## Supplementary material for "Single nucleus multi-omics links human cortical cell regulatory genome diversity to disease risk variants": Table S10: L1-3_CUX2_qvalue_0.05_peaks.narrowPeak (part 9 of 13)

```
chr4	94412140	94412336	L1-3_CUX2_pvalue_1e-2_peak_109972	59	.	4.25459	5.92478	3.22300	113
chr4	94422438	94423640	L1-3_CUX2_pvalue_1e-2_peak_109973a	49	.	3.87714	4.98391	2.42003	55
chr4	94422438	94423640	L1-3_CUX2_pvalue_1e-2_peak_109973b	68	.	4.75367	6.81739	3.97450	243
chr4	94422438	94423640	L1-3_CUX2_pvalue_1e-2_peak_109973c	78	.	5.20224	7.80809	4.81977	527
chr4	94422438	94423640	L1-3_CUX2_pvalue_1e-2_peak_109973d	50	.	3.91406	5.04079	2.46967	743
chr4	94423897	94424432	L1-3_CUX2_pvalue_1e-2_peak_109974a	59	.	4.34896	5.93269	3.23072	168
chr4	94423897	94424432	L1-3_CUX2_pvalue_1e-2_peak_109974b	68	.	4.78386	6.86501	4.01670	362
chr4	94423897	94424432	L1-3_CUX2_pvalue_1e-2_peak_109974c	131	.	7.39323	13.14936	9.45980	478
chr4	94498945	94499604	L1-3_CUX2_pvalue_1e-2_peak_109976	53	.	4.25894	5.33988	2.72411	419
chr4	94500142	94500517	L1-3_CUX2_pvalue_1e-2_peak_109978	41	.	3.54912	4.16884	1.77630	84
chr4	94501229	94501722	L1-3_CUX2_pvalue_1e-2_peak_109979	40	.	3.49479	4.06336	1.68910	357
chr4	94522135	94522612	L1-3_CUX2_pvalue_1e-2_peak_109980	90	.	6.22713	9.08015	5.92317	336
chr4	94526469	94526542	L1-3_CUX2_pvalue_1e-2_peak_109981	36	.	3.11357	3.66110	1.35133	50
chr4	94538940	94539736	L1-3_CUX2_pvalue_1e-2_peak_109983	118	.	7.65345	11.81495	8.29720	172
chr4	94551279	94551352	L1-3_CUX2_pvalue_1e-2_peak_109984	46	.	3.44664	4.61338	2.09867	50
chr4	94685615	94686052	L1-3_CUX2_pvalue_1e-2_peak_109985	51	.	4.00577	5.19473	2.60070	424
chr4	94694981	94695772	L1-3_CUX2_pvalue_1e-2_peak_109986	71	.	5.24031	7.14717	4.25957	102
chr4	94705925	94706282	L1-3_CUX2_pvalue_1e-2_peak_109987	68	.	4.89277	6.81329	3.97057	69
chr4	94710002	94710188	L1-3_CUX2_pvalue_1e-2_peak_109988	63	.	4.69704	6.30170	3.52664	39
chr4	94712867	94713006	L1-3_CUX2_pvalue_1e-2_peak_109989	71	.	5.01211	7.16245	4.27133	75
chr4	94750970	94751315	L1-3_CUX2_pvalue_1e-2_peak_109992	39	.	3.24254	3.98716	1.62484	10
chr4	94759732	94759805	L1-3_CUX2_pvalue_1e-2_peak_109994	46	.	3.44664	4.61338	2.09867	29
chr4	94884386	94884542	L1-3_CUX2_pvalue_1e-2_peak_109997	40	.	3.28138	4.09424	1.71428	115
chr4	94916644	94916717	L1-3_CUX2_pvalue_1e-2_peak_109998	46	.	3.44664	4.61338	2.09867	31
chr4	95047998	95048071	L1-3_CUX2_pvalue_1e-2_peak_110001	46	.	3.44664	4.61338	2.09867	35
chr4	95086270	95086343	L1-3_CUX2_pvalue_1e-2_peak_110002	46	.	3.44664	4.61338	2.09867	38
chr4	95128392	95129440	L1-3_CUX2_pvalue_1e-2_peak_110003a	216	.	11.41615	21.65163	16.79414	370
chr4	95128392	95129440	L1-3_CUX2_pvalue_1e-2_peak_110003b	99	.	6.52351	9.92783	6.65650	662
chr4	95161339	95161876	L1-3_CUX2_pvalue_1e-2_peak_110006a	113	.	7.37191	11.35771	7.89669	147
chr4	95161339	95161876	L1-3_CUX2_pvalue_1e-2_peak_110006b	64	.	4.89267	6.42707	3.63674	485
chr4	95174846	95174982	L1-3_CUX2_pvalue_1e-2_peak_110010	46	.	3.44664	4.61338	2.09867	69
chr4	95259935	95260319	L1-3_CUX2_pvalue_1e-2_peak_110011	50	.	3.95946	5.07586	2.49881	238
chr4	95299285	95299358	L1-3_CUX2_pvalue_1e-2_peak_110013	46	.	3.44664	4.61338	2.09867	41
chr4	95328017	95328098	L1-3_CUX2_pvalue_1e-2_peak_110014	53	.	4.07731	5.38744	2.76360	40
chr4	95333918	95334175	L1-3_CUX2_pvalue_1e-2_peak_110015	44	.	3.40368	4.46677	2.02171	192
chr4	95372733	95373584	L1-3_CUX2_pvalue_1e-2_peak_110016a	60	.	4.66364	6.04417	3.32537	53
chr4	95372733	95373584	L1-3_CUX2_pvalue_1e-2_peak_110016b	173	.	9.95258	17.38959	13.14086	285
chr4	95372733	95373584	L1-3_CUX2_pvalue_1e-2_peak_110016c	82	.	5.82954	8.29593	5.24450	580
chr4	95378882	95379031	L1-3_CUX2_pvalue_1e-2_peak_110017	42	.	3.34141	4.26972	1.85968	53
chr4	95401086	95401159	L1-3_CUX2_pvalue_1e-2_peak_110019	46	.	3.44664	4.61338	2.09867	31
chr4	95498190	95498673	L1-3_CUX2_pvalue_1e-2_peak_110021	161	.	9.64754	16.18011	12.09629	331
chr4	95531495	95531582	L1-3_CUX2_pvalue_1e-2_peak_110023	43	.	3.36191	4.33276	1.91026	46
chr4	95546666	95546739	L1-3_CUX2_pvalue_1e-2_peak_110025	43	.	3.36191	4.33276	1.91026	40
chr4	95575020	95575247	L1-3_CUX2_pvalue_1e-2_peak_110028	46	.	3.44664	4.61338	2.09867	36
chr4	95598728	95598894	L1-3_CUX2_pvalue_1e-2_peak_110030	56	.	4.17676	5.67691	3.01019	110
chr4	95633193	95633266	L1-3_CUX2_pvalue_1e-2_peak_110032	46	.	3.44664	4.61338	2.09867	31
chr4	95672140	95672213	L1-3_CUX2_pvalue_1e-2_peak_110033	44	.	3.40368	4.46677	2.02171	39
chr4	95678879	95679564	L1-3_CUX2_pvalue_1e-2_peak_110034a	53	.	4.23146	5.35009	2.73358	45
chr4	95678879	95679564	L1-3_CUX2_pvalue_1e-2_peak_110034b	53	.	4.21519	5.32452	2.71045	420
chr4	95679773	95679848	L1-3_CUX2_pvalue_1e-2_peak_110035	43	.	3.67415	4.34694	1.92399	33
chr4	95688209	95688287	L1-3_CUX2_pvalue_1e-2_peak_110037	36	.	3.09598	3.61963	1.31548	44
chr4	95726228	95726419	L1-3_CUX2_pvalue_1e-2_peak_110039	45	.	3.42495	4.53818	2.07932	149
chr4	95741131	95741211	L1-3_CUX2_pvalue_1e-2_peak_110040	46	.	3.44664	4.61338	2.09867	38
chr4	95764994	95765067	L1-3_CUX2_pvalue_1e-2_peak_110041	46	.	3.44664	4.61338	2.09867	50
chr4	95777177	95777567	L1-3_CUX2_pvalue_1e-2_peak_110042	61	.	4.30829	6.10909	3.36069	340
chr4	95841779	95841878	L1-3_CUX2_pvalue_1e-2_peak_110044	46	.	3.44664	4.61338	2.09867	49
chr4	95857955	95858028	L1-3_CUX2_pvalue_1e-2_peak_110045	39	.	3.22347	3.93622	1.58154	36
chr4	95916909	95917083	L1-3_CUX2_pvalue_1e-2_peak_110047	37	.	3.14936	3.74753	1.42415	41
chr4	95917766	95917839	L1-3_CUX2_pvalue_1e-2_peak_110049	38	.	3.20461	3.88688	1.54091	31
chr4	95942464	95942602	L1-3_CUX2_pvalue_1e-2_peak_110050	39	.	3.24254	3.98716	1.62484	44
chr4	95943040	95943576	L1-3_CUX2_pvalue_1e-2_peak_110051	40	.	3.28138	4.09424	1.71428	426
chr4	95959244	95959317	L1-3_CUX2_pvalue_1e-2_peak_110052	43	.	3.36191	4.33276	1.91026	36
chr4	95959537	95959655	L1-3_CUX2_pvalue_1e-2_peak_110053	58	.	4.22833	5.83877	3.14872	54
chr4	95965814	95965887	L1-3_CUX2_pvalue_1e-2_peak_110055	42	.	3.34141	4.26972	1.85968	39
chr4	95972741	95972919	L1-3_CUX2_pvalue_1e-2_peak_110056	40	.	3.28138	4.09424	1.71428	136
chr4	95993193	95993334	L1-3_CUX2_pvalue_1e-2_peak_110058	46	.	3.44664	4.61338	2.09867	30
chr4	96046014	96046342	L1-3_CUX2_pvalue_1e-2_peak_110060	106	.	7.04556	10.68009	7.31104	256
chr4	96051020	96051462	L1-3_CUX2_pvalue_1e-2_peak_110061	89	.	6.15716	8.91201	5.77751	136
chr4	96077424	96077655	L1-3_CUX2_pvalue_1e-2_peak_110062	111	.	7.21038	11.10345	7.67650	166
chr4	96087107	96087808	L1-3_CUX2_pvalue_1e-2_peak_110064	52	.	4.19375	5.21198	2.61500	234
chr4	96099334	96099472	L1-3_CUX2_pvalue_1e-2_peak_110066	36	.	3.09598	3.61963	1.31548	55
chr4	96102374	96103015	L1-3_CUX2_pvalue_1e-2_peak_110067	45	.	3.72273	4.52573	2.07316	51
chr4	96122180	96122253	L1-3_CUX2_pvalue_1e-2_peak_110069	37	.	3.16756	3.79261	1.46139	43
chr4	96123798	96123926	L1-3_CUX2_pvalue_1e-2_peak_110070	38	.	3.18598	3.83903	1.50015	65
chr4	96171770	96171843	L1-3_CUX2_pvalue_1e-2_peak_110072	44	.	3.40368	4.46677	2.02171	55
chr4	96191508	96191739	L1-3_CUX2_pvalue_1e-2_peak_110073	46	.	3.44649	4.61288	2.09867	37
chr4	96204421	96204884	L1-3_CUX2_pvalue_1e-2_peak_110075a	112	.	7.40521	11.25228	7.80634	59
chr4	96204421	96204884	L1-3_CUX2_pvalue_1e-2_peak_110075b	142	.	8.88626	14.28590	10.44866	296
chr4	96205248	96205442	L1-3_CUX2_pvalue_1e-2_peak_110076	56	.	4.41924	5.66894	3.00612	19
chr4	96238339	96238527	L1-3_CUX2_pvalue_1e-2_peak_110077	81	.	5.60196	8.16067	5.12692	66
chr4	96238734	96238939	L1-3_CUX2_pvalue_1e-2_peak_110078	60	.	4.53286	6.00025	3.28823	127
chr4	96239895	96240017	L1-3_CUX2_pvalue_1e-2_peak_110079	49	.	3.99980	4.98900	2.42485	53
chr4	96241705	96241966	L1-3_CUX2_pvalue_1e-2_peak_110080	58	.	4.41913	5.82243	3.13848	217
chr4	96247291	96247663	L1-3_CUX2_pvalue_1e-2_peak_110081	44	.	3.70261	4.48264	2.03408	333
chr4	96291122	96291195	L1-3_CUX2_pvalue_1e-2_peak_110084	42	.	3.32116	4.20906	1.80865	59
chr4	96292363	96292453	L1-3_CUX2_pvalue_1e-2_peak_110085	57	.	4.20239	5.75623	3.07922	43
chr4	96338636	96338922	L1-3_CUX2_pvalue_1e-2_peak_110089	79	.	5.57547	7.94761	4.93924	242
chr4	96353124	96353197	L1-3_CUX2_pvalue_1e-2_peak_110093	37	.	3.16756	3.79261	1.46139	40
chr4	96365997	96366297	L1-3_CUX2_pvalue_1e-2_peak_110094	62	.	4.80683	6.28208	3.51179	203
chr4	96366598	96367096	L1-3_CUX2_pvalue_1e-2_peak_110095	62	.	4.78583	6.24690	3.47865	45
chr4	96370763	96370871	L1-3_CUX2_pvalue_1e-2_peak_110096	51	.	4.15135	5.10675	2.52550	51
chr4	96383862	96384000	L1-3_CUX2_pvalue_1e-2_peak_110099	61	.	4.61787	6.11180	3.36069	42
chr4	96384348	96384603	L1-3_CUX2_pvalue_1e-2_peak_110100	46	.	3.78444	4.66110	2.13920	28
chr4	96390530	96390732	L1-3_CUX2_pvalue_1e-2_peak_110102	70	.	5.18365	7.02331	4.15240	160
chr4	96431499	96431574	L1-3_CUX2_pvalue_1e-2_peak_110104	61	.	4.30829	6.10909	3.36069	54
chr4	96449782	96449866	L1-3_CUX2_pvalue_1e-2_peak_110105	45	.	3.42495	4.53818	2.07932	38
chr4	96468813	96469721	L1-3_CUX2_pvalue_1e-2_peak_110107a	42	.	2.71938	4.27809	1.86730	33
chr4	96468813	96469721	L1-3_CUX2_pvalue_1e-2_peak_110107b	66	.	3.40768	6.63891	3.82094	247
chr4	96468813	96469721	L1-3_CUX2_pvalue_1e-2_peak_110107c	38	.	2.57821	3.81459	1.48128	509
chr4	96468813	96469721	L1-3_CUX2_pvalue_1e-2_peak_110107e	38	.	2.59776	3.85665	1.51688	863
chr4	96469912	96471058	L1-3_CUX2_pvalue_1e-2_peak_110108a	44	.	2.81725	4.49329	2.04461	56
chr4	96469912	96471058	L1-3_CUX2_pvalue_1e-2_peak_110108b	58	.	3.23595	5.80492	3.12252	215
chr4	96469912	96471058	L1-3_CUX2_pvalue_1e-2_peak_110108c	129	.	5.03371	12.93408	9.27292	342
chr4	96469912	96471058	L1-3_CUX2_pvalue_1e-2_peak_110108d	54	.	3.15985	5.42932	2.80070	858
chr4	96481724	96482362	L1-3_CUX2_pvalue_1e-2_peak_110109	89	.	6.15716	8.91201	5.77751	504
chr4	96521066	96521703	L1-3_CUX2_pvalue_1e-2_peak_110110	106	.	7.09824	10.60580	7.24567	400
chr4	96584833	96584906	L1-3_CUX2_pvalue_1e-2_peak_110114	46	.	3.44664	4.61338	2.09867	42
chr4	96622592	96622906	L1-3_CUX2_pvalue_1e-2_peak_110116	53	.	4.07731	5.38744	2.76360	246
chr4	96669932	96670005	L1-3_CUX2_pvalue_1e-2_peak_110117	46	.	3.44664	4.61338	2.09867	35
chr4	96704499	96704954	L1-3_CUX2_pvalue_1e-2_peak_110118	76	.	5.16974	7.68256	4.71147	299
chr4	96719177	96719522	L1-3_CUX2_pvalue_1e-2_peak_110122a	145	.	8.98338	14.50186	10.63672	166
chr4	96719177	96719522	L1-3_CUX2_pvalue_1e-2_peak_110122b	129	.	8.23477	12.94781	9.28450	268
chr4	96719793	96719874	L1-3_CUX2_pvalue_1e-2_peak_110123	45	.	3.74308	4.56981	2.09867	42
chr4	96728266	96728862	L1-3_CUX2_pvalue_1e-2_peak_110124	110	.	7.32601	11.08074	7.65593	480
chr4	96742943	96743365	L1-3_CUX2_pvalue_1e-2_peak_110125	108	.	7.12702	10.88573	7.48926	330
chr4	96750983	96751744	L1-3_CUX2_pvalue_1e-2_peak_110126a	124	.	7.23393	12.48003	8.87727	155
chr4	96750983	96751744	L1-3_CUX2_pvalue_1e-2_peak_110126b	61	.	4.50633	6.17834	3.41967	387
chr4	96754815	96755270	L1-3_CUX2_pvalue_1e-2_peak_110127a	51	.	3.96441	5.11835	2.53683	65
chr4	96754815	96755270	L1-3_CUX2_pvalue_1e-2_peak_110127b	89	.	5.74484	8.98417	5.84096	169
chr4	96755962	96756090	L1-3_CUX2_pvalue_1e-2_peak_110128	37	.	3.29536	3.77020	1.44461	65
chr4	96778755	96778840	L1-3_CUX2_pvalue_1e-2_peak_110130	46	.	3.44664	4.61338	2.09867	39
chr4	96800797	96801581	L1-3_CUX2_pvalue_1e-2_peak_110132	54	.	4.10172	5.45601	2.82252	584
chr4	96995526	96995599	L1-3_CUX2_pvalue_1e-2_peak_110133	46	.	3.44664	4.61338	2.09867	45
chr4	97021706	97022134	L1-3_CUX2_pvalue_1e-2_peak_110135	50	.	3.95946	5.07586	2.49881	123
chr4	97046145	97046218	L1-3_CUX2_pvalue_1e-2_peak_110137	46	.	3.44664	4.61338	2.09867	34
chr4	97052343	97052780	L1-3_CUX2_pvalue_1e-2_peak_110138	164	.	9.89421	16.46249	12.33942	175
chr4	97085585	97086263	L1-3_CUX2_pvalue_1e-2_peak_110139a	66	.	4.99465	6.62877	3.81160	160
chr4	97085585	97086263	L1-3_CUX2_pvalue_1e-2_peak_110139b	119	.	7.76781	11.95541	8.42146	480
chr4	97185330	97185817	L1-3_CUX2_pvalue_1e-2_peak_110143	149	.	9.13302	14.98313	11.05498	304
chr4	97224480	97224553	L1-3_CUX2_pvalue_1e-2_peak_110144	45	.	3.42495	4.53818	2.07932	35
chr4	97263182	97263349	L1-3_CUX2_pvalue_1e-2_peak_110145	44	.	3.40368	4.46677	2.02171	36
chr4	97288888	97289974	L1-3_CUX2_pvalue_1e-2_peak_110147	59	.	4.54133	5.93590	3.23141	329
chr4	97300828	97301270	L1-3_CUX2_pvalue_1e-2_peak_110148	46	.	3.44664	4.61338	2.09867	172
chr4	97320150	97320223	L1-3_CUX2_pvalue_1e-2_peak_110149	46	.	3.44664	4.61338	2.09867	33
chr4	97368061	97368134	L1-3_CUX2_pvalue_1e-2_peak_110151	42	.	3.34141	4.26972	1.85968	39
chr4	97385919	97386754	L1-3_CUX2_pvalue_1e-2_peak_110152	52	.	4.02933	5.25693	2.65280	396
chr4	97536583	97536656	L1-3_CUX2_pvalue_1e-2_peak_110155	46	.	3.44664	4.61338	2.09867	38
chr4	97551898	97552128	L1-3_CUX2_pvalue_1e-2_peak_110156	40	.	3.28138	4.09424	1.71428	166
chr4	97623520	97623593	L1-3_CUX2_pvalue_1e-2_peak_110160	46	.	3.44664	4.61338	2.09867	32
chr4	97707670	97707821	L1-3_CUX2_pvalue_1e-2_peak_110161	46	.	3.44649	4.61288	2.09867	106
chr4	97815432	97816440	L1-3_CUX2_pvalue_1e-2_peak_110163	164	.	9.88631	16.44015	12.31868	520
chr4	97834644	97835174	L1-3_CUX2_pvalue_1e-2_peak_110164	53	.	4.07731	5.38744	2.76360	218
chr4	97867288	97867434	L1-3_CUX2_pvalue_1e-2_peak_110165	46	.	3.44664	4.61338	2.09867	75
chr4	97880068	97880228	L1-3_CUX2_pvalue_1e-2_peak_110166	46	.	3.44664	4.61338	2.09867	129
chr4	98011860	98011935	L1-3_CUX2_pvalue_1e-2_peak_110168	46	.	3.44649	4.61288	2.09867	35
chr4	98053249	98053654	L1-3_CUX2_pvalue_1e-2_peak_110170a	127	.	8.13835	12.75547	9.11746	51
chr4	98053249	98053654	L1-3_CUX2_pvalue_1e-2_peak_110170b	142	.	8.86041	14.27894	10.44442	268
chr4	98074178	98074528	L1-3_CUX2_pvalue_1e-2_peak_110171	54	.	4.10172	5.45601	2.82252	214
chr4	98174564	98175280	L1-3_CUX2_pvalue_1e-2_peak_110173	97	.	6.48508	9.74780	6.49877	654
chr4	98224043	98224793	L1-3_CUX2_pvalue_1e-2_peak_110175	102	.	6.84984	10.21116	6.90294	245
chr4	98270720	98271768	L1-3_CUX2_pvalue_1e-2_peak_110176a	74	.	5.43150	7.45768	4.52803	213
chr4	98270720	98271768	L1-3_CUX2_pvalue_1e-2_peak_110176b	74	.	5.40768	7.41733	4.49140	921
chr4	98312684	98313640	L1-3_CUX2_pvalue_1e-2_peak_110179a	123	.	7.77698	12.31224	8.73157	447
chr4	98312684	98313640	L1-3_CUX2_pvalue_1e-2_peak_110179b	84	.	5.93049	8.46545	5.39037	772
chr4	98353782	98353921	L1-3_CUX2_pvalue_1e-2_peak_110181	46	.	3.44664	4.61338	2.09867	70
chr4	98361059	98361317	L1-3_CUX2_pvalue_1e-2_peak_110183	61	.	4.64396	6.17345	3.41578	106
chr4	98361509	98361591	L1-3_CUX2_pvalue_1e-2_peak_110184	60	.	4.59207	6.05171	3.33053	42
chr4	98376014	98376261	L1-3_CUX2_pvalue_1e-2_peak_110186	46	.	3.44664	4.61338	2.09867	188
chr4	98391412	98391485	L1-3_CUX2_pvalue_1e-2_peak_110188	42	.	3.34141	4.26972	1.85968	61
chr4	98417541	98417614	L1-3_CUX2_pvalue_1e-2_peak_110190	46	.	3.44664	4.61338	2.09867	60
chr4	98527506	98528034	L1-3_CUX2_pvalue_1e-2_peak_110191a	68	.	5.12131	6.82331	3.97922	101
chr4	98527506	98528034	L1-3_CUX2_pvalue_1e-2_peak_110191b	68	.	5.14536	6.86593	4.01670	469
chr4	98565928	98566712	L1-3_CUX2_pvalue_1e-2_peak_110193a	91	.	6.31313	9.12568	5.96374	287
chr4	98565928	98566712	L1-3_CUX2_pvalue_1e-2_peak_110193b	90	.	6.28417	9.07460	5.91998	464
chr4	98580555	98580628	L1-3_CUX2_pvalue_1e-2_peak_110195	41	.	3.30115	4.15062	1.76081	61
chr4	98596697	98597060	L1-3_CUX2_pvalue_1e-2_peak_110197	113	.	7.44546	11.34084	7.88441	100
chr4	98640959	98641356	L1-3_CUX2_pvalue_1e-2_peak_110198	46	.	3.87722	4.62981	2.11167	48
chr4	98641661	98642537	L1-3_CUX2_pvalue_1e-2_peak_110199a	57	.	4.52342	5.74098	3.06764	395
chr4	98641661	98642537	L1-3_CUX2_pvalue_1e-2_peak_110199b	120	.	7.75444	12.03888	8.49157	481
chr4	98666885	98666968	L1-3_CUX2_pvalue_1e-2_peak_110200	38	.	3.18598	3.83903	1.50015	32
chr4	98667893	98668157	L1-3_CUX2_pvalue_1e-2_peak_110201	38	.	3.18598	3.83903	1.50015	241
chr4	98669953	98670236	L1-3_CUX2_pvalue_1e-2_peak_110203	38	.	3.18598	3.83903	1.50015	216
chr4	98760786	98760859	L1-3_CUX2_pvalue_1e-2_peak_110204	46	.	3.44664	4.61338	2.09867	51
chr4	98801372	98801625	L1-3_CUX2_pvalue_1e-2_peak_110205	44	.	3.40368	4.46677	2.02171	38
chr4	98814022	98815611	L1-3_CUX2_pvalue_1e-2_peak_110206	102	.	6.84974	10.23548	6.92385	369
chr4	98846045	98846255	L1-3_CUX2_pvalue_1e-2_peak_110207	85	.	5.77701	8.50271	5.42293	58
chr4	98908374	98908521	L1-3_CUX2_pvalue_1e-2_peak_110210	54	.	4.10172	5.45601	2.82252	61
chr4	99015247	99015320	L1-3_CUX2_pvalue_1e-2_peak_110213	46	.	3.44664	4.61338	2.09867	32
chr4	99034128	99034542	L1-3_CUX2_pvalue_1e-2_peak_110214a	154	.	9.42302	15.41598	11.43151	236
chr4	99034128	99034542	L1-3_CUX2_pvalue_1e-2_peak_110214b	138	.	8.69817	13.88044	10.09622	331
chr4	99057699	99057822	L1-3_CUX2_pvalue_1e-2_peak_110216	127	.	7.75461	12.77078	9.13039	53
chr4	99064014	99064904	L1-3_CUX2_pvalue_1e-2_peak_110217a	67	.	4.89261	6.78362	3.94648	225
chr4	99064014	99064904	L1-3_CUX2_pvalue_1e-2_peak_110217b	99	.	6.36039	9.97160	6.69335	485
chr4	99064014	99064904	L1-3_CUX2_pvalue_1e-2_peak_110217c	338	.	15.22145	33.86698	27.14439	733
chr4	99071734	99071807	L1-3_CUX2_pvalue_1e-2_peak_110219	46	.	3.44649	4.61288	2.09867	60
chr4	99097615	99098128	L1-3_CUX2_pvalue_1e-2_peak_110220	63	.	4.72404	6.36848	3.58540	301
chr4	99098853	99098987	L1-3_CUX2_pvalue_1e-2_peak_110221	37	.	3.14936	3.74753	1.42415	76
chr4	99151925	99153076	L1-3_CUX2_pvalue_1e-2_peak_110223	69	.	5.15578	6.96338	4.10096	524
chr4	99164938	99165501	L1-3_CUX2_pvalue_1e-2_peak_110225	100	.	6.77456	10.03915	6.75409	258
chr4	99181406	99183123	L1-3_CUX2_pvalue_1e-2_peak_110226a	42	.	3.28515	4.25512	1.85006	264
chr4	99181406	99183123	L1-3_CUX2_pvalue_1e-2_peak_110226b	91	.	5.24367	9.16362	5.99797	438
chr4	99181406	99183123	L1-3_CUX2_pvalue_1e-2_peak_110226c	182	.	8.19323	18.24521	13.87868	722
chr4	99181406	99183123	L1-3_CUX2_pvalue_1e-2_peak_110226d	171	.	7.84673	17.12383	12.91104	985
chr4	99181406	99183123	L1-3_CUX2_pvalue_1e-2_peak_110226e	129	.	6.55458	12.99200	9.32396	1117
chr4	99226283	99226356	L1-3_CUX2_pvalue_1e-2_peak_110229	42	.	3.32116	4.20906	1.80865	51
chr4	99226759	99227183	L1-3_CUX2_pvalue_1e-2_peak_110230	87	.	5.84746	8.71442	5.60689	338
chr4	99257331	99257866	L1-3_CUX2_pvalue_1e-2_peak_110231	63	.	4.72404	6.36848	3.58540	235
chr4	99267052	99267335	L1-3_CUX2_pvalue_1e-2_peak_110233	64	.	4.75135	6.43718	3.64398	39
chr4	99298947	99299086	L1-3_CUX2_pvalue_1e-2_peak_110234	61	.	4.30829	6.10909	3.36069	89
chr4	99332911	99333414	L1-3_CUX2_pvalue_1e-2_peak_110236	75	.	5.41796	7.55548	4.61051	124
chr4	99343702	99344493	L1-3_CUX2_pvalue_1e-2_peak_110239	66	.	5.02080	6.68179	3.85644	675
chr4	99358805	99358878	L1-3_CUX2_pvalue_1e-2_peak_110241	46	.	3.44664	4.61338	2.09867	59
chr4	99367629	99368104	L1-3_CUX2_pvalue_1e-2_peak_110245	58	.	4.51637	5.88004	3.18503	297
chr4	99388382	99389073	L1-3_CUX2_pvalue_1e-2_peak_110246	127	.	8.13835	12.75547	9.11746	498
chr4	99390086	99390159	L1-3_CUX2_pvalue_1e-2_peak_110247	50	.	4.08942	5.01349	2.44665	47
chr4	99404194	99404319	L1-3_CUX2_pvalue_1e-2_peak_110249	149	.	9.08973	14.90336	10.98770	57
chr4	99407036	99407232	L1-3_CUX2_pvalue_1e-2_peak_110250	71	.	5.29451	7.13485	4.24983	91
chr4	99412831	99413473	L1-3_CUX2_pvalue_1e-2_peak_110251	108	.	7.21028	10.88283	7.48778	373
chr4	99430504	99430577	L1-3_CUX2_pvalue_1e-2_peak_110253	44	.	3.40368	4.46677	2.02171	35
chr4	99438728	99438995	L1-3_CUX2_pvalue_1e-2_peak_110255	47	.	3.95179	4.76187	2.22611	35
chr4	99439881	99439984	L1-3_CUX2_pvalue_1e-2_peak_110256	38	.	3.38257	3.81154	1.47826	36
chr4	99440192	99440342	L1-3_CUX2_pvalue_1e-2_peak_110257	57	.	4.51009	5.79388	3.11178	59
chr4	99443908	99444488	L1-3_CUX2_pvalue_1e-2_peak_110258a	90	.	6.15075	9.04999	5.89848	50
chr4	99443908	99444488	L1-3_CUX2_pvalue_1e-2_peak_110258b	77	.	5.52395	7.79221	4.80526	266
chr4	99443908	99444488	L1-3_CUX2_pvalue_1e-2_peak_110258c	55	.	4.36634	5.56342	2.91618	450
chr4	99448714	99449435	L1-3_CUX2_pvalue_1e-2_peak_110259	53	.	4.31965	5.38798	2.76360	290
chr4	99476189	99476394	L1-3_CUX2_pvalue_1e-2_peak_110262	53	.	4.25894	5.33988	2.72411	56
chr4	99480251	99480357	L1-3_CUX2_pvalue_1e-2_peak_110263	60	.	4.70083	6.06186	3.33913	44
chr4	99487833	99488196	L1-3_CUX2_pvalue_1e-2_peak_110264	65	.	4.87329	6.53940	3.73452	69
chr4	99491449	99491633	L1-3_CUX2_pvalue_1e-2_peak_110266	75	.	5.39345	7.58075	4.63244	110
chr4	99507767	99508061	L1-3_CUX2_pvalue_1e-2_peak_110268	38	.	3.18598	3.83903	1.50015	257
chr4	99525226	99525689	L1-3_CUX2_pvalue_1e-2_peak_110269	37	.	3.13136	3.70371	1.38693	140
chr4	99540165	99540823	L1-3_CUX2_pvalue_1e-2_peak_110271	42	.	3.32116	4.20906	1.80865	356
chr4	99547614	99547821	L1-3_CUX2_pvalue_1e-2_peak_110272	58	.	4.45104	5.87223	3.17936	152
chr4	99548490	99549092	L1-3_CUX2_pvalue_1e-2_peak_110273a	57	.	4.40335	5.79783	3.11547	200
chr4	99548490	99549092	L1-3_CUX2_pvalue_1e-2_peak_110273b	88	.	5.85023	8.84026	5.71381	398
chr4	99552033	99552234	L1-3_CUX2_pvalue_1e-2_peak_110274	67	.	4.85791	6.72901	3.90100	147
chr4	99569705	99570017	L1-3_CUX2_pvalue_1e-2_peak_110278	52	.	4.18301	5.27405	2.66831	43
chr4	99578811	99578992	L1-3_CUX2_pvalue_1e-2_peak_110281	74	.	4.43813	7.43274	4.50482	65
chr4	99579235	99580440	L1-3_CUX2_pvalue_1e-2_peak_110282a	46	.	3.39391	4.63124	2.11287	42
chr4	99579235	99580440	L1-3_CUX2_pvalue_1e-2_peak_110282b	40	.	3.13480	4.01207	1.64727	422
chr4	99579235	99580440	L1-3_CUX2_pvalue_1e-2_peak_110282c	78	.	4.64900	7.80468	4.81653	594
chr4	99579235	99580440	L1-3_CUX2_pvalue_1e-2_peak_110282d	103	.	5.52876	10.37241	7.04493	759
chr4	99593842	99593940	L1-3_CUX2_pvalue_1e-2_peak_110284	46	.	3.44664	4.61338	2.09867	38
chr4	99613615	99613976	L1-3_CUX2_pvalue_1e-2_peak_110285	82	.	5.67445	8.21174	5.17055	195
chr4	99621778	99622777	L1-3_CUX2_pvalue_1e-2_peak_110286a	60	.	4.66364	6.04417	3.32537	62
chr4	99621778	99622777	L1-3_CUX2_pvalue_1e-2_peak_110286b	160	.	9.40734	16.07723	12.00545	320
chr4	99621778	99622777	L1-3_CUX2_pvalue_1e-2_peak_110286c	83	.	5.87959	8.37975	5.31804	480
chr4	99649420	99650082	L1-3_CUX2_pvalue_1e-2_peak_110288a	67	.	5.07389	6.73982	3.90547	56
chr4	99649420	99650082	L1-3_CUX2_pvalue_1e-2_peak_110288b	90	.	6.28417	9.07460	5.91998	227
chr4	99649420	99650082	L1-3_CUX2_pvalue_1e-2_peak_110288c	157	.	9.42626	15.77986	11.74808	467
chr4	99661080	99661308	L1-3_CUX2_pvalue_1e-2_peak_110289	59	.	4.25459	5.92478	3.22300	107
chr4	99670512	99670961	L1-3_CUX2_pvalue_1e-2_peak_110291	92	.	6.29872	9.25743	6.07816	63
chr4	99687640	99687835	L1-3_CUX2_pvalue_1e-2_peak_110292	107	.	7.08606	10.78148	7.39860	92
chr4	99688098	99688171	L1-3_CUX2_pvalue_1e-2_peak_110293	36	.	3.09598	3.61963	1.31548	43
chr4	99691353	99691461	L1-3_CUX2_pvalue_1e-2_peak_110294	48	.	3.96264	4.80051	2.26169	58
chr4	99693213	99693938	L1-3_CUX2_pvalue_1e-2_peak_110295a	139	.	8.56217	13.95770	10.16493	423
chr4	99693213	99693938	L1-3_CUX2_pvalue_1e-2_peak_110295b	99	.	6.69752	9.97050	6.69262	656
chr4	99715924	99716080	L1-3_CUX2_pvalue_1e-2_peak_110296	71	.	5.01211	7.16245	4.27133	58
chr4	99716646	99717055	L1-3_CUX2_pvalue_1e-2_peak_110297	42	.	3.32116	4.20906	1.80865	22
chr4	99754665	99754743	L1-3_CUX2_pvalue_1e-2_peak_110300	61	.	4.30829	6.10909	3.36069	37
chr4	99773494	99773729	L1-3_CUX2_pvalue_1e-2_peak_110301	46	.	3.44664	4.61338	2.09867	195
chr4	99835440	99835513	L1-3_CUX2_pvalue_1e-2_peak_110303	46	.	3.44664	4.61338	2.09867	52
chr4	99849356	99851139	L1-3_CUX2_pvalue_1e-2_peak_110304a	138	.	7.29087	13.83721	10.05946	92
chr4	99849356	99851139	L1-3_CUX2_pvalue_1e-2_peak_110304c	87	.	5.37222	8.70865	5.60343	550
chr4	99849356	99851139	L1-3_CUX2_pvalue_1e-2_peak_110304d	87	.	5.37222	8.70865	5.60343	767
chr4	99849356	99851139	L1-3_CUX2_pvalue_1e-2_peak_110304e	149	.	7.67460	14.93427	11.01463	979
chr4	99849356	99851139	L1-3_CUX2_pvalue_1e-2_peak_110304f	77	.	4.98849	7.76462	4.78130	1261
chr4	99859002	99859505	L1-3_CUX2_pvalue_1e-2_peak_110305	135	.	8.56225	13.59689	9.85019	356
chr4	99860993	99861213	L1-3_CUX2_pvalue_1e-2_peak_110306	41	.	3.53082	4.13302	1.74828	194
chr4	99884832	99885858	L1-3_CUX2_pvalue_1e-2_peak_110308a	69	.	4.50857	6.97590	4.11276	135
chr4	99884832	99885858	L1-3_CUX2_pvalue_1e-2_peak_110308b	45	.	3.46813	4.54817	2.08925	312
chr4	99884832	99885858	L1-3_CUX2_pvalue_1e-2_peak_110308c	180	.	8.34463	18.01557	13.67880	521
chr4	99884832	99885858	L1-3_CUX2_pvalue_1e-2_peak_110308d	158	.	7.64925	15.81710	11.78123	662
chr4	99888911	99889193	L1-3_CUX2_pvalue_1e-2_peak_110309a	74	.	4.59921	7.41840	4.49243	56
chr4	99888911	99889193	L1-3_CUX2_pvalue_1e-2_peak_110309b	101	.	5.58476	10.10861	6.81560	169
chr4	99891193	99891587	L1-3_CUX2_pvalue_1e-2_peak_110310	105	.	6.74589	10.59466	7.23643	226
chr4	99916026	99916119	L1-3_CUX2_pvalue_1e-2_peak_110311	43	.	3.49270	4.39134	1.96355	39
chr4	99916399	99917596	L1-3_CUX2_pvalue_1e-2_peak_110312a	151	.	7.82809	15.19407	11.23902	95
chr4	99916399	99917596	L1-3_CUX2_pvalue_1e-2_peak_110312b	223	.	10.20568	22.32103	17.36350	470
chr4	99916399	99917596	L1-3_CUX2_pvalue_1e-2_peak_110312c	52	.	3.92526	5.27036	2.66503	749
chr4	99951853	99951926	L1-3_CUX2_pvalue_1e-2_peak_110313	46	.	3.44664	4.61338	2.09867	57
chr4	99957284	99957357	L1-3_CUX2_pvalue_1e-2_peak_110314	46	.	3.44664	4.61338	2.09867	42
chr4	99966357	99966951	L1-3_CUX2_pvalue_1e-2_peak_110315	53	.	4.07731	5.38744	2.76360	206
chr4	99971835	99972329	L1-3_CUX2_pvalue_1e-2_peak_110316	55	.	4.12643	5.52700	2.88255	441
chr4	99977150	99977499	L1-3_CUX2_pvalue_1e-2_peak_110317	43	.	3.38266	4.39837	1.96485	287
chr4	99997996	99998143	L1-3_CUX2_pvalue_1e-2_peak_110319	43	.	3.36191	4.33276	1.91026	27
chr4	100009271	100010365	L1-3_CUX2_pvalue_1e-2_peak_110320a	51	.	4.10467	5.15172	2.56402	237
chr4	100009271	100010365	L1-3_CUX2_pvalue_1e-2_peak_110320b	51	.	4.10467	5.15172	2.56402	394
chr4	100009271	100010365	L1-3_CUX2_pvalue_1e-2_peak_110320c	105	.	6.74589	10.59466	7.23643	628
chr4	100009271	100010365	L1-3_CUX2_pvalue_1e-2_peak_110320d	142	.	8.33420	14.27691	10.44402	718
chr4	100039270	100039574	L1-3_CUX2_pvalue_1e-2_peak_110322	88	.	5.88334	8.82639	5.70522	257
chr4	100126439	100127089	L1-3_CUX2_pvalue_1e-2_peak_110323a	80	.	5.76826	8.05376	5.03227	256
chr4	100126439	100127089	L1-3_CUX2_pvalue_1e-2_peak_110323b	81	.	5.79878	8.11714	5.08939	443
chr4	100126439	100127089	L1-3_CUX2_pvalue_1e-2_peak_110323c	169	.	10.14787	16.98359	12.78963	533
chr4	100133327	100133400	L1-3_CUX2_pvalue_1e-2_peak_110324	46	.	3.44664	4.61338	2.09867	60
chr4	100178524	100178597	L1-3_CUX2_pvalue_1e-2_peak_110325	46	.	3.44664	4.61338	2.09867	35
chr4	100246245	100246536	L1-3_CUX2_pvalue_1e-2_peak_110328	53	.	4.05318	5.32112	2.70850	27
chr4	100326588	100326925	L1-3_CUX2_pvalue_1e-2_peak_110331	85	.	6.02183	8.59982	5.50797	281
chr4	100351388	100351461	L1-3_CUX2_pvalue_1e-2_peak_110333	46	.	3.44664	4.61338	2.09867	39
chr4	100384008	100384356	L1-3_CUX2_pvalue_1e-2_peak_110335	61	.	4.30829	6.10909	3.36069	251
chr4	100394466	100394701	L1-3_CUX2_pvalue_1e-2_peak_110336	45	.	3.42495	4.53818	2.07932	177
chr4	100484523	100485414	L1-3_CUX2_pvalue_1e-2_peak_110338a	66	.	4.66537	6.67802	3.85449	72
chr4	100484523	100485414	L1-3_CUX2_pvalue_1e-2_peak_110338b	86	.	5.51361	8.61312	5.51751	307
chr4	100484523	100485414	L1-3_CUX2_pvalue_1e-2_peak_110338c	174	.	8.90661	17.48089	13.22004	410
chr4	100484523	100485414	L1-3_CUX2_pvalue_1e-2_peak_110338d	199	.	9.75486	19.92173	15.31878	510
chr4	100484523	100485414	L1-3_CUX2_pvalue_1e-2_peak_110338e	151	.	8.05836	15.12047	11.17234	724
chr4	100484523	100485414	L1-3_CUX2_pvalue_1e-2_peak_110338f	117	.	6.78599	11.74896	8.23996	834
chr4	100493857	100493960	L1-3_CUX2_pvalue_1e-2_peak_110339	43	.	3.36191	4.33276	1.91026	35
chr4	100504249	100504677	L1-3_CUX2_pvalue_1e-2_peak_110340a	53	.	4.28108	5.32278	2.70922	89
chr4	100504249	100504677	L1-3_CUX2_pvalue_1e-2_peak_110340b	86	.	6.06171	8.68850	5.58422	315
chr4	100505349	100505892	L1-3_CUX2_pvalue_1e-2_peak_110341	62	.	4.76502	6.21214	3.45012	474
chr4	100506189	100506282	L1-3_CUX2_pvalue_1e-2_peak_110342	50	.	4.13345	5.07733	2.49952	46
chr4	100515231	100515304	L1-3_CUX2_pvalue_1e-2_peak_110343	43	.	3.36191	4.33276	1.91026	34
chr4	100527917	100528729	L1-3_CUX2_pvalue_1e-2_peak_110344	96	.	6.49542	9.62510	6.39338	230
chr4	100530136	100530441	L1-3_CUX2_pvalue_1e-2_peak_110345	50	.	4.11571	5.04824	2.47638	241
chr4	100538521	100538908	L1-3_CUX2_pvalue_1e-2_peak_110347	63	.	4.69704	6.30170	3.52664	211
chr4	100545486	100545950	L1-3_CUX2_pvalue_1e-2_peak_110348	140	.	8.71080	14.08981	10.28042	155
chr4	100552241	100552491	L1-3_CUX2_pvalue_1e-2_peak_110349	64	.	4.81618	6.44808	3.65409	51
chr4	100554319	100554708	L1-3_CUX2_pvalue_1e-2_peak_110351	95	.	6.29855	9.56135	6.33702	299
chr4	100568480	100568555	L1-3_CUX2_pvalue_1e-2_peak_110352	45	.	3.70250	4.53278	2.07932	34
chr4	100569075	100569148	L1-3_CUX2_pvalue_1e-2_peak_110353	50	.	3.91406	5.04079	2.46967	53
chr4	100574113	100574259	L1-3_CUX2_pvalue_1e-2_peak_110355	51	.	3.72074	5.16868	2.57997	72
chr4	100575765	100576551	L1-3_CUX2_pvalue_1e-2_peak_110356	50	.	3.76350	5.01611	2.44908	231
chr4	100576819	100577300	L1-3_CUX2_pvalue_1e-2_peak_110357a	70	.	4.71032	7.02205	4.15240	223
chr4	100576819	100577300	L1-3_CUX2_pvalue_1e-2_peak_110357b	99	.	5.92183	9.95568	6.68204	313
chr4	100641056	100641275	L1-3_CUX2_pvalue_1e-2_peak_110361	46	.	3.87722	4.62981	2.11167	164
chr4	100644306	100644379	L1-3_CUX2_pvalue_1e-2_peak_110362	38	.	3.37427	3.83819	1.50015	48
chr4	100644733	100645035	L1-3_CUX2_pvalue_1e-2_peak_110363	38	.	3.37427	3.83819	1.50015	247
chr4	100676129	100677035	L1-3_CUX2_pvalue_1e-2_peak_110366a	62	.	4.68799	6.24447	3.47708	591
chr4	100676129	100677035	L1-3_CUX2_pvalue_1e-2_peak_110366b	118	.	7.29243	11.82080	8.30199	733
chr4	100730284	100730368	L1-3_CUX2_pvalue_1e-2_peak_110372	44	.	3.40368	4.46677	2.02171	43
chr4	100737923	100738139	L1-3_CUX2_pvalue_1e-2_peak_110374	43	.	3.38266	4.39837	1.96485	55
chr4	100748838	100749183	L1-3_CUX2_pvalue_1e-2_peak_110377	36	.	3.11357	3.66110	1.35133	69
chr4	100749450	100750054	L1-3_CUX2_pvalue_1e-2_peak_110378	75	.	5.41796	7.55548	4.61051	428
chr4	100775800	100776198	L1-3_CUX2_pvalue_1e-2_peak_110379	60	.	4.28119	6.01457	3.29850	340
chr4	100814926	100815856	L1-3_CUX2_pvalue_1e-2_peak_110382a	56	.	4.40141	5.61933	2.96202	513
chr4	100814926	100815856	L1-3_CUX2_pvalue_1e-2_peak_110382b	216	.	11.41615	21.65163	16.79414	797
chr4	100854123	100854196	L1-3_CUX2_pvalue_1e-2_peak_110383	46	.	3.44664	4.61338	2.09867	38
chr4	100867211	100868078	L1-3_CUX2_pvalue_1e-2_peak_110384b	37	.	2.80047	3.78529	1.45839	255
chr4	100867211	100868078	L1-3_CUX2_pvalue_1e-2_peak_110384c	56	.	3.49463	5.68539	3.01824	601
chr4	100867211	100868078	L1-3_CUX2_pvalue_1e-2_peak_110384d	49	.	3.23962	4.97758	2.41395	717
chr4	100870058	100870515	L1-3_CUX2_pvalue_1e-2_peak_110385b	58	.	3.48462	5.89438	3.19852	290
chr4	100871114	100872005	L1-3_CUX2_pvalue_1e-2_peak_110386a	65	.	3.70241	6.57567	3.76773	53
chr4	100871114	100872005	L1-3_CUX2_pvalue_1e-2_peak_110386b	145	.	5.88030	14.54472	10.67306	387
chr4	100871114	100872005	L1-3_CUX2_pvalue_1e-2_peak_110386c	128	.	5.44472	12.80410	9.15968	479
chr4	100871114	100872005	L1-3_CUX2_pvalue_1e-2_peak_110386d	172	.	6.54407	17.29504	13.06114	602
chr4	100900797	100901415	L1-3_CUX2_pvalue_1e-2_peak_110388	77	.	5.51138	7.78420	4.79796	397
chr4	100919308	100919689	L1-3_CUX2_pvalue_1e-2_peak_110389a	93	.	6.03161	9.32406	6.13114	63
chr4	100919308	100919689	L1-3_CUX2_pvalue_1e-2_peak_110389b	93	.	6.03161	9.32406	6.13114	336
chr4	100984662	100984735	L1-3_CUX2_pvalue_1e-2_peak_110391	46	.	3.44664	4.61338	2.09867	59
chr4	101001041	101001475	L1-3_CUX2_pvalue_1e-2_peak_110392a	73	.	5.38406	7.37745	4.45716	68
chr4	101001041	101001475	L1-3_CUX2_pvalue_1e-2_peak_110392b	135	.	8.33879	13.56991	9.82723	219
chr4	101004161	101004461	L1-3_CUX2_pvalue_1e-2_peak_110393	51	.	4.18760	5.16664	2.57797	87
chr4	101014187	101014925	L1-3_CUX2_pvalue_1e-2_peak_110394a	59	.	4.63269	5.93696	3.23141	351
chr4	101014187	101014925	L1-3_CUX2_pvalue_1e-2_peak_110394b	111	.	7.35098	11.14430	7.71231	670
chr4	101017379	101017784	L1-3_CUX2_pvalue_1e-2_peak_110395	48	.	3.99016	4.83094	2.28719	53
chr4	101032423	101032527	L1-3_CUX2_pvalue_1e-2_peak_110396	46	.	3.44664	4.61338	2.09867	54
chr4	101110929	101111451	L1-3_CUX2_pvalue_1e-2_peak_110399	40	.	3.51272	4.09787	1.71629	346
chr4	101115425	101115498	L1-3_CUX2_pvalue_1e-2_peak_110403	40	.	3.47705	4.02948	1.66218	47
chr4	101203634	101203707	L1-3_CUX2_pvalue_1e-2_peak_110406	46	.	3.44664	4.61338	2.09867	34
chr4	101212723	101212796	L1-3_CUX2_pvalue_1e-2_peak_110407	46	.	3.44664	4.61338	2.09867	42
chr4	101229790	101230634	L1-3_CUX2_pvalue_1e-2_peak_110408	66	.	4.99465	6.62877	3.81160	353
chr4	101242568	101242641	L1-3_CUX2_pvalue_1e-2_peak_110411	46	.	3.44664	4.61338	2.09867	39
chr4	101261727	101262609	L1-3_CUX2_pvalue_1e-2_peak_110412	94	.	6.49266	9.44705	6.23552	587
chr4	101280336	101280434	L1-3_CUX2_pvalue_1e-2_peak_110413	37	.	3.31437	3.70481	1.38763	40
chr4	101280739	101281950	L1-3_CUX2_pvalue_1e-2_peak_110414a	46	.	3.85123	4.62350	2.10661	109
chr4	101280739	101281950	L1-3_CUX2_pvalue_1e-2_peak_110414b	66	.	4.95158	6.66523	3.84220	333
chr4	101280739	101281950	L1-3_CUX2_pvalue_1e-2_peak_110414c	100	.	6.60211	10.05685	6.76881	846
chr4	101282590	101282854	L1-3_CUX2_pvalue_1e-2_peak_110415	36	.	3.30106	3.68412	1.37201	119
chr4	101313997	101314070	L1-3_CUX2_pvalue_1e-2_peak_110416	46	.	3.44664	4.61338	2.09867	32
chr4	101333871	101334097	L1-3_CUX2_pvalue_1e-2_peak_110417	53	.	4.07731	5.38744	2.76360	178
chr4	101335130	101335243	L1-3_CUX2_pvalue_1e-2_peak_110418	50	.	3.93670	5.01899	2.44908	54
chr4	101340119	101340192	L1-3_CUX2_pvalue_1e-2_peak_110419	40	.	3.55830	4.09244	1.71428	59
chr4	101342592	101343173	L1-3_CUX2_pvalue_1e-2_peak_110420	76	.	5.28744	7.66028	4.70165	256
chr4	101345468	101345977	L1-3_CUX2_pvalue_1e-2_peak_110422a	58	.	4.46717	5.89742	3.20006	62
chr4	101345468	101345977	L1-3_CUX2_pvalue_1e-2_peak_110422b	79	.	5.45987	7.93403	4.93010	237
chr4	101345468	101345977	L1-3_CUX2_pvalue_1e-2_peak_110422c	69	.	4.98157	6.92389	4.06656	402
chr4	101376579	101376652	L1-3_CUX2_pvalue_1e-2_peak_110423	46	.	3.44664	4.61338	2.09867	34
chr4	101433015	101433393	L1-3_CUX2_pvalue_1e-2_peak_110424	60	.	4.28119	6.01457	3.29850	192
chr4	101468051	101468417	L1-3_CUX2_pvalue_1e-2_peak_110425	95	.	6.52358	9.50327	6.28567	263
chr4	101495438	101496087	L1-3_CUX2_pvalue_1e-2_peak_110426a	203	.	10.95950	20.39898	15.72233	408
chr4	101495438	101496087	L1-3_CUX2_pvalue_1e-2_peak_110426b	123	.	7.64109	12.39394	8.80168	557
chr4	101502364	101503616	L1-3_CUX2_pvalue_1e-2_peak_110427a	82	.	5.80484	8.25471	5.20700	433
chr4	101502364	101503616	L1-3_CUX2_pvalue_1e-2_peak_110427b	49	.	4.08068	4.99105	2.42622	681
chr4	101511398	101511949	L1-3_CUX2_pvalue_1e-2_peak_110428	141	.	8.81655	14.19434	10.36961	151
chr4	101561289	101561793	L1-3_CUX2_pvalue_1e-2_peak_110430	100	.	6.81570	10.04886	6.76163	390
chr4	101565322	101565663	L1-3_CUX2_pvalue_1e-2_peak_110431	49	.	4.06918	4.97578	2.41215	290
chr4	101582831	101583202	L1-3_CUX2_pvalue_1e-2_peak_110433	43	.	3.36191	4.33276	1.91026	47
chr4	101596353	101596507	L1-3_CUX2_pvalue_1e-2_peak_110434	44	.	3.40368	4.46677	2.02171	97
chr4	101596869	101596981	L1-3_CUX2_pvalue_1e-2_peak_110435	105	.	6.76533	10.58580	7.22843	63
chr4	101620244	101620701	L1-3_CUX2_pvalue_1e-2_peak_110436	56	.	4.15144	5.60057	2.94620	274
chr4	101629729	101630418	L1-3_CUX2_pvalue_1e-2_peak_110437a	76	.	5.56328	7.64239	4.68508	95
chr4	101629729	101630418	L1-3_CUX2_pvalue_1e-2_peak_110437b	131	.	8.34492	13.15802	9.46570	291
chr4	101652132	101652212	L1-3_CUX2_pvalue_1e-2_peak_110439	45	.	3.42495	4.53818	2.07932	39
chr4	101689512	101689917	L1-3_CUX2_pvalue_1e-2_peak_110440	59	.	4.25459	5.92478	3.22300	251
chr4	101691526	101691809	L1-3_CUX2_pvalue_1e-2_peak_110441	44	.	3.40368	4.46677	2.02171	57
chr4	101715254	101715701	L1-3_CUX2_pvalue_1e-2_peak_110442	46	.	3.44664	4.61338	2.09867	274
chr4	101740684	101741136	L1-3_CUX2_pvalue_1e-2_peak_110444a	114	.	7.07714	11.47009	7.99715	59
chr4	101740684	101741136	L1-3_CUX2_pvalue_1e-2_peak_110444b	60	.	4.54959	6.02648	3.30865	367
chr4	101741355	101741799	L1-3_CUX2_pvalue_1e-2_peak_110445a	103	.	6.57163	10.31225	6.99205	243
chr4	101741355	101741799	L1-3_CUX2_pvalue_1e-2_peak_110445b	50	.	4.04408	5.05757	2.48385	362
chr4	101748134	101748641	L1-3_CUX2_pvalue_1e-2_peak_110446	112	.	6.94893	11.26208	7.81431	303
chr4	101750295	101750825	L1-3_CUX2_pvalue_1e-2_peak_110447a	101	.	6.47604	10.15790	6.85757	261
chr4	101750295	101750825	L1-3_CUX2_pvalue_1e-2_peak_110447b	113	.	6.97420	11.30303	7.85103	461
chr4	101757827	101758457	L1-3_CUX2_pvalue_1e-2_peak_110448	75	.	5.41796	7.55548	4.61051	150
chr4	101770084	101770865	L1-3_CUX2_pvalue_1e-2_peak_110449a	114	.	7.26907	11.45390	7.98313	335
chr4	101770084	101770865	L1-3_CUX2_pvalue_1e-2_peak_110449b	152	.	8.94654	15.29451	11.32633	506
chr4	101770084	101770865	L1-3_CUX2_pvalue_1e-2_peak_110449c	152	.	8.94654	15.29451	11.32633	702
chr4	101834325	101834929	L1-3_CUX2_pvalue_1e-2_peak_110450	55	.	4.12643	5.52700	2.88255	377
chr4	101856363	101856440	L1-3_CUX2_pvalue_1e-2_peak_110451	54	.	4.10172	5.45601	2.82252	66
chr4	101867673	101868039	L1-3_CUX2_pvalue_1e-2_peak_110453	112	.	7.25280	11.21729	7.77569	254
chr4	101874922	101875629	L1-3_CUX2_pvalue_1e-2_peak_110454a	118	.	7.51445	11.86495	8.34180	108
chr4	101874922	101875629	L1-3_CUX2_pvalue_1e-2_peak_110454b	106	.	6.96581	10.66197	7.29600	479
chr4	101884034	101884334	L1-3_CUX2_pvalue_1e-2_peak_110456	90	.	6.22713	9.08015	5.92317	47
chr4	101890980	101891857	L1-3_CUX2_pvalue_1e-2_peak_110457a	144	.	8.83838	14.44705	10.58982	156
chr4	101890980	101891857	L1-3_CUX2_pvalue_1e-2_peak_110457b	91	.	6.31313	9.12568	5.96374	299
chr4	101905895	101906501	L1-3_CUX2_pvalue_1e-2_peak_110460	92	.	6.29872	9.25743	6.07816	379
chr4	101932165	101932354	L1-3_CUX2_pvalue_1e-2_peak_110461	46	.	3.44664	4.61338	2.09867	156
chr4	101940490	101941151	L1-3_CUX2_pvalue_1e-2_peak_110462	45	.	3.80542	4.50517	2.05499	421
chr4	101942069	101942401	L1-3_CUX2_pvalue_1e-2_peak_110463	55	.	4.43965	5.59403	2.94285	301
chr4	101949841	101950385	L1-3_CUX2_pvalue_1e-2_peak_110466	78	.	5.68182	7.88969	4.88982	433
chr4	101950674	101950792	L1-3_CUX2_pvalue_1e-2_peak_110467	45	.	3.80542	4.50517	2.05499	63
chr4	101985798	101986144	L1-3_CUX2_pvalue_1e-2_peak_110476	52	.	4.13565	5.20002	2.60469	289
chr4	101987647	101988086	L1-3_CUX2_pvalue_1e-2_peak_110477	70	.	5.03651	7.01077	4.14216	342
chr4	101989282	101989632	L1-3_CUX2_pvalue_1e-2_peak_110478	50	.	4.02921	5.03453	2.46358	172
chr4	101998496	101998820	L1-3_CUX2_pvalue_1e-2_peak_110482	57	.	4.46728	5.77213	3.09239	58
chr4	102005865	102005938	L1-3_CUX2_pvalue_1e-2_peak_110485	40	.	3.26184	4.03980	1.66851	35
chr4	102036344	102036520	L1-3_CUX2_pvalue_1e-2_peak_110490	57	.	4.20239	5.75623	3.07922	109
chr4	102046900	102047615	L1-3_CUX2_pvalue_1e-2_peak_110493a	54	.	4.32620	5.47526	2.83947	333
chr4	102046900	102047615	L1-3_CUX2_pvalue_1e-2_peak_110493b	94	.	6.48929	9.42233	6.21594	538
chr4	102053170	102053527	L1-3_CUX2_pvalue_1e-2_peak_110494	41	.	3.54912	4.16884	1.77630	174
chr4	102056563	102056636	L1-3_CUX2_pvalue_1e-2_peak_110495	36	.	3.29316	3.69266	1.37928	32
chr4	102056861	102056994	L1-3_CUX2_pvalue_1e-2_peak_110496	46	.	3.91415	4.69486	2.16956	85
chr4	102057412	102057485	L1-3_CUX2_pvalue_1e-2_peak_110497	36	.	3.24633	3.61062	1.30963	48
chr4	102058745	102058914	L1-3_CUX2_pvalue_1e-2_peak_110498	70	.	5.26905	7.08836	4.20714	115
chr4	102068906	102068979	L1-3_CUX2_pvalue_1e-2_peak_110500	46	.	3.44664	4.61338	2.09867	45
chr4	102078857	102079110	L1-3_CUX2_pvalue_1e-2_peak_110501	41	.	3.53857	4.13851	1.75351	188
chr4	102079428	102079621	L1-3_CUX2_pvalue_1e-2_peak_110502	114	.	7.05112	11.42783	7.96017	81
chr4	102082163	102082263	L1-3_CUX2_pvalue_1e-2_peak_110503	62	.	4.68799	6.24447	3.47708	54
chr4	102082645	102082787	L1-3_CUX2_pvalue_1e-2_peak_110504	52	.	4.18301	5.27405	2.66831	83
chr4	102093300	102093762	L1-3_CUX2_pvalue_1e-2_peak_110507	43	.	3.66300	4.39923	1.96485	250
chr4	102098122	102098347	L1-3_CUX2_pvalue_1e-2_peak_110509	58	.	4.51637	5.88004	3.18503	100
chr4	102099363	102099436	L1-3_CUX2_pvalue_1e-2_peak_110510	37	.	3.14936	3.74753	1.42415	61
chr4	102112791	102113140	L1-3_CUX2_pvalue_1e-2_peak_110514	57	.	4.46728	5.77213	3.09239	177
chr4	102118015	102118088	L1-3_CUX2_pvalue_1e-2_peak_110515	38	.	3.18598	3.83903	1.50015	38
chr4	102124869	102125256	L1-3_CUX2_pvalue_1e-2_peak_110518	48	.	3.86997	4.85757	2.30969	124
chr4	102145542	102145615	L1-3_CUX2_pvalue_1e-2_peak_110519	46	.	3.44664	4.61338	2.09867	43
chr4	102153134	102153227	L1-3_CUX2_pvalue_1e-2_peak_110521	40	.	3.26184	4.03980	1.66851	47
chr4	102153444	102153536	L1-3_CUX2_pvalue_1e-2_peak_110522	39	.	3.24254	3.98716	1.62484	48
chr4	102165757	102166134	L1-3_CUX2_pvalue_1e-2_peak_110523	54	.	4.10172	5.45601	2.82252	64
chr4	102166355	102166428	L1-3_CUX2_pvalue_1e-2_peak_110524	40	.	3.28138	4.09424	1.71428	56
chr4	102174164	102174310	L1-3_CUX2_pvalue_1e-2_peak_110526	58	.	4.51637	5.88004	3.18503	87
chr4	102184123	102184453	L1-3_CUX2_pvalue_1e-2_peak_110529	36	.	3.11357	3.66110	1.35133	120
chr4	102191243	102191316	L1-3_CUX2_pvalue_1e-2_peak_110531	39	.	3.24254	3.98716	1.62484	36
chr4	102205660	102205851	L1-3_CUX2_pvalue_1e-2_peak_110533	46	.	3.44664	4.61338	2.09867	155
chr4	102227529	102228009	L1-3_CUX2_pvalue_1e-2_peak_110536	85	.	5.98892	8.52626	5.44257	70
chr4	102247625	102248078	L1-3_CUX2_pvalue_1e-2_peak_110539	157	.	9.57502	15.74266	11.71730	336
chr4	102258736	102259162	L1-3_CUX2_pvalue_1e-2_peak_110542	47	.	3.80546	4.70840	2.17997	129
chr4	102267904	102269592	L1-3_CUX2_pvalue_1e-2_peak_110544b	92	.	5.10710	9.26180	6.08104	472
chr4	102267904	102269592	L1-3_CUX2_pvalue_1e-2_peak_110544c	83	.	4.80668	8.39475	5.32975	718
chr4	102267904	102269592	L1-3_CUX2_pvalue_1e-2_peak_110544d	120	.	6.00835	12.00445	8.46449	791
chr4	102267904	102269592	L1-3_CUX2_pvalue_1e-2_peak_110544e	149	.	6.90960	14.93610	11.01520	938
chr4	102267904	102269592	L1-3_CUX2_pvalue_1e-2_peak_110544f	180	.	7.82802	18.06538	13.72364	1044
chr4	102267904	102269592	L1-3_CUX2_pvalue_1e-2_peak_110544g	52	.	3.62889	5.24257	2.64372	1467
chr4	102353202	102353996	L1-3_CUX2_pvalue_1e-2_peak_110545	127	.	8.14573	12.75029	9.11370	656
chr4	102426375	102427335	L1-3_CUX2_pvalue_1e-2_peak_110546a	114	.	7.07714	11.47009	7.99715	61
chr4	102426375	102427335	L1-3_CUX2_pvalue_1e-2_peak_110546b	188	.	10.03613	18.85907	14.40758	325
chr4	102426375	102427335	L1-3_CUX2_pvalue_1e-2_peak_110546c	137	.	8.02890	13.77596	10.00668	470
chr4	102426375	102427335	L1-3_CUX2_pvalue_1e-2_peak_110546d	113	.	7.02529	11.38591	7.92357	662
chr4	102426375	102427335	L1-3_CUX2_pvalue_1e-2_peak_110546e	50	.	4.02921	5.03453	2.46358	904
chr4	102433821	102433917	L1-3_CUX2_pvalue_1e-2_peak_110547	61	.	4.30829	6.10909	3.36069	46
chr4	102453450	102454102	L1-3_CUX2_pvalue_1e-2_peak_110548	160	.	9.68657	16.03960	11.97278	422
chr4	102463319	102463632	L1-3_CUX2_pvalue_1e-2_peak_110550	60	.	4.59207	6.05171	3.33053	257
chr4	102542498	102542662	L1-3_CUX2_pvalue_1e-2_peak_110552	46	.	3.44664	4.61338	2.09867	33
chr4	102563646	102563719	L1-3_CUX2_pvalue_1e-2_peak_110554	43	.	3.38266	4.39837	1.96485	33
chr4	102571160	102571448	L1-3_CUX2_pvalue_1e-2_peak_110555	61	.	4.30829	6.10909	3.36069	162
chr4	102604272	102604498	L1-3_CUX2_pvalue_1e-2_peak_110556	46	.	3.44664	4.61338	2.09867	23
chr4	102617976	102619240	L1-3_CUX2_pvalue_1e-2_peak_110557a	48	.	3.96264	4.80051	2.26169	241
chr4	102617976	102619240	L1-3_CUX2_pvalue_1e-2_peak_110557b	68	.	5.05306	6.82959	3.98473	406
chr4	102617976	102619240	L1-3_CUX2_pvalue_1e-2_peak_110557c	102	.	6.70991	10.23473	6.92385	675
chr4	102628536	102628788	L1-3_CUX2_pvalue_1e-2_peak_110558	45	.	3.42495	4.53818	2.07932	38
chr4	102631179	102631252	L1-3_CUX2_pvalue_1e-2_peak_110559	42	.	3.34141	4.26972	1.85968	51
chr4	102650297	102650370	L1-3_CUX2_pvalue_1e-2_peak_110560	46	.	3.44664	4.61338	2.09867	30
chr4	102672618	102672691	L1-3_CUX2_pvalue_1e-2_peak_110561	46	.	3.44664	4.61338	2.09867	35
chr4	102711877	102712090	L1-3_CUX2_pvalue_1e-2_peak_110562	42	.	3.32116	4.20906	1.80865	146
chr4	102814033	102814211	L1-3_CUX2_pvalue_1e-2_peak_110564	47	.	3.82673	4.75687	2.22233	58
chr4	102814436	102814629	L1-3_CUX2_pvalue_1e-2_peak_110565	183	.	10.77503	18.39616	14.00821	65
chr4	102879630	102880210	L1-3_CUX2_pvalue_1e-2_peak_110567	53	.	4.07731	5.38744	2.76360	69
chr4	102897883	102898561	L1-3_CUX2_pvalue_1e-2_peak_110568a	77	.	5.62035	7.75457	4.77231	357
chr4	102897883	102898561	L1-3_CUX2_pvalue_1e-2_peak_110568b	133	.	8.43052	13.32886	9.61711	594
chr4	102967884	102967957	L1-3_CUX2_pvalue_1e-2_peak_110569	46	.	3.44664	4.61338	2.09867	40
chr4	103011334	103011751	L1-3_CUX2_pvalue_1e-2_peak_110571	60	.	4.59207	6.05171	3.33053	220
chr4	103090514	103091308	L1-3_CUX2_pvalue_1e-2_peak_110574a	101	.	6.84978	10.11438	6.81959	255
chr4	103090514	103091308	L1-3_CUX2_pvalue_1e-2_peak_110574b	60	.	4.70083	6.06186	3.33913	751
chr4	103104177	103104352	L1-3_CUX2_pvalue_1e-2_peak_110577	58	.	4.22833	5.83877	3.14872	38
chr4	103138632	103138743	L1-3_CUX2_pvalue_1e-2_peak_110578	57	.	4.20239	5.75623	3.07922	42
chr4	103139682	103139890	L1-3_CUX2_pvalue_1e-2_peak_110579	68	.	4.92207	6.89603	4.04328	53
chr4	103144692	103145161	L1-3_CUX2_pvalue_1e-2_peak_110580	56	.	4.15144	5.60057	2.94620	262
chr4	103152651	103153208	L1-3_CUX2_pvalue_1e-2_peak_110583	61	.	4.64396	6.17345	3.41578	322
chr4	103183915	103183998	L1-3_CUX2_pvalue_1e-2_peak_110585	46	.	3.78444	4.66110	2.13920	37
chr4	103184363	103184556	L1-3_CUX2_pvalue_1e-2_peak_110586	102	.	6.84984	10.21116	6.90294	75
chr4	103220980	103221127	L1-3_CUX2_pvalue_1e-2_peak_110587	90	.	5.95643	9.06419	5.91110	55
chr4	103238626	103238699	L1-3_CUX2_pvalue_1e-2_peak_110588	42	.	3.34141	4.26972	1.85968	47
chr4	103239450	103239523	L1-3_CUX2_pvalue_1e-2_peak_110589	42	.	3.32116	4.20906	1.80865	61
chr4	103240441	103240537	L1-3_CUX2_pvalue_1e-2_peak_110590	58	.	4.22833	5.83877	3.14872	47
chr4	103265598	103266790	L1-3_CUX2_pvalue_1e-2_peak_110592a	61	.	4.70367	6.11022	3.36069	48
chr4	103265598	103266790	L1-3_CUX2_pvalue_1e-2_peak_110592b	50	.	4.13345	5.07733	2.49952	392
chr4	103265598	103266790	L1-3_CUX2_pvalue_1e-2_peak_110592c	61	.	4.70367	6.11022	3.36069	802
chr4	103273643	103273865	L1-3_CUX2_pvalue_1e-2_peak_110593	36	.	3.27740	3.66490	1.35365	72
chr4	103274050	103274257	L1-3_CUX2_pvalue_1e-2_peak_110594	109	.	7.24494	10.94675	7.54272	92
chr4	103276422	103276589	L1-3_CUX2_pvalue_1e-2_peak_110595	58	.	4.58836	5.85683	3.16459	108
chr4	103283949	103284344	L1-3_CUX2_pvalue_1e-2_peak_110596	123	.	7.90358	12.31284	8.73157	137
chr4	103309013	103309086	L1-3_CUX2_pvalue_1e-2_peak_110597	46	.	3.44664	4.61338	2.09867	30
chr4	103341885	103342074	L1-3_CUX2_pvalue_1e-2_peak_110598	46	.	3.44664	4.61338	2.09867	46
chr4	103347635	103347830	L1-3_CUX2_pvalue_1e-2_peak_110599	44	.	3.71688	4.41318	1.97811	45
chr4	103351545	103352880	L1-3_CUX2_pvalue_1e-2_peak_110600a	54	.	4.26439	5.40194	2.77694	104
chr4	103351545	103352880	L1-3_CUX2_pvalue_1e-2_peak_110600b	85	.	5.86354	8.58133	5.49299	345
chr4	103351545	103352880	L1-3_CUX2_pvalue_1e-2_peak_110600c	75	.	5.37230	7.54666	4.60404	753
chr4	103351545	103352880	L1-3_CUX2_pvalue_1e-2_peak_110600d	112	.	7.12368	11.21305	7.77320	983
chr4	103370907	103371244	L1-3_CUX2_pvalue_1e-2_peak_110601	76	.	5.16995	7.68331	4.71147	266
chr4	103421504	103423605	L1-3_CUX2_pvalue_1e-2_peak_110602a	47	.	3.61454	4.78082	2.24402	234
chr4	103421504	103423605	L1-3_CUX2_pvalue_1e-2_peak_110602b	120	.	6.50618	12.08292	8.53294	685
chr4	103421504	103423605	L1-3_CUX2_pvalue_1e-2_peak_110602c	91	.	5.40755	9.10231	5.94264	1051
chr4	103421504	103423605	L1-3_CUX2_pvalue_1e-2_peak_110602d	55	.	3.96554	5.56481	2.91751	1255
chr4	103421504	103423605	L1-3_CUX2_pvalue_1e-2_peak_110602e	73	.	4.74903	7.37314	4.45453	1377
chr4	103421504	103423605	L1-3_CUX2_pvalue_1e-2_peak_110602f	65	.	4.41908	6.55191	3.74565	1557
chr4	103421504	103423605	L1-3_CUX2_pvalue_1e-2_peak_110602g	56	.	4.02916	5.66703	3.00612	1713
chr4	103421504	103423605	L1-3_CUX2_pvalue_1e-2_peak_110602h	40	.	3.28779	4.07395	1.69896	1857
chr4	103475697	103475961	L1-3_CUX2_pvalue_1e-2_peak_110604	68	.	4.92207	6.89603	4.04328	168
chr4	103487895	103487968	L1-3_CUX2_pvalue_1e-2_peak_110606	42	.	3.32116	4.20906	1.80865	31
chr4	103505253	103505326	L1-3_CUX2_pvalue_1e-2_peak_110607	40	.	3.26184	4.03980	1.66851	41
chr4	103513781	103513854	L1-3_CUX2_pvalue_1e-2_peak_110609	43	.	3.38266	4.39837	1.96485	31
chr4	103514068	103514154	L1-3_CUX2_pvalue_1e-2_peak_110610	43	.	3.36191	4.33276	1.91026	40
chr4	103519150	103519717	L1-3_CUX2_pvalue_1e-2_peak_110611	80	.	5.76826	8.05376	5.03227	369
chr4	103524627	103525123	L1-3_CUX2_pvalue_1e-2_peak_110612	48	.	3.84823	4.80658	2.26509	441
chr4	103531806	103531997	L1-3_CUX2_pvalue_1e-2_peak_110613	38	.	3.37427	3.83819	1.50015	181
chr4	103532202	103532620	L1-3_CUX2_pvalue_1e-2_peak_110614	124	.	7.98032	12.45592	8.85697	307
chr4	103541587	103542317	L1-3_CUX2_pvalue_1e-2_peak_110615a	152	.	8.91017	15.23344	11.27098	68
chr4	103541587	103542317	L1-3_CUX2_pvalue_1e-2_peak_110615b	222	.	11.79047	22.28506	17.33450	189
chr4	103541587	103542317	L1-3_CUX2_pvalue_1e-2_peak_110615c	166	.	9.54466	16.69506	12.53941	394
chr4	103553761	103554195	L1-3_CUX2_pvalue_1e-2_peak_110616	68	.	4.92207	6.89603	4.04328	372
chr4	103563784	103563956	L1-3_CUX2_pvalue_1e-2_peak_110618	36	.	3.11357	3.66110	1.35133	47
chr4	103565345	103565584	L1-3_CUX2_pvalue_1e-2_peak_110620	63	.	4.72404	6.36848	3.58540	179
chr4	103607302	103607546	L1-3_CUX2_pvalue_1e-2_peak_110621	44	.	3.40368	4.46677	2.02171	199
chr4	103668109	103668182	L1-3_CUX2_pvalue_1e-2_peak_110622	46	.	3.44664	4.61338	2.09867	42
chr4	103673374	103673447	L1-3_CUX2_pvalue_1e-2_peak_110623	46	.	3.44664	4.61338	2.09867	40
chr4	103681599	103682551	L1-3_CUX2_pvalue_1e-2_peak_110624a	50	.	4.01445	5.01167	2.44626	172
chr4	103681599	103682551	L1-3_CUX2_pvalue_1e-2_peak_110624b	125	.	7.52710	12.56703	8.95302	357
chr4	103681599	103682551	L1-3_CUX2_pvalue_1e-2_peak_110624c	40	.	3.51265	4.09893	1.71709	491
chr4	103681599	103682551	L1-3_CUX2_pvalue_1e-2_peak_110624d	102	.	6.52348	10.23447	6.92385	579
chr4	103681599	103682551	L1-3_CUX2_pvalue_1e-2_peak_110624e	162	.	9.03252	16.27075	12.17393	685
chr4	103681599	103682551	L1-3_CUX2_pvalue_1e-2_peak_110624f	40	.	3.49982	4.07940	1.70407	832
chr4	103691900	103691973	L1-3_CUX2_pvalue_1e-2_peak_110625	46	.	3.44664	4.61338	2.09867	30
chr4	103747914	103749488	L1-3_CUX2_pvalue_1e-2_peak_110630a	85	.	4.57480	8.59278	5.50380	225
chr4	103747914	103749488	L1-3_CUX2_pvalue_1e-2_peak_110630b	111	.	5.34719	11.12226	7.69411	461
chr4	103747914	103749488	L1-3_CUX2_pvalue_1e-2_peak_110630c	111	.	5.35714	11.14203	7.71187	809
chr4	103747914	103749488	L1-3_CUX2_pvalue_1e-2_peak_110630d	129	.	5.87829	12.94279	9.28083	928
chr4	103747914	103749488	L1-3_CUX2_pvalue_1e-2_peak_110630e	177	.	7.15618	17.70304	13.41393	1194
chr4	103747914	103749488	L1-3_CUX2_pvalue_1e-2_peak_110630f	120	.	5.62272	12.04279	8.49546	1322
chr4	103747914	103749488	L1-3_CUX2_pvalue_1e-2_peak_110630g	148	.	6.41338	14.84536	10.93659	1474
chr4	103789533	103790862	L1-3_CUX2_pvalue_1e-2_peak_110632a	83	.	5.51648	8.30812	5.25424	354
chr4	103789533	103790862	L1-3_CUX2_pvalue_1e-2_peak_110632b	187	.	9.65384	18.72186	14.28869	586
chr4	103789533	103790862	L1-3_CUX2_pvalue_1e-2_peak_110632c	103	.	6.41437	10.39880	7.06629	924
chr4	103789533	103790862	L1-3_CUX2_pvalue_1e-2_peak_110632d	62	.	4.58169	6.29609	3.52386	1282
chr4	103806386	103806459	L1-3_CUX2_pvalue_1e-2_peak_110633	46	.	3.44664	4.61338	2.09867	59
chr4	103930407	103930628	L1-3_CUX2_pvalue_1e-2_peak_110636	140	.	8.45666	14.01914	10.21945	90
chr4	103940139	103941386	L1-3_CUX2_pvalue_1e-2_peak_110637a	61	.	4.61775	6.13363	3.38163	251
chr4	103940139	103941386	L1-3_CUX2_pvalue_1e-2_peak_110637b	105	.	6.69516	10.51230	7.16660	531
chr4	103940139	103941386	L1-3_CUX2_pvalue_1e-2_peak_110637c	153	.	8.72242	15.32624	11.35357	780
chr4	103958274	103958387	L1-3_CUX2_pvalue_1e-2_peak_110638	51	.	4.00577	5.19473	2.60070	57
chr4	103968034	103968127	L1-3_CUX2_pvalue_1e-2_peak_110640	58	.	4.22833	5.83877	3.14872	43
chr4	103972651	103972724	L1-3_CUX2_pvalue_1e-2_peak_110642	42	.	3.34141	4.26972	1.85968	32
chr4	103996900	103998429	L1-3_CUX2_pvalue_1e-2_peak_110643a	43	.	3.43433	4.30109	1.88771	268
chr4	103996900	103998429	L1-3_CUX2_pvalue_1e-2_peak_110643b	96	.	5.73987	9.65557	6.41859	428
chr4	103996900	103998429	L1-3_CUX2_pvalue_1e-2_peak_110643c	86	.	5.35721	8.68401	5.58084	646
chr4	103996900	103998429	L1-3_CUX2_pvalue_1e-2_peak_110643d	126	.	6.86866	12.69746	9.06820	902
chr4	103996900	103998429	L1-3_CUX2_pvalue_1e-2_peak_110643e	96	.	5.72388	9.62912	6.39728	1095
chr4	104012877	104013164	L1-3_CUX2_pvalue_1e-2_peak_110644	138	.	8.61124	13.83732	10.05946	160
chr4	104020856	104021240	L1-3_CUX2_pvalue_1e-2_peak_110645a	62	.	4.67035	6.23671	3.47100	53
chr4	104020856	104021240	L1-3_CUX2_pvalue_1e-2_peak_110645b	106	.	7.04556	10.68009	7.31104	255
chr4	104042285	104042358	L1-3_CUX2_pvalue_1e-2_peak_110647	46	.	3.44664	4.61338	2.09867	33
chr4	104094926	104095325	L1-3_CUX2_pvalue_1e-2_peak_110649	75	.	5.41796	7.55548	4.61051	194
chr4	104119159	104119784	L1-3_CUX2_pvalue_1e-2_peak_110651a	87	.	6.16481	8.77517	5.65875	55
chr4	104119159	104119784	L1-3_CUX2_pvalue_1e-2_peak_110651b	101	.	6.84978	10.11438	6.81959	250
chr4	104119159	104119784	L1-3_CUX2_pvalue_1e-2_peak_110651c	143	.	8.90472	14.36491	10.51865	456
chr4	104125046	104125639	L1-3_CUX2_pvalue_1e-2_peak_110652	69	.	4.95172	6.98166	4.11562	502
chr4	104139180	104139253	L1-3_CUX2_pvalue_1e-2_peak_110653	46	.	3.44664	4.61338	2.09867	32
chr4	104217008	104217081	L1-3_CUX2_pvalue_1e-2_peak_110655	39	.	3.22347	3.93622	1.58154	43
chr4	104228504	104229452	L1-3_CUX2_pvalue_1e-2_peak_110657	97	.	6.62886	9.71767	6.47404	700
chr4	104352636	104352709	L1-3_CUX2_pvalue_1e-2_peak_110659	46	.	3.44664	4.61338	2.09867	31
chr4	104364478	104364551	L1-3_CUX2_pvalue_1e-2_peak_110660	46	.	3.44664	4.61338	2.09867	40
chr4	104404906	104405838	L1-3_CUX2_pvalue_1e-2_peak_110662	63	.	4.72404	6.36848	3.58540	558
chr4	104419720	104420748	L1-3_CUX2_pvalue_1e-2_peak_110664	47	.	3.82673	4.75687	2.22233	96
chr4	104555508	104555734	L1-3_CUX2_pvalue_1e-2_peak_110667	86	.	5.81202	8.60663	5.51156	110
chr4	104585090	104585163	L1-3_CUX2_pvalue_1e-2_peak_110668	42	.	3.34141	4.26972	1.85968	35
chr4	104595108	104595364	L1-3_CUX2_pvalue_1e-2_peak_110669	46	.	3.44664	4.61338	2.09867	217
chr4	104640345	104640664	L1-3_CUX2_pvalue_1e-2_peak_110670	49	.	4.06918	4.97578	2.41215	62
chr4	104640942	104641639	L1-3_CUX2_pvalue_1e-2_peak_110671	73	.	5.39884	7.32807	4.41589	317
chr4	104692367	104692440	L1-3_CUX2_pvalue_1e-2_peak_110673	46	.	3.44664	4.61338	2.09867	60
chr4	104756845	104757184	L1-3_CUX2_pvalue_1e-2_peak_110674	52	.	4.02933	5.25693	2.65280	153
chr4	104762083	104762245	L1-3_CUX2_pvalue_1e-2_peak_110675	45	.	3.85902	4.59799	2.09867	108
chr4	104763126	104763588	L1-3_CUX2_pvalue_1e-2_peak_110676a	58	.	4.58836	5.85683	3.16459	193
chr4	104763126	104763588	L1-3_CUX2_pvalue_1e-2_peak_110676b	82	.	5.89932	8.27880	5.22872	310
chr4	104763126	104763588	L1-3_CUX2_pvalue_1e-2_peak_110676c	82	.	5.87122	8.22773	5.18347	394
chr4	104774201	104774731	L1-3_CUX2_pvalue_1e-2_peak_110677a	105	.	6.08851	10.59811	7.23969	58
chr4	104774201	104774731	L1-3_CUX2_pvalue_1e-2_peak_110677b	181	.	8.72799	18.17997	13.82267	197
chr4	104774960	104775863	L1-3_CUX2_pvalue_1e-2_peak_110678a	50	.	3.77387	5.03244	2.46179	259
chr4	104774960	104775863	L1-3_CUX2_pvalue_1e-2_peak_110678b	85	.	5.28342	8.56267	5.47506	623
chr4	104774960	104775863	L1-3_CUX2_pvalue_1e-2_peak_110678c	115	.	6.39795	11.50010	8.02390	760
chr4	104781952	104782276	L1-3_CUX2_pvalue_1e-2_peak_110679	115	.	7.57263	11.56821	8.08230	84
chr4	104787068	104787432	L1-3_CUX2_pvalue_1e-2_peak_110680	42	.	3.34141	4.26972	1.85968	319
chr4	104787983	104788297	L1-3_CUX2_pvalue_1e-2_peak_110681	43	.	3.36191	4.33276	1.91026	12
chr4	104825153	104825635	L1-3_CUX2_pvalue_1e-2_peak_110682	96	.	6.34719	9.64027	6.40678	347
chr4	104825933	104826012	L1-3_CUX2_pvalue_1e-2_peak_110683	53	.	4.21519	5.32452	2.71045	44
chr4	104829317	104829474	L1-3_CUX2_pvalue_1e-2_peak_110685	68	.	5.07385	6.86345	4.01540	109
chr4	104836375	104836651	L1-3_CUX2_pvalue_1e-2_peak_110686	61	.	4.30829	6.10909	3.36069	241
chr4	104853550	104853623	L1-3_CUX2_pvalue_1e-2_peak_110687	39	.	3.22347	3.93622	1.58154	40
chr4	104855202	104855307	L1-3_CUX2_pvalue_1e-2_peak_110688	50	.	3.95946	5.07586	2.49881	49
chr4	104855604	104855703	L1-3_CUX2_pvalue_1e-2_peak_110689	92	.	6.29872	9.25743	6.07816	50
chr4	104863874	104863947	L1-3_CUX2_pvalue_1e-2_peak_110690	46	.	3.44664	4.61338	2.09867	55
chr4	104917948	104918234	L1-3_CUX2_pvalue_1e-2_peak_110694	104	.	6.72382	10.45234	7.11485	51
chr4	104937026	104937171	L1-3_CUX2_pvalue_1e-2_peak_110696	42	.	3.34141	4.26972	1.85968	33
chr4	104986341	104986442	L1-3_CUX2_pvalue_1e-2_peak_110697	44	.	3.40368	4.46677	2.02171	55
chr4	105149368	105149441	L1-3_CUX2_pvalue_1e-2_peak_110702	46	.	3.44664	4.61338	2.09867	32
chr4	105257515	105257588	L1-3_CUX2_pvalue_1e-2_peak_110704	46	.	3.44664	4.61338	2.09867	34
chr4	105315434	105315926	L1-3_CUX2_pvalue_1e-2_peak_110708	93	.	6.33513	9.34982	6.15224	197
chr4	105316408	105316481	L1-3_CUX2_pvalue_1e-2_peak_110709	37	.	3.13136	3.70371	1.38693	29
chr4	105325226	105325872	L1-3_CUX2_pvalue_1e-2_peak_110710a	173	.	10.27468	17.36364	13.12044	399
chr4	105325226	105325872	L1-3_CUX2_pvalue_1e-2_peak_110710b	128	.	8.17884	12.83335	9.18583	559
chr4	105368294	105368777	L1-3_CUX2_pvalue_1e-2_peak_110712	61	.	4.30829	6.10909	3.36069	403
chr4	105378645	105378737	L1-3_CUX2_pvalue_1e-2_peak_110713	55	.	4.12643	5.52700	2.88255	46
chr4	105382402	105382475	L1-3_CUX2_pvalue_1e-2_peak_110714	42	.	3.32116	4.20906	1.80865	50
chr4	105404494	105404567	L1-3_CUX2_pvalue_1e-2_peak_110717	39	.	3.24254	3.98716	1.62484	36
chr4	105412061	105413938	L1-3_CUX2_pvalue_1e-2_peak_110719a	43	.	3.24762	4.38687	1.95985	81
chr4	105412061	105413938	L1-3_CUX2_pvalue_1e-2_peak_110719b	50	.	3.54285	5.09596	2.51609	176
chr4	105412061	105413938	L1-3_CUX2_pvalue_1e-2_peak_110719d	50	.	3.54285	5.09596	2.51609	824
chr4	105415988	105416545	L1-3_CUX2_pvalue_1e-2_peak_110720a	39	.	3.10636	3.96586	1.60848	225
chr4	105415988	105416545	L1-3_CUX2_pvalue_1e-2_peak_110720b	70	.	4.37869	7.04021	4.16796	435
chr4	105434068	105434141	L1-3_CUX2_pvalue_1e-2_peak_110722	46	.	3.44664	4.61338	2.09867	55
chr4	105494902	105494981	L1-3_CUX2_pvalue_1e-2_peak_110723	46	.	3.44664	4.61338	2.09867	34
chr4	105649646	105649941	L1-3_CUX2_pvalue_1e-2_peak_110725	134	.	8.05845	13.43858	9.71238	229
chr4	105650155	105650259	L1-3_CUX2_pvalue_1e-2_peak_110726	54	.	4.29784	5.45476	2.82252	57
chr4	105652487	105652947	L1-3_CUX2_pvalue_1e-2_peak_110727	203	.	10.95950	20.39898	15.72233	298
chr4	105679388	105679461	L1-3_CUX2_pvalue_1e-2_peak_110728	45	.	3.42495	4.53818	2.07932	33
chr4	105716491	105716998	L1-3_CUX2_pvalue_1e-2_peak_110730	113	.	7.29572	11.33472	7.87986	379
chr4	105736900	105736975	L1-3_CUX2_pvalue_1e-2_peak_110731	46	.	3.44664	4.61338	2.09867	12
chr4	105779823	105780019	L1-3_CUX2_pvalue_1e-2_peak_110735	55	.	4.39892	5.52352	2.88224	109
chr4	105780665	105780744	L1-3_CUX2_pvalue_1e-2_peak_110736	45	.	3.82312	4.53568	2.07932	39
chr4	105780934	105781972	L1-3_CUX2_pvalue_1e-2_peak_110737	55	.	4.39892	5.52352	2.88224	945
chr4	105812051	105812358	L1-3_CUX2_pvalue_1e-2_peak_110738	89	.	5.91966	8.94285	5.80428	62
chr4	105818178	105818514	L1-3_CUX2_pvalue_1e-2_peak_110739	212	.	10.84118	21.20202	16.41193	136
chr4	105822624	105823241	L1-3_CUX2_pvalue_1e-2_peak_110740	142	.	7.82813	14.29264	10.45487	234
chr4	105826177	105826540	L1-3_CUX2_pvalue_1e-2_peak_110741	86	.	5.93280	8.69362	5.58868	257
chr4	105864090	105864163	L1-3_CUX2_pvalue_1e-2_peak_110743	46	.	3.44664	4.61338	2.09867	45
chr4	105979060	105979964	L1-3_CUX2_pvalue_1e-2_peak_110745	144	.	8.67052	14.46347	10.60301	358
chr4	105980659	105980814	L1-3_CUX2_pvalue_1e-2_peak_110746	48	.	3.99566	4.85349	2.30864	85
chr4	105984969	105985042	L1-3_CUX2_pvalue_1e-2_peak_110747	36	.	3.09598	3.61963	1.31548	34
chr4	105999955	106000153	L1-3_CUX2_pvalue_1e-2_peak_110748	90	.	5.95643	9.06419	5.91110	134
chr4	106009326	106009731	L1-3_CUX2_pvalue_1e-2_peak_110749	106	.	7.13521	10.68118	7.31104	113
chr4	106055253	106055326	L1-3_CUX2_pvalue_1e-2_peak_110750	41	.	3.30115	4.15062	1.76081	42
chr4	106067256	106069081	L1-3_CUX2_pvalue_1e-2_peak_110752a	66	.	4.47928	6.64951	3.83113	411
chr4	106067256	106069081	L1-3_CUX2_pvalue_1e-2_peak_110752b	156	.	7.81744	15.64056	11.62746	611
chr4	106067256	106069081	L1-3_CUX2_pvalue_1e-2_peak_110752c	57	.	4.08375	5.75454	3.07922	1782
chr4	106076716	106076789	L1-3_CUX2_pvalue_1e-2_peak_110753	43	.	3.38266	4.39837	1.96485	34
chr4	106107725	106107798	L1-3_CUX2_pvalue_1e-2_peak_110756	42	.	3.34141	4.26972	1.85968	44
chr4	106136844	106137001	L1-3_CUX2_pvalue_1e-2_peak_110758	52	.	4.02933	5.25693	2.65280	102
chr4	106167544	106168377	L1-3_CUX2_pvalue_1e-2_peak_110759a	50	.	4.04408	5.05757	2.48385	288
chr4	106167544	106168377	L1-3_CUX2_pvalue_1e-2_peak_110759b	204	.	10.69464	20.44559	15.76447	495
chr4	106167544	106168377	L1-3_CUX2_pvalue_1e-2_peak_110759c	70	.	5.09269	7.09979	4.21804	697
chr4	106193179	106193737	L1-3_CUX2_pvalue_1e-2_peak_110760	68	.	5.12131	6.82331	3.97922	274
chr4	106197926	106198439	L1-3_CUX2_pvalue_1e-2_peak_110761	46	.	3.86676	4.64802	2.12898	256
chr4	106198653	106198897	L1-3_CUX2_pvalue_1e-2_peak_110762	74	.	5.40768	7.41733	4.49140	172
chr4	106227330	106227787	L1-3_CUX2_pvalue_1e-2_peak_110763	118	.	7.47260	11.84525	8.32385	239
chr4	106249168	106249788	L1-3_CUX2_pvalue_1e-2_peak_110765a	84	.	6.01443	8.49085	5.41317	107
chr4	106249168	106249788	L1-3_CUX2_pvalue_1e-2_peak_110765b	72	.	5.34616	7.22996	4.33023	289
chr4	106359217	106359562	L1-3_CUX2_pvalue_1e-2_peak_110771	76	.	5.16974	7.68256	4.71147	276
chr4	106392913	106393045	L1-3_CUX2_pvalue_1e-2_peak_110773	44	.	3.55310	4.48460	2.03597	42
chr4	106394407	106395431	L1-3_CUX2_pvalue_1e-2_peak_110774a	53	.	3.95930	5.32372	2.71005	63
chr4	106394407	106395431	L1-3_CUX2_pvalue_1e-2_peak_110774b	130	.	7.08578	13.06184	9.38477	264
chr4	106394407	106395431	L1-3_CUX2_pvalue_1e-2_peak_110774c	70	.	4.73747	7.06565	4.19170	574
chr4	106394407	106395431	L1-3_CUX2_pvalue_1e-2_peak_110774d	165	.	8.33863	16.52771	12.39585	867
chr4	106426040	106426328	L1-3_CUX2_pvalue_1e-2_peak_110775	42	.	3.34141	4.26972	1.85968	128
chr4	106441984	106442255	L1-3_CUX2_pvalue_1e-2_peak_110777	72	.	5.04286	7.25809	4.35490	218
chr4	106463424	106463497	L1-3_CUX2_pvalue_1e-2_peak_110778	46	.	3.89560	4.66210	2.13920	34
chr4	106464595	106464809	L1-3_CUX2_pvalue_1e-2_peak_110779	121	.	7.82830	12.17390	8.61079	82
chr4	106481624	106481858	L1-3_CUX2_pvalue_1e-2_peak_110780	128	.	8.19001	12.84796	9.19673	65
chr4	106486608	106486929	L1-3_CUX2_pvalue_1e-2_peak_110781	42	.	3.32116	4.20906	1.80865	226
chr4	106516829	106516902	L1-3_CUX2_pvalue_1e-2_peak_110782	46	.	3.44664	4.61338	2.09867	32
chr4	106548747	106549132	L1-3_CUX2_pvalue_1e-2_peak_110783	89	.	6.15716	8.91201	5.77751	239
chr4	106556045	106556119	L1-3_CUX2_pvalue_1e-2_peak_110784	57	.	4.20239	5.75623	3.07922	37
chr4	106588051	106588234	L1-3_CUX2_pvalue_1e-2_peak_110787	67	.	4.86381	6.73327	3.90200	114
chr4	106588498	106588633	L1-3_CUX2_pvalue_1e-2_peak_110788	39	.	3.24254	3.98716	1.62484	66
chr4	106629490	106630428	L1-3_CUX2_pvalue_1e-2_peak_110789a	51	.	4.08935	5.12788	2.54588	58
chr4	106629490	106630428	L1-3_CUX2_pvalue_1e-2_peak_110789b	115	.	7.15637	11.59892	8.10884	185
chr4	106629490	106630428	L1-3_CUX2_pvalue_1e-2_peak_110789c	191	.	10.22338	19.16936	14.67275	461
chr4	106672692	106673486	L1-3_CUX2_pvalue_1e-2_peak_110792	49	.	3.91420	4.96371	2.40203	288
chr4	106741352	106742116	L1-3_CUX2_pvalue_1e-2_peak_110796	46	.	3.76364	4.61492	2.09867	537
chr4	106766525	106767180	L1-3_CUX2_pvalue_1e-2_peak_110799a	78	.	5.67859	7.87088	4.87285	163
chr4	106766525	106767180	L1-3_CUX2_pvalue_1e-2_peak_110799b	78	.	5.67859	7.87088	4.87285	372
chr4	106780585	106780731	L1-3_CUX2_pvalue_1e-2_peak_110801	46	.	3.44664	4.61338	2.09867	73
chr4	106787800	106788307	L1-3_CUX2_pvalue_1e-2_peak_110802	116	.	7.56888	11.61867	8.12540	283
chr4	106796944	106797133	L1-3_CUX2_pvalue_1e-2_peak_110804	77	.	5.51138	7.78420	4.79796	98
chr4	106799397	106799470	L1-3_CUX2_pvalue_1e-2_peak_110805	39	.	3.22347	3.93622	1.58154	34
chr4	106815850	106816399	L1-3_CUX2_pvalue_1e-2_peak_110806	36	.	3.09598	3.61963	1.31548	330
chr4	106891363	106891991	L1-3_CUX2_pvalue_1e-2_peak_110811	86	.	6.10376	8.65869	5.55856	408
chr4	106924490	106924563	L1-3_CUX2_pvalue_1e-2_peak_110813	46	.	3.44664	4.61338	2.09867	56
chr4	106961887	106961960	L1-3_CUX2_pvalue_1e-2_peak_110814	46	.	3.44649	4.61288	2.09867	61
chr4	106969519	106970243	L1-3_CUX2_pvalue_1e-2_peak_110816a	51	.	4.12010	5.17576	2.58509	52
chr4	106969519	106970243	L1-3_CUX2_pvalue_1e-2_peak_110816b	82	.	5.66514	8.26184	5.21358	270
chr4	106969519	106970243	L1-3_CUX2_pvalue_1e-2_peak_110816c	129	.	7.75434	12.93828	9.27636	548
chr4	106986326	106986399	L1-3_CUX2_pvalue_1e-2_peak_110818	46	.	3.44664	4.61338	2.09867	38
chr4	107021508	107021631	L1-3_CUX2_pvalue_1e-2_peak_110819	46	.	3.44664	4.61338	2.09867	71
chr4	107052452	107052525	L1-3_CUX2_pvalue_1e-2_peak_110820	41	.	3.30115	4.15062	1.76081	35
chr4	107063732	107064296	L1-3_CUX2_pvalue_1e-2_peak_110821	116	.	7.56888	11.61867	8.12540	66
chr4	107080607	107080680	L1-3_CUX2_pvalue_1e-2_peak_110822	45	.	3.42495	4.53818	2.07932	41
chr4	107122564	107122860	L1-3_CUX2_pvalue_1e-2_peak_110824	131	.	8.15461	13.10219	9.41796	230
chr4	107187559	107187704	L1-3_CUX2_pvalue_1e-2_peak_110829	79	.	5.57547	7.94761	4.93924	58
chr4	107236779	107238219	L1-3_CUX2_pvalue_1e-2_peak_110831a	50	.	3.81592	5.09863	2.51865	252
chr4	107236779	107238219	L1-3_CUX2_pvalue_1e-2_peak_110831b	126	.	6.86866	12.69746	9.06820	434
chr4	107236779	107238219	L1-3_CUX2_pvalue_1e-2_peak_110831c	206	.	9.56645	20.67066	15.96036	713
chr4	107236779	107238219	L1-3_CUX2_pvalue_1e-2_peak_110831d	206	.	9.53980	20.62469	15.92232	1006
chr4	107250174	107250450	L1-3_CUX2_pvalue_1e-2_peak_110832	97	.	6.48508	9.74780	6.49877	219
chr4	107266292	107266379	L1-3_CUX2_pvalue_1e-2_peak_110834	41	.	3.30115	4.15062	1.76081	33
chr4	107275989	107277050	L1-3_CUX2_pvalue_1e-2_peak_110835a	74	.	5.45554	7.49852	4.56058	63
chr4	107275989	107277050	L1-3_CUX2_pvalue_1e-2_peak_110835b	124	.	7.88022	12.49061	8.88660	431
chr4	107286335	107287029	L1-3_CUX2_pvalue_1e-2_peak_110836	85	.	6.00853	8.59772	5.50767	332
chr4	107290755	107290925	L1-3_CUX2_pvalue_1e-2_peak_110837	87	.	6.11583	8.78147	5.66380	58
chr4	107296699	107296796	L1-3_CUX2_pvalue_1e-2_peak_110840	51	.	4.00577	5.19473	2.60070	44
chr4	107333775	107333848	L1-3_CUX2_pvalue_1e-2_peak_110843	46	.	3.44664	4.61338	2.09867	31
chr4	107448546	107448922	L1-3_CUX2_pvalue_1e-2_peak_110846	146	.	8.91699	14.64088	10.75726	67
chr4	107462378	107462730	L1-3_CUX2_pvalue_1e-2_peak_110847	61	.	4.30829	6.10909	3.36069	18
chr4	107503281	107503571	L1-3_CUX2_pvalue_1e-2_peak_110849	83	.	5.92417	8.38401	5.31907	73
chr4	107508509	107509155	L1-3_CUX2_pvalue_1e-2_peak_110850a	133	.	8.43052	13.32886	9.61711	302
chr4	107508509	107509155	L1-3_CUX2_pvalue_1e-2_peak_110850b	104	.	7.02543	10.45915	7.11920	466
chr4	107611013	107611086	L1-3_CUX2_pvalue_1e-2_peak_110854	46	.	3.44664	4.61338	2.09867	34
chr4	107653920	107653993	L1-3_CUX2_pvalue_1e-2_peak_110856	46	.	3.44664	4.61338	2.09867	67
chr4	107691374	107691503	L1-3_CUX2_pvalue_1e-2_peak_110858	61	.	4.30829	6.10909	3.36069	66
chr4	107702497	107702659	L1-3_CUX2_pvalue_1e-2_peak_110860	61	.	4.30829	6.10909	3.36069	68
chr4	107752171	107752409	L1-3_CUX2_pvalue_1e-2_peak_110862	42	.	3.32116	4.20906	1.80865	154
chr4	107819970	107820111	L1-3_CUX2_pvalue_1e-2_peak_110865	58	.	4.22833	5.83877	3.14872	49
chr4	107841264	107841811	L1-3_CUX2_pvalue_1e-2_peak_110866a	164	.	9.61365	16.43402	12.31560	303
chr4	107841264	107841811	L1-3_CUX2_pvalue_1e-2_peak_110866b	137	.	8.44900	13.76043	9.99269	414
chr4	107842019	107842490	L1-3_CUX2_pvalue_1e-2_peak_110867	63	.	4.82800	6.31767	3.54154	242
chr4	107863043	107863887	L1-3_CUX2_pvalue_1e-2_peak_110868	74	.	5.38752	7.48318	4.54658	577
chr4	107874033	107874512	L1-3_CUX2_pvalue_1e-2_peak_110870	54	.	4.10172	5.45601	2.82252	408
chr4	107907179	107907356	L1-3_CUX2_pvalue_1e-2_peak_110871	52	.	4.02933	5.25693	2.65280	117
chr4	107907827	107907929	L1-3_CUX2_pvalue_1e-2_peak_110872	39	.	3.22347	3.93622	1.58154	60
chr4	107917609	107917773	L1-3_CUX2_pvalue_1e-2_peak_110873	46	.	3.44664	4.61338	2.09867	53
chr4	107955350	107955907	L1-3_CUX2_pvalue_1e-2_peak_110874b	140	.	6.43015	14.02730	10.22528	335
chr4	107955350	107955907	L1-3_CUX2_pvalue_1e-2_peak_110874c	69	.	4.18503	6.97831	4.11514	485
chr4	107956310	107956385	L1-3_CUX2_pvalue_1e-2_peak_110875	40	.	3.06903	4.08486	1.70951	35
chr4	107956676	107956807	L1-3_CUX2_pvalue_1e-2_peak_110876	69	.	4.19358	6.99380	4.12755	75
chr4	107957094	107958031	L1-3_CUX2_pvalue_1e-2_peak_110877a	149	.	6.70972	14.99847	11.06860	432
chr4	107957094	107958031	L1-3_CUX2_pvalue_1e-2_peak_110877b	103	.	5.32273	10.35433	7.02791	583
chr4	107957094	107958031	L1-3_CUX2_pvalue_1e-2_peak_110877c	41	.	3.08158	4.10623	1.72433	878
chr4	107958280	107958672	L1-3_CUX2_pvalue_1e-2_peak_110878	62	.	3.92201	6.23775	3.47100	320
chr4	107971737	107972017	L1-3_CUX2_pvalue_1e-2_peak_110879	61	.	4.30829	6.10909	3.36069	185
chr4	107990388	107990667	L1-3_CUX2_pvalue_1e-2_peak_110880	46	.	3.44664	4.61338	2.09867	250
chr4	108013615	108013692	L1-3_CUX2_pvalue_1e-2_peak_110881	46	.	3.44664	4.61338	2.09867	63
chr4	108041263	108042152	L1-3_CUX2_pvalue_1e-2_peak_110883	66	.	4.99465	6.62877	3.81160	422
chr4	108086527	108086786	L1-3_CUX2_pvalue_1e-2_peak_110887	61	.	4.30829	6.10909	3.36069	205
chr4	108094325	108094901	L1-3_CUX2_pvalue_1e-2_peak_110888	110	.	6.89327	11.02251	7.60665	503
chr4	108104487	108104614	L1-3_CUX2_pvalue_1e-2_peak_110889	103	.	6.68282	10.32403	7.00094	75
chr4	108117880	108117985	L1-3_CUX2_pvalue_1e-2_peak_110890	46	.	3.44664	4.61338	2.09867	35
chr4	108209199	108209940	L1-3_CUX2_pvalue_1e-2_peak_110894a	64	.	4.83507	6.47824	3.68056	157
chr4	108209199	108209940	L1-3_CUX2_pvalue_1e-2_peak_110894b	98	.	6.44676	9.80236	6.54599	331
chr4	108209199	108209940	L1-3_CUX2_pvalue_1e-2_peak_110894c	173	.	9.67014	17.32665	13.08655	481
chr4	108272252	108272325	L1-3_CUX2_pvalue_1e-2_peak_110897	46	.	3.44649	4.61288	2.09867	61
chr4	108298633	108298706	L1-3_CUX2_pvalue_1e-2_peak_110899	42	.	3.32116	4.20906	1.80865	35
chr4	108301541	108301616	L1-3_CUX2_pvalue_1e-2_peak_110900	56	.	4.17676	5.67691	3.01019	37
chr4	108310959	108311044	L1-3_CUX2_pvalue_1e-2_peak_110901	46	.	3.44649	4.61288	2.09867	44
chr4	108324003	108324076	L1-3_CUX2_pvalue_1e-2_peak_110903	37	.	3.13136	3.70371	1.38693	35
chr4	108324299	108324718	L1-3_CUX2_pvalue_1e-2_peak_110904	105	.	7.00553	10.58141	7.22521	329
chr4	108356408	108356481	L1-3_CUX2_pvalue_1e-2_peak_110905	43	.	3.38266	4.39837	1.96485	31
chr4	108412368	108412477	L1-3_CUX2_pvalue_1e-2_peak_110908	59	.	4.25459	5.92478	3.22300	51
chr4	108439070	108439604	L1-3_CUX2_pvalue_1e-2_peak_110910a	57	.	4.51009	5.79388	3.11178	128
chr4	108439070	108439604	L1-3_CUX2_pvalue_1e-2_peak_110910b	127	.	7.86031	12.75860	9.11895	300
chr4	108439070	108439604	L1-3_CUX2_pvalue_1e-2_peak_110910c	194	.	10.66756	19.44563	14.91218	462
chr4	108440224	108440497	L1-3_CUX2_pvalue_1e-2_peak_110911	38	.	3.38257	3.81154	1.47826	225
chr4	108455582	108456005	L1-3_CUX2_pvalue_1e-2_peak_110912	101	.	6.81199	10.12414	6.82716	362
chr4	108556026	108556099	L1-3_CUX2_pvalue_1e-2_peak_110915	45	.	3.42495	4.53818	2.07932	39
chr4	108561396	108561659	L1-3_CUX2_pvalue_1e-2_peak_110916	49	.	3.91420	4.96371	2.40203	60
chr4	108575911	108576133	L1-3_CUX2_pvalue_1e-2_peak_110918	78	.	5.54324	7.86473	4.86900	152
chr4	108586138	108586565	L1-3_CUX2_pvalue_1e-2_peak_110921	66	.	4.99465	6.62877	3.81160	259
chr4	108587216	108587344	L1-3_CUX2_pvalue_1e-2_peak_110922	51	.	4.17246	5.17088	2.58059	75
chr4	108594781	108594854	L1-3_CUX2_pvalue_1e-2_peak_110924	38	.	3.20461	3.88688	1.54091	33
chr4	108595142	108595283	L1-3_CUX2_pvalue_1e-2_peak_110925	50	.	3.95946	5.07586	2.49881	64
chr4	108601535	108602013	L1-3_CUX2_pvalue_1e-2_peak_110926	64	.	4.75135	6.43718	3.64398	134
chr4	108611170	108611791	L1-3_CUX2_pvalue_1e-2_peak_110928a	83	.	5.85446	8.33761	5.27846	193
chr4	108611170	108611791	L1-3_CUX2_pvalue_1e-2_peak_110928b	160	.	9.36713	16.00820	11.94489	431
chr4	108629792	108630122	L1-3_CUX2_pvalue_1e-2_peak_110930	74	.	5.35742	7.41268	4.48825	51
chr4	108631106	108631550	L1-3_CUX2_pvalue_1e-2_peak_110931	45	.	3.74308	4.56981	2.09867	147
chr4	108640845	108641949	L1-3_CUX2_pvalue_1e-2_peak_110932a	56	.	3.71790	5.62899	2.97155	101
chr4	108640845	108641949	L1-3_CUX2_pvalue_1e-2_peak_110932b	133	.	6.30499	13.36867	9.65275	405
chr4	108640845	108641949	L1-3_CUX2_pvalue_1e-2_peak_110932c	205	.	8.32855	20.53781	15.84654	635
chr4	108640845	108641949	L1-3_CUX2_pvalue_1e-2_peak_110932d	239	.	9.22882	23.90642	18.71602	767
chr4	108640845	108641949	L1-3_CUX2_pvalue_1e-2_peak_110932e	135	.	6.39870	13.54572	9.80634	918
chr4	108654014	108654087	L1-3_CUX2_pvalue_1e-2_peak_110934	46	.	3.44664	4.61338	2.09867	54
chr4	108658345	108658418	L1-3_CUX2_pvalue_1e-2_peak_110935	46	.	3.44664	4.61338	2.09867	40
chr4	108670474	108670547	L1-3_CUX2_pvalue_1e-2_peak_110936	46	.	3.44664	4.61338	2.09867	43
chr4	108679248	108679414	L1-3_CUX2_pvalue_1e-2_peak_110937	75	.	5.13743	7.56943	4.62210	124
chr4	108703909	108704335	L1-3_CUX2_pvalue_1e-2_peak_110939	57	.	4.20239	5.75623	3.07922	114
chr4	108733550	108734595	L1-3_CUX2_pvalue_1e-2_peak_110940	76	.	5.56328	7.64239	4.68508	885
chr4	108737800	108737873	L1-3_CUX2_pvalue_1e-2_peak_110941	39	.	3.42489	3.93137	1.58050	23
chr4	108745696	108746633	L1-3_CUX2_pvalue_1e-2_peak_110942a	182	.	9.97271	18.28000	13.90667	307
chr4	108745696	108746633	L1-3_CUX2_pvalue_1e-2_peak_110942b	96	.	6.32278	9.60064	6.37199	411
chr4	108745696	108746633	L1-3_CUX2_pvalue_1e-2_peak_110942c	43	.	3.67415	4.34694	1.92399	672
chr4	108745696	108746633	L1-3_CUX2_pvalue_1e-2_peak_110942d	52	.	4.19903	5.29917	2.69009	780
chr4	108746869	108746952	L1-3_CUX2_pvalue_1e-2_peak_110943	63	.	4.72391	6.30136	3.52664	37
chr4	108756508	108756758	L1-3_CUX2_pvalue_1e-2_peak_110944	46	.	3.44664	4.61338	2.09867	211
chr4	108766475	108766548	L1-3_CUX2_pvalue_1e-2_peak_110945	46	.	3.44649	4.61288	2.09867	35
chr4	108766970	108767070	L1-3_CUX2_pvalue_1e-2_peak_110946	61	.	4.30829	6.10909	3.36069	42
chr4	108780792	108781327	L1-3_CUX2_pvalue_1e-2_peak_110947a	58	.	4.26767	5.80581	3.12328	75
chr4	108780792	108781327	L1-3_CUX2_pvalue_1e-2_peak_110947b	118	.	6.82827	11.81814	8.30013	178
chr4	108780792	108781327	L1-3_CUX2_pvalue_1e-2_peak_110947c	58	.	4.28100	5.82663	3.13996	489
chr4	108784864	108785536	L1-3_CUX2_pvalue_1e-2_peak_110948a	41	.	3.46816	4.17665	1.78385	38
chr4	108784864	108785536	L1-3_CUX2_pvalue_1e-2_peak_110948b	98	.	6.08855	9.87322	6.60872	210
chr4	108784864	108785536	L1-3_CUX2_pvalue_1e-2_peak_110948c	78	.	5.21875	7.83438	4.84286	414
chr4	108784864	108785536	L1-3_CUX2_pvalue_1e-2_peak_110948d	68	.	4.79909	6.88904	4.03905	605
chr4	108791596	108791669	L1-3_CUX2_pvalue_1e-2_peak_110949	46	.	3.44664	4.61338	2.09867	51
chr4	108804663	108804736	L1-3_CUX2_pvalue_1e-2_peak_110950	46	.	3.44664	4.61338	2.09867	36
chr4	108817353	108817487	L1-3_CUX2_pvalue_1e-2_peak_110951	37	.	3.16756	3.79261	1.46139	70
chr4	108819238	108819311	L1-3_CUX2_pvalue_1e-2_peak_110952	37	.	3.13136	3.70371	1.38693	35
chr4	108834413	108834796	L1-3_CUX2_pvalue_1e-2_peak_110954	42	.	3.32116	4.20906	1.80865	215
chr4	108851689	108853280	L1-3_CUX2_pvalue_1e-2_peak_110955a	114	.	6.11870	11.41543	7.95032	503
chr4	108851689	108853280	L1-3_CUX2_pvalue_1e-2_peak_110955b	44	.	3.38249	4.41137	1.97670	756
chr4	108851689	108853280	L1-3_CUX2_pvalue_1e-2_peak_110955c	36	.	3.04424	3.69389	1.38039	852
chr4	108851689	108853280	L1-3_CUX2_pvalue_1e-2_peak_110955d	43	.	3.36587	4.38475	1.95817	965
chr4	108851689	108853280	L1-3_CUX2_pvalue_1e-2_peak_110955e	75	.	4.67774	7.55182	4.60916	1079
chr4	108870850	108871439	L1-3_CUX2_pvalue_1e-2_peak_110957a	88	.	6.14326	8.82881	5.70663	362
chr4	108870850	108871439	L1-3_CUX2_pvalue_1e-2_peak_110957b	76	.	5.52893	7.62404	4.67118	486
chr4	108875868	108876035	L1-3_CUX2_pvalue_1e-2_peak_110958	81	.	5.81583	8.12776	5.09585	43
chr4	108910481	108911591	L1-3_CUX2_pvalue_1e-2_peak_110959a	92	.	5.69106	9.22937	6.05295	221
chr4	108910481	108911591	L1-3_CUX2_pvalue_1e-2_peak_110959b	254	.	11.34844	25.43634	20.01688	452
chr4	108918184	108919121	L1-3_CUX2_pvalue_1e-2_peak_110960a	63	.	4.87092	6.39016	3.60366	587
chr4	108918184	108919121	L1-3_CUX2_pvalue_1e-2_peak_110960b	77	.	5.57897	7.71034	4.73270	874
chr4	108930857	108931968	L1-3_CUX2_pvalue_1e-2_peak_110962a	79	.	5.61451	7.94014	4.93420	577
chr4	108930857	108931968	L1-3_CUX2_pvalue_1e-2_peak_110962b	140	.	8.42176	14.04346	10.23881	706
chr4	108939904	108940065	L1-3_CUX2_pvalue_1e-2_peak_110963	69	.	5.19413	6.95298	4.09293	43
chr4	108940643	108940890	L1-3_CUX2_pvalue_1e-2_peak_110964	149	.	9.08973	14.90336	10.98770	62
chr4	108950609	108950784	L1-3_CUX2_pvalue_1e-2_peak_110966	80	.	5.60808	8.03297	5.01392	64
chr4	108966299	108966372	L1-3_CUX2_pvalue_1e-2_peak_110968	45	.	3.42495	4.53818	2.07932	35
chr4	108966971	108967044	L1-3_CUX2_pvalue_1e-2_peak_110969	45	.	3.42495	4.53818	2.07932	34
chr4	108967522	108967612	L1-3_CUX2_pvalue_1e-2_peak_110970	43	.	3.38266	4.39837	1.96485	35
chr4	108981281	108981603	L1-3_CUX2_pvalue_1e-2_peak_110971	48	.	3.84823	4.80658	2.26509	234
chr4	109013850	109013923	L1-3_CUX2_pvalue_1e-2_peak_110972	46	.	3.44664	4.61338	2.09867	34
chr4	109066200	109066273	L1-3_CUX2_pvalue_1e-2_peak_110974	46	.	3.44664	4.61338	2.09867	36
chr4	109090185	109090447	L1-3_CUX2_pvalue_1e-2_peak_110975	46	.	3.91415	4.69486	2.16956	65
chr4	109127130	109127203	L1-3_CUX2_pvalue_1e-2_peak_110976	46	.	3.44664	4.61338	2.09867	44
chr4	109249365	109249485	L1-3_CUX2_pvalue_1e-2_peak_110980	46	.	3.44664	4.61338	2.09867	62
chr4	109281621	109282656	L1-3_CUX2_pvalue_1e-2_peak_110981	105	.	7.06165	10.53180	7.18166	749
chr4	109291615	109291869	L1-3_CUX2_pvalue_1e-2_peak_110983	46	.	3.44664	4.61338	2.09867	103
chr4	109319328	109319653	L1-3_CUX2_pvalue_1e-2_peak_110985	77	.	5.51138	7.78420	4.79796	266
chr4	109354809	109355412	L1-3_CUX2_pvalue_1e-2_peak_110987	95	.	6.40923	9.54279	6.32100	485
chr4	109420906	109421130	L1-3_CUX2_pvalue_1e-2_peak_110989	94	.	6.52363	9.49394	6.27776	164
chr4	109422339	109422764	L1-3_CUX2_pvalue_1e-2_peak_110990a	78	.	5.67859	7.87088	4.87285	131
chr4	109422339	109422764	L1-3_CUX2_pvalue_1e-2_peak_110990b	65	.	4.96877	6.57675	3.76773	376
chr4	109461547	109461923	L1-3_CUX2_pvalue_1e-2_peak_110994	39	.	3.24254	3.98716	1.62484	39
chr4	109493656	109494224	L1-3_CUX2_pvalue_1e-2_peak_110995	79	.	5.57547	7.94761	4.93924	332
chr4	109522272	109523097	L1-3_CUX2_pvalue_1e-2_peak_110997	78	.	5.64932	7.81219	4.82175	278
chr4	109528383	109528456	L1-3_CUX2_pvalue_1e-2_peak_110998	42	.	3.32116	4.20906	1.80865	43
chr4	109529877	109530005	L1-3_CUX2_pvalue_1e-2_peak_110999	45	.	3.42495	4.53818	2.07932	62
chr4	109541203	109542193	L1-3_CUX2_pvalue_1e-2_peak_111000a	45	.	3.79034	4.52778	2.07488	59
chr4	109541203	109542193	L1-3_CUX2_pvalue_1e-2_peak_111000b	64	.	4.83507	6.47824	3.68056	234
chr4	109541203	109542193	L1-3_CUX2_pvalue_1e-2_peak_111000c	253	.	12.69438	25.37137	19.95959	439
chr4	109541203	109542193	L1-3_CUX2_pvalue_1e-2_peak_111000d	108	.	6.87612	10.80677	7.42222	618
chr4	109546481	109546554	L1-3_CUX2_pvalue_1e-2_peak_111001	38	.	3.38257	3.81154	1.47826	35
chr4	109556241	109556766	L1-3_CUX2_pvalue_1e-2_peak_111003a	69	.	5.16963	6.90914	4.05258	204
chr4	109556241	109556766	L1-3_CUX2_pvalue_1e-2_peak_111003b	46	.	3.87722	4.62981	2.11167	374
chr4	109571138	109572079	L1-3_CUX2_pvalue_1e-2_peak_111004a	143	.	8.75766	14.30282	10.46322	417
chr4	109571138	109572079	L1-3_CUX2_pvalue_1e-2_peak_111004b	184	.	10.58596	18.49855	14.09426	698
chr4	109604565	109604917	L1-3_CUX2_pvalue_1e-2_peak_111005	45	.	3.42495	4.53818	2.07932	291
chr4	109627448	109627925	L1-3_CUX2_pvalue_1e-2_peak_111007	94	.	6.37196	9.44488	6.23541	158
chr4	109664445	109664518	L1-3_CUX2_pvalue_1e-2_peak_111008	42	.	3.32116	4.20906	1.80865	36
chr4	109674173	109674246	L1-3_CUX2_pvalue_1e-2_peak_111010	46	.	3.44664	4.61338	2.09867	35
chr4	109683702	109684173	L1-3_CUX2_pvalue_1e-2_peak_111012	58	.	4.51637	5.88004	3.18503	27
chr4	109684360	109684675	L1-3_CUX2_pvalue_1e-2_peak_111013	58	.	4.49169	5.82547	3.13894	72
chr4	109707298	109707445	L1-3_CUX2_pvalue_1e-2_peak_111014	46	.	3.44649	4.61288	2.09867	107
chr4	109719542	109719848	L1-3_CUX2_pvalue_1e-2_peak_111015	48	.	3.84823	4.80658	2.26509	149
chr4	109723789	109724188	L1-3_CUX2_pvalue_1e-2_peak_111016	49	.	3.89196	4.90993	2.35460	43
chr4	109756148	109756244	L1-3_CUX2_pvalue_1e-2_peak_111020	108	.	7.12702	10.88573	7.48926	46
chr4	109767826	109768107	L1-3_CUX2_pvalue_1e-2_peak_111022	44	.	3.40368	4.46677	2.02171	41
chr4	109828142	109828215	L1-3_CUX2_pvalue_1e-2_peak_111024	46	.	3.44664	4.61338	2.09867	31
chr4	109859561	109859634	L1-3_CUX2_pvalue_1e-2_peak_111026	46	.	3.44649	4.61288	2.09867	51
chr4	109900919	109902092	L1-3_CUX2_pvalue_1e-2_peak_111029a	159	.	9.32727	15.93990	11.88625	95
chr4	109900919	109902092	L1-3_CUX2_pvalue_1e-2_peak_111029b	119	.	7.57841	11.97314	8.43517	268
chr4	109900919	109902092	L1-3_CUX2_pvalue_1e-2_peak_111029c	71	.	5.22436	7.11066	4.22787	877
chr4	109940120	109940348	L1-3_CUX2_pvalue_1e-2_peak_111031	46	.	3.44664	4.61338	2.09867	203
chr4	109958209	109958593	L1-3_CUX2_pvalue_1e-2_peak_111032	46	.	3.44664	4.61338	2.09867	55
chr4	109990822	109990895	L1-3_CUX2_pvalue_1e-2_peak_111033	46	.	3.44664	4.61338	2.09867	34
chr4	110000650	110000723	L1-3_CUX2_pvalue_1e-2_peak_111035	41	.	3.30115	4.15062	1.76081	30
chr4	110048805	110049028	L1-3_CUX2_pvalue_1e-2_peak_111036	46	.	3.44649	4.61288	2.09867	17
chr4	110083691	110083764	L1-3_CUX2_pvalue_1e-2_peak_111037	46	.	3.44664	4.61338	2.09867	53
chr4	110114717	110114790	L1-3_CUX2_pvalue_1e-2_peak_111038	43	.	3.38266	4.39837	1.96485	40
chr4	110139179	110139252	L1-3_CUX2_pvalue_1e-2_peak_111040	46	.	3.44664	4.61338	2.09867	45
chr4	110209211	110209303	L1-3_CUX2_pvalue_1e-2_peak_111042	46	.	3.44649	4.61288	2.09867	53
chr4	110223738	110224484	L1-3_CUX2_pvalue_1e-2_peak_111043	53	.	4.07731	5.38744	2.76360	487
chr4	110252785	110253147	L1-3_CUX2_pvalue_1e-2_peak_111044	73	.	5.07400	7.35758	4.43923	94
chr4	110291965	110292073	L1-3_CUX2_pvalue_1e-2_peak_111045	46	.	3.44649	4.61288	2.09867	39
chr4	110296868	110297476	L1-3_CUX2_pvalue_1e-2_peak_111046	224	.	12.51739	22.43991	17.46541	295
chr4	110320007	110320080	L1-3_CUX2_pvalue_1e-2_peak_111047	46	.	3.44664	4.61338	2.09867	35
chr4	110320278	110320512	L1-3_CUX2_pvalue_1e-2_peak_111048	61	.	4.30829	6.10909	3.36069	164
chr4	110327288	110327826	L1-3_CUX2_pvalue_1e-2_peak_111050	106	.	7.04556	10.68009	7.31104	431
chr4	110335943	110336335	L1-3_CUX2_pvalue_1e-2_peak_111051	103	.	6.92681	10.39163	7.05987	208
chr4	110343527	110344071	L1-3_CUX2_pvalue_1e-2_peak_111052	118	.	7.65345	11.81495	8.29720	278
chr4	110348856	110349019	L1-3_CUX2_pvalue_1e-2_peak_111053	79	.	5.57547	7.94761	4.93924	46
chr4	110354481	110355530	L1-3_CUX2_pvalue_1e-2_peak_111055a	104	.	6.20810	10.42466	7.08958	77
chr4	110354481	110355530	L1-3_CUX2_pvalue_1e-2_peak_111055b	159	.	8.30254	15.99034	11.93051	258
chr4	110354481	110355530	L1-3_CUX2_pvalue_1e-2_peak_111055c	147	.	7.86359	14.79700	10.89424	490
chr4	110354481	110355530	L1-3_CUX2_pvalue_1e-2_peak_111055d	39	.	3.29110	3.90853	1.56021	770
chr4	110354481	110355530	L1-3_CUX2_pvalue_1e-2_peak_111055e	74	.	4.95152	7.40835	4.48603	987
chr4	110369064	110369154	L1-3_CUX2_pvalue_1e-2_peak_111058	43	.	3.36191	4.33276	1.91026	42
chr4	110385980	110386601	L1-3_CUX2_pvalue_1e-2_peak_111059a	108	.	7.21028	10.88283	7.48778	376
chr4	110385980	110386601	L1-3_CUX2_pvalue_1e-2_peak_111059b	136	.	8.52124	13.63745	9.88483	466
chr4	110447990	110449134	L1-3_CUX2_pvalue_1e-2_peak_111061	87	.	6.08874	8.75215	5.63882	582
chr4	110460224	110460297	L1-3_CUX2_pvalue_1e-2_peak_111062	46	.	3.44664	4.61338	2.09867	43
chr4	110481337	110481712	L1-3_CUX2_pvalue_1e-2_peak_111064	151	.	9.05250	15.12019	11.17234	114
chr4	110481975	110482287	L1-3_CUX2_pvalue_1e-2_peak_111065	111	.	7.24200	11.13245	7.70284	262
chr4	110495615	110495798	L1-3_CUX2_pvalue_1e-2_peak_111066	46	.	3.44664	4.61338	2.09867	76
chr4	110566831	110567585	L1-3_CUX2_pvalue_1e-2_peak_111068	72	.	5.26910	7.21123	4.31464	429
chr4	110583647	110584487	L1-3_CUX2_pvalue_1e-2_peak_111070a	115	.	7.50657	11.59426	8.10498	324
chr4	110583647	110584487	L1-3_CUX2_pvalue_1e-2_peak_111070b	77	.	5.62993	7.79885	4.81074	485
chr4	110590982	110591370	L1-3_CUX2_pvalue_1e-2_peak_111071	76	.	5.56328	7.64239	4.68508	66
chr4	110593485	110593995	L1-3_CUX2_pvalue_1e-2_peak_111073a	77	.	5.62035	7.75457	4.77231	71
chr4	110593485	110593995	L1-3_CUX2_pvalue_1e-2_peak_111073b	90	.	6.32289	9.08417	5.92561	373
chr4	110604540	110604983	L1-3_CUX2_pvalue_1e-2_peak_111074	51	.	3.98248	5.13441	2.54804	141
chr4	110624279	110624891	L1-3_CUX2_pvalue_1e-2_peak_111075	52	.	4.23699	5.29645	2.68778	75
chr4	110650496	110651935	L1-3_CUX2_pvalue_1e-2_peak_111077a	127	.	7.40501	12.75860	9.11895	556
chr4	110650496	110651935	L1-3_CUX2_pvalue_1e-2_peak_111077b	127	.	7.38007	12.71801	9.08575	836
chr4	110650496	110651935	L1-3_CUX2_pvalue_1e-2_peak_111077c	36	.	3.22878	3.67036	1.35888	1279
chr4	110725467	110725584	L1-3_CUX2_pvalue_1e-2_peak_111078	61	.	4.30829	6.10909	3.36069	50
chr4	110736130	110737109	L1-3_CUX2_pvalue_1e-2_peak_111079a	93	.	6.33166	9.34988	6.15224	298
chr4	110736130	110737109	L1-3_CUX2_pvalue_1e-2_peak_111079b	272	.	13.81454	27.27646	21.56361	552
chr4	110736130	110737109	L1-3_CUX2_pvalue_1e-2_peak_111079c	143	.	8.59796	14.34039	10.49650	848
chr4	110747872	110748210	L1-3_CUX2_pvalue_1e-2_peak_111080	128	.	8.05867	12.83642	9.18785	214
chr4	110796083	110796232	L1-3_CUX2_pvalue_1e-2_peak_111081	46	.	3.44664	4.61338	2.09867	46
chr4	110833829	110834263	L1-3_CUX2_pvalue_1e-2_peak_111083	160	.	9.55779	16.01682	11.95189	212
chr4	110842512	110843112	L1-3_CUX2_pvalue_1e-2_peak_111085a	129	.	8.13212	12.93255	9.27147	196
chr4	110842512	110843112	L1-3_CUX2_pvalue_1e-2_peak_111085b	144	.	8.83838	14.44705	10.58982	354
chr4	110899292	110899379	L1-3_CUX2_pvalue_1e-2_peak_111087	51	.	3.98248	5.13441	2.54804	42
chr4	110900093	110900166	L1-3_CUX2_pvalue_1e-2_peak_111088	38	.	3.18598	3.83903	1.50015	29
chr4	110907363	110907516	L1-3_CUX2_pvalue_1e-2_peak_111089	45	.	3.80542	4.50517	2.05499	47
chr4	110908702	110909073	L1-3_CUX2_pvalue_1e-2_peak_111090	95	.	6.55480	9.56030	6.33651	284
chr4	110919758	110920268	L1-3_CUX2_pvalue_1e-2_peak_111091	73	.	5.32765	7.34391	4.42872	392
chr4	110927890	110928042	L1-3_CUX2_pvalue_1e-2_peak_111096	64	.	4.75135	6.43718	3.64398	102
chr4	110942048	110942472	L1-3_CUX2_pvalue_1e-2_peak_111097	61	.	4.30812	6.10846	3.36069	175
chr4	110964029	110964102	L1-3_CUX2_pvalue_1e-2_peak_111098	43	.	3.36191	4.33276	1.91026	60
chr4	110967995	110968461	L1-3_CUX2_pvalue_1e-2_peak_111099	38	.	3.20461	3.88688	1.54091	72
chr4	110973632	110974044	L1-3_CUX2_pvalue_1e-2_peak_111102	56	.	4.39560	5.61900	2.96202	226
chr4	111029007	111029588	L1-3_CUX2_pvalue_1e-2_peak_111109a	67	.	5.04723	6.73586	3.90265	51
chr4	111029007	111029588	L1-3_CUX2_pvalue_1e-2_peak_111109b	94	.	6.48929	9.42233	6.21594	228
chr4	111045752	111046174	L1-3_CUX2_pvalue_1e-2_peak_111110	105	.	7.00553	10.58141	7.22521	247
chr4	111051781	111052126	L1-3_CUX2_pvalue_1e-2_peak_111111	64	.	4.75135	6.43718	3.64398	163
chr4	111073727	111074180	L1-3_CUX2_pvalue_1e-2_peak_111112	59	.	4.54133	5.93590	3.23141	217
chr4	111080851	111080964	L1-3_CUX2_pvalue_1e-2_peak_111113	98	.	6.52369	9.85529	6.59428	59
chr4	111114974	111115275	L1-3_CUX2_pvalue_1e-2_peak_111114	75	.	4.52612	7.58862	4.63783	160
chr4	111117628	111118088	L1-3_CUX2_pvalue_1e-2_peak_111115	44	.	3.26875	4.42233	1.98621	422
chr4	111118444	111118999	L1-3_CUX2_pvalue_1e-2_peak_111116a	66	.	4.16927	6.67571	3.85232	56
chr4	111118444	111118999	L1-3_CUX2_pvalue_1e-2_peak_111116b	66	.	4.17836	6.69163	3.86619	379
chr4	111119212	111120149	L1-3_CUX2_pvalue_1e-2_peak_111117	161	.	7.33878	16.19150	12.10550	538
chr4	111208473	111208661	L1-3_CUX2_pvalue_1e-2_peak_111119	49	.	3.98525	4.96652	2.40439	127
chr4	111210088	111210212	L1-3_CUX2_pvalue_1e-2_peak_111120	59	.	4.49977	5.94842	3.24184	70
chr4	111211011	111211463	L1-3_CUX2_pvalue_1e-2_peak_111121	49	.	3.95648	4.92209	2.36636	56
chr4	111212131	111212357	L1-3_CUX2_pvalue_1e-2_peak_111122	112	.	6.92384	11.22144	7.77935	118
chr4	111218962	111219035	L1-3_CUX2_pvalue_1e-2_peak_111123	46	.	3.44664	4.61338	2.09867	48
chr4	111239916	111240752	L1-3_CUX2_pvalue_1e-2_peak_111125	92	.	6.38842	9.21565	6.04169	387
chr4	111262199	111262513	L1-3_CUX2_pvalue_1e-2_peak_111126	107	.	7.08606	10.78148	7.39860	128
chr4	111396971	111397677	L1-3_CUX2_pvalue_1e-2_peak_111131a	52	.	4.24320	5.25918	2.65405	313
chr4	111396971	111397677	L1-3_CUX2_pvalue_1e-2_peak_111131b	73	.	5.38406	7.37745	4.45716	513
chr4	111401219	111401464	L1-3_CUX2_pvalue_1e-2_peak_111132	61	.	4.63511	6.16098	3.40583	202
chr4	111405777	111406247	L1-3_CUX2_pvalue_1e-2_peak_111134	79	.	5.70812	7.93602	4.93084	377
chr4	111424693	111425192	L1-3_CUX2_pvalue_1e-2_peak_111135	102	.	6.64231	10.20049	6.89377	188
chr4	111432253	111432369	L1-3_CUX2_pvalue_1e-2_peak_111138	107	.	7.17257	10.75800	7.37861	54
chr4	111437690	111437787	L1-3_CUX2_pvalue_1e-2_peak_111140	45	.	3.82054	4.57517	2.09867	39
chr4	111441929	111442525	L1-3_CUX2_pvalue_1e-2_peak_111141a	153	.	8.98321	15.35617	11.37917	186
chr4	111441929	111442525	L1-3_CUX2_pvalue_1e-2_peak_111141b	142	.	8.52660	14.21982	10.39318	325
chr4	111449129	111449353	L1-3_CUX2_pvalue_1e-2_peak_111142	46	.	3.44664	4.61338	2.09867	178
chr4	111507391	111507753	L1-3_CUX2_pvalue_1e-2_peak_111143	98	.	6.52369	9.85529	6.59428	264
chr4	111552989	111553514	L1-3_CUX2_pvalue_1e-2_peak_111150a	53	.	4.30028	5.35518	2.73774	41
chr4	111552989	111553514	L1-3_CUX2_pvalue_1e-2_peak_111150b	114	.	7.40512	11.41575	7.95032	209
chr4	111587000	111587075	L1-3_CUX2_pvalue_1e-2_peak_111151	46	.	3.44664	4.61338	2.09867	33
chr4	111699341	111699622	L1-3_CUX2_pvalue_1e-2_peak_111153	46	.	3.44664	4.61338	2.09867	253
chr4	111729482	111729696	L1-3_CUX2_pvalue_1e-2_peak_111156	42	.	3.32116	4.20906	1.80865	40
chr4	111837340	111838030	L1-3_CUX2_pvalue_1e-2_peak_111161	65	.	4.77897	6.50788	3.70620	530
chr4	111929114	111929187	L1-3_CUX2_pvalue_1e-2_peak_111164	46	.	3.44664	4.61338	2.09867	39
chr4	111947825	111948006	L1-3_CUX2_pvalue_1e-2_peak_111165	102	.	6.64231	10.20049	6.89377	60
chr4	111991314	111991930	L1-3_CUX2_pvalue_1e-2_peak_111167	130	.	8.20707	13.06609	9.38752	440
chr4	112041312	112041722	L1-3_CUX2_pvalue_1e-2_peak_111168	172	.	10.22355	17.26401	13.03215	245
chr4	112078814	112079106	L1-3_CUX2_pvalue_1e-2_peak_111169	57	.	4.20239	5.75623	3.07922	52
chr4	112091150	112091922	L1-3_CUX2_pvalue_1e-2_peak_111170a	104	.	6.94444	10.40266	7.06892	348
chr4	112091150	112091922	L1-3_CUX2_pvalue_1e-2_peak_111170b	117	.	7.57576	11.71712	8.21151	450
chr4	112098630	112099119	L1-3_CUX2_pvalue_1e-2_peak_111171	50	.	4.11571	5.04824	2.47638	370
chr4	112099311	112099777	L1-3_CUX2_pvalue_1e-2_peak_111172a	61	.	4.70367	6.11022	3.36069	65
chr4	112099311	112099777	L1-3_CUX2_pvalue_1e-2_peak_111172b	133	.	8.23142	13.38573	9.66608	293
chr4	112122767	112123486	L1-3_CUX2_pvalue_1e-2_peak_111173	105	.	7.00553	10.58141	7.22521	572
chr4	112143168	112143661	L1-3_CUX2_pvalue_1e-2_peak_111175	56	.	4.41924	5.66894	3.00612	389
chr4	112144515	112145121	L1-3_CUX2_pvalue_1e-2_peak_111176	43	.	3.66300	4.39923	1.96485	106
chr4	112276148	112276384	L1-3_CUX2_pvalue_1e-2_peak_111178	39	.	3.24254	3.98716	1.62484	36
chr4	112276795	112277413	L1-3_CUX2_pvalue_1e-2_peak_111179	38	.	3.18598	3.83903	1.50015	322
chr4	112313142	112313329	L1-3_CUX2_pvalue_1e-2_peak_111180	61	.	4.30829	6.10909	3.36069	15
chr4	112320010	112320386	L1-3_CUX2_pvalue_1e-2_peak_111181	72	.	5.16956	7.22199	4.32417	143
chr4	112321050	112321234	L1-3_CUX2_pvalue_1e-2_peak_111182	51	.	4.12010	5.17576	2.58509	52
chr4	112321619	112321692	L1-3_CUX2_pvalue_1e-2_peak_111183	41	.	3.57818	4.19914	1.80476	55
chr4	112321883	112322277	L1-3_CUX2_pvalue_1e-2_peak_111184a	139	.	8.14830	13.97150	10.17620	180
chr4	112321883	112322277	L1-3_CUX2_pvalue_1e-2_peak_111184b	81	.	5.60196	8.16067	5.12692	319
chr4	112328079	112328152	L1-3_CUX2_pvalue_1e-2_peak_111185	42	.	3.34141	4.26972	1.85968	44
chr4	112337217	112337383	L1-3_CUX2_pvalue_1e-2_peak_111186	46	.	3.44664	4.61338	2.09867	139
chr4	112374366	112374814	L1-3_CUX2_pvalue_1e-2_peak_111188a	108	.	7.12702	10.88573	7.48926	200
chr4	112374366	112374814	L1-3_CUX2_pvalue_1e-2_peak_111188b	78	.	5.54324	7.86473	4.86900	362
chr4	112433308	112433640	L1-3_CUX2_pvalue_1e-2_peak_111189	71	.	5.01211	7.16245	4.27133	275
chr4	112498247	112498320	L1-3_CUX2_pvalue_1e-2_peak_111190	46	.	3.44664	4.61338	2.09867	34
chr4	112552067	112552154	L1-3_CUX2_pvalue_1e-2_peak_111191	76	.	5.16974	7.68256	4.71147	41
chr4	112552971	112553091	L1-3_CUX2_pvalue_1e-2_peak_111192	61	.	4.30812	6.10846	3.36069	59
chr4	112563406	112563531	L1-3_CUX2_pvalue_1e-2_peak_111193	93	.	6.03161	9.32406	6.13114	64
chr4	112618954	112619191	L1-3_CUX2_pvalue_1e-2_peak_111197	37	.	3.13136	3.70371	1.38693	38
chr4	112620502	112620575	L1-3_CUX2_pvalue_1e-2_peak_111198	36	.	3.11357	3.66110	1.35133	31
chr4	112639196	112639383	L1-3_CUX2_pvalue_1e-2_peak_111200	108	.	6.84990	10.86987	7.47661	111
chr4	112674019	112674092	L1-3_CUX2_pvalue_1e-2_peak_111201	46	.	3.44664	4.61338	2.09867	32
chr4	112682700	112682923	L1-3_CUX2_pvalue_1e-2_peak_111202	76	.	5.16995	7.68331	4.71147	45
chr4	112707954	112708111	L1-3_CUX2_pvalue_1e-2_peak_111205	39	.	3.44210	3.96350	1.60633	47
chr4	112708449	112709012	L1-3_CUX2_pvalue_1e-2_peak_111206	51	.	4.17246	5.17088	2.58059	413
chr4	112709412	112709897	L1-3_CUX2_pvalue_1e-2_peak_111207	74	.	5.47983	7.48129	4.54658	275
chr4	112756556	112757071	L1-3_CUX2_pvalue_1e-2_peak_111210a	102	.	6.88102	10.29049	6.97337	327
chr4	112756556	112757071	L1-3_CUX2_pvalue_1e-2_peak_111210b	77	.	5.62993	7.79885	4.81074	446
chr4	112763729	112763971	L1-3_CUX2_pvalue_1e-2_peak_111211	85	.	5.98892	8.52626	5.44257	50
chr4	112774301	112774374	L1-3_CUX2_pvalue_1e-2_peak_111213	42	.	3.32116	4.20906	1.80865	58
chr4	112775322	112775959	L1-3_CUX2_pvalue_1e-2_peak_111214	86	.	5.81202	8.60663	5.51156	582
chr4	112825145	112825218	L1-3_CUX2_pvalue_1e-2_peak_111215	46	.	3.44664	4.61338	2.09867	41
chr4	112858471	112858868	L1-3_CUX2_pvalue_1e-2_peak_111216	129	.	8.10636	12.96718	9.30164	264
chr4	112865051	112865289	L1-3_CUX2_pvalue_1e-2_peak_111217	43	.	3.38266	4.39837	1.96485	29
chr4	112881451	112881524	L1-3_CUX2_pvalue_1e-2_peak_111218	39	.	3.22347	3.93622	1.58154	42
chr4	112884480	112884780	L1-3_CUX2_pvalue_1e-2_peak_111220	40	.	3.26184	4.03980	1.66851	46
chr4	112953002	112953206	L1-3_CUX2_pvalue_1e-2_peak_111222	81	.	5.64107	8.12096	5.09080	56
chr4	112996497	112996645	L1-3_CUX2_pvalue_1e-2_peak_111224	43	.	3.36191	4.33276	1.91026	112
chr4	113020995	113021107	L1-3_CUX2_pvalue_1e-2_peak_111226	57	.	4.44313	5.71997	3.04882	50
chr4	113026570	113026984	L1-3_CUX2_pvalue_1e-2_peak_111228	65	.	4.96877	6.57675	3.76773	123
chr4	113066064	113067174	L1-3_CUX2_pvalue_1e-2_peak_111230a	52	.	4.02919	5.21823	2.62089	202
chr4	113066064	113067174	L1-3_CUX2_pvalue_1e-2_peak_111230b	146	.	8.03213	14.62818	10.74700	507
chr4	113066064	113067174	L1-3_CUX2_pvalue_1e-2_peak_111230c	43	.	3.56983	4.33092	1.91026	770
chr4	113066064	113067174	L1-3_CUX2_pvalue_1e-2_peak_111230d	69	.	4.86102	6.98672	4.12051	1043
chr4	113072086	113072407	L1-3_CUX2_pvalue_1e-2_peak_111231	44	.	3.70261	4.48264	2.03408	263
chr4	113072617	113072690	L1-3_CUX2_pvalue_1e-2_peak_111232	36	.	3.09598	3.61963	1.31548	63
chr4	113101724	113102119	L1-3_CUX2_pvalue_1e-2_peak_111233	105	.	7.00553	10.58141	7.22521	255
chr4	113110892	113110965	L1-3_CUX2_pvalue_1e-2_peak_111234	46	.	3.44664	4.61338	2.09867	40
chr4	113120892	113121061	L1-3_CUX2_pvalue_1e-2_peak_111235	61	.	4.30829	6.10909	3.36069	54
chr4	113152123	113153621	L1-3_CUX2_pvalue_1e-2_peak_111236a	113	.	6.10356	11.38908	7.92662	474
chr4	113152123	113153621	L1-3_CUX2_pvalue_1e-2_peak_111236b	155	.	7.47841	15.51543	11.51849	710
chr4	113152123	113153621	L1-3_CUX2_pvalue_1e-2_peak_111236c	176	.	8.15827	17.68411	13.39669	847
chr4	113152123	113153621	L1-3_CUX2_pvalue_1e-2_peak_111236d	51	.	3.73921	5.19873	2.60375	1352
chr4	113156353	113156455	L1-3_CUX2_pvalue_1e-2_peak_111237	69	.	4.47458	6.91937	4.06243	47
chr4	113194692	113194765	L1-3_CUX2_pvalue_1e-2_peak_111239	46	.	3.44664	4.61338	2.09867	33
chr4	113206894	113207595	L1-3_CUX2_pvalue_1e-2_peak_111240	84	.	5.98524	8.43663	5.36508	191
chr4	113230470	113230954	L1-3_CUX2_pvalue_1e-2_peak_111242	96	.	6.44693	9.64370	6.40720	135
chr4	113249196	113249505	L1-3_CUX2_pvalue_1e-2_peak_111243	77	.	5.51138	7.78420	4.79796	63
chr4	113269338	113270221	L1-3_CUX2_pvalue_1e-2_peak_111244	114	.	7.53476	11.49467	8.01870	432
chr4	113300030	113300313	L1-3_CUX2_pvalue_1e-2_peak_111245	46	.	3.44664	4.61338	2.09867	254
chr4	113436516	113437383	L1-3_CUX2_pvalue_1e-2_peak_111249	79	.	5.73468	7.98297	4.97152	605
chr4	113525582	113526082	L1-3_CUX2_pvalue_1e-2_peak_111250	117	.	7.42758	11.71094	8.20822	379
chr4	113557875	113558795	L1-3_CUX2_pvalue_1e-2_peak_111252a	187	.	9.35971	18.74019	14.30351	285
chr4	113557875	113558795	L1-3_CUX2_pvalue_1e-2_peak_111252b	237	.	11.06148	23.77703	18.60508	412
chr4	113557875	113558795	L1-3_CUX2_pvalue_1e-2_peak_111252c	140	.	7.65794	14.01206	10.21320	720
chr4	113557875	113558795	L1-3_CUX2_pvalue_1e-2_peak_111252d	128	.	7.23250	12.88545	9.23080	812
chr4	113587213	113587322	L1-3_CUX2_pvalue_1e-2_peak_111253	58	.	4.22833	5.83877	3.14872	63
chr4	113594018	113594127	L1-3_CUX2_pvalue_1e-2_peak_111254	57	.	4.20239	5.75623	3.07922	42
chr4	113626007	113626080	L1-3_CUX2_pvalue_1e-2_peak_111256	45	.	3.80538	4.55136	2.09196	43
chr4	113626671	113626997	L1-3_CUX2_pvalue_1e-2_peak_111257	161	.	9.20511	16.12568	12.04842	191
chr4	113627187	113627720	L1-3_CUX2_pvalue_1e-2_peak_111258	65	.	4.85411	6.50868	3.70654	486
chr4	113682093	113682166	L1-3_CUX2_pvalue_1e-2_peak_111260	46	.	3.44664	4.61338	2.09867	41
chr4	113713787	113713860	L1-3_CUX2_pvalue_1e-2_peak_111263	46	.	3.44664	4.61338	2.09867	33
chr4	113738734	113739964	L1-3_CUX2_pvalue_1e-2_peak_111264a	148	.	7.88742	14.83664	10.92908	50
chr4	113738734	113739964	L1-3_CUX2_pvalue_1e-2_peak_111264b	84	.	5.39665	8.42500	5.35561	209
chr4	113738734	113739964	L1-3_CUX2_pvalue_1e-2_peak_111264c	104	.	6.20810	10.42466	7.08958	290
chr4	113738734	113739964	L1-3_CUX2_pvalue_1e-2_peak_111264d	104	.	6.22691	10.45538	7.11769	571
chr4	113738734	113739964	L1-3_CUX2_pvalue_1e-2_peak_111264e	114	.	6.62197	11.48009	8.00584	1123
chr4	113740737	113740841	L1-3_CUX2_pvalue_1e-2_peak_111265	39	.	3.30101	3.92353	1.57479	58
chr4	113757852	113758249	L1-3_CUX2_pvalue_1e-2_peak_111266	80	.	5.60808	8.03297	5.01392	192
chr4	113763887	113764376	L1-3_CUX2_pvalue_1e-2_peak_111268	42	.	3.34141	4.26972	1.85968	26
chr4	113769544	113769617	L1-3_CUX2_pvalue_1e-2_peak_111269	37	.	3.16756	3.79261	1.46139	38
chr4	113769832	113770527	L1-3_CUX2_pvalue_1e-2_peak_111270	59	.	4.56656	5.99310	3.28160	291
chr4	113775820	113776117	L1-3_CUX2_pvalue_1e-2_peak_111272	53	.	4.28108	5.32278	2.70922	240
chr4	113778475	113778947	L1-3_CUX2_pvalue_1e-2_peak_111273	162	.	9.53005	16.28891	12.19008	330
chr4	113786705	113787269	L1-3_CUX2_pvalue_1e-2_peak_111275	62	.	4.81895	6.28387	3.51207	57
chr4	113793519	113794165	L1-3_CUX2_pvalue_1e-2_peak_111276	165	.	9.83220	16.52046	12.38952	444
chr4	113802876	113803405	L1-3_CUX2_pvalue_1e-2_peak_111278	61	.	4.64396	6.17345	3.41578	490
chr4	113810576	113810697	L1-3_CUX2_pvalue_1e-2_peak_111280	40	.	3.47705	4.02948	1.66218	33
chr4	113810929	113811569	L1-3_CUX2_pvalue_1e-2_peak_111281	50	.	4.13052	5.09083	2.51101	45
chr4	113817051	113817647	L1-3_CUX2_pvalue_1e-2_peak_111282	59	.	4.63269	5.93696	3.23141	426
chr4	113817913	113818428	L1-3_CUX2_pvalue_1e-2_peak_111283	45	.	3.85902	4.59799	2.09867	238
chr4	113818679	113818994	L1-3_CUX2_pvalue_1e-2_peak_111284	57	.	4.50219	5.70347	3.03500	250
chr4	113831406	113831922	L1-3_CUX2_pvalue_1e-2_peak_111287a	72	.	5.29821	7.27678	4.36991	163
chr4	113831406	113831922	L1-3_CUX2_pvalue_1e-2_peak_111287b	73	.	5.32765	7.34391	4.42872	381
chr4	113853252	113853325	L1-3_CUX2_pvalue_1e-2_peak_111290	46	.	3.44649	4.61288	2.09867	61
chr4	113858011	113858260	L1-3_CUX2_pvalue_1e-2_peak_111291	38	.	3.18598	3.83903	1.50015	199
chr4	113859614	113860161	L1-3_CUX2_pvalue_1e-2_peak_111292	81	.	5.64107	8.12096	5.09080	251
chr4	113883436	113883509	L1-3_CUX2_pvalue_1e-2_peak_111293	44	.	3.40368	4.46677	2.02171	51
chr4	113889715	113889936	L1-3_CUX2_pvalue_1e-2_peak_111295	82	.	5.78035	8.21393	5.17186	54
chr4	113894587	113895532	L1-3_CUX2_pvalue_1e-2_peak_111296a	73	.	5.09094	7.34951	4.43361	80
chr4	113894587	113895532	L1-3_CUX2_pvalue_1e-2_peak_111296b	57	.	4.40335	5.79783	3.11547	499
chr4	113894587	113895532	L1-3_CUX2_pvalue_1e-2_peak_111296c	99	.	6.36039	9.97160	6.69335	780
chr4	113902137	113902567	L1-3_CUX2_pvalue_1e-2_peak_111297	61	.	4.72398	6.10482	3.36069	258
chr4	113903794	113904121	L1-3_CUX2_pvalue_1e-2_peak_111298	88	.	6.22708	8.89558	5.76380	278
chr4	113919495	113920059	L1-3_CUX2_pvalue_1e-2_peak_111300	58	.	4.49169	5.82547	3.13894	470
chr4	113933860	113934365	L1-3_CUX2_pvalue_1e-2_peak_111301	111	.	7.06714	11.11986	7.69175	310
chr4	113957656	113957749	L1-3_CUX2_pvalue_1e-2_peak_111303	46	.	3.44664	4.61338	2.09867	45
chr4	113965608	113965776	L1-3_CUX2_pvalue_1e-2_peak_111305	75	.	5.50737	7.53408	4.59332	117
chr4	113970256	113971867	L1-3_CUX2_pvalue_1e-2_peak_111306a	65	.	4.44296	6.59066	3.77779	560
chr4	113970256	113971867	L1-3_CUX2_pvalue_1e-2_peak_111306b	41	.	3.30542	4.10133	1.71944	841
chr4	113970256	113971867	L1-3_CUX2_pvalue_1e-2_peak_111306c	40	.	3.29658	4.08760	1.71221	997
chr4	113970256	113971867	L1-3_CUX2_pvalue_1e-2_peak_111306d	48	.	3.66287	4.85729	2.30969	1306
chr4	113970256	113971867	L1-3_CUX2_pvalue_1e-2_peak_111306e	40	.	3.29658	4.08760	1.71221	1563
chr4	113973427	113974020	L1-3_CUX2_pvalue_1e-2_peak_111308	183	.	8.53971	18.35982	13.97500	481
chr4	113994652	113995030	L1-3_CUX2_pvalue_1e-2_peak_111310	59	.	4.54133	5.93590	3.23141	152
chr4	113995872	113995945	L1-3_CUX2_pvalue_1e-2_peak_111311	36	.	3.09598	3.61963	1.31548	31
chr4	114015827	114016262	L1-3_CUX2_pvalue_1e-2_peak_111316	94	.	6.48929	9.42233	6.21594	345
chr4	114027356	114027670	L1-3_CUX2_pvalue_1e-2_peak_111317	114	.	7.48615	11.43136	7.96191	134
chr4	114037522	114038233	L1-3_CUX2_pvalue_1e-2_peak_111318a	77	.	5.18583	7.78196	4.79795	229
chr4	114037522	114038233	L1-3_CUX2_pvalue_1e-2_peak_111318b	214	.	10.37165	21.49368	16.65834	550
chr4	114068008	114068202	L1-3_CUX2_pvalue_1e-2_peak_111320	53	.	4.21519	5.32452	2.71045	131
chr4	114068478	114068553	L1-3_CUX2_pvalue_1e-2_peak_111321	52	.	4.13565	5.20002	2.60469	34
chr4	114068871	114069404	L1-3_CUX2_pvalue_1e-2_peak_111322a	51	.	4.07415	5.10425	2.52375	51
chr4	114068871	114069404	L1-3_CUX2_pvalue_1e-2_peak_111322b	61	.	4.60052	6.10650	3.36069	347
chr4	114073475	114073814	L1-3_CUX2_pvalue_1e-2_peak_111323	43	.	3.73622	4.38721	1.95985	45
chr4	114083217	114083290	L1-3_CUX2_pvalue_1e-2_peak_111326	38	.	3.18598	3.83903	1.50015	34
chr4	114083657	114083730	L1-3_CUX2_pvalue_1e-2_peak_111327	38	.	3.18598	3.83903	1.50015	40
chr4	114091970	114092450	L1-3_CUX2_pvalue_1e-2_peak_111329	93	.	6.46204	9.39162	6.18914	251
chr4	114094348	114094524	L1-3_CUX2_pvalue_1e-2_peak_111330	45	.	3.84098	4.56661	2.09867	132
chr4	114100412	114100580	L1-3_CUX2_pvalue_1e-2_peak_111332	64	.	4.83507	6.47824	3.68056	65
chr4	114101315	114101476	L1-3_CUX2_pvalue_1e-2_peak_111333	44	.	3.76061	4.48129	2.03408	44
chr4	114104203	114104764	L1-3_CUX2_pvalue_1e-2_peak_111334	81	.	5.60196	8.16067	5.12692	335
chr4	114107424	114107497	L1-3_CUX2_pvalue_1e-2_peak_111335	39	.	3.49773	3.99458	1.63162	35
chr4	114112401	114112474	L1-3_CUX2_pvalue_1e-2_peak_111336	39	.	3.22347	3.93622	1.58154	36
chr4	114150854	114151593	L1-3_CUX2_pvalue_1e-2_peak_111338	121	.	7.70964	12.19668	8.63057	274
chr4	114165240	114165313	L1-3_CUX2_pvalue_1e-2_peak_111340	45	.	3.42495	4.53818	2.07932	29
chr4	114197754	114198384	L1-3_CUX2_pvalue_1e-2_peak_111342	50	.	4.13052	5.09083	2.51101	269
chr4	114199646	114199739	L1-3_CUX2_pvalue_1e-2_peak_111343	63	.	4.84329	6.33054	3.55206	43
chr4	114213429	114214763	L1-3_CUX2_pvalue_1e-2_peak_111345a	68	.	4.92781	6.83907	3.99385	522
chr4	114213429	114214763	L1-3_CUX2_pvalue_1e-2_peak_111345b	58	.	4.41913	5.82243	3.13848	699
chr4	114213429	114214763	L1-3_CUX2_pvalue_1e-2_peak_111345c	100	.	6.40615	10.04527	6.75964	1156
chr4	114221087	114221160	L1-3_CUX2_pvalue_1e-2_peak_111346	37	.	3.13136	3.70371	1.38693	44
chr4	114221648	114222065	L1-3_CUX2_pvalue_1e-2_peak_111347	65	.	4.77897	6.50788	3.70620	71
chr4	114227975	114228425	L1-3_CUX2_pvalue_1e-2_peak_111348	74	.	5.38752	7.48318	4.54658	305
chr4	114237908	114238269	L1-3_CUX2_pvalue_1e-2_peak_111349	93	.	6.45532	9.35211	6.15261	266
chr4	114245748	114246226	L1-3_CUX2_pvalue_1e-2_peak_111352	46	.	3.76364	4.61492	2.09867	287
chr4	114254078	114254427	L1-3_CUX2_pvalue_1e-2_peak_111357	36	.	3.09598	3.61963	1.31548	335
chr4	114255031	114255320	L1-3_CUX2_pvalue_1e-2_peak_111358	37	.	3.13136	3.70371	1.38693	23
chr4	114292370	114292801	L1-3_CUX2_pvalue_1e-2_peak_111361	45	.	3.74308	4.56981	2.09867	61
chr4	114299940	114300029	L1-3_CUX2_pvalue_1e-2_peak_111363	49	.	4.04913	4.93869	2.38081	59
chr4	114305574	114306083	L1-3_CUX2_pvalue_1e-2_peak_111367	63	.	4.76039	6.35926	3.57886	194
chr4	114316001	114316235	L1-3_CUX2_pvalue_1e-2_peak_111368	96	.	6.44693	9.64370	6.40720	50
chr4	114326387	114326460	L1-3_CUX2_pvalue_1e-2_peak_111370	42	.	3.34141	4.26972	1.85968	42
chr4	114326929	114327002	L1-3_CUX2_pvalue_1e-2_peak_111371	41	.	3.30115	4.15062	1.76081	55
chr4	114357214	114357353	L1-3_CUX2_pvalue_1e-2_peak_111373	76	.	5.16995	7.68331	4.71147	74
chr4	114389468	114389797	L1-3_CUX2_pvalue_1e-2_peak_111376	50	.	3.95946	5.07586	2.49881	294
chr4	114390125	114390393	L1-3_CUX2_pvalue_1e-2_peak_111377	78	.	5.54324	7.86473	4.86900	120
chr4	114429910	114429983	L1-3_CUX2_pvalue_1e-2_peak_111378	44	.	3.40368	4.46677	2.02171	59
chr4	114446217	114446290	L1-3_CUX2_pvalue_1e-2_peak_111380	46	.	3.44664	4.61338	2.09867	58
chr4	114458466	114459434	L1-3_CUX2_pvalue_1e-2_peak_111381	79	.	5.73806	7.99162	4.97837	527
chr4	114482466	114482539	L1-3_CUX2_pvalue_1e-2_peak_111384	40	.	3.26184	4.03980	1.66851	34
chr4	114485382	114485842	L1-3_CUX2_pvalue_1e-2_peak_111385	112	.	7.25280	11.21729	7.77569	223
chr4	114495763	114496203	L1-3_CUX2_pvalue_1e-2_peak_111386	64	.	4.75135	6.43718	3.64398	378
chr4	114496611	114496684	L1-3_CUX2_pvalue_1e-2_peak_111387	37	.	3.14936	3.74753	1.42415	43
chr4	114512895	114513626	L1-3_CUX2_pvalue_1e-2_peak_111388	54	.	4.10172	5.45601	2.82252	528
chr4	114526251	114526409	L1-3_CUX2_pvalue_1e-2_peak_111391	39	.	3.44210	3.96350	1.60633	66
chr4	114529122	114529921	L1-3_CUX2_pvalue_1e-2_peak_111393	52	.	4.23699	5.29645	2.68778	519
chr4	114539163	114539673	L1-3_CUX2_pvalue_1e-2_peak_111395	69	.	5.15578	6.96338	4.10096	379
chr4	114544184	114544472	L1-3_CUX2_pvalue_1e-2_peak_111397	61	.	4.64396	6.17345	3.41578	226
chr4	114549942	114550015	L1-3_CUX2_pvalue_1e-2_peak_111398	46	.	3.44664	4.61338	2.09867	30
chr4	114559174	114559280	L1-3_CUX2_pvalue_1e-2_peak_111399	67	.	4.86381	6.73327	3.90200	56
chr4	114564586	114564820	L1-3_CUX2_pvalue_1e-2_peak_111402	49	.	3.89196	4.90993	2.35460	19
chr4	114578669	114579279	L1-3_CUX2_pvalue_1e-2_peak_111403	59	.	4.54133	5.93590	3.23141	274
chr4	114589542	114589620	L1-3_CUX2_pvalue_1e-2_peak_111405	58	.	4.22833	5.83877	3.14872	40
chr4	114595107	114595180	L1-3_CUX2_pvalue_1e-2_peak_111406	46	.	3.44664	4.61338	2.09867	53
chr4	114605731	114605804	L1-3_CUX2_pvalue_1e-2_peak_111407	46	.	3.44664	4.61338	2.09867	62
chr4	114621062	114621263	L1-3_CUX2_pvalue_1e-2_peak_111408	46	.	3.44664	4.61338	2.09867	176
chr4	114682330	114684057	L1-3_CUX2_pvalue_1e-2_peak_111415a	49	.	3.43191	4.90543	2.35351	124
chr4	114682330	114684057	L1-3_CUX2_pvalue_1e-2_peak_111415b	42	.	3.15249	4.22654	1.82483	402
chr4	114682330	114684057	L1-3_CUX2_pvalue_1e-2_peak_111415c	114	.	5.73181	11.49122	8.01692	578
chr4	114682330	114684057	L1-3_CUX2_pvalue_1e-2_peak_111415d	124	.	6.01840	12.41996	8.82688	701
chr4	114682330	114684057	L1-3_CUX2_pvalue_1e-2_peak_111415e	125	.	6.06919	12.51554	8.90989	1531
chr4	114692977	114693050	L1-3_CUX2_pvalue_1e-2_peak_111416	46	.	3.44664	4.61338	2.09867	51
chr4	114732252	114733159	L1-3_CUX2_pvalue_1e-2_peak_111418	67	.	5.07393	6.79101	3.95190	127
chr4	114752786	114752960	L1-3_CUX2_pvalue_1e-2_peak_111420	47	.	3.82673	4.75687	2.22233	111
chr4	114767001	114767167	L1-3_CUX2_pvalue_1e-2_peak_111423	43	.	3.71932	4.35869	1.93315	91
chr4	114768425	114768904	L1-3_CUX2_pvalue_1e-2_peak_111424	131	.	8.24507	13.13417	9.44699	324
chr4	114801244	114801703	L1-3_CUX2_pvalue_1e-2_peak_111425	137	.	8.25264	13.76076	9.99269	273
chr4	114801991	114802655	L1-3_CUX2_pvalue_1e-2_peak_111426	55	.	4.38380	5.59124	2.94103	629
chr4	114861814	114861942	L1-3_CUX2_pvalue_1e-2_peak_111428	61	.	4.30829	6.10909	3.36069	58
chr4	114872270	114872610	L1-3_CUX2_pvalue_1e-2_peak_111431	41	.	3.30115	4.15062	1.76081	189
chr4	114879857	114880134	L1-3_CUX2_pvalue_1e-2_peak_111434	40	.	3.47705	4.02948	1.66218	211
chr4	114898363	114898436	L1-3_CUX2_pvalue_1e-2_peak_111435	37	.	3.16756	3.79261	1.46139	35
chr4	114898988	114899061	L1-3_CUX2_pvalue_1e-2_peak_111436	38	.	3.20461	3.88688	1.54091	40
chr4	114900433	114900967	L1-3_CUX2_pvalue_1e-2_peak_111438	52	.	4.02933	5.25693	2.65280	273
chr4	114942793	114942866	L1-3_CUX2_pvalue_1e-2_peak_111439	46	.	3.44664	4.61338	2.09867	34
chr4	115008826	115009287	L1-3_CUX2_pvalue_1e-2_peak_111443	104	.	7.02543	10.45915	7.11920	136
chr4	115057243	115057567	L1-3_CUX2_pvalue_1e-2_peak_111444	65	.	4.80692	6.58071	3.76805	250
chr4	115058189	115058281	L1-3_CUX2_pvalue_1e-2_peak_111445	39	.	3.22347	3.93622	1.58154	34
chr4	115098176	115098410	L1-3_CUX2_pvalue_1e-2_peak_111446	43	.	3.38266	4.39837	1.96485	36
chr4	115118016	115118089	L1-3_CUX2_pvalue_1e-2_peak_111449	46	.	3.44664	4.61338	2.09867	57
chr4	115138639	115138712	L1-3_CUX2_pvalue_1e-2_peak_111451	45	.	3.42495	4.53818	2.07932	33
chr4	115150809	115151120	L1-3_CUX2_pvalue_1e-2_peak_111452	46	.	3.44664	4.61338	2.09867	246
chr4	115198570	115198643	L1-3_CUX2_pvalue_1e-2_peak_111453	42	.	3.32116	4.20906	1.80865	31
chr4	115239878	115240258	L1-3_CUX2_pvalue_1e-2_peak_111455	39	.	3.24254	3.98716	1.62484	191
chr4	115241354	115241601	L1-3_CUX2_pvalue_1e-2_peak_111456	39	.	3.24254	3.98716	1.62484	197
chr4	115265217	115265965	L1-3_CUX2_pvalue_1e-2_peak_111458	69	.	5.15578	6.96338	4.10096	586
chr4	115270786	115271269	L1-3_CUX2_pvalue_1e-2_peak_111459	177	.	10.48438	17.77910	13.47808	312
chr4	115299445	115299771	L1-3_CUX2_pvalue_1e-2_peak_111460	70	.	4.98173	7.07040	4.19373	251
chr4	115314497	115314570	L1-3_CUX2_pvalue_1e-2_peak_111462	46	.	3.44664	4.61338	2.09867	54
chr4	115325978	115326163	L1-3_CUX2_pvalue_1e-2_peak_111464	87	.	5.84746	8.71442	5.60689	91
chr4	115361447	115361520	L1-3_CUX2_pvalue_1e-2_peak_111465	46	.	3.44664	4.61338	2.09867	47
chr4	115397890	115397963	L1-3_CUX2_pvalue_1e-2_peak_111467	46	.	3.44664	4.61338	2.09867	60
chr4	115439170	115439243	L1-3_CUX2_pvalue_1e-2_peak_111468	46	.	3.44664	4.61338	2.09867	34
chr4	115519387	115520037	L1-3_CUX2_pvalue_1e-2_peak_111470	45	.	3.74308	4.56981	2.09867	91
chr4	115579512	115579620	L1-3_CUX2_pvalue_1e-2_peak_111471	41	.	3.30115	4.15062	1.76081	35
chr4	115580743	115580822	L1-3_CUX2_pvalue_1e-2_peak_111472	42	.	3.34141	4.26972	1.85968	40
chr4	115622736	115623079	L1-3_CUX2_pvalue_1e-2_peak_111473	92	.	6.29872	9.25743	6.07816	116
chr4	115644090	115644342	L1-3_CUX2_pvalue_1e-2_peak_111474	46	.	3.44664	4.61338	2.09867	42
chr4	115692129	115692577	L1-3_CUX2_pvalue_1e-2_peak_111476	42	.	3.34141	4.26972	1.85968	176
chr4	115701611	115701684	L1-3_CUX2_pvalue_1e-2_peak_111477	46	.	3.44664	4.61338	2.09867	30
chr4	115796754	115797248	L1-3_CUX2_pvalue_1e-2_peak_111479a	64	.	4.75135	6.43718	3.64398	59
chr4	115796754	115797248	L1-3_CUX2_pvalue_1e-2_peak_111479b	78	.	5.54324	7.86473	4.86900	287
chr4	115811838	115811911	L1-3_CUX2_pvalue_1e-2_peak_111480	45	.	3.42495	4.53818	2.07932	56
chr4	115822586	115822659	L1-3_CUX2_pvalue_1e-2_peak_111481	46	.	3.44664	4.61338	2.09867	50
chr4	115862266	115863043	L1-3_CUX2_pvalue_1e-2_peak_111482	63	.	4.69704	6.30170	3.52664	524
chr4	115887363	115887436	L1-3_CUX2_pvalue_1e-2_peak_111483	46	.	3.44664	4.61338	2.09867	54
chr4	115912524	115912597	L1-3_CUX2_pvalue_1e-2_peak_111485	46	.	3.44664	4.61338	2.09867	31
chr4	115978963	115979036	L1-3_CUX2_pvalue_1e-2_peak_111486	43	.	3.38266	4.39837	1.96485	39
chr4	116034709	116035403	L1-3_CUX2_pvalue_1e-2_peak_111487	80	.	5.60808	8.03297	5.01392	372
chr4	116076122	116076195	L1-3_CUX2_pvalue_1e-2_peak_111489	44	.	3.40368	4.46677	2.02171	36
chr4	116142159	116142232	L1-3_CUX2_pvalue_1e-2_peak_111490	46	.	3.44664	4.61338	2.09867	40
chr4	116224868	116224941	L1-3_CUX2_pvalue_1e-2_peak_111492	46	.	3.44664	4.61338	2.09867	35
chr4	116253359	116253432	L1-3_CUX2_pvalue_1e-2_peak_111493	46	.	3.44664	4.61338	2.09867	52
chr4	116316016	116316365	L1-3_CUX2_pvalue_1e-2_peak_111494	53	.	4.07731	5.38744	2.76360	235
chr4	116358436	116358681	L1-3_CUX2_pvalue_1e-2_peak_111495	56	.	4.17676	5.67691	3.01019	196
chr4	116399127	116399292	L1-3_CUX2_pvalue_1e-2_peak_111496	45	.	3.42495	4.53818	2.07932	127
chr4	116489170	116489411	L1-3_CUX2_pvalue_1e-2_peak_111498	92	.	6.29872	9.25743	6.07816	138
chr4	116517975	116518048	L1-3_CUX2_pvalue_1e-2_peak_111501	46	.	3.44664	4.61338	2.09867	35
chr4	116538803	116538901	L1-3_CUX2_pvalue_1e-2_peak_111502	46	.	3.44649	4.61288	2.09867	36
chr4	116594705	116594961	L1-3_CUX2_pvalue_1e-2_peak_111503	67	.	4.86381	6.73327	3.90200	50
chr4	116601191	116601264	L1-3_CUX2_pvalue_1e-2_peak_111504	46	.	3.44664	4.61338	2.09867	45
chr4	116686363	116686436	L1-3_CUX2_pvalue_1e-2_peak_111509	39	.	3.24254	3.98716	1.62484	45
chr4	116687955	116688028	L1-3_CUX2_pvalue_1e-2_peak_111510	40	.	3.28138	4.09424	1.71428	42
chr4	116763249	116763322	L1-3_CUX2_pvalue_1e-2_peak_111511	46	.	3.44664	4.61338	2.09867	33
chr4	116827424	116827497	L1-3_CUX2_pvalue_1e-2_peak_111514	46	.	3.44664	4.61338	2.09867	38
chr4	116847766	116847846	L1-3_CUX2_pvalue_1e-2_peak_111515	43	.	3.36191	4.33276	1.91026	36
chr4	116869084	116869157	L1-3_CUX2_pvalue_1e-2_peak_111516	46	.	3.44664	4.61338	2.09867	57
chr4	117039455	117039789	L1-3_CUX2_pvalue_1e-2_peak_111522	49	.	4.08068	4.99105	2.42622	285
chr4	117043105	117043648	L1-3_CUX2_pvalue_1e-2_peak_111523a	69	.	5.13728	6.96717	4.10409	99
chr4	117043105	117043648	L1-3_CUX2_pvalue_1e-2_peak_111523b	129	.	7.99132	12.97845	9.31195	338
chr4	117055245	117055328	L1-3_CUX2_pvalue_1e-2_peak_111525	76	.	5.16995	7.68331	4.71147	40
chr4	117073001	117073074	L1-3_CUX2_pvalue_1e-2_peak_111526	46	.	3.44664	4.61338	2.09867	58
chr4	117082605	117082678	L1-3_CUX2_pvalue_1e-2_peak_111527	46	.	3.44664	4.61338	2.09867	47
chr4	117101237	117101522	L1-3_CUX2_pvalue_1e-2_peak_111528	140	.	8.45666	14.01914	10.21945	227
chr4	117119131	117119204	L1-3_CUX2_pvalue_1e-2_peak_111530	46	.	3.44664	4.61338	2.09867	44
chr4	117161252	117161325	L1-3_CUX2_pvalue_1e-2_peak_111531	46	.	3.44649	4.61288	2.09867	38
chr4	117193706	117193904	L1-3_CUX2_pvalue_1e-2_peak_111532	73	.	5.07400	7.35758	4.43923	46
chr4	117222858	117223210	L1-3_CUX2_pvalue_1e-2_peak_111534	84	.	5.74241	8.40242	5.33437	226
chr4	117249849	117250115	L1-3_CUX2_pvalue_1e-2_peak_111536	56	.	4.17676	5.67691	3.01019	42
chr4	117280597	117280670	L1-3_CUX2_pvalue_1e-2_peak_111537	38	.	3.20461	3.88688	1.54091	47
chr4	117292134	117292207	L1-3_CUX2_pvalue_1e-2_peak_111538	46	.	3.44649	4.61288	2.09867	33
chr4	117334474	117334660	L1-3_CUX2_pvalue_1e-2_peak_111539	41	.	3.30115	4.15062	1.76081	57
chr4	117359759	117360632	L1-3_CUX2_pvalue_1e-2_peak_111540a	98	.	6.70092	9.87487	6.60872	345
chr4	117359759	117360632	L1-3_CUX2_pvalue_1e-2_peak_111540b	84	.	5.95637	8.45435	5.38055	575
chr4	117498212	117498965	L1-3_CUX2_pvalue_1e-2_peak_111545a	88	.	6.22708	8.89558	5.76380	195
chr4	117498212	117498965	L1-3_CUX2_pvalue_1e-2_peak_111545b	117	.	7.64951	11.71906	8.21172	559
chr4	117691580	117691653	L1-3_CUX2_pvalue_1e-2_peak_111548	45	.	3.42495	4.53818	2.07932	55
chr4	117760941	117761352	L1-3_CUX2_pvalue_1e-2_peak_111551	41	.	3.53082	4.13302	1.74828	188
chr4	117768517	117769266	L1-3_CUX2_pvalue_1e-2_peak_111552a	113	.	7.18113	11.30801	7.85529	249
chr4	117768517	117769266	L1-3_CUX2_pvalue_1e-2_peak_111552b	205	.	11.04789	20.54806	15.85526	451
chr4	117768517	117769266	L1-3_CUX2_pvalue_1e-2_peak_111552c	191	.	10.49550	19.15481	14.66033	597
chr4	117777642	117777715	L1-3_CUX2_pvalue_1e-2_peak_111553	46	.	3.44664	4.61338	2.09867	62
chr4	117845800	117846470	L1-3_CUX2_pvalue_1e-2_peak_111554a	151	.	9.05250	15.12019	11.17234	272
chr4	117845800	117846470	L1-3_CUX2_pvalue_1e-2_peak_111554b	165	.	9.65600	16.50783	12.37874	365
chr4	117852503	117852576	L1-3_CUX2_pvalue_1e-2_peak_111556	46	.	3.44664	4.61338	2.09867	35
chr4	117868392	117868979	L1-3_CUX2_pvalue_1e-2_peak_111557	134	.	8.47398	13.41658	9.69200	233
chr4	117871146	117871427	L1-3_CUX2_pvalue_1e-2_peak_111558	51	.	4.16940	5.13652	2.54942	39
chr4	117875223	117875493	L1-3_CUX2_pvalue_1e-2_peak_111559	152	.	9.26539	15.22942	11.26845	125
chr4	117932532	117932766	L1-3_CUX2_pvalue_1e-2_peak_111560	43	.	3.36191	4.33276	1.91026	33
chr4	117938556	117938771	L1-3_CUX2_pvalue_1e-2_peak_111561	37	.	3.13136	3.70371	1.38693	155
chr4	117941581	117941802	L1-3_CUX2_pvalue_1e-2_peak_111563	61	.	4.64396	6.17345	3.41578	66
chr4	117984062	117984166	L1-3_CUX2_pvalue_1e-2_peak_111566	46	.	3.44664	4.61338	2.09867	37
chr4	118006306	118006884	L1-3_CUX2_pvalue_1e-2_peak_111567	179	.	10.43773	17.91192	13.59071	245
chr4	118055561	118055860	L1-3_CUX2_pvalue_1e-2_peak_111568	176	.	10.35444	17.60117	13.32564	165
chr4	118133282	118133355	L1-3_CUX2_pvalue_1e-2_peak_111569	46	.	3.44649	4.61288	2.09867	36
chr4	118135089	118135233	L1-3_CUX2_pvalue_1e-2_peak_111570	46	.	3.44664	4.61338	2.09867	72
chr4	118278806	118279314	L1-3_CUX2_pvalue_1e-2_peak_111572	53	.	4.07731	5.38744	2.76360	39
chr4	118292047	118292802	L1-3_CUX2_pvalue_1e-2_peak_111573a	155	.	8.62193	15.59604	11.58959	325
chr4	118292047	118292802	L1-3_CUX2_pvalue_1e-2_peak_111573b	97	.	6.22695	9.75712	6.50750	621
chr4	118299186	118299565	L1-3_CUX2_pvalue_1e-2_peak_111575	70	.	5.24384	7.04257	4.16911	325
chr4	118304569	118304982	L1-3_CUX2_pvalue_1e-2_peak_111576	63	.	4.64382	6.39325	3.60637	341
chr4	118306895	118307684	L1-3_CUX2_pvalue_1e-2_peak_111577a	50	.	3.91406	5.04079	2.46967	461
chr4	118306895	118307684	L1-3_CUX2_pvalue_1e-2_peak_111577b	78	.	5.21875	7.83438	4.84286	601
chr4	118309671	118310287	L1-3_CUX2_pvalue_1e-2_peak_111578a	56	.	4.28103	5.60765	2.95294	221
chr4	118309671	118310287	L1-3_CUX2_pvalue_1e-2_peak_111578b	65	.	4.77327	6.59606	3.78289	554
chr4	118334722	118334976	L1-3_CUX2_pvalue_1e-2_peak_111582	61	.	4.70367	6.11022	3.36069	142
chr4	118338293	118338654	L1-3_CUX2_pvalue_1e-2_peak_111584	61	.	4.74440	6.17777	3.41927	263
chr4	118339132	118339262	L1-3_CUX2_pvalue_1e-2_peak_111585	50	.	4.11571	5.04824	2.47638	43
chr4	118346836	118347113	L1-3_CUX2_pvalue_1e-2_peak_111586	41	.	3.57377	4.11763	1.73496	36
chr4	118349070	118349518	L1-3_CUX2_pvalue_1e-2_peak_111587	51	.	4.20597	5.19712	2.60232	273
chr4	118398146	118398219	L1-3_CUX2_pvalue_1e-2_peak_111597	39	.	3.22347	3.93622	1.58154	30
chr4	118419565	118419803	L1-3_CUX2_pvalue_1e-2_peak_111598	43	.	3.36191	4.33276	1.91026	63
chr4	118433353	118433466	L1-3_CUX2_pvalue_1e-2_peak_111600	51	.	4.15139	5.13051	2.54702	57
chr4	118433733	118433923	L1-3_CUX2_pvalue_1e-2_peak_111601	39	.	3.44210	3.96350	1.60633	117
chr4	118437091	118437320	L1-3_CUX2_pvalue_1e-2_peak_111603	45	.	3.74308	4.56981	2.09867	213
chr4	118445888	118445997	L1-3_CUX2_pvalue_1e-2_peak_111604	57	.	4.52342	5.74098	3.06764	51
chr4	118448497	118448570	L1-3_CUX2_pvalue_1e-2_peak_111605	46	.	3.87722	4.62981	2.11167	33
chr4	118449842	118450054	L1-3_CUX2_pvalue_1e-2_peak_111606	77	.	5.60433	7.75431	4.77231	118
chr4	118454924	118455925	L1-3_CUX2_pvalue_1e-2_peak_111607a	66	.	5.00438	6.61872	3.80371	136
chr4	118454924	118455925	L1-3_CUX2_pvalue_1e-2_peak_111607b	66	.	5.02734	6.65855	3.83621	948
chr4	118462334	118462556	L1-3_CUX2_pvalue_1e-2_peak_111608	41	.	3.54912	4.16884	1.77630	17
chr4	118466139	118466560	L1-3_CUX2_pvalue_1e-2_peak_111609	84	.	5.98524	8.43663	5.36508	299
chr4	118467842	118468095	L1-3_CUX2_pvalue_1e-2_peak_111610	38	.	3.39098	3.86873	1.52731	32
chr4	118473781	118474380	L1-3_CUX2_pvalue_1e-2_peak_111611	153	.	9.31037	15.31395	11.34261	442
chr4	118493134	118493333	L1-3_CUX2_pvalue_1e-2_peak_111612	60	.	4.28119	6.01457	3.29850	70
chr4	118500012	118500263	L1-3_CUX2_pvalue_1e-2_peak_111614	44	.	3.40368	4.46677	2.02171	47
chr4	118508796	118509015	L1-3_CUX2_pvalue_1e-2_peak_111615	57	.	4.20239	5.75623	3.07922	186
chr4	118517929	118518002	L1-3_CUX2_pvalue_1e-2_peak_111617	38	.	3.20461	3.88688	1.54091	57
chr4	118531852	118532200	L1-3_CUX2_pvalue_1e-2_peak_111620	90	.	5.95643	9.06419	5.91110	227
chr4	118542699	118543036	L1-3_CUX2_pvalue_1e-2_peak_111621	61	.	4.30829	6.10909	3.36069	28
chr4	118619181	118619382	L1-3_CUX2_pvalue_1e-2_peak_111625	53	.	4.28113	5.38413	2.76360	20
chr4	118620886	118621183	L1-3_CUX2_pvalue_1e-2_peak_111627	53	.	4.28113	5.38413	2.76360	207
chr4	118654297	118654762	L1-3_CUX2_pvalue_1e-2_peak_111629	62	.	4.67035	6.23671	3.47100	225
chr4	118686714	118687023	L1-3_CUX2_pvalue_1e-2_peak_111631	61	.	4.30812	6.10846	3.36069	26
chr4	118693366	118693646	L1-3_CUX2_pvalue_1e-2_peak_111632	50	.	4.08942	5.01349	2.44665	243
chr4	118698659	118699287	L1-3_CUX2_pvalue_1e-2_peak_111634a	90	.	6.15075	9.04999	5.89848	249
chr4	118698659	118699287	L1-3_CUX2_pvalue_1e-2_peak_111634b	115	.	7.29886	11.50349	8.02623	378
chr4	118699530	118699788	L1-3_CUX2_pvalue_1e-2_peak_111635	48	.	3.97908	4.82686	2.28432	62
chr4	118704797	118705357	L1-3_CUX2_pvalue_1e-2_peak_111636a	47	.	3.93016	4.74863	2.21707	62
chr4	118704797	118705357	L1-3_CUX2_pvalue_1e-2_peak_111636b	115	.	7.29886	11.50349	8.02623	336
chr4	118709277	118709610	L1-3_CUX2_pvalue_1e-2_peak_111637a	57	.	4.51009	5.79388	3.11178	45
chr4	118709277	118709610	L1-3_CUX2_pvalue_1e-2_peak_111637b	90	.	6.17596	9.09154	5.93214	158
chr4	118726288	118726361	L1-3_CUX2_pvalue_1e-2_peak_111640	46	.	3.44664	4.61338	2.09867	32
chr4	118733511	118733584	L1-3_CUX2_pvalue_1e-2_peak_111642	41	.	3.60512	4.16891	1.77630	59
chr4	118734392	118734465	L1-3_CUX2_pvalue_1e-2_peak_111644	40	.	3.52775	4.04295	1.67078	40
chr4	118735102	118735262	L1-3_CUX2_pvalue_1e-2_peak_111645	82	.	5.78035	8.21393	5.17186	96
chr4	118742417	118743185	L1-3_CUX2_pvalue_1e-2_peak_111647	80	.	5.68440	8.05505	5.03280	220
chr4	118746764	118747128	L1-3_CUX2_pvalue_1e-2_peak_111648	91	.	6.31313	9.12568	5.96374	225
chr4	118765937	118766224	L1-3_CUX2_pvalue_1e-2_peak_111650	115	.	7.38310	11.58128	8.09367	55
chr4	118797098	118797609	L1-3_CUX2_pvalue_1e-2_peak_111652a	70	.	5.26905	7.08836	4.20714	207
chr4	118797098	118797609	L1-3_CUX2_pvalue_1e-2_peak_111652b	123	.	7.90358	12.31284	8.73157	298
chr4	118811771	118811844	L1-3_CUX2_pvalue_1e-2_peak_111653	37	.	3.14936	3.74753	1.42415	56
chr4	118813803	118814143	L1-3_CUX2_pvalue_1e-2_peak_111654	50	.	3.95946	5.07586	2.49881	254
chr4	118814703	118814786	L1-3_CUX2_pvalue_1e-2_peak_111655	38	.	3.18598	3.83903	1.50015	39
chr4	118822058	118822328	L1-3_CUX2_pvalue_1e-2_peak_111656	61	.	4.30829	6.10909	3.36069	211
chr4	118829502	118830004	L1-3_CUX2_pvalue_1e-2_peak_111657	152	.	9.28793	15.21271	11.25450	274
chr4	118837271	118837430	L1-3_CUX2_pvalue_1e-2_peak_111658	61	.	4.30829	6.10909	3.36069	35
chr4	118851257	118851723	L1-3_CUX2_pvalue_1e-2_peak_111659	70	.	4.98173	7.07040	4.19373	304
chr4	118860201	118860274	L1-3_CUX2_pvalue_1e-2_peak_111660	46	.	3.44664	4.61338	2.09867	35
chr4	118870897	118871250	L1-3_CUX2_pvalue_1e-2_peak_111661	61	.	4.30829	6.10909	3.36069	69
chr4	118878528	118879277	L1-3_CUX2_pvalue_1e-2_peak_111663	73	.	5.32765	7.34391	4.42872	63
chr4	118886119	118886277	L1-3_CUX2_pvalue_1e-2_peak_111665	53	.	4.24786	5.37590	2.75763	99
chr4	118886862	118887324	L1-3_CUX2_pvalue_1e-2_peak_111666a	74	.	5.33049	7.47939	4.54657	79
chr4	118886862	118887324	L1-3_CUX2_pvalue_1e-2_peak_111666b	284	.	13.85927	28.46665	22.56893	179
chr4	118907580	118908307	L1-3_CUX2_pvalue_1e-2_peak_111668	74	.	5.35742	7.41268	4.48825	445
chr4	118914394	118914467	L1-3_CUX2_pvalue_1e-2_peak_111669	46	.	3.44664	4.61338	2.09867	35
chr4	118953452	118955216	L1-3_CUX2_pvalue_1e-2_peak_111671a	64	.	4.06327	6.48902	3.69132	244
chr4	118953452	118955216	L1-3_CUX2_pvalue_1e-2_peak_111671b	57	.	3.80529	5.78162	3.10038	460
chr4	118953452	118955216	L1-3_CUX2_pvalue_1e-2_peak_111671c	90	.	4.99750	9.06362	5.91110	596
chr4	118953452	118955216	L1-3_CUX2_pvalue_1e-2_peak_111671d	66	.	4.13333	6.61258	3.79859	1096
chr4	118953452	118955216	L1-3_CUX2_pvalue_1e-2_peak_111671e	43	.	3.25463	4.39864	1.96485	1314
chr4	118953452	118955216	L1-3_CUX2_pvalue_1e-2_peak_111671f	67	.	4.22437	6.77215	3.93641	1700
chr4	118955505	118955710	L1-3_CUX2_pvalue_1e-2_peak_111672	52	.	3.66122	5.29742	2.68872	65
chr4	118973431	118973508	L1-3_CUX2_pvalue_1e-2_peak_111674	38	.	3.18598	3.83903	1.50015	10
chr4	119002738	119002853	L1-3_CUX2_pvalue_1e-2_peak_111689	41	.	3.60512	4.16891	1.77630	55
chr4	119003049	119003175	L1-3_CUX2_pvalue_1e-2_peak_111690	40	.	3.51267	4.01863	1.65314	68
chr4	119007171	119007905	L1-3_CUX2_pvalue_1e-2_peak_111691a	69	.	5.11596	6.93224	4.07421	259
chr4	119007171	119007905	L1-3_CUX2_pvalue_1e-2_peak_111691b	39	.	3.48290	3.97081	1.61272	555
chr4	119008164	119008237	L1-3_CUX2_pvalue_1e-2_peak_111692	42	.	3.63703	4.22146	1.81977	35
chr4	119019072	119019335	L1-3_CUX2_pvalue_1e-2_peak_111696	157	.	9.42626	15.77986	11.74808	92
chr4	119021199	119021338	L1-3_CUX2_pvalue_1e-2_peak_111697	57	.	4.50219	5.70347	3.03500	73
chr4	119029165	119029238	L1-3_CUX2_pvalue_1e-2_peak_111699	41	.	3.30115	4.15062	1.76081	33
chr4	119043010	119044094	L1-3_CUX2_pvalue_1e-2_peak_111700a	95	.	6.07817	9.51841	6.30029	198
chr4	119043010	119044094	L1-3_CUX2_pvalue_1e-2_peak_111700b	74	.	5.14307	7.43186	4.50407	352
chr4	119043010	119044094	L1-3_CUX2_pvalue_1e-2_peak_111700c	74	.	5.16069	7.45970	4.52906	450
chr4	119043010	119044094	L1-3_CUX2_pvalue_1e-2_peak_111700d	95	.	6.09899	9.55179	6.32931	559
chr4	119059304	119059967	L1-3_CUX2_pvalue_1e-2_peak_111702	57	.	4.52342	5.74098	3.06764	527
chr4	119060164	119060836	L1-3_CUX2_pvalue_1e-2_peak_111703	57	.	4.50219	5.70347	3.03500	187
chr4	119094852	119095923	L1-3_CUX2_pvalue_1e-2_peak_111708a	61	.	4.49156	6.15527	3.40057	215
chr4	119094852	119095923	L1-3_CUX2_pvalue_1e-2_peak_111708b	124	.	7.23393	12.48003	8.87727	522
chr4	119094852	119095923	L1-3_CUX2_pvalue_1e-2_peak_111708c	72	.	5.00637	7.21601	4.31919	749
chr4	119094852	119095923	L1-3_CUX2_pvalue_1e-2_peak_111708d	63	.	4.62813	6.36871	3.58540	927
chr4	119125392	119125465	L1-3_CUX2_pvalue_1e-2_peak_111712	46	.	3.44664	4.61338	2.09867	31
chr4	119145373	119145907	L1-3_CUX2_pvalue_1e-2_peak_111716	56	.	4.39560	5.61900	2.96202	32
chr4	119156584	119157155	L1-3_CUX2_pvalue_1e-2_peak_111717a	46	.	3.87722	4.62981	2.11167	78
chr4	119156584	119157155	L1-3_CUX2_pvalue_1e-2_peak_111717b	93	.	6.46204	9.39162	6.18914	183
chr4	119156584	119157155	L1-3_CUX2_pvalue_1e-2_peak_111717c	149	.	9.13302	14.98313	11.05498	302
chr4	119156584	119157155	L1-3_CUX2_pvalue_1e-2_peak_111717d	108	.	7.17594	10.81983	7.43294	392
chr4	119183669	119183876	L1-3_CUX2_pvalue_1e-2_peak_111719	44	.	3.65314	4.45757	2.01753	60
chr4	119184888	119185374	L1-3_CUX2_pvalue_1e-2_peak_111720	44	.	3.67765	4.49491	2.04607	41
chr4	119186550	119187086	L1-3_CUX2_pvalue_1e-2_peak_111721	45	.	3.71506	4.55192	2.09236	193
chr4	119199347	119200433	L1-3_CUX2_pvalue_1e-2_peak_111724a	44	.	3.64100	4.43910	2.00164	199
chr4	119199347	119200433	L1-3_CUX2_pvalue_1e-2_peak_111724b	148	.	8.19224	14.89111	10.97698	559
chr4	119202240	119202421	L1-3_CUX2_pvalue_1e-2_peak_111725	62	.	4.55125	6.24851	3.47995	68
chr4	119230166	119230254	L1-3_CUX2_pvalue_1e-2_peak_111726	64	.	4.75135	6.43718	3.64398	43
chr4	119232983	119233185	L1-3_CUX2_pvalue_1e-2_peak_111727	36	.	3.11357	3.66110	1.35133	46
chr4	119234029	119234615	L1-3_CUX2_pvalue_1e-2_peak_111728	37	.	3.13136	3.70371	1.38693	437
chr4	119257228	119257301	L1-3_CUX2_pvalue_1e-2_peak_111730	44	.	3.40368	4.46677	2.02171	34
chr4	119261014	119261087	L1-3_CUX2_pvalue_1e-2_peak_111731	38	.	3.18598	3.83903	1.50015	65
chr4	119268486	119268600	L1-3_CUX2_pvalue_1e-2_peak_111733	39	.	3.45949	3.99620	1.63181	59
chr4	119273636	119275188	L1-3_CUX2_pvalue_1e-2_peak_111734a	48	.	3.90016	4.83535	2.29131	345
chr4	119273636	119275188	L1-3_CUX2_pvalue_1e-2_peak_111734b	48	.	3.88632	4.81409	2.27230	631
chr4	119278634	119279070	L1-3_CUX2_pvalue_1e-2_peak_111735	38	.	3.32969	3.82182	1.48824	288
chr4	119281198	119281461	L1-3_CUX2_pvalue_1e-2_peak_111736	43	.	3.68829	4.36882	1.94253	58
chr4	119284120	119284620	L1-3_CUX2_pvalue_1e-2_peak_111737	63	.	4.87092	6.39016	3.60366	445
chr4	119345383	119345522	L1-3_CUX2_pvalue_1e-2_peak_111739	127	.	7.75493	12.77192	9.13039	64
chr4	119376472	119376608	L1-3_CUX2_pvalue_1e-2_peak_111740	46	.	3.44664	4.61338	2.09867	49
chr4	119478784	119478899	L1-3_CUX2_pvalue_1e-2_peak_111741	61	.	4.30829	6.10909	3.36069	56
chr4	119510306	119510719	L1-3_CUX2_pvalue_1e-2_peak_111742	48	.	3.78199	4.83738	2.29322	240
chr4	119511560	119512078	L1-3_CUX2_pvalue_1e-2_peak_111743	48	.	3.81712	4.89147	2.34111	104
chr4	119512548	119513047	L1-3_CUX2_pvalue_1e-2_peak_111744a	99	.	6.12745	9.93604	6.66391	325
chr4	119512548	119513047	L1-3_CUX2_pvalue_1e-2_peak_111744b	99	.	6.16686	9.99964	6.71927	438
chr4	119594828	119595092	L1-3_CUX2_pvalue_1e-2_peak_111745	46	.	3.44649	4.61288	2.09867	60
chr4	119606227	119607101	L1-3_CUX2_pvalue_1e-2_peak_111747a	207	.	10.89720	20.78266	16.05634	332
chr4	119606227	119607101	L1-3_CUX2_pvalue_1e-2_peak_111747b	154	.	8.82155	15.48965	11.49484	613
chr4	119640935	119641214	L1-3_CUX2_pvalue_1e-2_peak_111749	50	.	4.13052	5.09083	2.51101	25
chr4	119643186	119643358	L1-3_CUX2_pvalue_1e-2_peak_111750	52	.	4.19375	5.21198	2.61500	60
chr4	119664461	119664755	L1-3_CUX2_pvalue_1e-2_peak_111752	58	.	4.46717	5.89742	3.20006	231
chr4	119665017	119665280	L1-3_CUX2_pvalue_1e-2_peak_111753	49	.	3.97081	4.94422	2.38603	91
chr4	119667612	119667940	L1-3_CUX2_pvalue_1e-2_peak_111754	59	.	4.48341	5.92282	3.22300	204
chr4	119675014	119675087	L1-3_CUX2_pvalue_1e-2_peak_111755	46	.	3.44664	4.61338	2.09867	31
chr4	119680848	119680921	L1-3_CUX2_pvalue_1e-2_peak_111756	46	.	3.44664	4.61338	2.09867	40
chr4	119688057	119688640	L1-3_CUX2_pvalue_1e-2_peak_111757	163	.	9.31558	16.31017	12.20950	441
chr4	119693034	119693558	L1-3_CUX2_pvalue_1e-2_peak_111758a	56	.	4.43705	5.67635	3.01019	42
chr4	119693034	119693558	L1-3_CUX2_pvalue_1e-2_peak_111758b	58	.	4.56647	5.88525	3.18955	249
chr4	119693034	119693558	L1-3_CUX2_pvalue_1e-2_peak_111758c	66	.	5.00438	6.61872	3.80371	401
chr4	119720611	119721295	L1-3_CUX2_pvalue_1e-2_peak_111759a	134	.	8.09018	13.49105	9.75859	313
chr4	119720611	119721295	L1-3_CUX2_pvalue_1e-2_peak_111759b	86	.	5.93280	8.69362	5.58868	632
chr4	119743574	119743647	L1-3_CUX2_pvalue_1e-2_peak_111760	46	.	3.44664	4.61338	2.09867	31
chr4	119756779	119757492	L1-3_CUX2_pvalue_1e-2_peak_111761a	58	.	4.41913	5.82243	3.13848	358
chr4	119756779	119757492	L1-3_CUX2_pvalue_1e-2_peak_111761b	134	.	7.85623	13.49381	9.76072	575
chr4	119757775	119757984	L1-3_CUX2_pvalue_1e-2_peak_111762	47	.	3.85895	4.77206	2.23590	33
chr4	119767791	119768592	L1-3_CUX2_pvalue_1e-2_peak_111763a	62	.	4.70588	6.27279	3.50340	291
chr4	119767791	119768592	L1-3_CUX2_pvalue_1e-2_peak_111763b	157	.	8.95727	15.71399	11.69196	486
chr4	119767791	119768592	L1-3_CUX2_pvalue_1e-2_peak_111763c	84	.	5.77367	8.43624	5.36508	746
chr4	119778547	119779157	L1-3_CUX2_pvalue_1e-2_peak_111765	51	.	4.20597	5.19712	2.60232	224
chr4	119779837	119780455	L1-3_CUX2_pvalue_1e-2_peak_111766	64	.	4.89267	6.42707	3.63674	205
chr4	119786446	119786529	L1-3_CUX2_pvalue_1e-2_peak_111769	54	.	4.10172	5.45601	2.82252	40
chr4	119809914	119810691	L1-3_CUX2_pvalue_1e-2_peak_111770a	139	.	8.14830	13.97150	10.17620	82
chr4	119809914	119810691	L1-3_CUX2_pvalue_1e-2_peak_111770b	92	.	6.11122	9.25881	6.07898	279
chr4	119811200	119811580	L1-3_CUX2_pvalue_1e-2_peak_111771	49	.	3.99980	4.98900	2.42485	315
chr4	119820000	119820183	L1-3_CUX2_pvalue_1e-2_peak_111775	68	.	5.10093	6.84728	4.00002	120
chr4	119825552	119826306	L1-3_CUX2_pvalue_1e-2_peak_111777	48	.	3.86997	4.85757	2.30969	72
chr4	119845965	119846140	L1-3_CUX2_pvalue_1e-2_peak_111781	52	.	4.24320	5.25918	2.65405	72
chr4	119849080	119849373	L1-3_CUX2_pvalue_1e-2_peak_111782	70	.	5.03651	7.01077	4.14216	168
chr4	119853014	119853344	L1-3_CUX2_pvalue_1e-2_peak_111784	111	.	7.09529	11.16624	7.73132	182
chr4	119860180	119860838	L1-3_CUX2_pvalue_1e-2_peak_111785a	75	.	5.53518	7.58777	4.63701	252
chr4	119860180	119860838	L1-3_CUX2_pvalue_1e-2_peak_111785b	88	.	6.19579	8.83487	5.70906	409
chr4	119875582	119875802	L1-3_CUX2_pvalue_1e-2_peak_111786	67	.	4.86381	6.73327	3.90200	70
chr4	119880958	119881031	L1-3_CUX2_pvalue_1e-2_peak_111787	46	.	3.44664	4.61338	2.09867	36
chr4	119886239	119886321	L1-3_CUX2_pvalue_1e-2_peak_111788	71	.	5.01211	7.16245	4.27133	42
chr4	119902494	119903476	L1-3_CUX2_pvalue_1e-2_peak_111789	165	.	9.46706	16.56431	12.42719	725
chr4	119910164	119911030	L1-3_CUX2_pvalue_1e-2_peak_111790a	202	.	10.25115	20.22347	15.57401	349
chr4	119910164	119911030	L1-3_CUX2_pvalue_1e-2_peak_111790b	94	.	6.01657	9.41965	6.21499	530
chr4	119910164	119911030	L1-3_CUX2_pvalue_1e-2_peak_111790c	135	.	7.66076	13.58751	9.84354	741
chr4	119915737	119915986	L1-3_CUX2_pvalue_1e-2_peak_111791	61	.	4.64396	6.17345	3.41578	133
chr4	119935088	119935161	L1-3_CUX2_pvalue_1e-2_peak_111792	46	.	3.44664	4.61338	2.09867	51
chr4	119946826	119947302	L1-3_CUX2_pvalue_1e-2_peak_111793	48	.	3.84823	4.80658	2.26509	40
chr4	119963261	119963414	L1-3_CUX2_pvalue_1e-2_peak_111796	101	.	6.81199	10.12414	6.82716	74
chr4	120034129	120034686	L1-3_CUX2_pvalue_1e-2_peak_111798	193	.	11.18334	19.34974	14.82887	503
chr4	120057356	120057478	L1-3_CUX2_pvalue_1e-2_peak_111800	51	.	3.98248	5.13441	2.54804	60
chr4	120133348	120134493	L1-3_CUX2_pvalue_1e-2_peak_111806a	45	.	3.57370	4.51639	2.06586	65
chr4	120133348	120134493	L1-3_CUX2_pvalue_1e-2_peak_111806b	212	.	9.92694	21.28935	16.48306	343
chr4	120133348	120134493	L1-3_CUX2_pvalue_1e-2_peak_111806c	263	.	11.51525	26.32325	20.76843	446
chr4	120133348	120134493	L1-3_CUX2_pvalue_1e-2_peak_111806d	110	.	6.35324	11.03747	7.61926	609
chr4	120133348	120134493	L1-3_CUX2_pvalue_1e-2_peak_111806e	45	.	3.56337	4.50045	2.05151	843
chr4	120133348	120134493	L1-3_CUX2_pvalue_1e-2_peak_111806f	45	.	3.56337	4.50045	2.05151	987
chr4	120213635	120213708	L1-3_CUX2_pvalue_1e-2_peak_111810	38	.	3.18598	3.83903	1.50015	38
chr4	120214039	120214150	L1-3_CUX2_pvalue_1e-2_peak_111811	38	.	3.20461	3.88688	1.54091	56
chr4	120221058	120222121	L1-3_CUX2_pvalue_1e-2_peak_111813a	129	.	7.25504	12.92249	9.26396	337
chr4	120221058	120222121	L1-3_CUX2_pvalue_1e-2_peak_111813b	107	.	6.40150	10.73986	7.36419	454
chr4	120221058	120222121	L1-3_CUX2_pvalue_1e-2_peak_111813c	49	.	3.84090	4.92810	2.37223	597
chr4	120221058	120222121	L1-3_CUX2_pvalue_1e-2_peak_111813d	152	.	8.15941	15.28786	11.32060	814
chr4	120234299	120234372	L1-3_CUX2_pvalue_1e-2_peak_111814	37	.	3.16756	3.79261	1.46139	35
chr4	120235342	120235416	L1-3_CUX2_pvalue_1e-2_peak_111815	37	.	3.16756	3.79261	1.46139	48
chr4	120235655	120235794	L1-3_CUX2_pvalue_1e-2_peak_111816	161	.	9.67040	16.19480	12.10829	68
chr4	120269781	120270046	L1-3_CUX2_pvalue_1e-2_peak_111817	46	.	3.44664	4.61338	2.09867	38
chr4	120284205	120284916	L1-3_CUX2_pvalue_1e-2_peak_111818	98	.	6.70092	9.87487	6.60872	436
chr4	120375387	120376160	L1-3_CUX2_pvalue_1e-2_peak_111820a	150	.	8.27472	15.02645	11.09306	225
chr4	120375387	120376160	L1-3_CUX2_pvalue_1e-2_peak_111820b	212	.	10.57325	21.28774	16.48295	441
chr4	120375387	120376160	L1-3_CUX2_pvalue_1e-2_peak_111820c	150	.	8.27472	15.02645	11.09306	605
chr4	120376991	120377192	L1-3_CUX2_pvalue_1e-2_peak_111821	54	.	4.16532	5.42844	2.80063	51
chr4	120390031	120390505	L1-3_CUX2_pvalue_1e-2_peak_111822	56	.	4.17676	5.67691	3.01019	375
chr4	120414746	120415162	L1-3_CUX2_pvalue_1e-2_peak_111826	93	.	6.45532	9.35211	6.15261	176
chr4	120428159	120428270	L1-3_CUX2_pvalue_1e-2_peak_111827	60	.	4.28119	6.01457	3.29850	52
chr4	120434861	120435135	L1-3_CUX2_pvalue_1e-2_peak_111828	43	.	3.36191	4.33276	1.91026	243
chr4	120457872	120458085	L1-3_CUX2_pvalue_1e-2_peak_111829	86	.	5.81202	8.60663	5.51156	150
chr4	120470789	120470862	L1-3_CUX2_pvalue_1e-2_peak_111830	46	.	3.44664	4.61338	2.09867	35
chr4	120531227	120531300	L1-3_CUX2_pvalue_1e-2_peak_111831	46	.	3.44664	4.61338	2.09867	59
chr4	120549563	120550323	L1-3_CUX2_pvalue_1e-2_peak_111834a	52	.	4.19375	5.21198	2.61500	481
chr4	120549563	120550323	L1-3_CUX2_pvalue_1e-2_peak_111834b	117	.	7.68854	11.79645	8.28176	689
chr4	120567706	120569383	L1-3_CUX2_pvalue_1e-2_peak_111835a	38	.	3.39655	3.83356	1.49946	381
chr4	120567706	120569383	L1-3_CUX2_pvalue_1e-2_peak_111835b	68	.	5.09482	6.89767	4.04431	483
chr4	120567706	120569383	L1-3_CUX2_pvalue_1e-2_peak_111835c	58	.	4.52873	5.82402	3.13894	862
chr4	120580339	120580423	L1-3_CUX2_pvalue_1e-2_peak_111837	41	.	3.62100	4.19502	1.80097	36
chr4	120580607	120581227	L1-3_CUX2_pvalue_1e-2_peak_111838a	123	.	7.81109	12.37101	8.78407	286
chr4	120580607	120581227	L1-3_CUX2_pvalue_1e-2_peak_111838b	62	.	4.80683	6.28208	3.51179	446
chr4	120580607	120581227	L1-3_CUX2_pvalue_1e-2_peak_111838c	73	.	5.38406	7.37745	4.45716	559
chr4	120586861	120587813	L1-3_CUX2_pvalue_1e-2_peak_111839a	107	.	7.14193	10.75773	7.37861	328
chr4	120586861	120587813	L1-3_CUX2_pvalue_1e-2_peak_111839b	95	.	6.55480	9.56030	6.33651	635
chr4	120647570	120647917	L1-3_CUX2_pvalue_1e-2_peak_111842	57	.	4.20239	5.75623	3.07922	44
chr4	120656245	120656668	L1-3_CUX2_pvalue_1e-2_peak_111843	61	.	4.64396	6.17345	3.41578	301
chr4	120664096	120664934	L1-3_CUX2_pvalue_1e-2_peak_111844a	151	.	9.05250	15.12019	11.17234	231
chr4	120664096	120664934	L1-3_CUX2_pvalue_1e-2_peak_111844b	111	.	7.24200	11.13245	7.70284	545
chr4	120749787	120750394	L1-3_CUX2_pvalue_1e-2_peak_111846a	94	.	6.49266	9.44705	6.23552	46
chr4	120749787	120750394	L1-3_CUX2_pvalue_1e-2_peak_111846b	107	.	7.14193	10.75773	7.37861	245
chr4	120749787	120750394	L1-3_CUX2_pvalue_1e-2_peak_111846c	149	.	9.08973	14.90336	10.98770	355
chr4	120770430	120770503	L1-3_CUX2_pvalue_1e-2_peak_111848	46	.	3.44664	4.61338	2.09867	35
chr4	120813310	120814056	L1-3_CUX2_pvalue_1e-2_peak_111849	65	.	4.80692	6.58071	3.76805	658
chr4	120970802	120971388	L1-3_CUX2_pvalue_1e-2_peak_111854	103	.	6.92681	10.39163	7.05987	451
chr4	120977351	120977748	L1-3_CUX2_pvalue_1e-2_peak_111855	83	.	5.70823	8.30550	5.25195	256
chr4	120987432	120988761	L1-3_CUX2_pvalue_1e-2_peak_111856a	93	.	5.53873	9.32160	6.13114	303
chr4	120987432	120988761	L1-3_CUX2_pvalue_1e-2_peak_111856b	200	.	9.20641	20.04635	15.42575	578
chr4	120987432	120988761	L1-3_CUX2_pvalue_1e-2_peak_111856c	260	.	11.01807	26.06003	20.53732	699
chr4	120987432	120988761	L1-3_CUX2_pvalue_1e-2_peak_111856d	65	.	4.40723	6.53267	3.72823	993
chr4	121077277	121077627	L1-3_CUX2_pvalue_1e-2_peak_111859	86	.	5.81202	8.60663	5.51156	213
chr4	121163950	121164377	L1-3_CUX2_pvalue_1e-2_peak_111860a	72	.	5.29821	7.27678	4.36991	52
chr4	121163950	121164377	L1-3_CUX2_pvalue_1e-2_peak_111860b	59	.	4.54133	5.93590	3.23141	163
chr4	121183023	121183135	L1-3_CUX2_pvalue_1e-2_peak_111861	57	.	4.20239	5.75623	3.07922	61
chr4	121198341	121199210	L1-3_CUX2_pvalue_1e-2_peak_111863a	52	.	4.23699	5.29645	2.68778	224
chr4	121198341	121199210	L1-3_CUX2_pvalue_1e-2_peak_111863b	65	.	4.94315	6.52570	3.72136	443
chr4	121198341	121199210	L1-3_CUX2_pvalue_1e-2_peak_111863c	91	.	6.35548	9.14931	5.98418	571
chr4	121200858	121200941	L1-3_CUX2_pvalue_1e-2_peak_111864	52	.	4.19375	5.21198	2.61500	43
chr4	121214483	121215089	L1-3_CUX2_pvalue_1e-2_peak_111865	68	.	4.89277	6.81329	3.97057	245
chr4	121307597	121308159	L1-3_CUX2_pvalue_1e-2_peak_111867	58	.	4.61042	5.89659	3.19955	246
chr4	121327597	121327670	L1-3_CUX2_pvalue_1e-2_peak_111871	46	.	3.44664	4.61338	2.09867	63
chr4	121420319	121420410	L1-3_CUX2_pvalue_1e-2_peak_111874	46	.	3.44649	4.61288	2.09867	49
chr4	121447353	121447644	L1-3_CUX2_pvalue_1e-2_peak_111876	50	.	3.93670	5.01899	2.44908	101
chr4	121449782	121449855	L1-3_CUX2_pvalue_1e-2_peak_111877	37	.	3.16756	3.79261	1.46139	35
chr4	121557649	121558292	L1-3_CUX2_pvalue_1e-2_peak_111882	54	.	4.30354	5.42925	2.80063	32
chr4	121573835	121574004	L1-3_CUX2_pvalue_1e-2_peak_111883	75	.	5.13743	7.56943	4.62210	116
chr4	121579586	121580222	L1-3_CUX2_pvalue_1e-2_peak_111884	145	.	8.98338	14.50186	10.63672	249
chr4	121585230	121585431	L1-3_CUX2_pvalue_1e-2_peak_111885	44	.	3.40368	4.46677	2.02171	147
chr4	121640081	121640398	L1-3_CUX2_pvalue_1e-2_peak_111887	46	.	3.76364	4.61492	2.09867	252
chr4	121675934	121676007	L1-3_CUX2_pvalue_1e-2_peak_111891	46	.	3.44664	4.61338	2.09867	36
chr4	121722358	121722870	L1-3_CUX2_pvalue_1e-2_peak_111892	89	.	6.25869	8.95735	5.81691	436
chr4	121741122	121741205	L1-3_CUX2_pvalue_1e-2_peak_111893	46	.	3.44664	4.61338	2.09867	32
chr4	121762416	121763063	L1-3_CUX2_pvalue_1e-2_peak_111895a	83	.	5.92768	8.33063	5.27259	218
chr4	121762416	121763063	L1-3_CUX2_pvalue_1e-2_peak_111895b	137	.	8.56221	13.71348	9.95039	472
chr4	121765212	121765305	L1-3_CUX2_pvalue_1e-2_peak_111896	60	.	4.67789	6.01958	3.30224	51
chr4	121774380	121775242	L1-3_CUX2_pvalue_1e-2_peak_111897a	65	.	4.85411	6.50868	3.70654	94
chr4	121774380	121775242	L1-3_CUX2_pvalue_1e-2_peak_111897b	215	.	11.32625	21.50043	16.66383	317
chr4	121774380	121775242	L1-3_CUX2_pvalue_1e-2_peak_111897c	161	.	9.20511	16.12568	12.04842	563
chr4	121807922	121807995	L1-3_CUX2_pvalue_1e-2_peak_111898	45	.	3.42495	4.53818	2.07932	35
chr4	121840134	121840246	L1-3_CUX2_pvalue_1e-2_peak_111899	84	.	5.39665	8.42500	5.35561	46
chr4	121842977	121844126	L1-3_CUX2_pvalue_1e-2_peak_111900a	135	.	7.36076	13.52007	9.78293	241
chr4	121842977	121844126	L1-3_CUX2_pvalue_1e-2_peak_111900b	218	.	10.28468	21.89803	17.00113	455
chr4	121842977	121844126	L1-3_CUX2_pvalue_1e-2_peak_111900c	55	.	4.12626	5.58498	2.93533	819
chr4	121853549	121853622	L1-3_CUX2_pvalue_1e-2_peak_111901	46	.	3.44664	4.61338	2.09867	36
chr4	121913379	121913617	L1-3_CUX2_pvalue_1e-2_peak_111904	46	.	3.44664	4.61338	2.09867	97
chr4	121951417	121951540	L1-3_CUX2_pvalue_1e-2_peak_111905	46	.	3.44664	4.61338	2.09867	67
chr4	121993412	121994403	L1-3_CUX2_pvalue_1e-2_peak_111907	97	.	6.62886	9.71767	6.47404	331
chr4	122017776	122018187	L1-3_CUX2_pvalue_1e-2_peak_111908	53	.	4.07731	5.38744	2.76360	342
chr4	122030211	122030284	L1-3_CUX2_pvalue_1e-2_peak_111909	46	.	3.44664	4.61338	2.09867	40
chr4	122039794	122039997	L1-3_CUX2_pvalue_1e-2_peak_111911	58	.	4.22833	5.83877	3.14872	62
chr4	122053482	122053745	L1-3_CUX2_pvalue_1e-2_peak_111912	98	.	6.70092	9.87487	6.60872	74
chr4	122070537	122070610	L1-3_CUX2_pvalue_1e-2_peak_111915	46	.	3.44664	4.61338	2.09867	59
chr4	122106906	122107620	L1-3_CUX2_pvalue_1e-2_peak_111918a	63	.	4.82800	6.31767	3.54154	56
chr4	122106906	122107620	L1-3_CUX2_pvalue_1e-2_peak_111918b	136	.	8.41195	13.69620	9.93708	468
chr4	122113573	122113891	L1-3_CUX2_pvalue_1e-2_peak_111919	85	.	5.77701	8.50271	5.42293	249
chr4	122142909	122142982	L1-3_CUX2_pvalue_1e-2_peak_111922	46	.	3.44664	4.61338	2.09867	35
chr4	122173524	122173697	L1-3_CUX2_pvalue_1e-2_peak_111924	49	.	4.08068	4.99105	2.42622	44
chr4	122177355	122177938	L1-3_CUX2_pvalue_1e-2_peak_111925a	71	.	5.26901	7.18476	4.29114	70
chr4	122177355	122177938	L1-3_CUX2_pvalue_1e-2_peak_111925b	108	.	7.08592	10.86525	7.47335	390
chr4	122188681	122188754	L1-3_CUX2_pvalue_1e-2_peak_111926	42	.	3.32116	4.20906	1.80865	63
chr4	122201330	122201946	L1-3_CUX2_pvalue_1e-2_peak_111928a	64	.	4.89271	6.42638	3.63674	235
chr4	122201330	122201946	L1-3_CUX2_pvalue_1e-2_peak_111928b	90	.	6.29063	9.02020	5.87157	427
chr4	122220035	122220583	L1-3_CUX2_pvalue_1e-2_peak_111929	59	.	4.54133	5.93590	3.23141	285
chr4	122228788	122228861	L1-3_CUX2_pvalue_1e-2_peak_111931	39	.	3.22347	3.93622	1.58154	34
chr4	122230038	122230111	L1-3_CUX2_pvalue_1e-2_peak_111932	37	.	3.16756	3.79261	1.46139	35
chr4	122236467	122237147	L1-3_CUX2_pvalue_1e-2_peak_111934	76	.	5.52893	7.62404	4.67118	240
chr4	122237517	122237592	L1-3_CUX2_pvalue_1e-2_peak_111935	40	.	3.54296	4.06755	1.69263	35
chr4	122242486	122242670	L1-3_CUX2_pvalue_1e-2_peak_111936	47	.	3.97088	4.79614	2.25780	45
chr4	122242901	122243471	L1-3_CUX2_pvalue_1e-2_peak_111937	60	.	4.67789	6.01958	3.30224	40
chr4	122292066	122292221	L1-3_CUX2_pvalue_1e-2_peak_111940	48	.	4.00962	4.86629	2.31716	45
chr4	122294889	122295241	L1-3_CUX2_pvalue_1e-2_peak_111941	95	.	6.55480	9.56030	6.33651	292
chr4	122311736	122311809	L1-3_CUX2_pvalue_1e-2_peak_111942	46	.	3.44664	4.61338	2.09867	34
chr4	122324876	122324949	L1-3_CUX2_pvalue_1e-2_peak_111943	46	.	3.44664	4.61338	2.09867	39
chr4	122375503	122376251	L1-3_CUX2_pvalue_1e-2_peak_111944	56	.	4.39560	5.61900	2.96202	395
chr4	122384014	122384120	L1-3_CUX2_pvalue_1e-2_peak_111946	46	.	3.44664	4.61338	2.09867	55
chr4	122512029	122512122	L1-3_CUX2_pvalue_1e-2_peak_111948	43	.	3.38266	4.39837	1.96485	34
chr4	122577023	122577664	L1-3_CUX2_pvalue_1e-2_peak_111950	65	.	4.80692	6.58071	3.76805	582
chr4	122587485	122587558	L1-3_CUX2_pvalue_1e-2_peak_111952	46	.	3.44649	4.61288	2.09867	44
chr4	122604336	122604409	L1-3_CUX2_pvalue_1e-2_peak_111953	46	.	3.44664	4.61338	2.09867	54
chr4	122617517	122617617	L1-3_CUX2_pvalue_1e-2_peak_111956	45	.	3.77542	4.50442	2.05499	52
chr4	122617904	122618609	L1-3_CUX2_pvalue_1e-2_peak_111957a	54	.	4.26439	5.40194	2.77694	251
chr4	122617904	122618609	L1-3_CUX2_pvalue_1e-2_peak_111957b	44	.	3.73134	4.43567	1.99913	461
chr4	122619574	122619955	L1-3_CUX2_pvalue_1e-2_peak_111958a	97	.	6.39659	9.72059	6.47564	147
chr4	122619574	122619955	L1-3_CUX2_pvalue_1e-2_peak_111958b	75	.	5.35131	7.51287	4.57419	314
chr4	122625152	122626163	L1-3_CUX2_pvalue_1e-2_peak_111959	96	.	6.59341	9.64155	6.40678	365
chr4	122632489	122633013	L1-3_CUX2_pvalue_1e-2_peak_111960	135	.	8.51789	13.50590	9.77043	413
chr4	122648016	122648260	L1-3_CUX2_pvalue_1e-2_peak_111961	44	.	3.40368	4.46677	2.02171	35
chr4	122655438	122656652	L1-3_CUX2_pvalue_1e-2_peak_111962a	103	.	6.37175	10.33009	7.00586	234
chr4	122655438	122656652	L1-3_CUX2_pvalue_1e-2_peak_111962b	137	.	7.76291	13.75457	9.98863	473
chr4	122655438	122656652	L1-3_CUX2_pvalue_1e-2_peak_111962c	125	.	7.30627	12.59784	8.98173	657
chr4	122659597	122659786	L1-3_CUX2_pvalue_1e-2_peak_111963	36	.	3.20718	3.63804	1.33208	89
chr4	122680696	122681340	L1-3_CUX2_pvalue_1e-2_peak_111964	71	.	5.15013	7.19105	4.29674	77
chr4	122685744	122686584	L1-3_CUX2_pvalue_1e-2_peak_111965a	46	.	3.40157	4.64397	2.12551	40
chr4	122685744	122686584	L1-3_CUX2_pvalue_1e-2_peak_111965b	40	.	3.17844	4.08285	1.70751	270
chr4	122685744	122686584	L1-3_CUX2_pvalue_1e-2_peak_111965c	56	.	3.85889	5.63012	2.97173	390
chr4	122685744	122686584	L1-3_CUX2_pvalue_1e-2_peak_111965d	64	.	4.17068	6.40899	3.62200	621
chr4	122688510	122688975	L1-3_CUX2_pvalue_1e-2_peak_111966a	62	.	4.10341	6.29470	3.52270	180
chr4	122688510	122688975	L1-3_CUX2_pvalue_1e-2_peak_111966b	88	.	5.05035	8.82619	5.70522	389
chr4	122689872	122690240	L1-3_CUX2_pvalue_1e-2_peak_111967	72	.	4.52328	7.28878	4.38016	250
chr4	122691420	122691587	L1-3_CUX2_pvalue_1e-2_peak_111968	47	.	3.70248	4.71492	2.18610	123
chr4	122698631	122698772	L1-3_CUX2_pvalue_1e-2_peak_111969	52	.	4.02933	5.25693	2.65280	68
chr4	122706337	122707091	L1-3_CUX2_pvalue_1e-2_peak_111970a	101	.	5.82942	10.16408	6.86334	202
chr4	122706337	122707091	L1-3_CUX2_pvalue_1e-2_peak_111970b	175	.	8.33545	17.50078	13.23867	475
chr4	122706337	122707091	L1-3_CUX2_pvalue_1e-2_peak_111970c	163	.	7.97304	16.38291	12.26961	612
chr4	122707277	122707763	L1-3_CUX2_pvalue_1e-2_peak_111971a	40	.	3.26170	4.03339	1.66595	64
chr4	122707277	122707763	L1-3_CUX2_pvalue_1e-2_peak_111971b	48	.	3.63372	4.81118	2.26964	342
chr4	122711144	122711458	L1-3_CUX2_pvalue_1e-2_peak_111973a	49	.	3.71250	4.93570	2.37909	59
chr4	122711144	122711458	L1-3_CUX2_pvalue_1e-2_peak_111973b	50	.	3.77387	5.03244	2.46179	190
chr4	122721140	122721730	L1-3_CUX2_pvalue_1e-2_peak_111974	95	.	6.27451	9.52240	6.30369	365
chr4	122721973	122722968	L1-3_CUX2_pvalue_1e-2_peak_111975a	74	.	5.30983	7.44621	4.51762	65
chr4	122721973	122722968	L1-3_CUX2_pvalue_1e-2_peak_111975b	54	.	4.26439	5.40194	2.77694	274
chr4	122721973	122722968	L1-3_CUX2_pvalue_1e-2_peak_111975c	97	.	6.39659	9.72059	6.47564	486
chr4	122732256	122732329	L1-3_CUX2_pvalue_1e-2_peak_111976	37	.	3.16756	3.79261	1.46139	42
chr4	122735279	122735352	L1-3_CUX2_pvalue_1e-2_peak_111978	37	.	3.13136	3.70371	1.38693	41
chr4	122744753	122745394	L1-3_CUX2_pvalue_1e-2_peak_111979a	213	.	10.91974	21.33246	16.52143	379
chr4	122744753	122745394	L1-3_CUX2_pvalue_1e-2_peak_111979b	171	.	9.26287	17.10622	12.89538	511
chr4	122746223	122746435	L1-3_CUX2_pvalue_1e-2_peak_111980	47	.	3.84541	4.75128	2.21932	66
chr4	122750238	122750386	L1-3_CUX2_pvalue_1e-2_peak_111981	50	.	4.13052	5.09083	2.51101	135
chr4	122763958	122764424	L1-3_CUX2_pvalue_1e-2_peak_111984	114	.	7.53476	11.49467	8.01870	404
chr4	122770540	122770613	L1-3_CUX2_pvalue_1e-2_peak_111985	40	.	3.26184	4.03980	1.66851	42
chr4	122778025	122778098	L1-3_CUX2_pvalue_1e-2_peak_111986	39	.	3.24254	3.98716	1.62484	33
chr4	122781318	122781391	L1-3_CUX2_pvalue_1e-2_peak_111987	40	.	3.26184	4.03980	1.66851	34
chr4	122790783	122791938	L1-3_CUX2_pvalue_1e-2_peak_111988a	82	.	5.30028	8.26969	5.22125	421
chr4	122790783	122791938	L1-3_CUX2_pvalue_1e-2_peak_111988b	123	.	6.93114	12.38860	8.79792	658
chr4	122790783	122791938	L1-3_CUX2_pvalue_1e-2_peak_111988c	281	.	12.23142	28.16847	22.31767	923
chr4	122821322	122821890	L1-3_CUX2_pvalue_1e-2_peak_111989	98	.	6.52369	9.85529	6.59428	430
chr4	122828619	122828692	L1-3_CUX2_pvalue_1e-2_peak_111990	46	.	3.44664	4.61338	2.09867	66
chr4	122871382	122871675	L1-3_CUX2_pvalue_1e-2_peak_111992	52	.	4.19375	5.21198	2.61500	66
chr4	122872658	122873287	L1-3_CUX2_pvalue_1e-2_peak_111994	65	.	4.96877	6.57675	3.76773	519
chr4	122879174	122879247	L1-3_CUX2_pvalue_1e-2_peak_111995	46	.	3.44664	4.61338	2.09867	31
chr4	122913553	122914142	L1-3_CUX2_pvalue_1e-2_peak_111997	64	.	4.75135	6.43718	3.64398	218
chr4	122926312	122927012	L1-3_CUX2_pvalue_1e-2_peak_111999a	92	.	6.37186	9.22990	6.05295	56
chr4	122926312	122927012	L1-3_CUX2_pvalue_1e-2_peak_111999b	105	.	7.00905	10.51782	7.16954	187
chr4	122931781	122932049	L1-3_CUX2_pvalue_1e-2_peak_112000	71	.	5.01211	7.16245	4.27133	163
chr4	122958939	122959258	L1-3_CUX2_pvalue_1e-2_peak_112001	46	.	3.44664	4.61338	2.09867	34
chr4	123018142	123018215	L1-3_CUX2_pvalue_1e-2_peak_112004	43	.	3.38266	4.39837	1.96485	34
chr4	123072822	123073802	L1-3_CUX2_pvalue_1e-2_peak_112006a	128	.	7.69625	12.84320	9.19326	403
chr4	123072822	123073802	L1-3_CUX2_pvalue_1e-2_peak_112006b	205	.	10.73455	20.51192	15.82291	652
chr4	123074038	123074153	L1-3_CUX2_pvalue_1e-2_peak_112007	41	.	3.57818	4.19914	1.80476	45
chr4	123085151	123085702	L1-3_CUX2_pvalue_1e-2_peak_112008	50	.	3.95946	5.07586	2.49881	455
chr4	123091925	123092175	L1-3_CUX2_pvalue_1e-2_peak_112009	40	.	3.28138	4.09424	1.71428	10
chr4	123116788	123117149	L1-3_CUX2_pvalue_1e-2_peak_112011	46	.	3.44649	4.61288	2.09867	289
chr4	123121767	123121840	L1-3_CUX2_pvalue_1e-2_peak_112012	39	.	3.22347	3.93622	1.58154	45
chr4	123125325	123125398	L1-3_CUX2_pvalue_1e-2_peak_112013	41	.	3.30115	4.15062	1.76081	33
chr4	123125700	123126021	L1-3_CUX2_pvalue_1e-2_peak_112014	40	.	3.26184	4.03980	1.66851	112
chr4	123140129	123140238	L1-3_CUX2_pvalue_1e-2_peak_112015	46	.	3.44664	4.61338	2.09867	71
chr4	123156128	123156558	L1-3_CUX2_pvalue_1e-2_peak_112016	36	.	3.09598	3.61963	1.31548	103
chr4	123186970	123187043	L1-3_CUX2_pvalue_1e-2_peak_112019	40	.	3.26184	4.03980	1.66851	35
chr4	123206507	123206580	L1-3_CUX2_pvalue_1e-2_peak_112021	46	.	3.44664	4.61338	2.09867	58
chr4	123242211	123242284	L1-3_CUX2_pvalue_1e-2_peak_112024	46	.	3.44664	4.61338	2.09867	51
chr4	123282123	123282228	L1-3_CUX2_pvalue_1e-2_peak_112026	40	.	3.26184	4.03980	1.66851	38
chr4	123339550	123339623	L1-3_CUX2_pvalue_1e-2_peak_112031	45	.	3.42495	4.53818	2.07932	58
chr4	123355115	123355392	L1-3_CUX2_pvalue_1e-2_peak_112032	83	.	5.70823	8.30550	5.25195	149
chr4	123367238	123367311	L1-3_CUX2_pvalue_1e-2_peak_112033	46	.	3.44664	4.61338	2.09867	36
chr4	123388999	123389710	L1-3_CUX2_pvalue_1e-2_peak_112034a	97	.	6.65026	9.73652	6.48929	214
chr4	123388999	123389710	L1-3_CUX2_pvalue_1e-2_peak_112034b	48	.	3.99016	4.83094	2.28719	325
chr4	123390704	123390954	L1-3_CUX2_pvalue_1e-2_peak_112035	36	.	3.26179	3.63756	1.33176	58
chr4	123436482	123437009	L1-3_CUX2_pvalue_1e-2_peak_112037	62	.	4.67035	6.23671	3.47100	288
chr4	123440767	123441092	L1-3_CUX2_pvalue_1e-2_peak_112038	48	.	3.86997	4.85757	2.30969	63
chr4	123459118	123459333	L1-3_CUX2_pvalue_1e-2_peak_112039	61	.	4.30829	6.10909	3.36069	143
chr4	123497965	123498310	L1-3_CUX2_pvalue_1e-2_peak_112041	93	.	6.33513	9.34982	6.15224	263
chr4	123499135	123499288	L1-3_CUX2_pvalue_1e-2_peak_112042	91	.	6.26272	9.16759	6.00001	64
chr4	123505059	123506172	L1-3_CUX2_pvalue_1e-2_peak_112043	150	.	9.17672	15.06404	11.12486	748
chr4	123532601	123532788	L1-3_CUX2_pvalue_1e-2_peak_112044	69	.	4.95172	6.98166	4.11562	47
chr4	123585205	123585452	L1-3_CUX2_pvalue_1e-2_peak_112047	45	.	3.42495	4.53818	2.07932	205
chr4	123608870	123609078	L1-3_CUX2_pvalue_1e-2_peak_112048	43	.	3.38266	4.39837	1.96485	148
chr4	123609546	123609908	L1-3_CUX2_pvalue_1e-2_peak_112049	41	.	3.30115	4.15062	1.76081	7
chr4	123653387	123654299	L1-3_CUX2_pvalue_1e-2_peak_112051a	68	.	4.59190	6.83146	3.98651	39
chr4	123653387	123654299	L1-3_CUX2_pvalue_1e-2_peak_112051b	321	.	13.04681	32.15192	25.67511	338
chr4	123653387	123654299	L1-3_CUX2_pvalue_1e-2_peak_112051c	268	.	11.47974	26.86968	21.22024	488
chr4	123653387	123654299	L1-3_CUX2_pvalue_1e-2_peak_112051d	51	.	3.82658	5.11539	2.53401	721
chr4	123676859	123676955	L1-3_CUX2_pvalue_1e-2_peak_112052	64	.	4.75135	6.43718	3.64398	45
chr4	123679119	123679192	L1-3_CUX2_pvalue_1e-2_peak_112053	36	.	3.11357	3.66110	1.35133	30
chr4	123685167	123685502	L1-3_CUX2_pvalue_1e-2_peak_112054	78	.	5.64932	7.81219	4.82175	253
chr4	123685690	123685940	L1-3_CUX2_pvalue_1e-2_peak_112055	42	.	3.56761	4.20535	1.80865	167
chr4	123690344	123690417	L1-3_CUX2_pvalue_1e-2_peak_112057	43	.	3.38266	4.39837	1.96485	32
chr4	123710668	123710741	L1-3_CUX2_pvalue_1e-2_peak_112058	46	.	3.44664	4.61338	2.09867	53
chr4	123747678	123747991	L1-3_CUX2_pvalue_1e-2_peak_112061	74	.	5.38752	7.48318	4.54658	211
chr4	123748377	123748613	L1-3_CUX2_pvalue_1e-2_peak_112062	36	.	3.09598	3.61963	1.31548	56
chr4	123749341	123749428	L1-3_CUX2_pvalue_1e-2_peak_112063	49	.	3.91420	4.96371	2.40203	41
chr4	123775886	123776345	L1-3_CUX2_pvalue_1e-2_peak_112064	42	.	3.34141	4.26972	1.85968	220
chr4	123815002	123815075	L1-3_CUX2_pvalue_1e-2_peak_112066	44	.	3.40368	4.46677	2.02171	37
chr4	123835639	123835743	L1-3_CUX2_pvalue_1e-2_peak_112068	76	.	5.16995	7.68331	4.71147	42
chr4	123843010	123844731	L1-3_CUX2_pvalue_1e-2_peak_112069a	70	.	4.92456	7.08695	4.20714	296
chr4	123843010	123844731	L1-3_CUX2_pvalue_1e-2_peak_112069b	61	.	4.47688	6.13235	3.38076	549
chr4	123843010	123844731	L1-3_CUX2_pvalue_1e-2_peak_112069c	123	.	7.16300	12.36448	8.77874	834
chr4	123843010	123844731	L1-3_CUX2_pvalue_1e-2_peak_112069d	221	.	10.74450	22.11753	17.19405	1227
chr4	123877441	123877579	L1-3_CUX2_pvalue_1e-2_peak_112070	51	.	4.00577	5.19473	2.60070	68
chr4	123959745	123959818	L1-3_CUX2_pvalue_1e-2_peak_112072	46	.	3.44664	4.61338	2.09867	47
chr4	123990810	123990883	L1-3_CUX2_pvalue_1e-2_peak_112074	46	.	3.44664	4.61338	2.09867	32
chr4	124017487	124017560	L1-3_CUX2_pvalue_1e-2_peak_112076	43	.	3.38266	4.39837	1.96485	40
chr4	124024015	124024389	L1-3_CUX2_pvalue_1e-2_peak_112077	76	.	5.16995	7.68331	4.71147	289
chr4	124047935	124048756	L1-3_CUX2_pvalue_1e-2_peak_112078	68	.	5.10093	6.84728	4.00002	684
chr4	124059453	124059526	L1-3_CUX2_pvalue_1e-2_peak_112079	43	.	3.38266	4.39837	1.96485	54
chr4	124061494	124061567	L1-3_CUX2_pvalue_1e-2_peak_112080	45	.	3.42495	4.53818	2.07932	34
chr4	124069036	124069723	L1-3_CUX2_pvalue_1e-2_peak_112081	98	.	6.52369	9.85529	6.59428	458
chr4	124097747	124098313	L1-3_CUX2_pvalue_1e-2_peak_112083	71	.	5.24031	7.14717	4.25957	224
chr4	124149768	124149897	L1-3_CUX2_pvalue_1e-2_peak_112086	46	.	3.44664	4.61338	2.09867	72
chr4	124157800	124157873	L1-3_CUX2_pvalue_1e-2_peak_112087	46	.	3.44664	4.61338	2.09867	63
chr4	124172067	124172252	L1-3_CUX2_pvalue_1e-2_peak_112088	64	.	4.75135	6.43718	3.64398	123
chr4	124178588	124179213	L1-3_CUX2_pvalue_1e-2_peak_112089	97	.	6.66469	9.79542	6.54119	399
chr4	124222306	124223264	L1-3_CUX2_pvalue_1e-2_peak_112092a	47	.	3.61454	4.78082	2.24402	146
chr4	124222306	124223264	L1-3_CUX2_pvalue_1e-2_peak_112092b	81	.	5.04705	8.17161	5.13736	408
chr4	124222306	124223264	L1-3_CUX2_pvalue_1e-2_peak_112092c	55	.	3.95513	5.54806	2.90254	519
chr4	124225840	124226285	L1-3_CUX2_pvalue_1e-2_peak_112093	123	.	6.66444	12.35229	8.76736	136
chr4	124234087	124235246	L1-3_CUX2_pvalue_1e-2_peak_112094a	111	.	7.27405	11.18776	7.75064	229
chr4	124234087	124235246	L1-3_CUX2_pvalue_1e-2_peak_112094b	41	.	3.58938	4.14312	1.75741	1114
chr4	124240585	124241028	L1-3_CUX2_pvalue_1e-2_peak_112095	53	.	4.30028	5.35518	2.73774	55
chr4	124245194	124245570	L1-3_CUX2_pvalue_1e-2_peak_112096a	58	.	4.46717	5.89742	3.20006	90
chr4	124245194	124245570	L1-3_CUX2_pvalue_1e-2_peak_112096b	79	.	5.45987	7.93403	4.93010	224
chr4	124245948	124246232	L1-3_CUX2_pvalue_1e-2_peak_112097	55	.	4.33182	5.50857	2.87047	72
chr4	124246751	124246885	L1-3_CUX2_pvalue_1e-2_peak_112098	55	.	4.34901	5.53586	2.89079	56
chr4	124266638	124267096	L1-3_CUX2_pvalue_1e-2_peak_112101	53	.	4.24786	5.37590	2.75763	390
chr4	124267472	124267807	L1-3_CUX2_pvalue_1e-2_peak_112102	63	.	4.74208	6.33018	3.55206	274
chr4	124272948	124273317	L1-3_CUX2_pvalue_1e-2_peak_112104a	97	.	6.42158	9.76129	6.51089	54
chr4	124272948	124273317	L1-3_CUX2_pvalue_1e-2_peak_112104b	75	.	5.35131	7.51287	4.57419	181
chr4	124275092	124275173	L1-3_CUX2_pvalue_1e-2_peak_112106	44	.	3.76061	4.48129	2.03408	42
chr4	124282113	124283206	L1-3_CUX2_pvalue_1e-2_peak_112107a	182	.	10.18964	18.20016	13.84037	509
chr4	124282113	124283206	L1-3_CUX2_pvalue_1e-2_peak_112107b	80	.	5.66091	8.01636	5.00155	719
chr4	124312182	124312256	L1-3_CUX2_pvalue_1e-2_peak_112110	42	.	3.34141	4.26972	1.85968	28
chr4	124317686	124318110	L1-3_CUX2_pvalue_1e-2_peak_112111	181	.	8.13484	18.13903	13.78672	293
chr4	124318495	124320003	L1-3_CUX2_pvalue_1e-2_peak_112112a	41	.	3.19326	4.10683	1.72492	814
chr4	124318495	124320003	L1-3_CUX2_pvalue_1e-2_peak_112112b	63	.	4.15123	6.37600	3.59251	1036
chr4	124318495	124320003	L1-3_CUX2_pvalue_1e-2_peak_112112c	63	.	4.15123	6.37600	3.59251	1331
chr4	124333149	124333567	L1-3_CUX2_pvalue_1e-2_peak_112116	67	.	5.07393	6.79101	3.95190	265
chr4	124364679	124364793	L1-3_CUX2_pvalue_1e-2_peak_112119	61	.	4.30829	6.10909	3.36069	45
chr4	124426461	124427258	L1-3_CUX2_pvalue_1e-2_peak_112122a	64	.	4.89271	6.42638	3.63674	425
chr4	124426461	124427258	L1-3_CUX2_pvalue_1e-2_peak_112122b	89	.	6.25869	8.95735	5.81691	653
chr4	124447875	124447990	L1-3_CUX2_pvalue_1e-2_peak_112124	58	.	4.56651	5.81765	3.13393	71
chr4	124451472	124451906	L1-3_CUX2_pvalue_1e-2_peak_112125a	72	.	5.34616	7.22996	4.33023	166
chr4	124451472	124451906	L1-3_CUX2_pvalue_1e-2_peak_112125b	71	.	5.29451	7.13485	4.24983	370
chr4	124458669	124458744	L1-3_CUX2_pvalue_1e-2_peak_112126	43	.	3.38266	4.39837	1.96485	35
chr4	124475208	124475298	L1-3_CUX2_pvalue_1e-2_peak_112127	55	.	4.43965	5.59403	2.94285	47
chr4	124476915	124477495	L1-3_CUX2_pvalue_1e-2_peak_112129	79	.	5.73468	7.98297	4.97152	265
chr4	124486109	124486212	L1-3_CUX2_pvalue_1e-2_peak_112130	61	.	4.30829	6.10909	3.36069	55
chr4	124537894	124538617	L1-3_CUX2_pvalue_1e-2_peak_112131	105	.	7.04180	10.57657	7.22234	320
chr4	124552942	124553178	L1-3_CUX2_pvalue_1e-2_peak_112133	37	.	3.16756	3.79261	1.46139	197
chr4	124570278	124570484	L1-3_CUX2_pvalue_1e-2_peak_112134	77	.	5.15331	7.73018	4.75121	92
chr4	124570713	124570786	L1-3_CUX2_pvalue_1e-2_peak_112135	41	.	3.46816	4.17665	1.78385	45
chr4	124570986	124571644	L1-3_CUX2_pvalue_1e-2_peak_112136a	59	.	4.37675	5.97606	3.26858	48
chr4	124570986	124571644	L1-3_CUX2_pvalue_1e-2_peak_112136b	50	.	3.93908	5.07932	2.50135	263
chr4	124570986	124571644	L1-3_CUX2_pvalue_1e-2_peak_112136c	69	.	4.82986	6.93757	4.07925	424
chr4	124572090	124572618	L1-3_CUX2_pvalue_1e-2_peak_112137	110	.	6.60735	11.07432	7.65383	362
chr4	124588694	124588891	L1-3_CUX2_pvalue_1e-2_peak_112139	43	.	3.36191	4.33276	1.91026	72
chr4	124649802	124650368	L1-3_CUX2_pvalue_1e-2_peak_112140	67	.	4.86381	6.73327	3.90200	235
chr4	124650630	124650703	L1-3_CUX2_pvalue_1e-2_peak_112141	38	.	3.20461	3.88688	1.54091	39
chr4	124657332	124657405	L1-3_CUX2_pvalue_1e-2_peak_112142	46	.	3.44664	4.61338	2.09867	44
chr4	124666111	124666266	L1-3_CUX2_pvalue_1e-2_peak_112145	109	.	7.16846	10.99299	7.58403	75
chr4	124697345	124697918	L1-3_CUX2_pvalue_1e-2_peak_112146a	83	.	5.72976	8.36558	5.30552	267
chr4	124697345	124697918	L1-3_CUX2_pvalue_1e-2_peak_112146b	168	.	9.37598	16.83783	12.66376	340
chr4	124698597	124698929	L1-3_CUX2_pvalue_1e-2_peak_112148	93	.	6.15700	9.33256	6.13905	61
chr4	124706867	124708058	L1-3_CUX2_pvalue_1e-2_peak_112149	158	.	9.28775	15.87234	11.82622	692
chr4	124753256	124753329	L1-3_CUX2_pvalue_1e-2_peak_112151	41	.	3.30115	4.15062	1.76081	57
chr4	124753578	124753756	L1-3_CUX2_pvalue_1e-2_peak_112152	42	.	3.34141	4.26972	1.85968	52
chr4	124756993	124757066	L1-3_CUX2_pvalue_1e-2_peak_112153	40	.	3.26184	4.03980	1.66851	36
chr4	124757288	124757361	L1-3_CUX2_pvalue_1e-2_peak_112154	40	.	3.26184	4.03980	1.66851	49
chr4	124778318	124778778	L1-3_CUX2_pvalue_1e-2_peak_112155	46	.	3.44649	4.61288	2.09867	232
chr4	124823573	124823646	L1-3_CUX2_pvalue_1e-2_peak_112156	44	.	3.40368	4.46677	2.02171	34
chr4	124872039	124872112	L1-3_CUX2_pvalue_1e-2_peak_112158	46	.	3.44664	4.61338	2.09867	57
chr4	124901690	124902543	L1-3_CUX2_pvalue_1e-2_peak_112160	66	.	4.83520	6.65579	3.83453	68
chr4	124918576	124918649	L1-3_CUX2_pvalue_1e-2_peak_112161	46	.	3.44664	4.61338	2.09867	62
chr4	124941046	124941777	L1-3_CUX2_pvalue_1e-2_peak_112163	48	.	3.84823	4.80658	2.26509	366
chr4	124981563	124981746	L1-3_CUX2_pvalue_1e-2_peak_112166	39	.	3.24254	3.98716	1.62484	21
chr4	125055684	125056128	L1-3_CUX2_pvalue_1e-2_peak_112170	100	.	6.60229	10.08138	6.79020	391
chr4	125073477	125073904	L1-3_CUX2_pvalue_1e-2_peak_112172	61	.	4.30812	6.10846	3.36069	267
chr4	125099474	125100236	L1-3_CUX2_pvalue_1e-2_peak_112174	64	.	4.75135	6.43718	3.64398	292
chr4	125183541	125183845	L1-3_CUX2_pvalue_1e-2_peak_112176	122	.	7.82840	12.23810	8.66783	81
chr4	125243545	125243836	L1-3_CUX2_pvalue_1e-2_peak_112179	66	.	4.83520	6.65579	3.83453	63
chr4	125255014	125255573	L1-3_CUX2_pvalue_1e-2_peak_112180	90	.	6.22713	9.08015	5.92317	492
chr4	125463921	125464273	L1-3_CUX2_pvalue_1e-2_peak_112186	50	.	3.95946	5.07586	2.49881	88
chr4	125516048	125516427	L1-3_CUX2_pvalue_1e-2_peak_112187	142	.	8.88626	14.28590	10.44866	289
chr4	125546168	125546241	L1-3_CUX2_pvalue_1e-2_peak_112189	46	.	3.44664	4.61338	2.09867	61
chr4	125592186	125592259	L1-3_CUX2_pvalue_1e-2_peak_112190	46	.	3.44664	4.61338	2.09867	61
chr4	125616242	125616475	L1-3_CUX2_pvalue_1e-2_peak_112191	63	.	4.84329	6.33054	3.55206	86
chr4	125632736	125634747	L1-3_CUX2_pvalue_1e-2_peak_112193a	79	.	4.71298	7.91644	4.91486	97
chr4	125632736	125634747	L1-3_CUX2_pvalue_1e-2_peak_112193b	40	.	3.14921	4.03547	1.66801	437
chr4	125632736	125634747	L1-3_CUX2_pvalue_1e-2_peak_112193c	40	.	3.14921	4.03547	1.66801	564
chr4	125632736	125634747	L1-3_CUX2_pvalue_1e-2_peak_112193d	87	.	5.02718	8.78548	5.66766	993
chr4	125632736	125634747	L1-3_CUX2_pvalue_1e-2_peak_112193e	70	.	4.38871	7.05751	4.18381	1220
chr4	125632736	125634747	L1-3_CUX2_pvalue_1e-2_peak_112193f	78	.	4.69146	7.87890	4.88052	1466
chr4	125648656	125649194	L1-3_CUX2_pvalue_1e-2_peak_112194a	182	.	10.64042	18.29158	13.91660	94
chr4	125648656	125649194	L1-3_CUX2_pvalue_1e-2_peak_112194b	84	.	5.98524	8.43663	5.36508	264
chr4	125677795	125678167	L1-3_CUX2_pvalue_1e-2_peak_112196	89	.	6.19195	8.99500	5.84964	74
chr4	125691172	125691350	L1-3_CUX2_pvalue_1e-2_peak_112197	56	.	4.17676	5.67691	3.01019	106
chr4	125735345	125735495	L1-3_CUX2_pvalue_1e-2_peak_112199	59	.	4.25459	5.92478	3.22300	49
chr4	125776323	125776561	L1-3_CUX2_pvalue_1e-2_peak_112202	117	.	7.42758	11.71094	8.20822	121
chr4	125789795	125790106	L1-3_CUX2_pvalue_1e-2_peak_112205	38	.	3.18598	3.83903	1.50015	54
chr4	125861281	125861938	L1-3_CUX2_pvalue_1e-2_peak_112207	135	.	8.51393	13.59808	9.85019	458
chr4	125875478	125875709	L1-3_CUX2_pvalue_1e-2_peak_112208	76	.	5.16995	7.68331	4.71147	186
chr4	125918804	125919505	L1-3_CUX2_pvalue_1e-2_peak_112209a	78	.	5.67859	7.87088	4.87285	297
chr4	125918804	125919505	L1-3_CUX2_pvalue_1e-2_peak_112209b	119	.	7.76781	11.95541	8.42146	490
chr4	125983985	125984216	L1-3_CUX2_pvalue_1e-2_peak_112211	43	.	3.38266	4.39837	1.96485	180
chr4	126025595	126026061	L1-3_CUX2_pvalue_1e-2_peak_112212	86	.	6.05510	8.67509	5.57241	307
chr4	126049735	126049808	L1-3_CUX2_pvalue_1e-2_peak_112213	46	.	3.44664	4.61338	2.09867	35
chr4	126077927	126078606	L1-3_CUX2_pvalue_1e-2_peak_112215a	56	.	4.48115	5.66648	3.00577	271
chr4	126077927	126078606	L1-3_CUX2_pvalue_1e-2_peak_112215b	79	.	5.70812	7.93602	4.93084	497
chr4	126114710	126114783	L1-3_CUX2_pvalue_1e-2_peak_112217	44	.	3.40368	4.46677	2.02171	39
chr4	126141073	126141154	L1-3_CUX2_pvalue_1e-2_peak_112218	75	.	5.13743	7.56943	4.62210	41
chr4	126156224	126157227	L1-3_CUX2_pvalue_1e-2_peak_112219a	115	.	7.57263	11.56821	8.08230	309
chr4	126156224	126157227	L1-3_CUX2_pvalue_1e-2_peak_112219b	51	.	4.17246	5.17088	2.58059	555
chr4	126187894	126188390	L1-3_CUX2_pvalue_1e-2_peak_112221	137	.	8.56231	13.71613	9.95205	332
chr4	126204858	126205140	L1-3_CUX2_pvalue_1e-2_peak_112222	67	.	4.86381	6.73327	3.90200	231
chr4	126218249	126218605	L1-3_CUX2_pvalue_1e-2_peak_112224	46	.	3.44664	4.61338	2.09867	232
chr4	126234749	126234928	L1-3_CUX2_pvalue_1e-2_peak_112225	39	.	2.99581	3.95979	1.60397	66
chr4	126235496	126235660	L1-3_CUX2_pvalue_1e-2_peak_112226	39	.	2.97804	3.92933	1.57983	133
chr4	126235939	126237246	L1-3_CUX2_pvalue_1e-2_peak_112227a	195	.	7.80493	19.50273	14.96154	90
chr4	126235939	126237246	L1-3_CUX2_pvalue_1e-2_peak_112227c	74	.	4.31465	7.49914	4.56119	1014
chr4	126237623	126237784	L1-3_CUX2_pvalue_1e-2_peak_112228	45	.	3.21699	4.53137	2.07845	45
chr4	126238221	126238897	L1-3_CUX2_pvalue_1e-2_peak_112229	50	.	3.39213	5.04994	2.47801	207
chr4	126243214	126243352	L1-3_CUX2_pvalue_1e-2_peak_112230	72	.	5.29163	7.22243	4.32417	58
chr4	126271275	126271382	L1-3_CUX2_pvalue_1e-2_peak_112233	44	.	3.40368	4.46677	2.02171	38
chr4	126303177	126303250	L1-3_CUX2_pvalue_1e-2_peak_112236	39	.	3.24254	3.98716	1.62484	51
chr4	126309779	126310238	L1-3_CUX2_pvalue_1e-2_peak_112237a	49	.	3.99980	4.98900	2.42485	162
chr4	126309779	126310238	L1-3_CUX2_pvalue_1e-2_peak_112237b	49	.	3.97081	4.94422	2.38603	287
chr4	126311023	126311248	L1-3_CUX2_pvalue_1e-2_peak_112238	135	.	7.88449	13.53994	9.80143	61
chr4	126311519	126311626	L1-3_CUX2_pvalue_1e-2_peak_112239	67	.	4.87520	6.75621	3.92131	58
chr4	126318224	126318500	L1-3_CUX2_pvalue_1e-2_peak_112240	46	.	3.76364	4.61492	2.09867	234
chr4	126343767	126343840	L1-3_CUX2_pvalue_1e-2_peak_112242	46	.	3.44664	4.61338	2.09867	53
chr4	126354572	126355095	L1-3_CUX2_pvalue_1e-2_peak_112243a	90	.	6.28417	9.07460	5.91998	167
chr4	126354572	126355095	L1-3_CUX2_pvalue_1e-2_peak_112243b	129	.	8.16942	12.99889	9.32783	321
chr4	126420258	126420331	L1-3_CUX2_pvalue_1e-2_peak_112244	46	.	3.44664	4.61338	2.09867	46
chr4	126472848	126473089	L1-3_CUX2_pvalue_1e-2_peak_112247	46	.	3.44649	4.61288	2.09867	35
chr4	126603313	126603386	L1-3_CUX2_pvalue_1e-2_peak_112251	41	.	3.30115	4.15062	1.76081	67
chr4	126605998	126606071	L1-3_CUX2_pvalue_1e-2_peak_112252	42	.	3.34141	4.26972	1.85968	48
chr4	126748080	126748826	L1-3_CUX2_pvalue_1e-2_peak_112255a	85	.	6.02183	8.59982	5.50797	74
chr4	126748080	126748826	L1-3_CUX2_pvalue_1e-2_peak_112255b	100	.	6.77456	10.03915	6.75409	147
chr4	126789314	126789470	L1-3_CUX2_pvalue_1e-2_peak_112257	46	.	3.44664	4.61338	2.09867	109
chr4	126796082	126796174	L1-3_CUX2_pvalue_1e-2_peak_112258	46	.	3.44664	4.61338	2.09867	54
chr4	126908602	126908712	L1-3_CUX2_pvalue_1e-2_peak_112263	60	.	4.28119	6.01457	3.29850	54
chr4	126977531	126977604	L1-3_CUX2_pvalue_1e-2_peak_112265	42	.	3.34141	4.26972	1.85968	42
chr4	126992809	126992889	L1-3_CUX2_pvalue_1e-2_peak_112266	45	.	3.42495	4.53818	2.07932	32
chr4	127007962	127008731	L1-3_CUX2_pvalue_1e-2_peak_112268	166	.	9.74184	16.65803	12.50771	513
chr4	127021087	127021160	L1-3_CUX2_pvalue_1e-2_peak_112269	43	.	3.38266	4.39837	1.96485	33
chr4	127023980	127024328	L1-3_CUX2_pvalue_1e-2_peak_112270	45	.	3.42495	4.53818	2.07932	203
chr4	127057150	127057434	L1-3_CUX2_pvalue_1e-2_peak_112271	46	.	3.44664	4.61338	2.09867	247
chr4	127084044	127084214	L1-3_CUX2_pvalue_1e-2_peak_112272	61	.	4.30829	6.10909	3.36069	114
chr4	127105240	127105820	L1-3_CUX2_pvalue_1e-2_peak_112273a	199	.	10.98266	19.98288	15.36954	377
chr4	127105240	127105820	L1-3_CUX2_pvalue_1e-2_peak_112273b	185	.	10.40462	18.56658	14.15319	464
chr4	127106156	127106229	L1-3_CUX2_pvalue_1e-2_peak_112274	39	.	3.48290	3.97081	1.61272	34
chr4	127119667	127119941	L1-3_CUX2_pvalue_1e-2_peak_112275	61	.	4.64396	6.17345	3.41578	225
chr4	127120330	127120547	L1-3_CUX2_pvalue_1e-2_peak_112276	36	.	3.09598	3.61963	1.31548	109
chr4	127148461	127148913	L1-3_CUX2_pvalue_1e-2_peak_112278	63	.	4.69704	6.30170	3.52664	153
chr4	127190374	127190518	L1-3_CUX2_pvalue_1e-2_peak_112281	40	.	3.28138	4.09424	1.71428	72
chr4	127296162	127296235	L1-3_CUX2_pvalue_1e-2_peak_112283	46	.	3.44664	4.61338	2.09867	34
chr4	127331564	127331653	L1-3_CUX2_pvalue_1e-2_peak_112285	46	.	3.44664	4.61338	2.09867	43
chr4	127379109	127379338	L1-3_CUX2_pvalue_1e-2_peak_112287	46	.	3.44664	4.61338	2.09867	36
chr4	127395187	127395260	L1-3_CUX2_pvalue_1e-2_peak_112288	46	.	3.44664	4.61338	2.09867	34
chr4	127490201	127490303	L1-3_CUX2_pvalue_1e-2_peak_112289	43	.	3.38266	4.39837	1.96485	63
chr4	127490498	127490727	L1-3_CUX2_pvalue_1e-2_peak_112290	43	.	3.38266	4.39837	1.96485	156
chr4	127525217	127525727	L1-3_CUX2_pvalue_1e-2_peak_112291	68	.	4.89277	6.81329	3.97057	450
chr4	127528562	127528635	L1-3_CUX2_pvalue_1e-2_peak_112292	41	.	3.30115	4.15062	1.76081	36
chr4	127551303	127551966	L1-3_CUX2_pvalue_1e-2_peak_112293	61	.	4.61787	6.11180	3.36069	304
chr4	127609067	127609388	L1-3_CUX2_pvalue_1e-2_peak_112294	43	.	3.38266	4.39837	1.96485	35
chr4	127658085	127658205	L1-3_CUX2_pvalue_1e-2_peak_112298	46	.	3.44664	4.61338	2.09867	82
chr4	127669830	127670346	L1-3_CUX2_pvalue_1e-2_peak_112299a	131	.	7.16817	13.19949	9.50420	182
chr4	127669830	127670346	L1-3_CUX2_pvalue_1e-2_peak_112299b	200	.	9.52986	20.07173	15.44423	336
chr4	127670532	127670677	L1-3_CUX2_pvalue_1e-2_peak_112300	53	.	3.99393	5.37797	2.75960	71
chr4	127673039	127673440	L1-3_CUX2_pvalue_1e-2_peak_112301a	89	.	5.51116	8.93617	5.79959	166
chr4	127673039	127673440	L1-3_CUX2_pvalue_1e-2_peak_112301b	36	.	3.14923	3.69381	1.38034	352
chr4	127678574	127678647	L1-3_CUX2_pvalue_1e-2_peak_112302	42	.	3.32116	4.20906	1.80865	55
chr4	127701528	127701601	L1-3_CUX2_pvalue_1e-2_peak_112305	44	.	3.40368	4.46677	2.02171	35
chr4	127728476	127728719	L1-3_CUX2_pvalue_1e-2_peak_112306	46	.	3.44664	4.61338	2.09867	34
chr4	127760180	127760554	L1-3_CUX2_pvalue_1e-2_peak_112307	43	.	3.36191	4.33276	1.91026	42
chr4	127837754	127838401	L1-3_CUX2_pvalue_1e-2_peak_112309a	63	.	4.72404	6.36848	3.58540	285
chr4	127837754	127838401	L1-3_CUX2_pvalue_1e-2_peak_112309b	92	.	6.29872	9.25743	6.07816	448
chr4	127869033	127869443	L1-3_CUX2_pvalue_1e-2_peak_112310	89	.	5.91966	8.94285	5.80428	213
chr4	127880371	127880581	L1-3_CUX2_pvalue_1e-2_peak_112312a	51	.	4.08935	5.12788	2.54588	47
chr4	127880371	127880581	L1-3_CUX2_pvalue_1e-2_peak_112312b	71	.	5.11169	7.12996	4.24633	158
chr4	127882795	127883237	L1-3_CUX2_pvalue_1e-2_peak_112313a	101	.	6.47604	10.15790	6.85757	77
chr4	127882795	127883237	L1-3_CUX2_pvalue_1e-2_peak_112313b	149	.	8.49957	14.95992	11.03659	280
chr4	127927558	127928055	L1-3_CUX2_pvalue_1e-2_peak_112316a	76	.	5.44874	7.62969	4.67447	204
chr4	127927558	127928055	L1-3_CUX2_pvalue_1e-2_peak_112316b	105	.	7.00553	10.58141	7.22521	350
chr4	127971296	127971369	L1-3_CUX2_pvalue_1e-2_peak_112319	46	.	3.44664	4.61338	2.09867	58
chr4	127990849	127990922	L1-3_CUX2_pvalue_1e-2_peak_112320	46	.	3.44664	4.61338	2.09867	42
chr4	128006072	128006236	L1-3_CUX2_pvalue_1e-2_peak_112321	46	.	3.44649	4.61288	2.09867	35
chr4	128023229	128024024	L1-3_CUX2_pvalue_1e-2_peak_112322a	73	.	5.42557	7.37831	4.45716	430
chr4	128023229	128024024	L1-3_CUX2_pvalue_1e-2_peak_112322b	73	.	5.42557	7.37831	4.45716	561
chr4	128119202	128119434	L1-3_CUX2_pvalue_1e-2_peak_112323	46	.	3.44664	4.61338	2.09867	46
chr4	128138503	128139373	L1-3_CUX2_pvalue_1e-2_peak_112326a	99	.	6.66788	9.91941	6.65031	277
chr4	128138503	128139373	L1-3_CUX2_pvalue_1e-2_peak_112326b	111	.	7.27405	11.18776	7.75064	442
chr4	128138503	128139373	L1-3_CUX2_pvalue_1e-2_peak_112326c	63	.	4.84937	6.35369	3.57378	814
chr4	128170142	128170499	L1-3_CUX2_pvalue_1e-2_peak_112327	65	.	4.77897	6.50788	3.70620	58
chr4	128254325	128254398	L1-3_CUX2_pvalue_1e-2_peak_112329	46	.	3.44664	4.61338	2.09867	50
chr4	128370158	128371032	L1-3_CUX2_pvalue_1e-2_peak_112332a	91	.	6.34236	9.17744	6.00774	197
chr4	128370158	128371032	L1-3_CUX2_pvalue_1e-2_peak_112332b	117	.	7.57576	11.71712	8.21151	663
chr4	128370158	128371032	L1-3_CUX2_pvalue_1e-2_peak_112332c	66	.	5.05051	6.69891	3.87198	822
chr4	128373712	128373808	L1-3_CUX2_pvalue_1e-2_peak_112333	45	.	3.80542	4.50517	2.05499	57
chr4	128400197	128400453	L1-3_CUX2_pvalue_1e-2_peak_112335	61	.	4.30829	6.10909	3.36069	185
chr4	128418132	128418205	L1-3_CUX2_pvalue_1e-2_peak_112336	46	.	3.44664	4.61338	2.09867	60
chr4	128460823	128461515	L1-3_CUX2_pvalue_1e-2_peak_112340	45	.	3.74308	4.56981	2.09867	169
chr4	128466795	128467973	L1-3_CUX2_pvalue_1e-2_peak_112341	72	.	5.26910	7.21123	4.31464	714
chr4	128544154	128544253	L1-3_CUX2_pvalue_1e-2_peak_112342	42	.	3.32116	4.20906	1.80865	55
chr4	128553767	128554407	L1-3_CUX2_pvalue_1e-2_peak_112344	207	.	10.89720	20.78266	16.05634	321
chr4	128554719	128554899	L1-3_CUX2_pvalue_1e-2_peak_112345	51	.	4.12010	5.17576	2.58509	63
chr4	128562814	128562922	L1-3_CUX2_pvalue_1e-2_peak_112346	48	.	3.84823	4.80658	2.26509	54
chr4	128620124	128620326	L1-3_CUX2_pvalue_1e-2_peak_112349	71	.	5.01211	7.16245	4.27133	66
chr4	128645634	128645730	L1-3_CUX2_pvalue_1e-2_peak_112352	41	.	3.30115	4.15062	1.76081	63
chr4	128653958	128654060	L1-3_CUX2_pvalue_1e-2_peak_112354	105	.	7.00553	10.58141	7.22521	49
chr4	128654783	128654856	L1-3_CUX2_pvalue_1e-2_peak_112355	38	.	3.18598	3.83903	1.50015	37
chr4	128666619	128666708	L1-3_CUX2_pvalue_1e-2_peak_112356	61	.	4.30829	6.10909	3.36069	45
chr4	128667135	128667208	L1-3_CUX2_pvalue_1e-2_peak_112357	46	.	3.44664	4.61338	2.09867	35
chr4	128686330	128686620	L1-3_CUX2_pvalue_1e-2_peak_112358	46	.	3.44664	4.61338	2.09867	8
chr4	128702920	128704633	L1-3_CUX2_pvalue_1e-2_peak_112359a	71	.	4.62568	7.16993	4.27846	340
chr4	128702920	128704633	L1-3_CUX2_pvalue_1e-2_peak_112359b	161	.	7.84845	16.16608	12.08381	519
chr4	128702920	128704633	L1-3_CUX2_pvalue_1e-2_peak_112359c	207	.	9.27544	20.70224	15.98901	637
chr4	128702920	128704633	L1-3_CUX2_pvalue_1e-2_peak_112359d	119	.	6.43823	11.96672	8.43129	843
chr4	128702920	128704633	L1-3_CUX2_pvalue_1e-2_peak_112359e	55	.	3.94477	5.53139	2.88675	1228
chr4	128702920	128704633	L1-3_CUX2_pvalue_1e-2_peak_112359f	81	.	5.02062	8.12764	5.09585	1644
chr4	128730243	128730482	L1-3_CUX2_pvalue_1e-2_peak_112362	42	.	3.34141	4.26972	1.85968	200
chr4	128743604	128743877	L1-3_CUX2_pvalue_1e-2_peak_112363	77	.	5.51138	7.78420	4.79796	59
chr4	128801777	128802829	L1-3_CUX2_pvalue_1e-2_peak_112364a	64	.	4.91461	6.46443	3.66927	237
chr4	128801777	128802829	L1-3_CUX2_pvalue_1e-2_peak_112364b	126	.	7.98624	12.67539	9.04824	362
chr4	128801777	128802829	L1-3_CUX2_pvalue_1e-2_peak_112364c	64	.	4.89267	6.42707	3.63674	801
chr4	128838459	128838614	L1-3_CUX2_pvalue_1e-2_peak_112368	46	.	3.44649	4.61288	2.09867	86
chr4	128858268	128858519	L1-3_CUX2_pvalue_1e-2_peak_112369	69	.	4.95172	6.98166	4.11562	44
chr4	128885717	128887171	L1-3_CUX2_pvalue_1e-2_peak_112370a	62	.	4.41909	6.28852	3.51658	79
chr4	128885717	128887171	L1-3_CUX2_pvalue_1e-2_peak_112370b	45	.	3.61562	4.58105	2.09867	281
chr4	128885717	128887171	L1-3_CUX2_pvalue_1e-2_peak_112370c	122	.	6.82950	12.22030	8.65116	436
chr4	128885717	128887171	L1-3_CUX2_pvalue_1e-2_peak_112370d	166	.	8.43645	16.69274	12.53941	678
chr4	128885717	128887171	L1-3_CUX2_pvalue_1e-2_peak_112370e	144	.	7.63297	14.41227	10.55889	853
chr4	128885717	128887171	L1-3_CUX2_pvalue_1e-2_peak_112370f	80	.	5.19211	8.09496	5.06943	1153
chr4	128911653	128911978	L1-3_CUX2_pvalue_1e-2_peak_112371	41	.	3.30115	4.15062	1.76081	278
chr4	128918423	128919102	L1-3_CUX2_pvalue_1e-2_peak_112373	72	.	5.26910	7.21123	4.31464	468
chr4	128946126	128946228	L1-3_CUX2_pvalue_1e-2_peak_112375	46	.	3.44664	4.61338	2.09867	38
chr4	128981988	128983730	L1-3_CUX2_pvalue_1e-2_peak_112376a	137	.	7.00722	13.78830	10.01721	227
chr4	128981988	128983730	L1-3_CUX2_pvalue_1e-2_peak_112376b	148	.	7.33881	14.81142	10.90759	463
chr4	128981988	128983730	L1-3_CUX2_pvalue_1e-2_peak_112376c	88	.	5.22867	8.80116	5.68327	747
chr4	128981988	128983730	L1-3_CUX2_pvalue_1e-2_peak_112376d	53	.	3.83436	5.35313	2.73655	1086
chr4	128981988	128983730	L1-3_CUX2_pvalue_1e-2_peak_112376e	53	.	3.82462	5.33737	2.72324	1321
chr4	128981988	128983730	L1-3_CUX2_pvalue_1e-2_peak_112376f	61	.	4.17232	6.14920	3.39476	1486
chr4	128981988	128983730	L1-3_CUX2_pvalue_1e-2_peak_112376g	45	.	3.48578	4.57630	2.09867	1663
chr4	129013096	129013169	L1-3_CUX2_pvalue_1e-2_peak_112377	40	.	3.28138	4.09424	1.71428	32
chr4	129072409	129072522	L1-3_CUX2_pvalue_1e-2_peak_112379	56	.	4.41924	5.66894	3.00612	58
chr4	129077459	129077630	L1-3_CUX2_pvalue_1e-2_peak_112380	50	.	4.10987	5.05183	2.47843	59
chr4	129077851	129078117	L1-3_CUX2_pvalue_1e-2_peak_112381	101	.	6.84978	10.11438	6.81959	109
chr4	129083322	129083896	L1-3_CUX2_pvalue_1e-2_peak_112382	155	.	9.47315	15.52267	11.52480	416
chr4	129101384	129101457	L1-3_CUX2_pvalue_1e-2_peak_112384	42	.	3.34141	4.26972	1.85968	37
chr4	129112212	129112908	L1-3_CUX2_pvalue_1e-2_peak_112386	105	.	7.00553	10.58141	7.22521	477
chr4	129143124	129143197	L1-3_CUX2_pvalue_1e-2_peak_112388	46	.	3.44664	4.61338	2.09867	58
chr4	129163799	129164403	L1-3_CUX2_pvalue_1e-2_peak_112389a	147	.	8.85740	14.78279	10.88118	410
chr4	129163799	129164403	L1-3_CUX2_pvalue_1e-2_peak_112389b	121	.	7.67641	12.13987	8.57940	518
chr4	129165665	129165826	L1-3_CUX2_pvalue_1e-2_peak_112390	50	.	4.13345	5.07733	2.49952	109
chr4	129196096	129196169	L1-3_CUX2_pvalue_1e-2_peak_112391	46	.	3.44664	4.61338	2.09867	56
chr4	129199726	129199851	L1-3_CUX2_pvalue_1e-2_peak_112392	55	.	4.12643	5.52700	2.88255	72
chr4	129208607	129209868	L1-3_CUX2_pvalue_1e-2_peak_112394a	40	.	3.13480	4.01207	1.64727	42
chr4	129208607	129209868	L1-3_CUX2_pvalue_1e-2_peak_112394b	70	.	4.38871	7.05751	4.18381	206
chr4	129208607	129209868	L1-3_CUX2_pvalue_1e-2_peak_112394c	243	.	9.74016	24.32353	19.06619	454
chr4	129208607	129209868	L1-3_CUX2_pvalue_1e-2_peak_112394d	165	.	7.55810	16.59714	12.45586	783
chr4	129251319	129252111	L1-3_CUX2_pvalue_1e-2_peak_112396	43	.	3.66300	4.39923	1.96485	245
chr4	129253306	129253640	L1-3_CUX2_pvalue_1e-2_peak_112398	56	.	4.39560	5.61900	2.96202	144
chr4	129275891	129276114	L1-3_CUX2_pvalue_1e-2_peak_112400	38	.	3.37659	3.89253	1.54631	35
chr4	129278179	129278867	L1-3_CUX2_pvalue_1e-2_peak_112401a	183	.	9.75039	18.38670	14.00077	244
chr4	129278179	129278867	L1-3_CUX2_pvalue_1e-2_peak_112401b	78	.	5.38187	7.81004	4.82135	509
chr4	129278179	129278867	L1-3_CUX2_pvalue_1e-2_peak_112401c	111	.	6.84965	11.10137	7.67578	626
chr4	129279591	129279785	L1-3_CUX2_pvalue_1e-2_peak_112402	89	.	5.91337	8.94125	5.80428	75
chr4	129307795	129308504	L1-3_CUX2_pvalue_1e-2_peak_112403	69	.	5.21887	6.99745	4.13002	45
chr4	129375247	129375770	L1-3_CUX2_pvalue_1e-2_peak_112405	142	.	8.71785	14.23208	10.40215	352
chr4	129383129	129383973	L1-3_CUX2_pvalue_1e-2_peak_112407	172	.	9.59488	17.20126	12.97836	489
chr4	129389888	129390004	L1-3_CUX2_pvalue_1e-2_peak_112408	60	.	4.28119	6.01457	3.29850	56
chr4	129397713	129397812	L1-3_CUX2_pvalue_1e-2_peak_112409	58	.	4.22833	5.83877	3.14872	50
chr4	129469255	129469564	L1-3_CUX2_pvalue_1e-2_peak_112412	39	.	3.44210	3.96350	1.60633	266
chr4	129474177	129474733	L1-3_CUX2_pvalue_1e-2_peak_112413a	74	.	5.47983	7.48129	4.54658	311
chr4	129474177	129474733	L1-3_CUX2_pvalue_1e-2_peak_112413b	50	.	4.10987	5.05183	2.47843	510
chr4	129480160	129480960	L1-3_CUX2_pvalue_1e-2_peak_112414	69	.	5.12821	6.90473	4.04935	383
chr4	129495984	129496107	L1-3_CUX2_pvalue_1e-2_peak_112417	46	.	3.44664	4.61338	2.09867	39
chr4	129511933	129512006	L1-3_CUX2_pvalue_1e-2_peak_112418	46	.	3.44664	4.61338	2.09867	34
chr4	129522256	129523247	L1-3_CUX2_pvalue_1e-2_peak_112419a	106	.	6.93642	10.61251	7.25082	248
chr4	129522256	129523247	L1-3_CUX2_pvalue_1e-2_peak_112419b	93	.	6.33166	9.34988	6.15224	415
chr4	129522256	129523247	L1-3_CUX2_pvalue_1e-2_peak_112419c	144	.	8.63409	14.40161	10.54897	670
chr4	129532288	129532361	L1-3_CUX2_pvalue_1e-2_peak_112420	46	.	3.44664	4.61338	2.09867	39
chr4	129556071	129557137	L1-3_CUX2_pvalue_1e-2_peak_112421a	165	.	8.94454	16.58225	12.44239	296
chr4	129556071	129557137	L1-3_CUX2_pvalue_1e-2_peak_112421b	84	.	5.62984	8.48861	5.41241	450
chr4	129556071	129557137	L1-3_CUX2_pvalue_1e-2_peak_112421c	46	.	3.75323	4.61019	2.09867	603
chr4	129556071	129557137	L1-3_CUX2_pvalue_1e-2_peak_112421d	46	.	3.80536	4.68991	2.16573	1004
chr4	129575083	129576012	L1-3_CUX2_pvalue_1e-2_peak_112422a	112	.	7.42340	11.28112	7.83167	196
chr4	129575083	129576012	L1-3_CUX2_pvalue_1e-2_peak_112422b	141	.	8.77311	14.11108	10.29678	439
chr4	129595926	129596559	L1-3_CUX2_pvalue_1e-2_peak_112424a	94	.	6.52363	9.49394	6.27776	380
chr4	129595926	129596559	L1-3_CUX2_pvalue_1e-2_peak_112424b	94	.	6.52363	9.49394	6.27776	524
chr4	129621942	129622054	L1-3_CUX2_pvalue_1e-2_peak_112425	46	.	3.44664	4.61338	2.09867	44
chr4	129636983	129638009	L1-3_CUX2_pvalue_1e-2_peak_112426a	68	.	5.10093	6.84728	4.00002	428
chr4	129636983	129638009	L1-3_CUX2_pvalue_1e-2_peak_112426b	68	.	5.10093	6.84728	4.00002	725
chr4	129646758	129647194	L1-3_CUX2_pvalue_1e-2_peak_112428	63	.	4.69704	6.30170	3.52664	187
chr4	129704598	129704671	L1-3_CUX2_pvalue_1e-2_peak_112429	45	.	3.42495	4.53818	2.07932	54
chr4	129730730	129731469	L1-3_CUX2_pvalue_1e-2_peak_112430a	84	.	4.33078	8.40940	5.34133	101
chr4	129730730	129731469	L1-3_CUX2_pvalue_1e-2_peak_112430b	133	.	5.69839	13.35540	9.64032	237
chr4	129730730	129731469	L1-3_CUX2_pvalue_1e-2_peak_112430c	107	.	5.01459	10.79665	7.41331	363
chr4	129730730	129731469	L1-3_CUX2_pvalue_1e-2_peak_112430d	42	.	2.96810	4.26909	1.85968	687
chr4	129732209	129732736	L1-3_CUX2_pvalue_1e-2_peak_112431a	62	.	3.66527	6.25536	3.48674	47
chr4	129732209	129732736	L1-3_CUX2_pvalue_1e-2_peak_112431b	108	.	5.03974	10.84959	7.45985	277
chr4	129732934	129733655	L1-3_CUX2_pvalue_1e-2_peak_112432a	43	.	2.99305	4.31596	1.90126	60
chr4	129732934	129733655	L1-3_CUX2_pvalue_1e-2_peak_112432b	162	.	6.44656	16.20593	12.11877	306
chr4	129732934	129733655	L1-3_CUX2_pvalue_1e-2_peak_112432c	49	.	3.22871	4.95673	2.39834	673
chr4	129744238	129744329	L1-3_CUX2_pvalue_1e-2_peak_112433	61	.	4.30812	6.10846	3.36069	45
chr4	129783975	129784901	L1-3_CUX2_pvalue_1e-2_peak_112437a	143	.	8.59796	14.34039	10.49650	84
chr4	129783975	129784901	L1-3_CUX2_pvalue_1e-2_peak_112437b	131	.	8.09249	13.14933	9.45980	419
chr4	129783975	129784901	L1-3_CUX2_pvalue_1e-2_peak_112437c	49	.	4.08068	4.99105	2.42622	654
chr4	129874593	129874693	L1-3_CUX2_pvalue_1e-2_peak_112442	46	.	3.44664	4.61338	2.09867	36
chr4	129897710	129898138	L1-3_CUX2_pvalue_1e-2_peak_112444a	100	.	6.72742	10.02220	6.73911	138
chr4	129897710	129898138	L1-3_CUX2_pvalue_1e-2_peak_112444b	89	.	6.19886	8.92526	5.78942	243
chr4	129900874	129901414	L1-3_CUX2_pvalue_1e-2_peak_112445	64	.	4.89267	6.42707	3.63674	419
chr4	129966243	129966316	L1-3_CUX2_pvalue_1e-2_peak_112446	46	.	3.44664	4.61338	2.09867	39
chr4	130014327	130015203	L1-3_CUX2_pvalue_1e-2_peak_112447a	101	.	6.26763	10.16220	6.86151	110
chr4	130014327	130015203	L1-3_CUX2_pvalue_1e-2_peak_112447b	208	.	10.29682	20.82760	16.09451	472
chr4	130059372	130059566	L1-3_CUX2_pvalue_1e-2_peak_112449	42	.	3.56761	4.20535	1.80865	129
chr4	130061747	130061954	L1-3_CUX2_pvalue_1e-2_peak_112451	57	.	4.44313	5.71997	3.04882	141
chr4	130095524	130096001	L1-3_CUX2_pvalue_1e-2_peak_112452	84	.	5.74241	8.40242	5.33437	66
chr4	130160655	130160728	L1-3_CUX2_pvalue_1e-2_peak_112454	46	.	3.44664	4.61338	2.09867	31
chr4	130277136	130277209	L1-3_CUX2_pvalue_1e-2_peak_112457	46	.	3.44664	4.61338	2.09867	33
chr4	130284033	130284237	L1-3_CUX2_pvalue_1e-2_peak_112458	93	.	6.03161	9.32406	6.13114	146
chr4	130293423	130293853	L1-3_CUX2_pvalue_1e-2_peak_112460	84	.	5.98524	8.43663	5.36508	63
chr4	130295838	130296132	L1-3_CUX2_pvalue_1e-2_peak_112461	45	.	3.84098	4.56661	2.09867	65
chr4	130298073	130298253	L1-3_CUX2_pvalue_1e-2_peak_112462	57	.	4.50219	5.70347	3.03500	143
chr4	130307827	130308556	L1-3_CUX2_pvalue_1e-2_peak_112463	61	.	4.74737	6.14848	3.39407	118
chr4	130351338	130351411	L1-3_CUX2_pvalue_1e-2_peak_112465	43	.	3.36191	4.33276	1.91026	59
chr4	130374447	130374544	L1-3_CUX2_pvalue_1e-2_peak_112466	43	.	3.38266	4.39837	1.96485	38
chr4	130380973	130381675	L1-3_CUX2_pvalue_1e-2_peak_112470	84	.	5.95637	8.45435	5.38055	393
chr4	130451430	130451595	L1-3_CUX2_pvalue_1e-2_peak_112472	57	.	4.20239	5.75623	3.07922	64
chr4	130496925	130497567	L1-3_CUX2_pvalue_1e-2_peak_112475	71	.	5.01211	7.16245	4.27133	269
chr4	130511788	130511861	L1-3_CUX2_pvalue_1e-2_peak_112476	46	.	3.44649	4.61288	2.09867	31
chr4	130526092	130526314	L1-3_CUX2_pvalue_1e-2_peak_112478	70	.	4.98173	7.07040	4.19373	175
chr4	130535966	130536039	L1-3_CUX2_pvalue_1e-2_peak_112479	45	.	3.42495	4.53818	2.07932	60
chr4	130544487	130544942	L1-3_CUX2_pvalue_1e-2_peak_112483a	66	.	4.99465	6.62877	3.81160	65
chr4	130544487	130544942	L1-3_CUX2_pvalue_1e-2_peak_112483b	79	.	5.70817	7.93068	4.92709	357
chr4	130583212	130583285	L1-3_CUX2_pvalue_1e-2_peak_112485	43	.	3.36191	4.33276	1.91026	56
chr4	130616164	130616237	L1-3_CUX2_pvalue_1e-2_peak_112487	46	.	3.44664	4.61338	2.09867	35
chr4	130657545	130657630	L1-3_CUX2_pvalue_1e-2_peak_112488	46	.	3.44664	4.61338	2.09867	65
chr4	130668181	130668281	L1-3_CUX2_pvalue_1e-2_peak_112489	44	.	3.40368	4.46677	2.02171	38
chr4	130690952	130691254	L1-3_CUX2_pvalue_1e-2_peak_112491	98	.	6.52369	9.85529	6.59428	131
chr4	130735680	130735753	L1-3_CUX2_pvalue_1e-2_peak_112494	43	.	3.36191	4.33276	1.91026	49
chr4	130744993	130745930	L1-3_CUX2_pvalue_1e-2_peak_112497	45	.	3.72273	4.52573	2.07316	140
chr4	130787104	130787513	L1-3_CUX2_pvalue_1e-2_peak_112500	40	.	3.26184	4.03980	1.66851	36
chr4	130791517	130791634	L1-3_CUX2_pvalue_1e-2_peak_112501	61	.	4.30829	6.10909	3.36069	56
chr4	130818460	130818592	L1-3_CUX2_pvalue_1e-2_peak_112502	46	.	3.44649	4.61288	2.09867	38
chr4	130891683	130891978	L1-3_CUX2_pvalue_1e-2_peak_112508	95	.	6.40923	9.54279	6.32100	81
chr4	130910272	130910345	L1-3_CUX2_pvalue_1e-2_peak_112509	46	.	3.44664	4.61338	2.09867	46
chr4	130929672	130930948	L1-3_CUX2_pvalue_1e-2_peak_112510a	76	.	5.52893	7.62404	4.67118	94
chr4	130929672	130930948	L1-3_CUX2_pvalue_1e-2_peak_112510b	76	.	5.52893	7.62404	4.67118	259
chr4	130948718	130948802	L1-3_CUX2_pvalue_1e-2_peak_112511	42	.	3.34141	4.26972	1.85968	63
chr4	130989395	130990230	L1-3_CUX2_pvalue_1e-2_peak_112512	53	.	4.07731	5.38744	2.76360	307
chr4	131032126	131032264	L1-3_CUX2_pvalue_1e-2_peak_112513	46	.	3.44664	4.61338	2.09867	79
chr4	131100454	131100765	L1-3_CUX2_pvalue_1e-2_peak_112517	75	.	5.13743	7.56943	4.62210	103
chr4	131118901	131119690	L1-3_CUX2_pvalue_1e-2_peak_112518a	80	.	5.76148	8.03057	5.01364	152
chr4	131118901	131119690	L1-3_CUX2_pvalue_1e-2_peak_112518b	119	.	7.68197	11.90756	8.37952	412
chr4	131132117	131132335	L1-3_CUX2_pvalue_1e-2_peak_112520	98	.	6.70092	9.87487	6.60872	96
chr4	131132670	131133104	L1-3_CUX2_pvalue_1e-2_peak_112521	57	.	4.44313	5.71997	3.04882	323
chr4	131146449	131146522	L1-3_CUX2_pvalue_1e-2_peak_112522	46	.	3.44664	4.61338	2.09867	37
chr4	131163730	131164229	L1-3_CUX2_pvalue_1e-2_peak_112524	96	.	6.44693	9.64370	6.40720	251
chr4	131192456	131192529	L1-3_CUX2_pvalue_1e-2_peak_112525	46	.	3.44664	4.61338	2.09867	41
chr4	131203421	131203494	L1-3_CUX2_pvalue_1e-2_peak_112526	46	.	3.44664	4.61338	2.09867	31
chr4	131211290	131211460	L1-3_CUX2_pvalue_1e-2_peak_112527	76	.	5.16995	7.68331	4.71147	116
chr4	131241895	131242109	L1-3_CUX2_pvalue_1e-2_peak_112528	62	.	4.81895	6.28387	3.51207	82
chr4	131242426	131242697	L1-3_CUX2_pvalue_1e-2_peak_112529	88	.	6.19579	8.83487	5.70906	78
chr4	131280883	131281010	L1-3_CUX2_pvalue_1e-2_peak_112530	46	.	3.44664	4.61338	2.09867	65
chr4	131331931	131332004	L1-3_CUX2_pvalue_1e-2_peak_112531	46	.	3.44664	4.61338	2.09867	34
chr4	131398717	131398790	L1-3_CUX2_pvalue_1e-2_peak_112533	46	.	3.44664	4.61338	2.09867	62
chr4	131529460	131529572	L1-3_CUX2_pvalue_1e-2_peak_112536	61	.	4.30829	6.10909	3.36069	49
chr4	131537709	131537782	L1-3_CUX2_pvalue_1e-2_peak_112538	42	.	3.34141	4.26972	1.85968	49
chr4	131584993	131585066	L1-3_CUX2_pvalue_1e-2_peak_112539	42	.	3.32116	4.20906	1.80865	35
chr4	131626212	131626490	L1-3_CUX2_pvalue_1e-2_peak_112540	46	.	3.44664	4.61338	2.09867	55
chr4	132073461	132074242	L1-3_CUX2_pvalue_1e-2_peak_112543a	93	.	6.43170	9.33697	6.14239	405
chr4	132073461	132074242	L1-3_CUX2_pvalue_1e-2_peak_112543b	80	.	5.78853	8.07883	5.05465	516
chr4	132087631	132088043	L1-3_CUX2_pvalue_1e-2_peak_112545	70	.	5.26905	7.08836	4.20714	117
chr4	132090577	132090742	L1-3_CUX2_pvalue_1e-2_peak_112546	45	.	3.84098	4.56661	2.09867	38
chr4	132109576	132109649	L1-3_CUX2_pvalue_1e-2_peak_112548	46	.	3.44664	4.61338	2.09867	35
chr4	132117040	132117652	L1-3_CUX2_pvalue_1e-2_peak_112550a	60	.	4.67789	6.01958	3.30224	373
chr4	132117040	132117652	L1-3_CUX2_pvalue_1e-2_peak_112550b	125	.	8.01925	12.52908	8.92048	515
chr4	132183621	132184374	L1-3_CUX2_pvalue_1e-2_peak_112553a	69	.	5.12821	6.90473	4.04935	557
chr4	132183621	132184374	L1-3_CUX2_pvalue_1e-2_peak_112553b	124	.	8.01574	12.46937	8.86765	680
chr4	132313359	132313632	L1-3_CUX2_pvalue_1e-2_peak_112558	45	.	3.42495	4.53818	2.07932	60
chr4	132420567	132421080	L1-3_CUX2_pvalue_1e-2_peak_112560	96	.	6.59341	9.64155	6.40678	100
chr4	132458781	132459134	L1-3_CUX2_pvalue_1e-2_peak_112563	78	.	5.54324	7.86473	4.86900	226
chr4	132576545	132576618	L1-3_CUX2_pvalue_1e-2_peak_112565	46	.	3.44664	4.61338	2.09867	52
chr4	132612927	132613174	L1-3_CUX2_pvalue_1e-2_peak_112566	43	.	3.38266	4.39837	1.96485	12
chr4	132618731	132618931	L1-3_CUX2_pvalue_1e-2_peak_112568	59	.	4.25459	5.92478	3.22300	65
chr4	132626800	132626878	L1-3_CUX2_pvalue_1e-2_peak_112569	61	.	4.30829	6.10909	3.36069	34
chr4	132646265	132646339	L1-3_CUX2_pvalue_1e-2_peak_112570	61	.	4.30829	6.10909	3.36069	36
chr4	132800257	132800573	L1-3_CUX2_pvalue_1e-2_peak_112571	88	.	5.88334	8.82639	5.70522	44
chr4	132825160	132825253	L1-3_CUX2_pvalue_1e-2_peak_112572	46	.	3.44664	4.61338	2.09867	49
chr4	132853072	132853672	L1-3_CUX2_pvalue_1e-2_peak_112573	51	.	4.00577	5.19473	2.60070	153
chr4	132896106	132896179	L1-3_CUX2_pvalue_1e-2_peak_112574	46	.	3.44664	4.61338	2.09867	50
chr4	132927488	132928622	L1-3_CUX2_pvalue_1e-2_peak_112575	56	.	4.39560	5.61900	2.96202	696
chr4	132928903	132929151	L1-3_CUX2_pvalue_1e-2_peak_112576	56	.	4.39560	5.61900	2.96202	41
chr4	132951333	132951406	L1-3_CUX2_pvalue_1e-2_peak_112577	46	.	3.44664	4.61338	2.09867	35
chr4	132959434	132959970	L1-3_CUX2_pvalue_1e-2_peak_112578	54	.	4.30354	5.42925	2.80063	454
chr4	132976025	132976256	L1-3_CUX2_pvalue_1e-2_peak_112579	98	.	6.60939	9.81903	6.56093	63
chr4	132977495	132978030	L1-3_CUX2_pvalue_1e-2_peak_112580	149	.	8.97344	14.98294	11.05498	350
chr4	133053588	133053661	L1-3_CUX2_pvalue_1e-2_peak_112581	46	.	3.44664	4.61338	2.09867	54
chr4	133145200	133145456	L1-3_CUX2_pvalue_1e-2_peak_112582	46	.	3.44664	4.61338	2.09867	52
chr4	133272249	133272322	L1-3_CUX2_pvalue_1e-2_peak_112583	44	.	3.40368	4.46677	2.02171	56
chr4	133423355	133423903	L1-3_CUX2_pvalue_1e-2_peak_112586	73	.	5.07400	7.35758	4.43923	370
chr4	133461268	133461834	L1-3_CUX2_pvalue_1e-2_peak_112587	91	.	6.31313	9.12568	5.96374	72
chr4	133526418	133526701	L1-3_CUX2_pvalue_1e-2_peak_112589	127	.	8.01154	12.70964	9.07784	55
chr4	133535896	133536216	L1-3_CUX2_pvalue_1e-2_peak_112590	68	.	4.92207	6.89603	4.04328	258
chr4	133563547	133563629	L1-3_CUX2_pvalue_1e-2_peak_112591	61	.	4.30829	6.10909	3.36069	42
chr4	133649133	133649206	L1-3_CUX2_pvalue_1e-2_peak_112593	46	.	3.44664	4.61338	2.09867	47
chr4	133714480	133715195	L1-3_CUX2_pvalue_1e-2_peak_112595a	81	.	5.84340	8.17739	5.14103	244
chr4	133714480	133715195	L1-3_CUX2_pvalue_1e-2_peak_112595b	163	.	9.73899	16.34790	12.24031	416
chr4	134042815	134042993	L1-3_CUX2_pvalue_1e-2_peak_112598	46	.	3.44649	4.61288	2.09867	39
chr4	134058968	134059041	L1-3_CUX2_pvalue_1e-2_peak_112599	46	.	3.44664	4.61338	2.09867	37
chr4	134067808	134068118	L1-3_CUX2_pvalue_1e-2_peak_112600	58	.	3.34119	5.82075	3.13703	265
chr4	134069178	134069373	L1-3_CUX2_pvalue_1e-2_peak_112601	44	.	2.78150	4.41498	1.97991	52
chr4	134069595	134069686	L1-3_CUX2_pvalue_1e-2_peak_112602	37	.	2.55258	3.75933	1.43449	41
chr4	134070133	134070569	L1-3_CUX2_pvalue_1e-2_peak_112603a	105	.	4.33297	10.51478	7.16839	213
chr4	134070133	134070569	L1-3_CUX2_pvalue_1e-2_peak_112603b	112	.	4.49962	11.25056	7.80631	334
chr4	134072702	134073351	L1-3_CUX2_pvalue_1e-2_peak_112605a	73	.	3.51253	7.35757	4.43923	91
chr4	134072702	134073351	L1-3_CUX2_pvalue_1e-2_peak_112605b	83	.	3.80065	8.32605	5.26999	579
chr4	134075996	134076092	L1-3_CUX2_pvalue_1e-2_peak_112606	44	.	3.07046	4.46064	2.02026	48
chr4	134084093	134084257	L1-3_CUX2_pvalue_1e-2_peak_112607	46	.	3.89560	4.66210	2.13920	47
chr4	134090085	134090227	L1-3_CUX2_pvalue_1e-2_peak_112609	53	.	4.05318	5.32112	2.70850	72
chr4	134115678	134116066	L1-3_CUX2_pvalue_1e-2_peak_112611	36	.	3.09598	3.61963	1.31548	149
chr4	134126190	134126263	L1-3_CUX2_pvalue_1e-2_peak_112614	46	.	3.44664	4.61338	2.09867	52
chr4	134136840	134137292	L1-3_CUX2_pvalue_1e-2_peak_112616	138	.	8.64534	13.86893	10.08820	280
chr4	134145619	134145813	L1-3_CUX2_pvalue_1e-2_peak_112617	73	.	5.07400	7.35758	4.43923	93
chr4	134161886	134162960	L1-3_CUX2_pvalue_1e-2_peak_112618a	65	.	4.95909	6.54059	3.73480	290
chr4	134161886	134162960	L1-3_CUX2_pvalue_1e-2_peak_112618b	128	.	8.05852	12.80237	9.15797	523
chr4	134237887	134238423	L1-3_CUX2_pvalue_1e-2_peak_112619	105	.	7.00553	10.58141	7.22521	367
chr4	134243829	134243902	L1-3_CUX2_pvalue_1e-2_peak_112621	43	.	3.36191	4.33276	1.91026	35
chr4	134282133	134282206	L1-3_CUX2_pvalue_1e-2_peak_112623	46	.	3.44664	4.61338	2.09867	33
chr4	134496927	134497102	L1-3_CUX2_pvalue_1e-2_peak_112627	129	.	8.10636	12.96718	9.30164	109
chr4	134578941	134579849	L1-3_CUX2_pvalue_1e-2_peak_112629	106	.	7.09824	10.60580	7.24567	346
chr4	134584247	134584366	L1-3_CUX2_pvalue_1e-2_peak_112630	46	.	3.78444	4.66110	2.13920	58
chr4	134699062	134699135	L1-3_CUX2_pvalue_1e-2_peak_112633	43	.	3.38266	4.39837	1.96485	43
chr4	134772651	134772724	L1-3_CUX2_pvalue_1e-2_peak_112634	46	.	3.44664	4.61338	2.09867	43
chr4	134873092	134873165	L1-3_CUX2_pvalue_1e-2_peak_112638	46	.	3.44664	4.61338	2.09867	34
chr4	134890546	134890619	L1-3_CUX2_pvalue_1e-2_peak_112639	46	.	3.44664	4.61338	2.09867	35
chr4	134927627	134927822	L1-3_CUX2_pvalue_1e-2_peak_112641	81	.	5.64107	8.12096	5.09080	71
chr4	134998250	134998640	L1-3_CUX2_pvalue_1e-2_peak_112644	45	.	3.42495	4.53818	2.07932	269
chr4	135018465	135018589	L1-3_CUX2_pvalue_1e-2_peak_112646	46	.	3.44664	4.61338	2.09867	48
chr4	135020066	135020139	L1-3_CUX2_pvalue_1e-2_peak_112647	46	.	3.44664	4.61338	2.09867	43
chr4	135036435	135036905	L1-3_CUX2_pvalue_1e-2_peak_112648	43	.	3.36191	4.33276	1.91026	435
chr4	135046219	135046292	L1-3_CUX2_pvalue_1e-2_peak_112649	46	.	3.44664	4.61338	2.09867	35
chr4	135313459	135313532	L1-3_CUX2_pvalue_1e-2_peak_112653	44	.	3.40368	4.46677	2.02171	40
chr4	135337543	135337905	L1-3_CUX2_pvalue_1e-2_peak_112654	63	.	4.69704	6.30170	3.52664	271
chr4	135338110	135338210	L1-3_CUX2_pvalue_1e-2_peak_112655	49	.	3.91420	4.96371	2.40203	44
chr4	135476442	135477180	L1-3_CUX2_pvalue_1e-2_peak_112657a	149	.	9.18014	14.91234	10.99429	388
chr4	135476442	135477180	L1-3_CUX2_pvalue_1e-2_peak_112657b	90	.	6.32289	9.08417	5.92561	597
chr4	135605043	135605116	L1-3_CUX2_pvalue_1e-2_peak_112658	46	.	3.44664	4.61338	2.09867	53
chr4	135612949	135613433	L1-3_CUX2_pvalue_1e-2_peak_112659	60	.	4.59207	6.05171	3.33053	237
chr4	135622580	135622653	L1-3_CUX2_pvalue_1e-2_peak_112661	39	.	3.42489	3.93137	1.58050	44
chr4	135622855	135622996	L1-3_CUX2_pvalue_1e-2_peak_112662	60	.	4.70083	6.06186	3.33913	74
chr4	135623221	135623363	L1-3_CUX2_pvalue_1e-2_peak_112663	56	.	4.41916	5.64770	2.98846	59
chr4	135628003	135628615	L1-3_CUX2_pvalue_1e-2_peak_112664a	164	.	9.39071	16.43604	12.31590	104
chr4	135628003	135628615	L1-3_CUX2_pvalue_1e-2_peak_112664b	168	.	9.66348	16.89606	12.71340	244
chr4	135628003	135628615	L1-3_CUX2_pvalue_1e-2_peak_112664c	60	.	4.66364	6.04417	3.32537	564
chr4	135638200	135639167	L1-3_CUX2_pvalue_1e-2_peak_112665a	99	.	6.66788	9.91941	6.65031	571
chr4	135638200	135639167	L1-3_CUX2_pvalue_1e-2_peak_112665b	99	.	6.66788	9.91941	6.65031	699
chr4	135647698	135648232	L1-3_CUX2_pvalue_1e-2_peak_112666	69	.	4.95172	6.98166	4.11562	489
chr4	135656978	135657285	L1-3_CUX2_pvalue_1e-2_peak_112667	45	.	3.42495	4.53818	2.07932	14
chr4	135688319	135688392	L1-3_CUX2_pvalue_1e-2_peak_112671	46	.	3.44664	4.61338	2.09867	53
chr4	135726331	135727712	L1-3_CUX2_pvalue_1e-2_peak_112672a	65	.	4.75669	6.57006	3.76312	148
chr4	135726331	135727712	L1-3_CUX2_pvalue_1e-2_peak_112672b	97	.	6.20525	9.72228	6.47661	269
chr4	135726331	135727712	L1-3_CUX2_pvalue_1e-2_peak_112672c	56	.	4.29594	5.63079	2.97214	429
chr4	135726331	135727712	L1-3_CUX2_pvalue_1e-2_peak_112672d	47	.	3.83197	4.73067	2.19987	716
chr4	135726331	135727712	L1-3_CUX2_pvalue_1e-2_peak_112672e	56	.	4.32609	5.67761	3.01064	1177
chr4	135728280	135728861	L1-3_CUX2_pvalue_1e-2_peak_112673a	66	.	4.78996	6.62226	3.80697	253
chr4	135728280	135728861	L1-3_CUX2_pvalue_1e-2_peak_112673b	38	.	3.34129	3.83929	1.50019	453
chr4	135750513	135750586	L1-3_CUX2_pvalue_1e-2_peak_112674	46	.	3.44664	4.61338	2.09867	35
chr4	135759344	135759644	L1-3_CUX2_pvalue_1e-2_peak_112675	88	.	5.88334	8.82639	5.70522	212
chr4	135765768	135765841	L1-3_CUX2_pvalue_1e-2_peak_112676	46	.	3.44664	4.61338	2.09867	51
chr4	135804932	135805671	L1-3_CUX2_pvalue_1e-2_peak_112677	85	.	6.02183	8.59982	5.50797	117
chr4	135827773	135827874	L1-3_CUX2_pvalue_1e-2_peak_112679	54	.	4.10172	5.45601	2.82252	53
chr4	135830964	135831412	L1-3_CUX2_pvalue_1e-2_peak_112680	53	.	4.05318	5.32112	2.70850	363
chr4	135937116	135937240	L1-3_CUX2_pvalue_1e-2_peak_112682	61	.	4.30829	6.10909	3.36069	55
chr4	135945402	135945562	L1-3_CUX2_pvalue_1e-2_peak_112683	76	.	5.16995	7.68331	4.71147	49
chr4	136044806	136045838	L1-3_CUX2_pvalue_1e-2_peak_112685a	87	.	5.80889	8.77419	5.65875	217
chr4	136044806	136045838	L1-3_CUX2_pvalue_1e-2_peak_112685b	87	.	5.80889	8.77419	5.65875	519
chr4	136044806	136045838	L1-3_CUX2_pvalue_1e-2_peak_112685c	133	.	7.74518	13.31267	9.60319	662
chr4	136053067	136053422	L1-3_CUX2_pvalue_1e-2_peak_112686	38	.	3.20461	3.88688	1.54091	175
chr4	136061157	136061230	L1-3_CUX2_pvalue_1e-2_peak_112687	43	.	3.38266	4.39837	1.96485	35
chr4	136062622	136062818	L1-3_CUX2_pvalue_1e-2_peak_112688	46	.	3.44649	4.61288	2.09867	48
chr4	136064820	136064893	L1-3_CUX2_pvalue_1e-2_peak_112689	46	.	3.44649	4.61288	2.09867	39
chr4	136074654	136074727	L1-3_CUX2_pvalue_1e-2_peak_112690	46	.	3.44664	4.61338	2.09867	61
chr4	136107254	136107604	L1-3_CUX2_pvalue_1e-2_peak_112692a	206	.	10.53791	20.69895	15.98719	163
chr4	136107254	136107604	L1-3_CUX2_pvalue_1e-2_peak_112692b	120	.	7.18494	12.01080	8.46963	284
chr4	136108502	136108633	L1-3_CUX2_pvalue_1e-2_peak_112693	54	.	4.20797	5.49443	2.85693	58
chr4	136111765	136112039	L1-3_CUX2_pvalue_1e-2_peak_112694	49	.	3.99980	4.98900	2.42485	236
chr4	136156083	136156186	L1-3_CUX2_pvalue_1e-2_peak_112698	41	.	3.53082	4.13302	1.74828	49
chr4	136161710	136161838	L1-3_CUX2_pvalue_1e-2_peak_112699	43	.	3.70253	4.39090	1.96318	74
chr4	136162042	136162324	L1-3_CUX2_pvalue_1e-2_peak_112700	185	.	10.12793	18.53855	14.12933	106
chr4	136194191	136194264	L1-3_CUX2_pvalue_1e-2_peak_112701	37	.	3.13136	3.70371	1.38693	52
chr4	136195128	136195253	L1-3_CUX2_pvalue_1e-2_peak_112702	37	.	3.16756	3.79261	1.46139	61
chr4	136195465	136195761	L1-3_CUX2_pvalue_1e-2_peak_112703	78	.	5.54324	7.86473	4.86900	58
chr4	136215901	136216210	L1-3_CUX2_pvalue_1e-2_peak_112704	68	.	4.92207	6.89603	4.04328	135
chr4	136246329	136246810	L1-3_CUX2_pvalue_1e-2_peak_112707a	57	.	4.44313	5.71997	3.04882	83
chr4	136246329	136246810	L1-3_CUX2_pvalue_1e-2_peak_112707b	57	.	4.44313	5.71997	3.04882	308
chr4	136279852	136280023	L1-3_CUX2_pvalue_1e-2_peak_112709	61	.	4.30812	6.10846	3.36069	35
chr4	136355142	136355573	L1-3_CUX2_pvalue_1e-2_peak_112710a	119	.	7.69645	11.91673	8.38676	278
chr4	136355142	136355573	L1-3_CUX2_pvalue_1e-2_peak_112710b	119	.	7.69645	11.91673	8.38676	369
chr4	136421944	136422064	L1-3_CUX2_pvalue_1e-2_peak_112712	61	.	4.30829	6.10909	3.36069	63
chr4	136443415	136443488	L1-3_CUX2_pvalue_1e-2_peak_112713	46	.	3.44664	4.61338	2.09867	53
chr4	136449016	136449259	L1-3_CUX2_pvalue_1e-2_peak_112715	46	.	3.44649	4.61288	2.09867	34
chr4	136460360	136460443	L1-3_CUX2_pvalue_1e-2_peak_112716	61	.	4.30829	6.10909	3.36069	43
chr4	136466775	136467594	L1-3_CUX2_pvalue_1e-2_peak_112717a	189	.	10.83216	18.94232	14.48006	107
chr4	136466775	136467594	L1-3_CUX2_pvalue_1e-2_peak_112717b	91	.	6.34236	9.17744	6.00774	250
chr4	136515322	136516351	L1-3_CUX2_pvalue_1e-2_peak_112719a	67	.	5.01197	6.76286	3.92740	63
chr4	136515322	136516351	L1-3_CUX2_pvalue_1e-2_peak_112719b	57	.	4.45509	5.70529	3.03615	248
chr4	136515322	136516351	L1-3_CUX2_pvalue_1e-2_peak_112719c	114	.	7.26907	11.45390	7.98313	527
chr4	136515322	136516351	L1-3_CUX2_pvalue_1e-2_peak_112719d	127	.	7.86031	12.75860	9.11895	652
chr4	136515322	136516351	L1-3_CUX2_pvalue_1e-2_peak_112719e	102	.	6.73741	10.28030	6.96458	785
chr4	136525652	136525725	L1-3_CUX2_pvalue_1e-2_peak_112720	46	.	3.44664	4.61338	2.09867	35
chr4	136605307	136605540	L1-3_CUX2_pvalue_1e-2_peak_112721	46	.	3.44664	4.61338	2.09867	33
chr4	136631291	136631524	L1-3_CUX2_pvalue_1e-2_peak_112722	46	.	3.44649	4.61288	2.09867	57
chr4	136639254	136639513	L1-3_CUX2_pvalue_1e-2_peak_112724	110	.	7.32601	11.08074	7.65593	88
chr4	136640887	136641338	L1-3_CUX2_pvalue_1e-2_peak_112725	43	.	3.62424	4.31930	1.90275	398
chr4	136688841	136688914	L1-3_CUX2_pvalue_1e-2_peak_112726	46	.	3.44664	4.61338	2.09867	31
chr4	136759439	136760389	L1-3_CUX2_pvalue_1e-2_peak_112727a	143	.	8.36601	14.32930	10.48783	206
chr4	136759439	136760389	L1-3_CUX2_pvalue_1e-2_peak_112727b	196	.	10.49759	19.62526	15.06441	805
chr4	136785711	136785938	L1-3_CUX2_pvalue_1e-2_peak_112728	46	.	3.44664	4.61338	2.09867	197
chr4	136786984	136787057	L1-3_CUX2_pvalue_1e-2_peak_112729	45	.	3.42495	4.53818	2.07932	35
chr4	137034565	137034638	L1-3_CUX2_pvalue_1e-2_peak_112731	46	.	3.44664	4.61338	2.09867	38
chr4	137220965	137221761	L1-3_CUX2_pvalue_1e-2_peak_112734	74	.	5.35742	7.41268	4.48825	66
chr4	137223347	137223555	L1-3_CUX2_pvalue_1e-2_peak_112735	45	.	3.74308	4.56981	2.09867	147
chr4	137256676	137256792	L1-3_CUX2_pvalue_1e-2_peak_112736	61	.	4.30829	6.10909	3.36069	57
chr4	137268808	137269326	L1-3_CUX2_pvalue_1e-2_peak_112737	154	.	9.40165	15.48689	11.49310	251
chr4	137386904	137387079	L1-3_CUX2_pvalue_1e-2_peak_112740	75	.	5.13743	7.56943	4.62210	106
chr4	137424788	137424861	L1-3_CUX2_pvalue_1e-2_peak_112742	46	.	3.44664	4.61338	2.09867	35
chr4	137470030	137470351	L1-3_CUX2_pvalue_1e-2_peak_112743	46	.	3.44664	4.61338	2.09867	103
chr4	137475529	137475649	L1-3_CUX2_pvalue_1e-2_peak_112744	61	.	4.30812	6.10846	3.36069	66
chr4	137495948	137496095	L1-3_CUX2_pvalue_1e-2_peak_112745	45	.	3.82312	4.53568	2.07932	34
chr4	137496465	137496778	L1-3_CUX2_pvalue_1e-2_peak_112746	146	.	8.96229	14.67059	10.78293	183
chr4	137498017	137498297	L1-3_CUX2_pvalue_1e-2_peak_112747	93	.	6.43170	9.33697	6.14239	52
chr4	137504896	137504969	L1-3_CUX2_pvalue_1e-2_peak_112748	46	.	3.44664	4.61338	2.09867	34
chr4	137541470	137541543	L1-3_CUX2_pvalue_1e-2_peak_112751	46	.	3.44664	4.61338	2.09867	39
chr4	137548386	137548633	L1-3_CUX2_pvalue_1e-2_peak_112752	76	.	5.16995	7.68331	4.71147	62
chr4	137706098	137706232	L1-3_CUX2_pvalue_1e-2_peak_112755	44	.	3.40368	4.46677	2.02171	70
chr4	137778139	137778526	L1-3_CUX2_pvalue_1e-2_peak_112756	75	.	5.13743	7.56943	4.62210	276
chr4	137785879	137786094	L1-3_CUX2_pvalue_1e-2_peak_112758	112	.	7.40521	11.25228	7.80634	56
chr4	137814463	137815130	L1-3_CUX2_pvalue_1e-2_peak_112761	131	.	8.32576	13.15436	9.46357	368
chr4	137853178	137853585	L1-3_CUX2_pvalue_1e-2_peak_112763	56	.	4.15144	5.60057	2.94620	178
chr4	137872486	137872559	L1-3_CUX2_pvalue_1e-2_peak_112764	46	.	3.44664	4.61338	2.09867	32
chr4	137988644	137989259	L1-3_CUX2_pvalue_1e-2_peak_112767a	127	.	8.13835	12.75547	9.11746	244
chr4	137988644	137989259	L1-3_CUX2_pvalue_1e-2_peak_112767b	113	.	7.46016	11.35116	7.89247	504
chr4	138004115	138004491	L1-3_CUX2_pvalue_1e-2_peak_112768	57	.	4.20239	5.75623	3.07922	317
chr4	138045377	138045998	L1-3_CUX2_pvalue_1e-2_peak_112769	168	.	10.09446	16.87072	12.69372	302
chr4	138124878	138124951	L1-3_CUX2_pvalue_1e-2_peak_112771	46	.	3.44649	4.61288	2.09867	37
chr4	138128054	138128398	L1-3_CUX2_pvalue_1e-2_peak_112772	69	.	4.95172	6.98166	4.11562	152
chr4	138175321	138175399	L1-3_CUX2_pvalue_1e-2_peak_112773	45	.	3.42495	4.53818	2.07932	31
chr4	138177813	138177886	L1-3_CUX2_pvalue_1e-2_peak_112774	46	.	3.44664	4.61338	2.09867	37
chr4	138188124	138188446	L1-3_CUX2_pvalue_1e-2_peak_112775	46	.	3.44664	4.61338	2.09867	271
chr4	138231904	138232168	L1-3_CUX2_pvalue_1e-2_peak_112779	145	.	8.98338	14.50186	10.63672	81
chr4	138270362	138270440	L1-3_CUX2_pvalue_1e-2_peak_112780	61	.	4.30829	6.10909	3.36069	41
chr4	138280691	138281416	L1-3_CUX2_pvalue_1e-2_peak_112781	89	.	6.22704	8.97441	5.83179	309
chr4	138283390	138283553	L1-3_CUX2_pvalue_1e-2_peak_112782	52	.	4.24320	5.25918	2.65405	23
chr4	138379415	138379488	L1-3_CUX2_pvalue_1e-2_peak_112786	46	.	3.44664	4.61338	2.09867	49
chr4	138431907	138432541	L1-3_CUX2_pvalue_1e-2_peak_112787	50	.	3.95946	5.07586	2.49881	134
chr4	138449042	138449340	L1-3_CUX2_pvalue_1e-2_peak_112788	37	.	3.36870	3.78974	1.46139	160
chr4	138452607	138453869	L1-3_CUX2_pvalue_1e-2_peak_112789a	56	.	4.43705	5.67635	3.01019	761
chr4	138452607	138453869	L1-3_CUX2_pvalue_1e-2_peak_112789b	90	.	6.12574	9.00885	5.86266	1047
chr4	138462922	138463470	L1-3_CUX2_pvalue_1e-2_peak_112790	175	.	8.93427	17.52704	13.26176	342
chr4	138466442	138467026	L1-3_CUX2_pvalue_1e-2_peak_112791a	68	.	4.75367	6.81739	3.97450	121
chr4	138466442	138467026	L1-3_CUX2_pvalue_1e-2_peak_112791b	130	.	7.34659	13.07283	9.39381	353
chr4	138466442	138467026	L1-3_CUX2_pvalue_1e-2_peak_112791c	130	.	7.32348	13.03491	9.36025	458
chr4	138558302	138558375	L1-3_CUX2_pvalue_1e-2_peak_112792	45	.	3.42495	4.53818	2.07932	36
chr4	138601069	138601580	L1-3_CUX2_pvalue_1e-2_peak_112793	149	.	9.18414	14.96428	11.04006	126
chr4	138621675	138621774	L1-3_CUX2_pvalue_1e-2_peak_112794	43	.	3.36191	4.33276	1.91026	42
chr4	138622173	138622281	L1-3_CUX2_pvalue_1e-2_peak_112795	65	.	4.77897	6.50788	3.70620	52
chr4	138626820	138627208	L1-3_CUX2_pvalue_1e-2_peak_112797	42	.	3.32116	4.20906	1.80865	317
chr4	138659947	138660020	L1-3_CUX2_pvalue_1e-2_peak_112799	46	.	3.44664	4.61338	2.09867	45
chr4	138715938	138716257	L1-3_CUX2_pvalue_1e-2_peak_112800	44	.	3.40368	4.46677	2.02171	45
chr4	138791396	138791469	L1-3_CUX2_pvalue_1e-2_peak_112801	46	.	3.44664	4.61338	2.09867	30
chr4	138935834	138935917	L1-3_CUX2_pvalue_1e-2_peak_112802	61	.	4.30829	6.10909	3.36069	44
chr4	138957058	138957446	L1-3_CUX2_pvalue_1e-2_peak_112803	85	.	5.77701	8.50271	5.42293	65
chr4	138974232	138975550	L1-3_CUX2_pvalue_1e-2_peak_112804a	71	.	4.97332	7.16387	4.27249	612
chr4	138974232	138975550	L1-3_CUX2_pvalue_1e-2_peak_112804b	171	.	9.01266	17.16889	12.94961	741
chr4	138974232	138975550	L1-3_CUX2_pvalue_1e-2_peak_112804c	113	.	6.78181	11.35728	7.89669	915
chr4	138974232	138975550	L1-3_CUX2_pvalue_1e-2_peak_112804d	71	.	4.97332	7.16387	4.27249	1157
chr4	138974232	138975550	L1-3_CUX2_pvalue_1e-2_peak_112804e	62	.	4.52120	6.20158	3.44061	1264
chr4	138976118	138976250	L1-3_CUX2_pvalue_1e-2_peak_112805	44	.	3.65314	4.45757	2.01753	106
chr4	139007141	139007230	L1-3_CUX2_pvalue_1e-2_peak_112806	58	.	4.22833	5.83877	3.14872	42
chr4	139011800	139011873	L1-3_CUX2_pvalue_1e-2_peak_112807	45	.	3.42495	4.53818	2.07932	31
chr4	139019466	139019645	L1-3_CUX2_pvalue_1e-2_peak_112808	61	.	4.30829	6.10909	3.36069	143
chr4	139034188	139034578	L1-3_CUX2_pvalue_1e-2_peak_112809	51	.	4.00577	5.19473	2.60070	334
chr4	139035450	139035523	L1-3_CUX2_pvalue_1e-2_peak_112810	40	.	3.28138	4.09424	1.71428	64
chr4	139096455	139096542	L1-3_CUX2_pvalue_1e-2_peak_112814	36	.	3.11357	3.66110	1.35133	47
chr4	139096739	139096967	L1-3_CUX2_pvalue_1e-2_peak_112815	121	.	7.78392	12.12817	8.57048	70
chr4	139102176	139102995	L1-3_CUX2_pvalue_1e-2_peak_112816	101	.	6.81199	10.12414	6.82716	445
chr4	139154984	139155067	L1-3_CUX2_pvalue_1e-2_peak_112817	61	.	4.30812	6.10846	3.36069	41
chr4	139163350	139163727	L1-3_CUX2_pvalue_1e-2_peak_112818	73	.	5.07400	7.35758	4.43923	248
chr4	139178058	139178131	L1-3_CUX2_pvalue_1e-2_peak_112819	46	.	3.44664	4.61338	2.09867	37
chr4	139184505	139184889	L1-3_CUX2_pvalue_1e-2_peak_112820	76	.	5.44874	7.62969	4.67447	123
chr4	139206916	139206989	L1-3_CUX2_pvalue_1e-2_peak_112821	46	.	3.44664	4.61338	2.09867	35
chr4	139229437	139230288	L1-3_CUX2_pvalue_1e-2_peak_112822	103	.	6.88811	10.30028	6.98087	155
chr4	139249974	139250047	L1-3_CUX2_pvalue_1e-2_peak_112823	46	.	3.44664	4.61338	2.09867	35
chr4	139256814	139256887	L1-3_CUX2_pvalue_1e-2_peak_112824	43	.	3.38266	4.39837	1.96485	54
chr4	139295417	139295490	L1-3_CUX2_pvalue_1e-2_peak_112827	46	.	3.44649	4.61288	2.09867	59
chr4	139314043	139314278	L1-3_CUX2_pvalue_1e-2_peak_112830	103	.	6.95410	10.31766	6.99589	129
chr4	139319716	139319943	L1-3_CUX2_pvalue_1e-2_peak_112832	55	.	4.37222	5.57009	2.92088	130
chr4	139366173	139366656	L1-3_CUX2_pvalue_1e-2_peak_112836	46	.	3.44664	4.61338	2.09867	72
chr4	139387804	139387877	L1-3_CUX2_pvalue_1e-2_peak_112837	46	.	3.44664	4.61338	2.09867	35
chr4	139414745	139414818	L1-3_CUX2_pvalue_1e-2_peak_112838	46	.	3.44664	4.61338	2.09867	34
chr4	139429746	139429825	L1-3_CUX2_pvalue_1e-2_peak_112840	46	.	3.44664	4.61338	2.09867	35
chr4	139576107	139576885	L1-3_CUX2_pvalue_1e-2_peak_112842	82	.	5.86081	8.24779	5.20124	263
chr4	139584589	139585650	L1-3_CUX2_pvalue_1e-2_peak_112843a	74	.	5.45554	7.49852	4.56058	474
chr4	139584589	139585650	L1-3_CUX2_pvalue_1e-2_peak_112843b	111	.	7.27405	11.18776	7.75064	594
chr4	139592270	139592939	L1-3_CUX2_pvalue_1e-2_peak_112846	45	.	3.74308	4.56981	2.09867	373
chr4	139598961	139599205	L1-3_CUX2_pvalue_1e-2_peak_112847	54	.	4.32620	5.47526	2.83947	163
chr4	139601915	139602420	L1-3_CUX2_pvalue_1e-2_peak_112848	105	.	7.06165	10.53180	7.18166	447
chr4	139609804	139610049	L1-3_CUX2_pvalue_1e-2_peak_112850	42	.	3.34141	4.26972	1.85968	178
chr4	139623336	139623985	L1-3_CUX2_pvalue_1e-2_peak_112851	123	.	7.90358	12.31284	8.73157	283
chr4	139634567	139634640	L1-3_CUX2_pvalue_1e-2_peak_112853	46	.	3.44664	4.61338	2.09867	32
chr4	139645381	139645867	L1-3_CUX2_pvalue_1e-2_peak_112854	52	.	4.26206	5.29078	2.68380	234
chr4	139648533	139648612	L1-3_CUX2_pvalue_1e-2_peak_112855	53	.	4.28108	5.32278	2.70922	42
chr4	139649010	139649289	L1-3_CUX2_pvalue_1e-2_peak_112856	64	.	4.89267	6.42707	3.63674	71
chr4	139682154	139682242	L1-3_CUX2_pvalue_1e-2_peak_112859	37	.	3.14936	3.74753	1.42415	46
chr4	139685158	139685246	L1-3_CUX2_pvalue_1e-2_peak_112861	37	.	3.16756	3.79261	1.46139	40
chr4	139727000	139727228	L1-3_CUX2_pvalue_1e-2_peak_112863	73	.	5.07400	7.35758	4.43923	191
chr4	139754830	139755408	L1-3_CUX2_pvalue_1e-2_peak_112865	53	.	4.05318	5.32112	2.70850	231
chr4	139765890	139767096	L1-3_CUX2_pvalue_1e-2_peak_112866	70	.	5.18365	7.02331	4.15240	448
chr4	139772684	139773363	L1-3_CUX2_pvalue_1e-2_peak_112867	52	.	4.02933	5.25693	2.65280	519
chr4	139774042	139774154	L1-3_CUX2_pvalue_1e-2_peak_112868	95	.	6.40923	9.54279	6.32100	60
chr4	139790519	139790659	L1-3_CUX2_pvalue_1e-2_peak_112869	39	.	3.48290	3.97081	1.61272	36
chr4	139790977	139791216	L1-3_CUX2_pvalue_1e-2_peak_112870	81	.	5.75606	8.17358	5.13859	123
chr4	139792144	139792746	L1-3_CUX2_pvalue_1e-2_peak_112871a	80	.	5.70809	8.09415	5.06915	226
chr4	139792144	139792746	L1-3_CUX2_pvalue_1e-2_peak_112871b	80	.	5.70809	8.09415	5.06915	342
chr4	139819214	139819287	L1-3_CUX2_pvalue_1e-2_peak_112872	42	.	3.34141	4.26972	1.85968	42
chr4	139819732	139820141	L1-3_CUX2_pvalue_1e-2_peak_112873	55	.	4.12643	5.52700	2.88255	44
chr4	139825036	139825167	L1-3_CUX2_pvalue_1e-2_peak_112874	43	.	3.38266	4.39837	1.96485	65
chr4	139831846	139832976	L1-3_CUX2_pvalue_1e-2_peak_112876	55	.	4.34909	5.52219	2.88193	493
chr4	139840224	139840611	L1-3_CUX2_pvalue_1e-2_peak_112877	182	.	10.71483	18.25260	13.88504	256
chr4	139848237	139848499	L1-3_CUX2_pvalue_1e-2_peak_112879	121	.	7.56430	12.12922	8.57090	202
chr4	139859418	139859757	L1-3_CUX2_pvalue_1e-2_peak_112880	70	.	4.98173	7.07040	4.19373	246
chr4	139880451	139880924	L1-3_CUX2_pvalue_1e-2_peak_112881a	118	.	7.06148	11.81058	8.29523	186
chr4	139880451	139880924	L1-3_CUX2_pvalue_1e-2_peak_112881b	141	.	8.00301	14.14705	10.33021	316
chr4	139881857	139882310	L1-3_CUX2_pvalue_1e-2_peak_112882	95	.	6.11995	9.58541	6.35759	369
chr4	139935820	139936231	L1-3_CUX2_pvalue_1e-2_peak_112883a	53	.	3.84414	5.36896	2.75113	61
chr4	139935820	139936231	L1-3_CUX2_pvalue_1e-2_peak_112883b	67	.	4.38641	6.77223	3.93646	161
chr4	139935820	139936231	L1-3_CUX2_pvalue_1e-2_peak_112883c	73	.	4.53397	7.30707	4.39712	348
chr4	139936456	139937490	L1-3_CUX2_pvalue_1e-2_peak_112884a	136	.	6.70584	13.68722	9.93148	251
chr4	139936456	139937490	L1-3_CUX2_pvalue_1e-2_peak_112884b	116	.	6.05308	11.69156	8.19128	540
chr4	139936456	139937490	L1-3_CUX2_pvalue_1e-2_peak_112884c	63	.	4.11288	6.31083	3.53552	771
chr4	139940812	139941171	L1-3_CUX2_pvalue_1e-2_peak_112885a	74	.	4.59921	7.41840	4.49243	199
chr4	139940812	139941171	L1-3_CUX2_pvalue_1e-2_peak_112885b	83	.	4.98753	8.39080	5.32583	300
chr4	139946076	139946231	L1-3_CUX2_pvalue_1e-2_peak_112886	43	.	3.71932	4.35869	1.93315	49
chr4	139951938	139952116	L1-3_CUX2_pvalue_1e-2_peak_112888	63	.	4.86787	6.37804	3.59297	132
chr4	139963885	139964639	L1-3_CUX2_pvalue_1e-2_peak_112891a	109	.	7.14754	10.97031	7.56482	357
chr4	139963885	139964639	L1-3_CUX2_pvalue_1e-2_peak_112891b	72	.	5.33745	7.29906	4.38913	650
chr4	139973874	139974262	L1-3_CUX2_pvalue_1e-2_peak_112893	73	.	5.42557	7.37831	4.45716	339
chr4	139993686	139993759	L1-3_CUX2_pvalue_1e-2_peak_112894	43	.	3.38266	4.39837	1.96485	34
chr4	140003988	140004451	L1-3_CUX2_pvalue_1e-2_peak_112895	158	.	7.68828	15.88570	11.83936	257
chr4	140004819	140005788	L1-3_CUX2_pvalue_1e-2_peak_112896a	97	.	5.56309	9.71288	6.47130	158
chr4	140004819	140005788	L1-3_CUX2_pvalue_1e-2_peak_112896b	78	.	4.86770	7.87211	4.87378	286
chr4	140004819	140005788	L1-3_CUX2_pvalue_1e-2_peak_112896c	78	.	4.88009	7.89288	4.89298	408
chr4	140004819	140005788	L1-3_CUX2_pvalue_1e-2_peak_112896d	126	.	6.62298	12.69462	9.06561	615
chr4	140020713	140020883	L1-3_CUX2_pvalue_1e-2_peak_112897	110	.	6.89327	11.02251	7.60665	50
chr4	140029532	140029943	L1-3_CUX2_pvalue_1e-2_peak_112898	73	.	5.07400	7.35758	4.43923	229
chr4	140065433	140065969	L1-3_CUX2_pvalue_1e-2_peak_112899	80	.	5.60808	8.03297	5.01392	410
chr4	140097278	140099434	L1-3_CUX2_pvalue_1e-2_peak_112900a	73	.	4.40956	7.38189	4.46025	237
chr4	140097278	140099434	L1-3_CUX2_pvalue_1e-2_peak_112900b	50	.	3.52765	5.06994	2.49593	759
chr4	140097278	140099434	L1-3_CUX2_pvalue_1e-2_peak_112900c	50	.	3.52765	5.06994	2.49593	1100
chr4	140097278	140099434	L1-3_CUX2_pvalue_1e-2_peak_112900d	99	.	5.29147	9.94180	6.66964	1280
chr4	140097278	140099434	L1-3_CUX2_pvalue_1e-2_peak_112900e	90	.	4.99750	9.06362	5.91110	1390
chr4	140097278	140099434	L1-3_CUX2_pvalue_1e-2_peak_112900f	127	.	6.18666	12.73532	9.10272	1674
chr4	140097278	140099434	L1-3_CUX2_pvalue_1e-2_peak_112900g	156	.	7.07047	15.68832	11.66990	1954
chr4	140117792	140117940	L1-3_CUX2_pvalue_1e-2_peak_112901	93	.	6.03161	9.32406	6.13114	72
chr4	140144515	140145268	L1-3_CUX2_pvalue_1e-2_peak_112904a	83	.	5.92768	8.33063	5.27259	308
chr4	140144515	140145268	L1-3_CUX2_pvalue_1e-2_peak_112904b	83	.	5.92768	8.33063	5.27259	475
chr4	140144515	140145268	L1-3_CUX2_pvalue_1e-2_peak_112904c	96	.	6.58631	9.61817	6.38790	621
chr4	140187777	140187850	L1-3_CUX2_pvalue_1e-2_peak_112905	46	.	3.44664	4.61338	2.09867	37
chr4	140201186	140201476	L1-3_CUX2_pvalue_1e-2_peak_112906	61	.	4.30829	6.10909	3.36069	221
chr4	140208005	140208202	L1-3_CUX2_pvalue_1e-2_peak_112907	61	.	4.30829	6.10909	3.36069	160
chr4	140216051	140216330	L1-3_CUX2_pvalue_1e-2_peak_112908	55	.	4.38380	5.59124	2.94103	223
chr4	140216611	140217573	L1-3_CUX2_pvalue_1e-2_peak_112909a	63	.	4.72391	6.30136	3.52664	210
chr4	140216611	140217573	L1-3_CUX2_pvalue_1e-2_peak_112909b	179	.	9.78524	17.96883	13.64007	412
chr4	140222128	140223808	L1-3_CUX2_pvalue_1e-2_peak_112910a	89	.	5.72637	8.95456	5.81573	477
chr4	140222128	140223808	L1-3_CUX2_pvalue_1e-2_peak_112910b	89	.	5.74484	8.98417	5.84096	623
chr4	140222128	140223808	L1-3_CUX2_pvalue_1e-2_peak_112910c	122	.	7.07057	12.21382	8.64558	847
chr4	140222128	140223808	L1-3_CUX2_pvalue_1e-2_peak_112910d	43	.	3.55824	4.31331	1.89869	1093
chr4	140228479	140228552	L1-3_CUX2_pvalue_1e-2_peak_112911	38	.	3.20461	3.88688	1.54091	33
chr4	140229742	140230016	L1-3_CUX2_pvalue_1e-2_peak_112912	42	.	3.34141	4.26972	1.85968	232
chr4	140245289	140245775	L1-3_CUX2_pvalue_1e-2_peak_112914	45	.	3.42495	4.53818	2.07932	35
chr4	140254073	140254146	L1-3_CUX2_pvalue_1e-2_peak_112915	37	.	3.14936	3.74753	1.42415	32
chr4	140257781	140258344	L1-3_CUX2_pvalue_1e-2_peak_112916	50	.	3.95946	5.07586	2.49881	56
chr4	140308587	140309440	L1-3_CUX2_pvalue_1e-2_peak_112917	54	.	4.10172	5.45601	2.82252	151
chr4	140323016	140324299	L1-3_CUX2_pvalue_1e-2_peak_112919	99	.	6.73754	9.95609	6.68204	922
chr4	140337412	140337485	L1-3_CUX2_pvalue_1e-2_peak_112922	45	.	3.42495	4.53818	2.07932	35
chr4	140374336	140375781	L1-3_CUX2_pvalue_1e-2_peak_112923a	64	.	4.52526	6.45662	3.66247	387
chr4	140374336	140375781	L1-3_CUX2_pvalue_1e-2_peak_112923b	156	.	8.08211	15.62154	11.61108	606
chr4	140374336	140375781	L1-3_CUX2_pvalue_1e-2_peak_112923c	120	.	6.75032	12.08885	8.53775	923
chr4	140404130	140404523	L1-3_CUX2_pvalue_1e-2_peak_112926	143	.	8.90472	14.36491	10.51865	232
chr4	140408544	140408742	L1-3_CUX2_pvalue_1e-2_peak_112928	42	.	3.58629	4.24258	1.83847	68
chr4	140409836	140409909	L1-3_CUX2_pvalue_1e-2_peak_112929	45	.	3.42495	4.53818	2.07932	34
chr4	140418891	140419287	L1-3_CUX2_pvalue_1e-2_peak_112930	53	.	4.25894	5.33988	2.72411	254
chr4	140420955	140421198	L1-3_CUX2_pvalue_1e-2_peak_112931	51	.	4.15139	5.13051	2.54702	196
chr4	140421395	140421548	L1-3_CUX2_pvalue_1e-2_peak_112932	51	.	4.15139	5.13051	2.54702	35
chr4	140432461	140432889	L1-3_CUX2_pvalue_1e-2_peak_112934a	134	.	8.47398	13.41658	9.69200	153
chr4	140432461	140432889	L1-3_CUX2_pvalue_1e-2_peak_112934b	119	.	7.76781	11.95541	8.42146	286
chr4	140448837	140449477	L1-3_CUX2_pvalue_1e-2_peak_112936a	96	.	6.59341	9.64155	6.40678	66
chr4	140448837	140449477	L1-3_CUX2_pvalue_1e-2_peak_112936b	55	.	4.37222	5.57009	2.92088	483
chr4	140476439	140476852	L1-3_CUX2_pvalue_1e-2_peak_112937	61	.	4.00197	6.12137	3.37019	125
chr4	140477081	140477772	L1-3_CUX2_pvalue_1e-2_peak_112938a	53	.	3.68584	5.33912	2.72411	77
chr4	140477081	140477772	L1-3_CUX2_pvalue_1e-2_peak_112938b	94	.	5.22161	9.46723	6.25501	304
chr4	140480537	140480911	L1-3_CUX2_pvalue_1e-2_peak_112941	40	.	3.15647	4.04724	1.67493	249
chr4	140555094	140555208	L1-3_CUX2_pvalue_1e-2_peak_112944	46	.	3.44664	4.61338	2.09867	57
chr4	140572535	140572990	L1-3_CUX2_pvalue_1e-2_peak_112945a	93	.	6.46204	9.39162	6.18914	246
chr4	140572535	140572990	L1-3_CUX2_pvalue_1e-2_peak_112945b	81	.	5.81583	8.12776	5.09585	413
chr4	140576367	140576491	L1-3_CUX2_pvalue_1e-2_peak_112946	64	.	4.89267	6.42707	3.63674	74
chr4	140578124	140578445	L1-3_CUX2_pvalue_1e-2_peak_112947	58	.	4.49169	5.82547	3.13894	242
chr4	140586737	140587659	L1-3_CUX2_pvalue_1e-2_peak_112948a	79	.	5.57547	7.94761	4.93924	543
chr4	140586737	140587659	L1-3_CUX2_pvalue_1e-2_peak_112948b	51	.	4.00577	5.19473	2.60070	765
chr4	140597345	140598046	L1-3_CUX2_pvalue_1e-2_peak_112949a	129	.	8.21974	12.91251	9.25505	273
chr4	140597345	140598046	L1-3_CUX2_pvalue_1e-2_peak_112949b	76	.	5.56328	7.64239	4.68508	565
chr4	140641918	140642023	L1-3_CUX2_pvalue_1e-2_peak_112951	43	.	3.36191	4.33276	1.91026	66
chr4	140655209	140656655	L1-3_CUX2_pvalue_1e-2_peak_112952a	54	.	4.04106	5.45175	2.82252	503
chr4	140655209	140656655	L1-3_CUX2_pvalue_1e-2_peak_112952b	111	.	6.44667	11.19170	7.75435	627
chr4	140655209	140656655	L1-3_CUX2_pvalue_1e-2_peak_112952c	99	.	5.93895	9.98382	6.70432	959
chr4	140655209	140656655	L1-3_CUX2_pvalue_1e-2_peak_112952d	140	.	7.41550	14.04738	10.24250	1081
chr4	140661360	140662389	L1-3_CUX2_pvalue_1e-2_peak_112953a	186	.	9.62155	18.66841	14.24421	241
chr4	140661360	140662389	L1-3_CUX2_pvalue_1e-2_peak_112953b	150	.	8.30258	15.07216	11.13221	426
chr4	140661360	140662389	L1-3_CUX2_pvalue_1e-2_peak_112953c	106	.	6.56814	10.64676	7.28212	599
chr4	140661360	140662389	L1-3_CUX2_pvalue_1e-2_peak_112953d	55	.	4.26621	5.58467	2.93516	826
chr4	140671558	140672206	L1-3_CUX2_pvalue_1e-2_peak_112955	89	.	6.15716	8.91201	5.77751	492
chr4	140684234	140685259	L1-3_CUX2_pvalue_1e-2_peak_112956a	117	.	7.45156	11.75901	8.24922	325
chr4	140684234	140685259	L1-3_CUX2_pvalue_1e-2_peak_112956b	92	.	6.27890	9.26199	6.08104	671
chr4	140712949	140713195	L1-3_CUX2_pvalue_1e-2_peak_112958	76	.	5.16995	7.68331	4.71147	72
chr4	140730055	140730332	L1-3_CUX2_pvalue_1e-2_peak_112962	54	.	4.32620	5.47526	2.83947	205
chr4	140735506	140735881	L1-3_CUX2_pvalue_1e-2_peak_112964	56	.	4.41916	5.64770	2.98846	42
chr4	140737034	140737824	L1-3_CUX2_pvalue_1e-2_peak_112965a	143	.	8.59796	14.34039	10.49650	240
chr4	140737034	140737824	L1-3_CUX2_pvalue_1e-2_peak_112965b	81	.	5.73197	8.13365	5.10096	344
chr4	140738960	140739116	L1-3_CUX2_pvalue_1e-2_peak_112966	38	.	3.42485	3.87831	1.53614	101
chr4	140746480	140746659	L1-3_CUX2_pvalue_1e-2_peak_112967	38	.	3.20461	3.88688	1.54091	13
chr4	140750505	140750824	L1-3_CUX2_pvalue_1e-2_peak_112968	51	.	4.00577	5.19473	2.60070	70
chr4	140760693	140760951	L1-3_CUX2_pvalue_1e-2_peak_112969	48	.	3.84823	4.80658	2.26509	178
chr4	140816960	140817059	L1-3_CUX2_pvalue_1e-2_peak_112973	74	.	5.43150	7.45768	4.52803	45
chr4	140817249	140818007	L1-3_CUX2_pvalue_1e-2_peak_112974	71	.	5.22436	7.11066	4.22787	81
chr4	140822147	140822623	L1-3_CUX2_pvalue_1e-2_peak_112975	49	.	3.97081	4.94422	2.38603	368
chr4	140823179	140824232	L1-3_CUX2_pvalue_1e-2_peak_112976a	77	.	5.47975	7.72038	4.74168	239
chr4	140823179	140824232	L1-3_CUX2_pvalue_1e-2_peak_112976b	45	.	3.83583	4.59922	2.09867	720
chr4	140839619	140839692	L1-3_CUX2_pvalue_1e-2_peak_112978	41	.	3.57377	4.11763	1.73496	31
chr4	140840088	140840508	L1-3_CUX2_pvalue_1e-2_peak_112979	60	.	4.66364	6.04417	3.32537	281
chr4	140843646	140844081	L1-3_CUX2_pvalue_1e-2_peak_112981	97	.	6.58052	9.76971	6.51817	299
chr4	140877489	140878017	L1-3_CUX2_pvalue_1e-2_peak_112982a	132	.	8.28342	13.20316	9.50660	239
chr4	140877489	140878017	L1-3_CUX2_pvalue_1e-2_peak_112982b	146	.	8.96229	14.67059	10.78293	370
chr4	140886295	140886368	L1-3_CUX2_pvalue_1e-2_peak_112983	37	.	3.14936	3.74753	1.42415	64
chr4	140887123	140887220	L1-3_CUX2_pvalue_1e-2_peak_112984	37	.	3.14936	3.74753	1.42415	53
chr4	140896816	140897655	L1-3_CUX2_pvalue_1e-2_peak_112986	58	.	4.51637	5.88004	3.18503	283
chr4	140907217	140907670	L1-3_CUX2_pvalue_1e-2_peak_112988	67	.	5.01197	6.76286	3.92740	294
chr4	140908515	140908931	L1-3_CUX2_pvalue_1e-2_peak_112989	37	.	3.32779	3.72572	1.40654	171
chr4	140910355	140910879	L1-3_CUX2_pvalue_1e-2_peak_112990	60	.	4.64387	6.01169	3.29850	401
chr4	140925183	140925971	L1-3_CUX2_pvalue_1e-2_peak_112991	158	.	9.58970	15.84936	11.80885	448
chr4	140938167	140938326	L1-3_CUX2_pvalue_1e-2_peak_112992	42	.	3.34141	4.26972	1.85968	37
chr4	140970118	140971016	L1-3_CUX2_pvalue_1e-2_peak_112993a	60	.	4.56644	6.05293	3.33143	208
chr4	140970118	140971016	L1-3_CUX2_pvalue_1e-2_peak_112993b	81	.	5.58121	8.12750	5.09585	315
chr4	140970118	140971016	L1-3_CUX2_pvalue_1e-2_peak_112993c	139	.	8.14830	13.97150	10.17620	534
chr4	140982820	140983388	L1-3_CUX2_pvalue_1e-2_peak_112995a	111	.	7.36540	11.16560	7.73132	222
chr4	140982820	140983388	L1-3_CUX2_pvalue_1e-2_peak_112995b	69	.	5.15578	6.96338	4.10096	501
chr4	141007149	141007222	L1-3_CUX2_pvalue_1e-2_peak_112997	46	.	3.44664	4.61338	2.09867	62
chr4	141017260	141017608	L1-3_CUX2_pvalue_1e-2_peak_113000	89	.	6.25869	8.95735	5.81691	292
chr4	141017816	141018450	L1-3_CUX2_pvalue_1e-2_peak_113001	40	.	3.47705	4.02948	1.66218	39
chr4	141031110	141031296	L1-3_CUX2_pvalue_1e-2_peak_113003	61	.	4.30829	6.10909	3.36069	115
chr4	141039157	141039320	L1-3_CUX2_pvalue_1e-2_peak_113004	46	.	3.44649	4.61288	2.09867	133
chr4	141048948	141049021	L1-3_CUX2_pvalue_1e-2_peak_113005	46	.	3.44664	4.61338	2.09867	41
chr4	141071827	141073076	L1-3_CUX2_pvalue_1e-2_peak_113006a	48	.	3.30402	4.89036	2.34012	600
chr4	141071827	141073076	L1-3_CUX2_pvalue_1e-2_peak_113006b	62	.	3.81233	6.29097	3.51899	996
chr4	141071827	141073076	L1-3_CUX2_pvalue_1e-2_peak_113006c	48	.	3.30402	4.89036	2.34012	1217
chr4	141073334	141073542	L1-3_CUX2_pvalue_1e-2_peak_113007	42	.	3.04422	4.22547	1.82377	85
chr4	141073873	141074520	L1-3_CUX2_pvalue_1e-2_peak_113008a	94	.	4.82895	9.40782	6.20356	222
chr4	141073873	141074520	L1-3_CUX2_pvalue_1e-2_peak_113008b	55	.	3.55818	5.57616	2.92692	536
chr4	141074985	141075529	L1-3_CUX2_pvalue_1e-2_peak_113009a	42	.	3.04422	4.22547	1.82377	35
chr4	141074985	141075529	L1-3_CUX2_pvalue_1e-2_peak_113009b	36	.	2.79053	3.60495	1.30519	127
chr4	141074985	141075529	L1-3_CUX2_pvalue_1e-2_peak_113009c	62	.	3.81233	6.29097	3.51899	430
chr4	141107821	141108798	L1-3_CUX2_pvalue_1e-2_peak_113011a	52	.	4.23699	5.29645	2.68778	262
chr4	141107821	141108798	L1-3_CUX2_pvalue_1e-2_peak_113011b	52	.	4.21526	5.25383	2.65280	905
chr4	141173949	141174642	L1-3_CUX2_pvalue_1e-2_peak_113014a	59	.	4.49977	5.94842	3.24184	199
chr4	141173949	141174642	L1-3_CUX2_pvalue_1e-2_peak_113014b	59	.	4.49977	5.94842	3.24184	397
chr4	141175636	141175935	L1-3_CUX2_pvalue_1e-2_peak_113015	51	.	4.12010	5.17576	2.58509	235
chr4	141176602	141176976	L1-3_CUX2_pvalue_1e-2_peak_113016	42	.	3.61869	4.26136	1.85579	247
chr4	141194688	141194776	L1-3_CUX2_pvalue_1e-2_peak_113017	61	.	4.30829	6.10909	3.36069	35
chr4	141207504	141208057	L1-3_CUX2_pvalue_1e-2_peak_113018	82	.	5.89932	8.27880	5.22872	363
chr4	141217559	141218606	L1-3_CUX2_pvalue_1e-2_peak_113020	75	.	5.50425	7.58169	4.63250	941
chr4	141229561	141230227	L1-3_CUX2_pvalue_1e-2_peak_113022a	78	.	5.54631	7.82864	4.83749	74
chr4	141229561	141230227	L1-3_CUX2_pvalue_1e-2_peak_113022b	179	.	10.02395	17.91988	13.59751	288
chr4	141229561	141230227	L1-3_CUX2_pvalue_1e-2_peak_113022c	127	.	7.82823	12.70499	9.07409	415
chr4	141265284	141266206	L1-3_CUX2_pvalue_1e-2_peak_113025a	100	.	6.60211	10.05685	6.76881	145
chr4	141265284	141266206	L1-3_CUX2_pvalue_1e-2_peak_113025b	150	.	8.80282	15.05370	11.11690	267
chr4	141265284	141266206	L1-3_CUX2_pvalue_1e-2_peak_113025c	56	.	4.40141	5.61933	2.96202	519
chr4	141265284	141266206	L1-3_CUX2_pvalue_1e-2_peak_113025d	124	.	7.67165	12.44457	8.84715	690
chr4	141265284	141266206	L1-3_CUX2_pvalue_1e-2_peak_113025e	99	.	6.52351	9.92783	6.65650	805
chr4	141280979	141281276	L1-3_CUX2_pvalue_1e-2_peak_113027	55	.	4.12643	5.52700	2.88255	241
chr4	141293800	141295303	L1-3_CUX2_pvalue_1e-2_peak_113028a	77	.	4.96070	7.71936	4.74143	372
chr4	141293800	141295303	L1-3_CUX2_pvalue_1e-2_peak_113028b	194	.	9.15821	19.43528	14.90436	804
chr4	141293800	141295303	L1-3_CUX2_pvalue_1e-2_peak_113028c	126	.	6.86866	12.69746	9.06820	1038
chr4	141293800	141295303	L1-3_CUX2_pvalue_1e-2_peak_113028d	96	.	5.72388	9.62912	6.39728	1217
chr4	141348092	141348989	L1-3_CUX2_pvalue_1e-2_peak_113029a	77	.	5.62035	7.75457	4.77231	359
chr4	141348092	141348989	L1-3_CUX2_pvalue_1e-2_peak_113029b	148	.	9.13306	14.81709	10.91201	811
chr4	141444912	141445736	L1-3_CUX2_pvalue_1e-2_peak_113030a	165	.	9.20104	16.54859	12.41389	245
chr4	141444912	141445736	L1-3_CUX2_pvalue_1e-2_peak_113030b	218	.	11.24572	21.87460	16.98291	389
chr4	141478235	141479233	L1-3_CUX2_pvalue_1e-2_peak_113031a	84	.	6.01443	8.49085	5.41317	570
chr4	141478235	141479233	L1-3_CUX2_pvalue_1e-2_peak_113031b	125	.	8.01925	12.52908	8.92048	867
chr4	141500630	141500703	L1-3_CUX2_pvalue_1e-2_peak_113033	46	.	3.44664	4.61338	2.09867	39
chr4	141531173	141531450	L1-3_CUX2_pvalue_1e-2_peak_113034	76	.	5.16974	7.68256	4.71147	158
chr4	141546336	141546409	L1-3_CUX2_pvalue_1e-2_peak_113035	46	.	3.44664	4.61338	2.09867	38
chr4	141559189	141559262	L1-3_CUX2_pvalue_1e-2_peak_113036	46	.	3.44664	4.61338	2.09867	36
chr4	141580882	141580956	L1-3_CUX2_pvalue_1e-2_peak_113037	59	.	4.25459	5.92478	3.22300	37
chr4	141588499	141588755	L1-3_CUX2_pvalue_1e-2_peak_113038	96	.	6.44693	9.64370	6.40720	64
chr4	141609955	141610371	L1-3_CUX2_pvalue_1e-2_peak_113040	82	.	5.67445	8.21174	5.17055	227
chr4	141618939	141619205	L1-3_CUX2_pvalue_1e-2_peak_113041	45	.	3.42495	4.53818	2.07932	34
chr4	141626704	141627309	L1-3_CUX2_pvalue_1e-2_peak_113042	59	.	4.54133	5.93590	3.23141	291
chr4	141633224	141633451	L1-3_CUX2_pvalue_1e-2_peak_113045	89	.	6.19195	8.99500	5.84964	73
chr4	141640401	141640667	L1-3_CUX2_pvalue_1e-2_peak_113046	56	.	4.15144	5.60057	2.94620	53
chr4	141645648	141645795	L1-3_CUX2_pvalue_1e-2_peak_113047	42	.	3.34141	4.26972	1.85968	35
chr4	141664682	141664755	L1-3_CUX2_pvalue_1e-2_peak_113049	46	.	3.44664	4.61338	2.09867	42
chr4	141676841	141678132	L1-3_CUX2_pvalue_1e-2_peak_113050a	65	.	4.43099	6.57123	3.76388	55
chr4	141676841	141678132	L1-3_CUX2_pvalue_1e-2_peak_113050b	123	.	6.64648	12.32180	8.74008	277
chr4	141676841	141678132	L1-3_CUX2_pvalue_1e-2_peak_113050c	122	.	6.62861	12.29145	8.71385	502
chr4	141676841	141678132	L1-3_CUX2_pvalue_1e-2_peak_113050d	83	.	5.14177	8.32878	5.27259	722
chr4	141676841	141678132	L1-3_CUX2_pvalue_1e-2_peak_113050e	92	.	5.50903	9.27206	6.09103	817
chr4	141676841	141678132	L1-3_CUX2_pvalue_1e-2_peak_113050f	92	.	5.50903	9.27206	6.09103	1006
chr4	141676841	141678132	L1-3_CUX2_pvalue_1e-2_peak_113050g	122	.	6.59316	12.23118	8.66189	1224
chr4	141710738	141710811	L1-3_CUX2_pvalue_1e-2_peak_113051	46	.	3.44664	4.61338	2.09867	40
chr4	141765027	141765542	L1-3_CUX2_pvalue_1e-2_peak_113053	104	.	6.72382	10.45234	7.11485	380
chr4	141775463	141776260	L1-3_CUX2_pvalue_1e-2_peak_113055	46	.	3.76364	4.61492	2.09867	71
chr4	141777756	141778072	L1-3_CUX2_pvalue_1e-2_peak_113056	41	.	3.54912	4.16884	1.77630	266
chr4	141782507	141782814	L1-3_CUX2_pvalue_1e-2_peak_113058	46	.	3.76364	4.61492	2.09867	213
chr4	141787239	141787422	L1-3_CUX2_pvalue_1e-2_peak_113059	38	.	3.20461	3.88688	1.54091	154
chr4	141797760	141798473	L1-3_CUX2_pvalue_1e-2_peak_113061a	66	.	4.99465	6.62877	3.81160	265
chr4	141797760	141798473	L1-3_CUX2_pvalue_1e-2_peak_113061b	121	.	7.84873	12.12024	8.56415	587
chr4	141805759	141805840	L1-3_CUX2_pvalue_1e-2_peak_113063	46	.	3.44664	4.61338	2.09867	35
chr4	141813826	141813899	L1-3_CUX2_pvalue_1e-2_peak_113064	45	.	3.42495	4.53818	2.07932	56
chr4	141824931	141826470	L1-3_CUX2_pvalue_1e-2_peak_113065a	138	.	8.31947	13.87221	10.09031	214
chr4	141824931	141826470	L1-3_CUX2_pvalue_1e-2_peak_113065b	139	.	8.35329	13.92874	10.13938	1352
chr4	141832492	141832565	L1-3_CUX2_pvalue_1e-2_peak_113067	44	.	3.40368	4.46677	2.02171	47
chr4	141846332	141846552	L1-3_CUX2_pvalue_1e-2_peak_113068	47	.	3.97088	4.79614	2.25780	50
chr4	141850033	141850280	L1-3_CUX2_pvalue_1e-2_peak_113069	48	.	3.80534	4.87333	2.32399	107
chr4	141851382	141852292	L1-3_CUX2_pvalue_1e-2_peak_113070a	99	.	6.12745	9.93604	6.66391	240
chr4	141851382	141852292	L1-3_CUX2_pvalue_1e-2_peak_113070b	89	.	5.72637	8.95456	5.81573	450
chr4	141851382	141852292	L1-3_CUX2_pvalue_1e-2_peak_113070c	121	.	7.04784	12.17674	8.61267	559
chr4	141864855	141865032	L1-3_CUX2_pvalue_1e-2_peak_113073	41	.	3.58938	4.14312	1.75741	48
chr4	141865854	141866044	L1-3_CUX2_pvalue_1e-2_peak_113075	63	.	4.87092	6.39016	3.60366	45
chr4	141868820	141868993	L1-3_CUX2_pvalue_1e-2_peak_113076	54	.	4.35893	5.45487	2.82252	115
chr4	141897883	141898222	L1-3_CUX2_pvalue_1e-2_peak_113079	57	.	4.20239	5.75623	3.07922	274
chr4	141919840	141920203	L1-3_CUX2_pvalue_1e-2_peak_113082	43	.	3.66300	4.39923	1.96485	230
chr4	141923625	141924209	L1-3_CUX2_pvalue_1e-2_peak_113083	58	.	4.49169	5.82547	3.13894	310
chr4	141924766	141924841	L1-3_CUX2_pvalue_1e-2_peak_113084	49	.	3.89196	4.90993	2.35460	36
chr4	141940765	141940877	L1-3_CUX2_pvalue_1e-2_peak_113087	66	.	5.00438	6.61872	3.80371	46
chr4	141943182	141943883	L1-3_CUX2_pvalue_1e-2_peak_113090	67	.	5.07389	6.73982	3.90547	388
chr4	141949167	141949780	L1-3_CUX2_pvalue_1e-2_peak_113091	56	.	4.17676	5.67691	3.01019	563
chr4	141964660	141964837	L1-3_CUX2_pvalue_1e-2_peak_113092	43	.	3.70256	4.33054	1.91026	45
chr4	141967294	141967895	L1-3_CUX2_pvalue_1e-2_peak_113093a	98	.	6.60939	9.81903	6.56093	267
chr4	141967294	141967895	L1-3_CUX2_pvalue_1e-2_peak_113093b	85	.	6.00853	8.59772	5.50767	397
chr4	142000028	142000287	L1-3_CUX2_pvalue_1e-2_peak_113096	38	.	3.38257	3.81154	1.47826	56
chr4	142000597	142001022	L1-3_CUX2_pvalue_1e-2_peak_113097	38	.	3.38257	3.81154	1.47826	230
chr4	142003002	142003772	L1-3_CUX2_pvalue_1e-2_peak_113098	69	.	5.13728	6.96717	4.10409	329
chr4	142029033	142029538	L1-3_CUX2_pvalue_1e-2_peak_113099	79	.	5.70812	7.93602	4.93084	231
chr4	142031213	142031585	L1-3_CUX2_pvalue_1e-2_peak_113100	93	.	6.46204	9.39162	6.18914	233
chr4	142042153	142042515	L1-3_CUX2_pvalue_1e-2_peak_113101	45	.	3.72273	4.52573	2.07316	328
chr4	142053436	142054906	L1-3_CUX2_pvalue_1e-2_peak_113103a	63	.	4.31468	6.38210	3.59696	56
chr4	142053436	142054906	L1-3_CUX2_pvalue_1e-2_peak_113103b	55	.	3.95513	5.54806	2.90254	332
chr4	142053436	142054906	L1-3_CUX2_pvalue_1e-2_peak_113103c	55	.	3.95513	5.54806	2.90254	446
chr4	142053436	142054906	L1-3_CUX2_pvalue_1e-2_peak_113103d	72	.	4.67424	7.25007	4.34985	606
chr4	142053436	142054906	L1-3_CUX2_pvalue_1e-2_peak_113103e	72	.	4.68654	7.27034	4.36575	1026
chr4	142053436	142054906	L1-3_CUX2_pvalue_1e-2_peak_113103f	163	.	7.97304	16.38291	12.26961	1160
chr4	142053436	142054906	L1-3_CUX2_pvalue_1e-2_peak_113103g	91	.	5.43616	9.15025	5.98482	1335
chr4	142055187	142055468	L1-3_CUX2_pvalue_1e-2_peak_113104	40	.	3.28779	4.07395	1.69896	38
chr4	142061654	142061727	L1-3_CUX2_pvalue_1e-2_peak_113105	46	.	3.44664	4.61338	2.09867	39
chr4	142133530	142133603	L1-3_CUX2_pvalue_1e-2_peak_113108	41	.	3.30115	4.15062	1.76081	64
chr4	142135135	142135208	L1-3_CUX2_pvalue_1e-2_peak_113109	43	.	3.38266	4.39837	1.96485	57
chr4	142141679	142142746	L1-3_CUX2_pvalue_1e-2_peak_113110a	67	.	5.07389	6.73982	3.90547	124
chr4	142141679	142142746	L1-3_CUX2_pvalue_1e-2_peak_113110b	144	.	8.83838	14.44705	10.58982	371
chr4	142141679	142142746	L1-3_CUX2_pvalue_1e-2_peak_113110c	79	.	5.70812	7.93602	4.93084	662
chr4	142177582	142177735	L1-3_CUX2_pvalue_1e-2_peak_113112	42	.	3.34141	4.26972	1.85968	111
chr4	142228484	142228885	L1-3_CUX2_pvalue_1e-2_peak_113115	75	.	5.13743	7.56943	4.62210	82
chr4	142253727	142254308	L1-3_CUX2_pvalue_1e-2_peak_113116	50	.	3.95946	5.07586	2.49881	431
chr4	142267489	142267647	L1-3_CUX2_pvalue_1e-2_peak_113117	75	.	5.13743	7.56943	4.62210	48
chr4	142274919	142274992	L1-3_CUX2_pvalue_1e-2_peak_113118	46	.	3.44664	4.61338	2.09867	37
chr4	142312303	142312376	L1-3_CUX2_pvalue_1e-2_peak_113119	46	.	3.44664	4.61338	2.09867	42
chr4	142409601	142409684	L1-3_CUX2_pvalue_1e-2_peak_113123	61	.	4.30829	6.10909	3.36069	38
chr4	142458782	142458855	L1-3_CUX2_pvalue_1e-2_peak_113124	46	.	3.44664	4.61338	2.09867	54
chr4	142467177	142467408	L1-3_CUX2_pvalue_1e-2_peak_113125	62	.	4.67035	6.23671	3.47100	136
chr4	142467646	142467816	L1-3_CUX2_pvalue_1e-2_peak_113126	77	.	5.47988	7.70589	4.72926	48
chr4	142492818	142492891	L1-3_CUX2_pvalue_1e-2_peak_113127	43	.	3.38266	4.39837	1.96485	39
chr4	142497494	142498356	L1-3_CUX2_pvalue_1e-2_peak_113128a	63	.	4.84329	6.33054	3.55206	460
chr4	142497494	142498356	L1-3_CUX2_pvalue_1e-2_peak_113128b	116	.	7.61088	11.64299	8.14718	571
chr4	142520913	142521141	L1-3_CUX2_pvalue_1e-2_peak_113129	46	.	3.44664	4.61338	2.09867	186
chr4	142535164	142535237	L1-3_CUX2_pvalue_1e-2_peak_113131	39	.	3.24254	3.98716	1.62484	57
chr4	142535584	142535657	L1-3_CUX2_pvalue_1e-2_peak_113132	39	.	3.24254	3.98716	1.62484	60
chr4	142536178	142536251	L1-3_CUX2_pvalue_1e-2_peak_113133	39	.	3.24254	3.98716	1.62484	35
chr4	142557377	142557450	L1-3_CUX2_pvalue_1e-2_peak_113134	46	.	3.44664	4.61338	2.09867	35
chr4	142682496	142682569	L1-3_CUX2_pvalue_1e-2_peak_113136	42	.	3.34141	4.26972	1.85968	34
chr4	142689922	142690526	L1-3_CUX2_pvalue_1e-2_peak_113137	98	.	6.71547	9.85852	6.59609	364
chr4	142715394	142715467	L1-3_CUX2_pvalue_1e-2_peak_113138	46	.	3.44664	4.61338	2.09867	52
chr4	142771065	142771354	L1-3_CUX2_pvalue_1e-2_peak_113139	54	.	4.10172	5.45601	2.82252	97
chr4	142786072	142786145	L1-3_CUX2_pvalue_1e-2_peak_113140	46	.	3.44664	4.61338	2.09867	32
chr4	142813099	142813197	L1-3_CUX2_pvalue_1e-2_peak_113141	46	.	3.44664	4.61338	2.09867	49
chr4	142842449	142842522	L1-3_CUX2_pvalue_1e-2_peak_113142	46	.	3.44664	4.61338	2.09867	54
chr4	142983155	142983228	L1-3_CUX2_pvalue_1e-2_peak_113143	46	.	3.44664	4.61338	2.09867	68
chr4	143017272	143017700	L1-3_CUX2_pvalue_1e-2_peak_113144	84	.	5.74241	8.40242	5.33437	86
chr4	143048210	143048374	L1-3_CUX2_pvalue_1e-2_peak_113145	88	.	5.88334	8.82639	5.70522	86
chr4	143107012	143107085	L1-3_CUX2_pvalue_1e-2_peak_113146	46	.	3.44664	4.61338	2.09867	41
chr4	143139300	143139373	L1-3_CUX2_pvalue_1e-2_peak_113150	42	.	3.32116	4.20906	1.80865	37
chr4	143189482	143189571	L1-3_CUX2_pvalue_1e-2_peak_113153	46	.	3.44664	4.61338	2.09867	38
chr4	143272100	143272304	L1-3_CUX2_pvalue_1e-2_peak_113154	48	.	3.86997	4.85757	2.30969	100
chr4	143274462	143274591	L1-3_CUX2_pvalue_1e-2_peak_113155	74	.	5.35742	7.41268	4.48825	57
chr4	143286413	143286928	L1-3_CUX2_pvalue_1e-2_peak_113156	90	.	6.22713	9.08015	5.92317	352
chr4	143293795	143294383	L1-3_CUX2_pvalue_1e-2_peak_113157	65	.	4.77897	6.50788	3.70620	254
chr4	143326254	143327076	L1-3_CUX2_pvalue_1e-2_peak_113158	47	.	3.82673	4.75687	2.22233	442
chr4	143331674	143331959	L1-3_CUX2_pvalue_1e-2_peak_113160	56	.	4.46030	5.63000	2.97163	56
chr4	143334058	143334208	L1-3_CUX2_pvalue_1e-2_peak_113161	58	.	4.58836	5.85683	3.16459	109
chr4	143335715	143336115	L1-3_CUX2_pvalue_1e-2_peak_113162	58	.	4.61042	5.89659	3.19955	327
chr4	143383303	143383376	L1-3_CUX2_pvalue_1e-2_peak_113163	46	.	3.44664	4.61338	2.09867	37
chr4	143391631	143391760	L1-3_CUX2_pvalue_1e-2_peak_113164	47	.	3.80546	4.70840	2.17997	78
chr4	143392066	143392999	L1-3_CUX2_pvalue_1e-2_peak_113165	45	.	3.74308	4.56981	2.09867	609
chr4	143417104	143417177	L1-3_CUX2_pvalue_1e-2_peak_113167	46	.	3.44664	4.61338	2.09867	31
chr4	143456162	143456677	L1-3_CUX2_pvalue_1e-2_peak_113169	159	.	9.63789	15.94369	11.88883	256
chr4	143506328	143506831	L1-3_CUX2_pvalue_1e-2_peak_113170a	98	.	6.71547	9.85852	6.59609	102
chr4	143506328	143506831	L1-3_CUX2_pvalue_1e-2_peak_113170b	112	.	7.42340	11.28112	7.83167	279
chr4	143541652	143541725	L1-3_CUX2_pvalue_1e-2_peak_113171	46	.	3.44664	4.61338	2.09867	53
chr4	143558465	143559532	L1-3_CUX2_pvalue_1e-2_peak_113172	66	.	4.83520	6.65579	3.83453	534
chr4	143641590	143641663	L1-3_CUX2_pvalue_1e-2_peak_113175	42	.	3.34141	4.26972	1.85968	39
chr4	143644785	143644936	L1-3_CUX2_pvalue_1e-2_peak_113176	97	.	6.48508	9.74780	6.49877	74
chr4	143675740	143675813	L1-3_CUX2_pvalue_1e-2_peak_113177	42	.	3.34141	4.26972	1.85968	34
chr4	143693419	143693591	L1-3_CUX2_pvalue_1e-2_peak_113179	51	.	4.18760	5.16664	2.57797	104
chr4	143694651	143695147	L1-3_CUX2_pvalue_1e-2_peak_113180a	162	.	9.48879	16.21757	12.12747	224
chr4	143694651	143695147	L1-3_CUX2_pvalue_1e-2_peak_113180b	72	.	5.29163	7.22243	4.32417	390
chr4	143700113	143700384	L1-3_CUX2_pvalue_1e-2_peak_113181	64	.	4.75135	6.43718	3.64398	98
chr4	143709287	143709360	L1-3_CUX2_pvalue_1e-2_peak_113182	46	.	3.44664	4.61338	2.09867	59
chr4	143719781	143719854	L1-3_CUX2_pvalue_1e-2_peak_113183	46	.	3.44664	4.61338	2.09867	41
chr4	143737135	143737292	L1-3_CUX2_pvalue_1e-2_peak_113184	55	.	4.12643	5.52700	2.88255	99
chr4	143738401	143738887	L1-3_CUX2_pvalue_1e-2_peak_113185	40	.	3.26184	4.03980	1.66851	301
chr4	143761732	143761961	L1-3_CUX2_pvalue_1e-2_peak_113187	44	.	3.68270	4.44048	2.00164	179
chr4	143767262	143768693	L1-3_CUX2_pvalue_1e-2_peak_113189a	80	.	5.54017	8.06197	5.03933	263
chr4	143767262	143768693	L1-3_CUX2_pvalue_1e-2_peak_113189b	50	.	4.02921	5.03453	2.46358	435
chr4	143767262	143768693	L1-3_CUX2_pvalue_1e-2_peak_113189c	70	.	5.03651	7.01077	4.14216	1377
chr4	143781752	143781825	L1-3_CUX2_pvalue_1e-2_peak_113190	46	.	3.44664	4.61338	2.09867	47
chr4	143805095	143805459	L1-3_CUX2_pvalue_1e-2_peak_113191	68	.	4.89277	6.81329	3.97057	253
chr4	143816696	143816897	L1-3_CUX2_pvalue_1e-2_peak_113192	76	.	5.16995	7.68331	4.71147	55
chr4	143846456	143846732	L1-3_CUX2_pvalue_1e-2_peak_113193	105	.	7.00553	10.58141	7.22521	62
chr4	143854426	143854595	L1-3_CUX2_pvalue_1e-2_peak_113194	40	.	3.28138	4.09424	1.71428	43
chr4	143934180	143934340	L1-3_CUX2_pvalue_1e-2_peak_113196	46	.	3.44664	4.61338	2.09867	18
chr4	143948028	143948152	L1-3_CUX2_pvalue_1e-2_peak_113198	61	.	4.30829	6.10909	3.36069	59
chr4	143966535	143966608	L1-3_CUX2_pvalue_1e-2_peak_113199	37	.	3.16756	3.79261	1.46139	32
chr4	143967585	143967871	L1-3_CUX2_pvalue_1e-2_peak_113200	50	.	3.95946	5.07586	2.49881	196
chr4	143972931	143973004	L1-3_CUX2_pvalue_1e-2_peak_113201	43	.	3.36191	4.33276	1.91026	64
chr4	143973956	143974608	L1-3_CUX2_pvalue_1e-2_peak_113202	44	.	3.40368	4.46677	2.02171	314
chr4	143984837	143985605	L1-3_CUX2_pvalue_1e-2_peak_113203	70	.	4.98173	7.07040	4.19373	631
chr4	143999914	144000444	L1-3_CUX2_pvalue_1e-2_peak_113204	60	.	4.59207	6.05171	3.33053	213
chr4	144005444	144005582	L1-3_CUX2_pvalue_1e-2_peak_113206	92	.	6.29872	9.25743	6.07816	64
chr4	144006571	144006730	L1-3_CUX2_pvalue_1e-2_peak_113207	50	.	3.93670	5.01899	2.44908	68
chr4	144105402	144106459	L1-3_CUX2_pvalue_1e-2_peak_113208a	72	.	4.66200	7.22990	4.33023	248
chr4	144105402	144106459	L1-3_CUX2_pvalue_1e-2_peak_113208b	293	.	11.80342	29.30455	23.24590	519
chr4	144105402	144106459	L1-3_CUX2_pvalue_1e-2_peak_113208c	267	.	11.08806	26.78789	21.15328	653
chr4	144105402	144106459	L1-3_CUX2_pvalue_1e-2_peak_113208d	80	.	4.99447	8.08408	5.05983	990
chr4	144122094	144122257	L1-3_CUX2_pvalue_1e-2_peak_113210	43	.	3.38266	4.39837	1.96485	47
chr4	144128697	144128980	L1-3_CUX2_pvalue_1e-2_peak_113211	46	.	3.44664	4.61338	2.09867	33
chr4	144194189	144194533	L1-3_CUX2_pvalue_1e-2_peak_113215	45	.	3.42495	4.53818	2.07932	219
chr4	144206977	144207143	L1-3_CUX2_pvalue_1e-2_peak_113217	52	.	4.02933	5.25693	2.65280	114
chr4	144212013	144212086	L1-3_CUX2_pvalue_1e-2_peak_113218	43	.	3.36191	4.33276	1.91026	33
chr4	144241485	144242121	L1-3_CUX2_pvalue_1e-2_peak_113220	65	.	4.77897	6.50788	3.70620	255
chr4	144256860	144258592	L1-3_CUX2_pvalue_1e-2_peak_113222a	41	.	3.35946	4.18516	1.79195	279
chr4	144256860	144258592	L1-3_CUX2_pvalue_1e-2_peak_113222b	179	.	8.60875	17.97460	13.64554	509
chr4	144256860	144258592	L1-3_CUX2_pvalue_1e-2_peak_113222c	93	.	5.58389	9.39680	6.19325	759
chr4	144256860	144258592	L1-3_CUX2_pvalue_1e-2_peak_113222d	40	.	3.28779	4.07395	1.69896	1513
chr4	144264931	144265052	L1-3_CUX2_pvalue_1e-2_peak_113224	61	.	4.74737	6.14848	3.39407	71
chr4	144273262	144273571	L1-3_CUX2_pvalue_1e-2_peak_113227	53	.	3.82462	5.33737	2.72324	242
chr4	144276403	144277280	L1-3_CUX2_pvalue_1e-2_peak_113229a	86	.	4.94774	8.64539	5.54740	93
chr4	144276403	144277280	L1-3_CUX2_pvalue_1e-2_peak_113229b	133	.	6.50860	13.32912	9.61731	611
chr4	144276403	144277280	L1-3_CUX2_pvalue_1e-2_peak_113229c	95	.	5.26887	9.55154	6.32931	709
chr4	144285447	144285555	L1-3_CUX2_pvalue_1e-2_peak_113230	65	.	4.95909	6.54059	3.73480	45
chr4	144285829	144285990	L1-3_CUX2_pvalue_1e-2_peak_113231	47	.	3.95179	4.76187	2.22611	144
chr4	144295390	144295782	L1-3_CUX2_pvalue_1e-2_peak_113232a	75	.	5.19628	7.51598	4.57702	152
chr4	144295390	144295782	L1-3_CUX2_pvalue_1e-2_peak_113232b	85	.	5.64919	8.51944	5.43760	262
chr4	144297048	144297123	L1-3_CUX2_pvalue_1e-2_peak_113233	36	.	3.18587	3.60619	1.30625	35
chr4	144298604	144299252	L1-3_CUX2_pvalue_1e-2_peak_113234a	51	.	3.99007	5.15791	2.57004	119
chr4	144298604	144299252	L1-3_CUX2_pvalue_1e-2_peak_113234b	111	.	6.65012	11.14372	7.71231	267
chr4	144298604	144299252	L1-3_CUX2_pvalue_1e-2_peak_113234c	90	.	5.78215	9.04397	5.89364	420
chr4	144308843	144309570	L1-3_CUX2_pvalue_1e-2_peak_113235	46	.	3.78444	4.66110	2.13920	566
chr4	144309880	144310313	L1-3_CUX2_pvalue_1e-2_peak_113236	46	.	3.78444	4.66110	2.13920	206
chr4	144323597	144324568	L1-3_CUX2_pvalue_1e-2_peak_113238	92	.	6.11122	9.25881	6.07898	835
chr4	144332421	144333472	L1-3_CUX2_pvalue_1e-2_peak_113240a	165	.	9.69873	16.58249	12.44239	362
chr4	144332421	144333472	L1-3_CUX2_pvalue_1e-2_peak_113240b	63	.	4.87092	6.39016	3.60366	506
chr4	144332421	144333472	L1-3_CUX2_pvalue_1e-2_peak_113240c	53	.	4.30028	5.35518	2.73774	975
chr4	144345448	144345529	L1-3_CUX2_pvalue_1e-2_peak_113241	61	.	4.30829	6.10909	3.36069	38
chr4	144358927	144359069	L1-3_CUX2_pvalue_1e-2_peak_113242	37	.	3.16756	3.79261	1.46139	48
chr4	144403791	144404206	L1-3_CUX2_pvalue_1e-2_peak_113244	74	.	5.10551	7.46124	4.52906	363
chr4	144434278	144435471	L1-3_CUX2_pvalue_1e-2_peak_113246a	117	.	6.30650	11.74044	8.23193	130
chr4	144434278	144435471	L1-3_CUX2_pvalue_1e-2_peak_113246b	107	.	5.95614	10.75076	7.37482	306
chr4	144434278	144435471	L1-3_CUX2_pvalue_1e-2_peak_113246c	79	.	4.89254	7.91375	4.91245	587
chr4	144434278	144435471	L1-3_CUX2_pvalue_1e-2_peak_113246d	117	.	6.29041	11.71272	8.20991	859
chr4	144434278	144435471	L1-3_CUX2_pvalue_1e-2_peak_113246e	45	.	3.49467	4.59046	2.09867	1135
chr4	144435760	144435972	L1-3_CUX2_pvalue_1e-2_peak_113247	107	.	5.94094	10.72472	7.34939	63
chr4	144445125	144445200	L1-3_CUX2_pvalue_1e-2_peak_113248	38	.	3.20461	3.88688	1.54091	5
chr4	144446386	144446491	L1-3_CUX2_pvalue_1e-2_peak_113249	51	.	4.00577	5.19473	2.60070	53
chr4	144452210	144452798	L1-3_CUX2_pvalue_1e-2_peak_113251	50	.	3.93670	5.01899	2.44908	520
chr4	144480148	144480920	L1-3_CUX2_pvalue_1e-2_peak_113254a	97	.	6.20525	9.72228	6.47661	89
chr4	144480148	144480920	L1-3_CUX2_pvalue_1e-2_peak_113254b	86	.	5.72792	8.64496	5.54701	261
chr4	144480148	144480920	L1-3_CUX2_pvalue_1e-2_peak_113254c	75	.	5.19628	7.51598	4.57702	501
chr4	144500082	144500160	L1-3_CUX2_pvalue_1e-2_peak_113255	61	.	4.30829	6.10909	3.36069	40
chr4	144521114	144521396	L1-3_CUX2_pvalue_1e-2_peak_113256	55	.	4.37222	5.57009	2.92088	52
chr4	144528401	144528584	L1-3_CUX2_pvalue_1e-2_peak_113259	84	.	5.95637	8.45435	5.38055	43
chr4	144532304	144532377	L1-3_CUX2_pvalue_1e-2_peak_113260	37	.	3.13136	3.70371	1.38693	35
chr4	144533160	144533337	L1-3_CUX2_pvalue_1e-2_peak_113262	36	.	3.09598	3.61963	1.31548	19
chr4	144538876	144539478	L1-3_CUX2_pvalue_1e-2_peak_113263	96	.	6.37179	9.68025	6.43971	441
chr4	144540024	144540266	L1-3_CUX2_pvalue_1e-2_peak_113264	54	.	4.26439	5.40194	2.77694	46
chr4	144555118	144555420	L1-3_CUX2_pvalue_1e-2_peak_113267	101	.	6.62874	10.10068	6.80776	89
chr4	144558985	144559628	L1-3_CUX2_pvalue_1e-2_peak_113269	48	.	3.97908	4.82686	2.28432	109
chr4	144570300	144570527	L1-3_CUX2_pvalue_1e-2_peak_113271	36	.	3.11357	3.66110	1.35133	35
chr4	144573836	144573951	L1-3_CUX2_pvalue_1e-2_peak_113272	43	.	3.73622	4.38721	1.95985	64
chr4	144577492	144577985	L1-3_CUX2_pvalue_1e-2_peak_113273	82	.	5.87122	8.22773	5.18347	244
chr4	144589906	144590123	L1-3_CUX2_pvalue_1e-2_peak_113274	42	.	3.34141	4.26972	1.85968	69
chr4	144614941	144615250	L1-3_CUX2_pvalue_1e-2_peak_113275	37	.	3.13136	3.70371	1.38693	58
chr4	144620926	144621510	L1-3_CUX2_pvalue_1e-2_peak_113276	52	.	4.22450	5.22796	2.62945	483
chr4	144621770	144622300	L1-3_CUX2_pvalue_1e-2_peak_113277a	51	.	4.20597	5.19712	2.60232	53
chr4	144621770	144622300	L1-3_CUX2_pvalue_1e-2_peak_113277b	51	.	4.20597	5.19712	2.60232	255
chr4	144621770	144622300	L1-3_CUX2_pvalue_1e-2_peak_113277c	74	.	5.43150	7.45768	4.52803	454
chr4	144635085	144635389	L1-3_CUX2_pvalue_1e-2_peak_113278	56	.	4.17676	5.67691	3.01019	238
chr4	144682550	144682843	L1-3_CUX2_pvalue_1e-2_peak_113283	47	.	3.93288	4.72811	2.19752	55
chr4	144687322	144687848	L1-3_CUX2_pvalue_1e-2_peak_113284	52	.	4.21526	5.25383	2.65280	375
chr4	144711443	144711516	L1-3_CUX2_pvalue_1e-2_peak_113287	46	.	3.44649	4.61288	2.09867	34
chr4	144754138	144755078	L1-3_CUX2_pvalue_1e-2_peak_113288	69	.	4.95172	6.98166	4.11562	719
chr4	144764126	144764364	L1-3_CUX2_pvalue_1e-2_peak_113289	89	.	5.91966	8.94285	5.80428	46
chr4	144768406	144768479	L1-3_CUX2_pvalue_1e-2_peak_113290	36	.	3.11357	3.66110	1.35133	52
chr4	144769486	144769841	L1-3_CUX2_pvalue_1e-2_peak_113291	84	.	5.74241	8.40242	5.33437	179
chr4	144776800	144776900	L1-3_CUX2_pvalue_1e-2_peak_113292	61	.	4.30829	6.10909	3.36069	49
chr4	144779317	144779668	L1-3_CUX2_pvalue_1e-2_peak_113293	46	.	3.44664	4.61338	2.09867	34
chr4	144790582	144790685	L1-3_CUX2_pvalue_1e-2_peak_113294	61	.	4.30829	6.10909	3.36069	49
chr4	144826694	144827363	L1-3_CUX2_pvalue_1e-2_peak_113295	42	.	3.58629	4.24258	1.83847	256
chr4	144828991	144829259	L1-3_CUX2_pvalue_1e-2_peak_113296	50	.	4.10987	5.05183	2.47843	25
chr4	144833083	144833541	L1-3_CUX2_pvalue_1e-2_peak_113297	42	.	3.60516	4.28055	1.86780	51
chr4	144854912	144854985	L1-3_CUX2_pvalue_1e-2_peak_113298	46	.	3.44664	4.61338	2.09867	35
chr4	144855614	144855700	L1-3_CUX2_pvalue_1e-2_peak_113299	61	.	4.30829	6.10909	3.36069	46
chr4	144889082	144889161	L1-3_CUX2_pvalue_1e-2_peak_113302	58	.	4.56651	5.81765	3.13393	41
chr4	144890327	144890933	L1-3_CUX2_pvalue_1e-2_peak_113304a	71	.	5.29451	7.13485	4.24983	238
chr4	144890327	144890933	L1-3_CUX2_pvalue_1e-2_peak_113304b	123	.	7.94176	12.38385	8.79344	347
chr4	144942935	144943010	L1-3_CUX2_pvalue_1e-2_peak_113305	61	.	4.30829	6.10909	3.36069	32
chr4	145014432	145014861	L1-3_CUX2_pvalue_1e-2_peak_113306	56	.	4.17676	5.67691	3.01019	262
chr4	145045535	145045710	L1-3_CUX2_pvalue_1e-2_peak_113308	76	.	5.16995	7.68331	4.71147	121
chr4	145058405	145058859	L1-3_CUX2_pvalue_1e-2_peak_113309	87	.	5.84746	8.71442	5.60689	406
chr4	145060910	145060992	L1-3_CUX2_pvalue_1e-2_peak_113310	52	.	4.02933	5.25693	2.65280	39
chr4	145095537	145095922	L1-3_CUX2_pvalue_1e-2_peak_113311	79	.	5.57547	7.94761	4.93924	203
chr4	145113547	145113749	L1-3_CUX2_pvalue_1e-2_peak_113312	73	.	5.07400	7.35758	4.43923	147
chr4	145123362	145123435	L1-3_CUX2_pvalue_1e-2_peak_113313	44	.	3.40368	4.46677	2.02171	59
chr4	145125326	145125564	L1-3_CUX2_pvalue_1e-2_peak_113314	70	.	4.98173	7.07040	4.19373	182
chr4	145268520	145268593	L1-3_CUX2_pvalue_1e-2_peak_113317	46	.	3.44664	4.61338	2.09867	33
chr4	145272072	145272178	L1-3_CUX2_pvalue_1e-2_peak_113318	39	.	3.22347	3.93622	1.58154	36
chr4	145277133	145277757	L1-3_CUX2_pvalue_1e-2_peak_113320	42	.	3.58629	4.24258	1.83847	427
chr4	145278511	145278674	L1-3_CUX2_pvalue_1e-2_peak_113321	42	.	3.56761	4.20535	1.80865	41
chr4	145292405	145293060	L1-3_CUX2_pvalue_1e-2_peak_113323	89	.	6.25869	8.95735	5.81691	424
chr4	145321024	145321097	L1-3_CUX2_pvalue_1e-2_peak_113325	46	.	3.44664	4.61338	2.09867	34
chr4	145334590	145334664	L1-3_CUX2_pvalue_1e-2_peak_113327	61	.	4.30829	6.10909	3.36069	61
chr4	145372771	145373053	L1-3_CUX2_pvalue_1e-2_peak_113328	72	.	5.04286	7.25809	4.35490	229
chr4	145412439	145412512	L1-3_CUX2_pvalue_1e-2_peak_113330	46	.	3.44664	4.61338	2.09867	31
chr4	145474789	145474862	L1-3_CUX2_pvalue_1e-2_peak_113334	46	.	3.44664	4.61338	2.09867	62
chr4	145560034	145560107	L1-3_CUX2_pvalue_1e-2_peak_113336	46	.	3.44664	4.61338	2.09867	55
chr4	145566993	145567441	L1-3_CUX2_pvalue_1e-2_peak_113337	55	.	4.34909	5.52219	2.88193	97
chr4	145653817	145654395	L1-3_CUX2_pvalue_1e-2_peak_113340a	88	.	6.22708	8.89558	5.76380	256
chr4	145653817	145654395	L1-3_CUX2_pvalue_1e-2_peak_113340b	63	.	4.84329	6.33054	3.55206	381
chr4	145723721	145723794	L1-3_CUX2_pvalue_1e-2_peak_113344	46	.	3.44664	4.61338	2.09867	45
chr4	145724351	145724424	L1-3_CUX2_pvalue_1e-2_peak_113345	46	.	3.44664	4.61338	2.09867	34
chr4	145793590	145794793	L1-3_CUX2_pvalue_1e-2_peak_113346a	72	.	5.31444	7.26053	4.35645	206
chr4	145793590	145794793	L1-3_CUX2_pvalue_1e-2_peak_113346b	72	.	5.29163	7.22243	4.32417	997
chr4	145793590	145794793	L1-3_CUX2_pvalue_1e-2_peak_113346c	95	.	6.46755	9.57797	6.35056	1117
chr4	145801060	145801551	L1-3_CUX2_pvalue_1e-2_peak_113347	37	.	3.13136	3.70371	1.38693	356
chr4	145891413	145891843	L1-3_CUX2_pvalue_1e-2_peak_113348	158	.	9.55794	15.89400	11.84601	294
chr4	145918745	145918818	L1-3_CUX2_pvalue_1e-2_peak_113349	46	.	3.44664	4.61338	2.09867	44
chr4	145982666	145982866	L1-3_CUX2_pvalue_1e-2_peak_113350	74	.	5.10551	7.46124	4.52906	142
chr4	146018856	146019810	L1-3_CUX2_pvalue_1e-2_peak_113354a	63	.	4.74208	6.33018	3.55206	177
chr4	146018856	146019810	L1-3_CUX2_pvalue_1e-2_peak_113354b	107	.	6.82343	10.72083	7.34642	284
chr4	146018856	146019810	L1-3_CUX2_pvalue_1e-2_peak_113354c	145	.	8.49573	14.54340	10.67191	579
chr4	146018856	146019810	L1-3_CUX2_pvalue_1e-2_peak_113354d	74	.	5.30983	7.44621	4.51762	888
chr4	146048502	146048582	L1-3_CUX2_pvalue_1e-2_peak_113357	62	.	4.81895	6.28387	3.51207	39
chr4	146051802	146052414	L1-3_CUX2_pvalue_1e-2_peak_113358	49	.	4.04913	4.93869	2.38081	375
chr4	146081389	146081531	L1-3_CUX2_pvalue_1e-2_peak_113362	40	.	3.26184	4.03980	1.66851	44
chr4	146100218	146100692	L1-3_CUX2_pvalue_1e-2_peak_113365	38	.	3.02407	3.83162	1.49798	429
chr4	146101306	146102428	L1-3_CUX2_pvalue_1e-2_peak_113367a	52	.	3.60501	5.20198	2.60656	306
chr4	146101306	146102428	L1-3_CUX2_pvalue_1e-2_peak_113367b	201	.	8.41169	20.18006	15.53621	431
chr4	146101306	146102428	L1-3_CUX2_pvalue_1e-2_peak_113367c	201	.	8.41169	20.18006	15.53621	526
chr4	146101306	146102428	L1-3_CUX2_pvalue_1e-2_peak_113367d	84	.	4.81725	8.41361	5.34547	855
chr4	146101306	146102428	L1-3_CUX2_pvalue_1e-2_peak_113367e	59	.	3.91401	5.97005	3.26315	974
chr4	146123960	146125007	L1-3_CUX2_pvalue_1e-2_peak_113369a	65	.	4.85411	6.50868	3.70654	272
chr4	146123960	146125007	L1-3_CUX2_pvalue_1e-2_peak_113369b	86	.	5.93280	8.69362	5.58868	616
chr4	146123960	146125007	L1-3_CUX2_pvalue_1e-2_peak_113369c	98	.	6.47214	9.84380	6.58430	754
chr4	146123960	146125007	L1-3_CUX2_pvalue_1e-2_peak_113369d	98	.	6.44676	9.80236	6.54599	906
chr4	146136104	146136177	L1-3_CUX2_pvalue_1e-2_peak_113370	39	.	3.22347	3.93622	1.58154	37
chr4	146137961	146138034	L1-3_CUX2_pvalue_1e-2_peak_113371	42	.	3.34141	4.26972	1.85968	34
chr4	146139548	146139969	L1-3_CUX2_pvalue_1e-2_peak_113372	70	.	4.98173	7.07040	4.19373	216
chr4	146152125	146152379	L1-3_CUX2_pvalue_1e-2_peak_113373	94	.	6.37196	9.44488	6.23541	132
chr4	146155434	146155802	L1-3_CUX2_pvalue_1e-2_peak_113374	92	.	6.29872	9.25743	6.07816	49
chr4	146173231	146173689	L1-3_CUX2_pvalue_1e-2_peak_113376	46	.	3.78444	4.66110	2.13920	30
chr4	146199776	146200895	L1-3_CUX2_pvalue_1e-2_peak_113377	66	.	5.02080	6.68179	3.85644	387
chr4	146208008	146208456	L1-3_CUX2_pvalue_1e-2_peak_113378	66	.	4.97155	6.69746	3.87152	261
chr4	146210479	146211119	L1-3_CUX2_pvalue_1e-2_peak_113380a	77	.	5.52395	7.79221	4.80526	56
chr4	146210479	146211119	L1-3_CUX2_pvalue_1e-2_peak_113380b	138	.	8.31947	13.87221	10.09031	282
chr4	146220623	146221324	L1-3_CUX2_pvalue_1e-2_peak_113381a	66	.	5.00438	6.61872	3.80371	147
chr4	146220623	146221324	L1-3_CUX2_pvalue_1e-2_peak_113381b	143	.	8.79784	14.37448	10.52637	380
chr4	146220623	146221324	L1-3_CUX2_pvalue_1e-2_peak_113381c	115	.	7.50657	11.59426	8.10498	486
chr4	146228715	146229626	L1-3_CUX2_pvalue_1e-2_peak_113382a	113	.	7.18113	11.30801	7.85529	184
chr4	146228715	146229626	L1-3_CUX2_pvalue_1e-2_peak_113382b	124	.	7.70246	12.49566	8.89028	474
chr4	146228715	146229626	L1-3_CUX2_pvalue_1e-2_peak_113382c	77	.	5.50176	7.75612	4.77293	718
chr4	146246451	146246531	L1-3_CUX2_pvalue_1e-2_peak_113384	46	.	3.44664	4.61338	2.09867	65
chr4	146268493	146269765	L1-3_CUX2_pvalue_1e-2_peak_113387a	63	.	4.61255	6.34433	3.56557	367
chr4	146268493	146269765	L1-3_CUX2_pvalue_1e-2_peak_113387b	93	.	5.99631	9.38718	6.18608	508
chr4	146268493	146269765	L1-3_CUX2_pvalue_1e-2_peak_113387c	83	.	5.51648	8.30812	5.25424	718
chr4	146268493	146269765	L1-3_CUX2_pvalue_1e-2_peak_113387d	53	.	4.13736	5.38522	2.76360	855
chr4	146268493	146269765	L1-3_CUX2_pvalue_1e-2_peak_113387e	163	.	8.79345	16.33361	12.23048	1028
chr4	146268493	146269765	L1-3_CUX2_pvalue_1e-2_peak_113387f	116	.	6.94219	11.61723	8.12540	1179
chr4	146319443	146319516	L1-3_CUX2_pvalue_1e-2_peak_113388	46	.	3.44664	4.61338	2.09867	33
chr4	146402452	146404275	L1-3_CUX2_pvalue_1e-2_peak_113389a	145	.	7.46547	14.57825	10.70422	504
chr4	146402452	146404275	L1-3_CUX2_pvalue_1e-2_peak_113389b	135	.	7.09220	13.50040	9.76709	603
chr4	146402452	146404275	L1-3_CUX2_pvalue_1e-2_peak_113389d	75	.	4.86582	7.56452	4.61946	1030
chr4	146402452	146404275	L1-3_CUX2_pvalue_1e-2_peak_113389e	66	.	4.49152	6.66932	3.84621	1230
chr4	146402452	146404275	L1-3_CUX2_pvalue_1e-2_peak_113389f	66	.	4.49152	6.66932	3.84621	1569
chr4	146402452	146404275	L1-3_CUX2_pvalue_1e-2_peak_113389g	66	.	4.47928	6.64951	3.83113	1764
chr4	146437561	146437634	L1-3_CUX2_pvalue_1e-2_peak_113394	43	.	3.36191	4.33276	1.91026	60
chr4	146446385	146447065	L1-3_CUX2_pvalue_1e-2_peak_113397	47	.	3.82673	4.75687	2.22233	283
chr4	146453104	146453530	L1-3_CUX2_pvalue_1e-2_peak_113398	84	.	5.98524	8.43663	5.36508	76
chr4	146454027	146454367	L1-3_CUX2_pvalue_1e-2_peak_113399	60	.	4.67789	6.01958	3.30224	316
chr4	146466860	146468092	L1-3_CUX2_pvalue_1e-2_peak_113400a	94	.	6.38533	9.43964	6.23198	394
chr4	146466860	146468092	L1-3_CUX2_pvalue_1e-2_peak_113400b	59	.	4.62428	5.97956	3.27019	713
chr4	146466860	146468092	L1-3_CUX2_pvalue_1e-2_peak_113400c	59	.	4.62428	5.97956	3.27019	1063
chr4	146479003	146479089	L1-3_CUX2_pvalue_1e-2_peak_113401	71	.	5.01211	7.16245	4.27133	41
chr4	146487584	146488550	L1-3_CUX2_pvalue_1e-2_peak_113402	60	.	4.59207	6.05171	3.33053	550
chr4	146502177	146502348	L1-3_CUX2_pvalue_1e-2_peak_113403	45	.	3.42495	4.53818	2.07932	67
chr4	146502545	146502703	L1-3_CUX2_pvalue_1e-2_peak_113404	43	.	3.38266	4.39837	1.96485	70
chr4	146538212	146538384	L1-3_CUX2_pvalue_1e-2_peak_113407	42	.	3.63240	4.28247	1.86938	39
chr4	146539964	146540852	L1-3_CUX2_pvalue_1e-2_peak_113408a	60	.	4.58342	6.07961	3.35545	205
chr4	146539964	146540852	L1-3_CUX2_pvalue_1e-2_peak_113408b	71	.	5.11169	7.12996	4.24633	485
chr4	146539964	146540852	L1-3_CUX2_pvalue_1e-2_peak_113408c	92	.	6.13403	9.29553	6.11044	590
chr4	146562580	146562815	L1-3_CUX2_pvalue_1e-2_peak_113409	44	.	3.71688	4.41318	1.97811	185
chr4	146565660	146566388	L1-3_CUX2_pvalue_1e-2_peak_113410a	84	.	5.79588	8.47204	5.39644	103
chr4	146565660	146566388	L1-3_CUX2_pvalue_1e-2_peak_113410b	43	.	3.70253	4.39090	1.96318	328
chr4	146565660	146566388	L1-3_CUX2_pvalue_1e-2_peak_113410c	107	.	6.84968	10.76362	7.38281	490
chr4	146565660	146566388	L1-3_CUX2_pvalue_1e-2_peak_113410d	63	.	4.74208	6.33018	3.55206	611
chr4	146565660	146566388	L1-3_CUX2_pvalue_1e-2_peak_113410e	63	.	4.74208	6.33018	3.55206	683
chr4	146579841	146580169	L1-3_CUX2_pvalue_1e-2_peak_113411	74	.	5.47983	7.48129	4.54658	138
chr4	146581338	146581718	L1-3_CUX2_pvalue_1e-2_peak_113412	110	.	7.27995	11.01162	7.59914	316
chr4	146586875	146587340	L1-3_CUX2_pvalue_1e-2_peak_113413a	96	.	6.58631	9.61817	6.38790	73
chr4	146586875	146587340	L1-3_CUX2_pvalue_1e-2_peak_113413b	123	.	7.94176	12.38385	8.79344	289
chr4	146600877	146601271	L1-3_CUX2_pvalue_1e-2_peak_113414	44	.	3.40368	4.46677	2.02171	236
chr4	146636492	146636872	L1-3_CUX2_pvalue_1e-2_peak_113415	61	.	4.30829	6.10909	3.36069	119
chr4	146647442	146647515	L1-3_CUX2_pvalue_1e-2_peak_113416	38	.	3.20461	3.88688	1.54091	38
chr4	146654133	146654413	L1-3_CUX2_pvalue_1e-2_peak_113417a	61	.	4.34268	6.16729	3.41201	69
chr4	146654133	146654413	L1-3_CUX2_pvalue_1e-2_peak_113417b	79	.	5.13225	7.99806	4.98411	176
chr4	146654997	146655113	L1-3_CUX2_pvalue_1e-2_peak_113418	44	.	3.53274	4.45317	2.01330	69
chr4	146656098	146656806	L1-3_CUX2_pvalue_1e-2_peak_113419a	44	.	3.54289	4.46884	2.02372	195
chr4	146656098	146656806	L1-3_CUX2_pvalue_1e-2_peak_113419b	89	.	5.52704	8.96211	5.82148	423
chr4	146656098	146656806	L1-3_CUX2_pvalue_1e-2_peak_113419c	109	.	6.31662	10.97691	7.57084	591
chr4	146664807	146665206	L1-3_CUX2_pvalue_1e-2_peak_113420	289	.	15.00424	28.92133	22.93517	136
chr4	146676507	146677406	L1-3_CUX2_pvalue_1e-2_peak_113421a	85	.	6.00853	8.59772	5.50767	514
chr4	146676507	146677406	L1-3_CUX2_pvalue_1e-2_peak_113421b	74	.	5.43150	7.45768	4.52803	659
chr4	146695738	146695952	L1-3_CUX2_pvalue_1e-2_peak_113425	51	.	3.98248	5.13441	2.54804	62
chr4	146718879	146719259	L1-3_CUX2_pvalue_1e-2_peak_113426	48	.	3.86997	4.85757	2.30969	142
chr4	146725323	146725703	L1-3_CUX2_pvalue_1e-2_peak_113427	95	.	6.46755	9.57797	6.35056	126
chr4	146729209	146729461	L1-3_CUX2_pvalue_1e-2_peak_113428	42	.	3.63703	4.22146	1.81977	42
chr4	146740532	146741316	L1-3_CUX2_pvalue_1e-2_peak_113430a	51	.	4.16940	5.13652	2.54942	350
chr4	146740532	146741316	L1-3_CUX2_pvalue_1e-2_peak_113430b	149	.	8.93442	14.91547	10.99656	588
chr4	146740532	146741316	L1-3_CUX2_pvalue_1e-2_peak_113430c	109	.	7.14754	10.97031	7.56482	718
chr4	146748833	146748906	L1-3_CUX2_pvalue_1e-2_peak_113431	46	.	3.44664	4.61338	2.09867	32
chr4	146749179	146749252	L1-3_CUX2_pvalue_1e-2_peak_113432	46	.	3.44664	4.61338	2.09867	61
chr4	146760417	146760565	L1-3_CUX2_pvalue_1e-2_peak_113433	43	.	3.36191	4.33276	1.91026	102
chr4	146766162	146766611	L1-3_CUX2_pvalue_1e-2_peak_113434	74	.	5.47983	7.48129	4.54658	359
chr4	146780752	146781091	L1-3_CUX2_pvalue_1e-2_peak_113435	37	.	3.13136	3.70371	1.38693	287
chr4	146784051	146784408	L1-3_CUX2_pvalue_1e-2_peak_113436	58	.	4.51637	5.88004	3.18503	292
chr4	146790401	146790482	L1-3_CUX2_pvalue_1e-2_peak_113437	37	.	3.13136	3.70371	1.38693	39
chr4	146802472	146802711	L1-3_CUX2_pvalue_1e-2_peak_113440	38	.	3.38257	3.81154	1.47826	174
chr4	146803452	146804178	L1-3_CUX2_pvalue_1e-2_peak_113442a	68	.	5.09482	6.89767	4.04431	113
chr4	146803452	146804178	L1-3_CUX2_pvalue_1e-2_peak_113442b	78	.	5.56886	7.86544	4.86911	504
chr4	146813015	146813302	L1-3_CUX2_pvalue_1e-2_peak_113443	53	.	4.05318	5.32112	2.70850	27
chr4	146827356	146827463	L1-3_CUX2_pvalue_1e-2_peak_113445	41	.	3.30115	4.15062	1.76081	61
chr4	146835149	146835485	L1-3_CUX2_pvalue_1e-2_peak_113446	48	.	3.84823	4.80658	2.26509	45
chr4	146842120	146843062	L1-3_CUX2_pvalue_1e-2_peak_113448	115	.	7.50657	11.59426	8.10498	700
chr4	146849701	146850179	L1-3_CUX2_pvalue_1e-2_peak_113449	46	.	3.78444	4.66110	2.13920	17
chr4	146857396	146858937	L1-3_CUX2_pvalue_1e-2_peak_113450a	74	.	4.63254	7.47511	4.54288	123
chr4	146857396	146858937	L1-3_CUX2_pvalue_1e-2_peak_113450b	111	.	5.97055	11.15680	7.72470	452
chr4	146857396	146858937	L1-3_CUX2_pvalue_1e-2_peak_113450c	50	.	3.66642	5.08009	2.50208	770
chr4	146857396	146858937	L1-3_CUX2_pvalue_1e-2_peak_113450d	50	.	3.66642	5.08009	2.50208	968
chr4	146857396	146858937	L1-3_CUX2_pvalue_1e-2_peak_113450e	43	.	3.34124	4.34526	1.92273	1089
chr4	146859258	146859446	L1-3_CUX2_pvalue_1e-2_peak_113451	36	.	3.01447	3.64717	1.34068	153
chr4	146859754	146860201	L1-3_CUX2_pvalue_1e-2_peak_113452	58	.	4.01929	5.89695	3.19988	179
chr4	146946814	146947321	L1-3_CUX2_pvalue_1e-2_peak_113453	61	.	4.61787	6.11180	3.36069	403
chr4	146947539	146947618	L1-3_CUX2_pvalue_1e-2_peak_113454	36	.	3.09598	3.61963	1.31548	37
chr4	146983240	146983313	L1-3_CUX2_pvalue_1e-2_peak_113457	46	.	3.44664	4.61338	2.09867	35
chr4	146994969	146995042	L1-3_CUX2_pvalue_1e-2_peak_113458	46	.	3.44664	4.61338	2.09867	50
chr4	147039315	147039699	L1-3_CUX2_pvalue_1e-2_peak_113459	36	.	3.11357	3.66110	1.35133	6
chr4	147040868	147041030	L1-3_CUX2_pvalue_1e-2_peak_113460	44	.	3.68270	4.44048	2.00164	132
chr4	147045209	147045382	L1-3_CUX2_pvalue_1e-2_peak_113461	38	.	3.20461	3.88688	1.54091	137
chr4	147045587	147045789	L1-3_CUX2_pvalue_1e-2_peak_113462	52	.	4.02933	5.25693	2.65280	59
chr4	147058746	147059350	L1-3_CUX2_pvalue_1e-2_peak_113464	117	.	7.64951	11.71906	8.21172	503
chr4	147096596	147097471	L1-3_CUX2_pvalue_1e-2_peak_113466a	177	.	9.90317	17.71663	13.42518	287
chr4	147096596	147097471	L1-3_CUX2_pvalue_1e-2_peak_113466b	100	.	6.60211	10.05685	6.76881	563
chr4	147107873	147108067	L1-3_CUX2_pvalue_1e-2_peak_113467	51	.	4.00577	5.19473	2.60070	38
chr4	147132026	147132904	L1-3_CUX2_pvalue_1e-2_peak_113469	79	.	5.57547	7.94761	4.93924	810
chr4	147150017	147150090	L1-3_CUX2_pvalue_1e-2_peak_113471	46	.	3.44664	4.61338	2.09867	37
chr4	147163227	147163369	L1-3_CUX2_pvalue_1e-2_peak_113472	98	.	6.71547	9.85852	6.59609	65
chr4	147164716	147165031	L1-3_CUX2_pvalue_1e-2_peak_113473	59	.	4.60485	5.94779	3.24151	221
chr4	147168328	147168889	L1-3_CUX2_pvalue_1e-2_peak_113474	129	.	7.99132	12.97845	9.31195	434
chr4	147170965	147171150	L1-3_CUX2_pvalue_1e-2_peak_113475	54	.	4.35893	5.45487	2.82252	123
chr4	147175993	147176188	L1-3_CUX2_pvalue_1e-2_peak_113476	39	.	3.24254	3.98716	1.62484	44
chr4	147186775	147187679	L1-3_CUX2_pvalue_1e-2_peak_113478a	67	.	5.07389	6.73982	3.90547	218
chr4	147186775	147187679	L1-3_CUX2_pvalue_1e-2_peak_113478b	67	.	5.09749	6.78128	3.94447	543
chr4	147186775	147187679	L1-3_CUX2_pvalue_1e-2_peak_113478c	92	.	6.37186	9.22990	6.05295	662
chr4	147194973	147195123	L1-3_CUX2_pvalue_1e-2_peak_113479	43	.	3.36191	4.33276	1.91026	116
chr4	147262098	147262277	L1-3_CUX2_pvalue_1e-2_peak_113480	97	.	6.48508	9.74780	6.49877	109
chr4	147263969	147264120	L1-3_CUX2_pvalue_1e-2_peak_113481	100	.	6.60229	10.08138	6.79020	47
chr4	147269538	147269743	L1-3_CUX2_pvalue_1e-2_peak_113482	61	.	4.30829	6.10909	3.36069	103
chr4	147289438	147289670	L1-3_CUX2_pvalue_1e-2_peak_113483	75	.	5.50737	7.53408	4.59332	97
chr4	147291759	147292258	L1-3_CUX2_pvalue_1e-2_peak_113484	62	.	4.81895	6.28387	3.51207	105
chr4	147339846	147339947	L1-3_CUX2_pvalue_1e-2_peak_113485	46	.	3.44664	4.61338	2.09867	51
chr4	147372226	147372541	L1-3_CUX2_pvalue_1e-2_peak_113488	37	.	3.14936	3.74753	1.42415	192
chr4	147375807	147375939	L1-3_CUX2_pvalue_1e-2_peak_113489	36	.	3.09598	3.61963	1.31548	72
chr4	147424884	147425409	L1-3_CUX2_pvalue_1e-2_peak_113493	166	.	9.92720	16.69804	12.54116	75
chr4	147432288	147432361	L1-3_CUX2_pvalue_1e-2_peak_113494	46	.	3.44664	4.61338	2.09867	40
chr4	147442187	147442333	L1-3_CUX2_pvalue_1e-2_peak_113495	47	.	3.81862	4.71021	2.18153	38
chr4	147442793	147443716	L1-3_CUX2_pvalue_1e-2_peak_113496a	231	.	11.37656	23.17092	18.08518	387
chr4	147442793	147443716	L1-3_CUX2_pvalue_1e-2_peak_113496b	204	.	10.39256	20.45794	15.77555	796
chr4	147560118	147560229	L1-3_CUX2_pvalue_1e-2_peak_113502	85	.	6.02183	8.59982	5.50797	59
chr4	147602763	147602836	L1-3_CUX2_pvalue_1e-2_peak_113505	42	.	3.34141	4.26972	1.85968	35
chr4	147780668	147780741	L1-3_CUX2_pvalue_1e-2_peak_113506	46	.	3.44664	4.61338	2.09867	39
chr4	147835906	147836427	L1-3_CUX2_pvalue_1e-2_peak_113507	38	.	3.20461	3.88688	1.54091	353
chr4	147837658	147837950	L1-3_CUX2_pvalue_1e-2_peak_113508	36	.	3.11357	3.66110	1.35133	225
chr4	147852722	147852973	L1-3_CUX2_pvalue_1e-2_peak_113509	77	.	5.51138	7.78420	4.79796	127
chr4	147855998	147856071	L1-3_CUX2_pvalue_1e-2_peak_113511	37	.	3.14936	3.74753	1.42415	43
chr4	147866675	147867437	L1-3_CUX2_pvalue_1e-2_peak_113512	267	.	13.81962	26.77444	21.14733	411
chr4	147915049	147915279	L1-3_CUX2_pvalue_1e-2_peak_113514	61	.	4.30829	6.10909	3.36069	39
chr4	147963404	147963477	L1-3_CUX2_pvalue_1e-2_peak_113516	45	.	3.42495	4.53818	2.07932	34
chr4	147965326	147965627	L1-3_CUX2_pvalue_1e-2_peak_113517	43	.	3.36191	4.33276	1.91026	26
chr4	148018138	148018434	L1-3_CUX2_pvalue_1e-2_peak_113519	75	.	5.13743	7.56943	4.62210	59
chr4	148023628	148024115	L1-3_CUX2_pvalue_1e-2_peak_113520	89	.	6.15716	8.91201	5.77751	389
chr4	148032335	148032562	L1-3_CUX2_pvalue_1e-2_peak_113522	53	.	4.07731	5.38744	2.76360	162
chr4	148033327	148033694	L1-3_CUX2_pvalue_1e-2_peak_113523	52	.	4.02933	5.25693	2.65280	181
chr4	148050953	148051035	L1-3_CUX2_pvalue_1e-2_peak_113524	42	.	3.34141	4.26972	1.85968	35
chr4	148078974	148079636	L1-3_CUX2_pvalue_1e-2_peak_113526a	69	.	4.95172	6.98166	4.11562	268
chr4	148078974	148079636	L1-3_CUX2_pvalue_1e-2_peak_113526b	84	.	5.74241	8.40242	5.33437	484
chr4	148220285	148220358	L1-3_CUX2_pvalue_1e-2_peak_113530	46	.	3.44664	4.61338	2.09867	38
chr4	148273470	148273701	L1-3_CUX2_pvalue_1e-2_peak_113532	54	.	4.10172	5.45601	2.82252	46
chr4	148281324	148281912	L1-3_CUX2_pvalue_1e-2_peak_113533	123	.	7.77698	12.31224	8.73157	418
chr4	148283864	148284225	L1-3_CUX2_pvalue_1e-2_peak_113535	48	.	3.99566	4.85349	2.30864	203
chr4	148289986	148291265	L1-3_CUX2_pvalue_1e-2_peak_113536a	105	.	7.00905	10.51782	7.16954	453
chr4	148289986	148291265	L1-3_CUX2_pvalue_1e-2_peak_113536b	45	.	3.84098	4.56661	2.09867	630
chr4	148330164	148330984	L1-3_CUX2_pvalue_1e-2_peak_113537	62	.	4.67035	6.23671	3.47100	509
chr4	148402425	148402608	L1-3_CUX2_pvalue_1e-2_peak_113538	85	.	5.77701	8.50271	5.42293	124
chr4	148440202	148440276	L1-3_CUX2_pvalue_1e-2_peak_113539	46	.	3.44664	4.61338	2.09867	47
chr4	148511244	148511710	L1-3_CUX2_pvalue_1e-2_peak_113540	54	.	4.10172	5.45601	2.82252	407
chr4	148517474	148517547	L1-3_CUX2_pvalue_1e-2_peak_113541	46	.	3.44664	4.61338	2.09867	46
chr4	148538021	148538984	L1-3_CUX2_pvalue_1e-2_peak_113542a	55	.	4.22238	5.51674	2.87834	208
chr4	148538021	148538984	L1-3_CUX2_pvalue_1e-2_peak_113542b	256	.	12.19798	25.68344	20.21372	500
chr4	148538021	148538984	L1-3_CUX2_pvalue_1e-2_peak_113542c	95	.	6.09899	9.55179	6.32931	857
chr4	148584411	148584509	L1-3_CUX2_pvalue_1e-2_peak_113551	39	.	3.24254	3.98716	1.62484	71
chr4	148605026	148605712	L1-3_CUX2_pvalue_1e-2_peak_113552a	66	.	4.95158	6.66523	3.84220	112
chr4	148605026	148605712	L1-3_CUX2_pvalue_1e-2_peak_113552b	218	.	11.50748	21.80560	16.92303	375
chr4	148629137	148629578	L1-3_CUX2_pvalue_1e-2_peak_113554	74	.	5.10551	7.46124	4.52906	213
chr4	148637369	148637715	L1-3_CUX2_pvalue_1e-2_peak_113555	97	.	6.68271	9.79705	6.54134	134
chr4	148638090	148638694	L1-3_CUX2_pvalue_1e-2_peak_113556	48	.	4.00962	4.86629	2.31716	432
chr4	148644538	148644632	L1-3_CUX2_pvalue_1e-2_peak_113557	87	.	6.13413	8.71645	5.60730	50
chr4	148645693	148645977	L1-3_CUX2_pvalue_1e-2_peak_113558	70	.	5.26905	7.08836	4.20714	153
chr4	148652936	148653748	L1-3_CUX2_pvalue_1e-2_peak_113559a	94	.	5.81178	9.42541	6.21880	62
chr4	148652936	148653748	L1-3_CUX2_pvalue_1e-2_peak_113559b	148	.	7.91139	14.87651	10.96457	279
chr4	148652936	148653748	L1-3_CUX2_pvalue_1e-2_peak_113559c	84	.	5.39665	8.42500	5.35561	558
chr4	148670848	148671013	L1-3_CUX2_pvalue_1e-2_peak_113562	60	.	4.59207	6.05171	3.33053	125
chr4	148676481	148677866	L1-3_CUX2_pvalue_1e-2_peak_113563a	79	.	5.47972	7.96563	4.95653	352
chr4	148676481	148677866	L1-3_CUX2_pvalue_1e-2_peak_113563b	79	.	5.47972	7.96563	4.95653	652
chr4	148676481	148677866	L1-3_CUX2_pvalue_1e-2_peak_113563c	79	.	5.47972	7.96563	4.95653	876
chr4	148693631	148693758	L1-3_CUX2_pvalue_1e-2_peak_113564	63	.	4.84329	6.33054	3.55206	68
chr4	148693972	148694206	L1-3_CUX2_pvalue_1e-2_peak_113565	89	.	6.25869	8.95735	5.81691	133
chr4	148701442	148701617	L1-3_CUX2_pvalue_1e-2_peak_113566	40	.	3.26184	4.03980	1.66851	33
chr4	148708222	148708772	L1-3_CUX2_pvalue_1e-2_peak_113569	73	.	5.39884	7.32807	4.41589	309
chr4	148715153	148715307	L1-3_CUX2_pvalue_1e-2_peak_113570	76	.	5.44874	7.62969	4.67447	109
chr4	148729441	148730220	L1-3_CUX2_pvalue_1e-2_peak_113573a	78	.	5.23537	7.86084	4.86743	336
chr4	148729441	148730220	L1-3_CUX2_pvalue_1e-2_peak_113573b	99	.	6.10794	9.90453	6.63675	436
chr4	148729441	148730220	L1-3_CUX2_pvalue_1e-2_peak_113573c	78	.	5.23537	7.86084	4.86743	560
chr4	148733282	148733579	L1-3_CUX2_pvalue_1e-2_peak_113574a	119	.	6.91443	11.95899	8.42401	70
chr4	148733282	148733579	L1-3_CUX2_pvalue_1e-2_peak_113574b	50	.	3.90168	5.02170	2.45116	258
chr4	148744236	148744590	L1-3_CUX2_pvalue_1e-2_peak_113575	113	.	7.46016	11.35116	7.89247	270
chr4	148750599	148751011	L1-3_CUX2_pvalue_1e-2_peak_113578	79	.	5.70817	7.93068	4.92709	241
chr4	148756766	148757182	L1-3_CUX2_pvalue_1e-2_peak_113579	43	.	3.70256	4.33054	1.91026	148
chr4	148760803	148761694	L1-3_CUX2_pvalue_1e-2_peak_113580	61	.	4.49156	6.15527	3.40057	98
chr4	148763694	148764158	L1-3_CUX2_pvalue_1e-2_peak_113581b	102	.	6.30886	10.22870	6.91971	250
chr4	148768404	148768507	L1-3_CUX2_pvalue_1e-2_peak_113583	45	.	3.82054	4.57517	2.09867	43
chr4	148788070	148788241	L1-3_CUX2_pvalue_1e-2_peak_113586	100	.	6.77456	10.03915	6.75409	114
chr4	148812500	148813560	L1-3_CUX2_pvalue_1e-2_peak_113588a	67	.	5.03243	6.79606	3.95616	314
chr4	148812500	148813560	L1-3_CUX2_pvalue_1e-2_peak_113588b	140	.	8.42176	14.04346	10.23881	548
chr4	148812500	148813560	L1-3_CUX2_pvalue_1e-2_peak_113588c	127	.	7.86031	12.75860	9.11895	669
chr4	148819699	148819995	L1-3_CUX2_pvalue_1e-2_peak_113589	39	.	3.22347	3.93622	1.58154	37
chr4	148844176	148844607	L1-3_CUX2_pvalue_1e-2_peak_113592	42	.	3.59159	4.21970	1.81875	226
chr4	148844816	148845297	L1-3_CUX2_pvalue_1e-2_peak_113593a	66	.	4.82369	6.67523	3.85185	170
chr4	148844816	148845297	L1-3_CUX2_pvalue_1e-2_peak_113593b	46	.	3.75323	4.61019	2.09867	428
chr4	148846388	148846571	L1-3_CUX2_pvalue_1e-2_peak_113594	61	.	4.47688	6.13235	3.38076	121
chr4	148850217	148850478	L1-3_CUX2_pvalue_1e-2_peak_113596	43	.	3.68829	4.36882	1.94253	240
chr4	148856201	148856323	L1-3_CUX2_pvalue_1e-2_peak_113597	60	.	4.70083	6.06186	3.33913	66
chr4	148861268	148861742	L1-3_CUX2_pvalue_1e-2_peak_113599	137	.	8.21963	13.70582	9.94487	262
chr4	148864625	148864835	L1-3_CUX2_pvalue_1e-2_peak_113601	125	.	7.76484	12.59932	8.98239	69
chr4	148871107	148872420	L1-3_CUX2_pvalue_1e-2_peak_113602a	59	.	4.60485	5.94779	3.24151	161
chr4	148871107	148872420	L1-3_CUX2_pvalue_1e-2_peak_113602b	55	.	4.38380	5.59124	2.94103	757
chr4	148871107	148872420	L1-3_CUX2_pvalue_1e-2_peak_113602c	88	.	6.02773	8.84824	5.72102	1096
chr4	148877801	148877874	L1-3_CUX2_pvalue_1e-2_peak_113603	45	.	3.83583	4.59922	2.09867	39
chr4	148878567	148878948	L1-3_CUX2_pvalue_1e-2_peak_113604	55	.	4.33182	5.50857	2.87047	220
chr4	148879798	148880141	L1-3_CUX2_pvalue_1e-2_peak_113605	44	.	3.76061	4.48129	2.03408	43
chr4	148886409	148887028	L1-3_CUX2_pvalue_1e-2_peak_113606	56	.	4.46030	5.63000	2.97163	68
chr4	148887225	148887298	L1-3_CUX2_pvalue_1e-2_peak_113607	44	.	3.78788	4.47508	2.02905	38
chr4	148891341	148891435	L1-3_CUX2_pvalue_1e-2_peak_113608	41	.	3.62100	4.19502	1.80097	46
chr4	148892451	148892679	L1-3_CUX2_pvalue_1e-2_peak_113609	67	.	5.01197	6.76286	3.92740	73
chr4	148897197	148898479	L1-3_CUX2_pvalue_1e-2_peak_113610a	55	.	4.25150	5.56186	2.91514	53
chr4	148897197	148898479	L1-3_CUX2_pvalue_1e-2_peak_113610b	55	.	4.26621	5.58467	2.93516	215
chr4	148897197	148898479	L1-3_CUX2_pvalue_1e-2_peak_113610c	51	.	4.08935	5.12788	2.54588	588
chr4	148897197	148898479	L1-3_CUX2_pvalue_1e-2_peak_113610d	71	.	5.15013	7.19105	4.29674	706
chr4	148905244	148905506	L1-3_CUX2_pvalue_1e-2_peak_113612	104	.	6.94444	10.40266	7.06892	192
chr4	148912773	148913105	L1-3_CUX2_pvalue_1e-2_peak_113613	49	.	3.89196	4.90993	2.35460	71
chr4	148924095	148924669	L1-3_CUX2_pvalue_1e-2_peak_113616	65	.	4.80692	6.58071	3.76805	164
chr4	148924919	148925152	L1-3_CUX2_pvalue_1e-2_peak_113617	51	.	4.00577	5.19473	2.60070	167
chr4	148928584	148928715	L1-3_CUX2_pvalue_1e-2_peak_113618	47	.	3.82673	4.75687	2.22233	47
chr4	148944944	148945148	L1-3_CUX2_pvalue_1e-2_peak_113621	52	.	4.19375	5.21198	2.61500	59
chr4	148950932	148951988	L1-3_CUX2_pvalue_1e-2_peak_113622a	41	.	3.57377	4.11763	1.73496	308
chr4	148950932	148951988	L1-3_CUX2_pvalue_1e-2_peak_113622b	51	.	4.16940	5.13652	2.54942	629
chr4	148965982	148966481	L1-3_CUX2_pvalue_1e-2_peak_113623	53	.	4.07731	5.38744	2.76360	394
chr4	148974648	148974733	L1-3_CUX2_pvalue_1e-2_peak_113625	46	.	3.91415	4.69486	2.16956	41
chr4	148979212	148980255	L1-3_CUX2_pvalue_1e-2_peak_113626a	57	.	4.45509	5.70529	3.03615	234
chr4	148979212	148980255	L1-3_CUX2_pvalue_1e-2_peak_113626b	92	.	6.27890	9.26199	6.08104	668
chr4	148979212	148980255	L1-3_CUX2_pvalue_1e-2_peak_113626c	82	.	5.78035	8.21393	5.17186	926
chr4	148986077	148986895	L1-3_CUX2_pvalue_1e-2_peak_113627a	79	.	5.10284	7.95039	4.94181	41
chr4	148986077	148986895	L1-3_CUX2_pvalue_1e-2_peak_113627b	139	.	7.37349	13.97662	10.18075	367
chr4	148986077	148986895	L1-3_CUX2_pvalue_1e-2_peak_113627c	69	.	4.65694	6.93623	4.07810	580
chr4	148986077	148986895	L1-3_CUX2_pvalue_1e-2_peak_113627d	69	.	4.67017	6.95751	4.09729	773
chr4	148989889	148990029	L1-3_CUX2_pvalue_1e-2_peak_113628	52	.	3.92526	5.27036	2.66503	67
chr4	149001239	149001338	L1-3_CUX2_pvalue_1e-2_peak_113630	65	.	4.96877	6.57675	3.76773	51
chr4	149013669	149013907	L1-3_CUX2_pvalue_1e-2_peak_113635	66	.	5.02734	6.65855	3.83621	90
chr4	149033378	149033807	L1-3_CUX2_pvalue_1e-2_peak_113637a	96	.	6.58631	9.61817	6.38790	229
chr4	149033378	149033807	L1-3_CUX2_pvalue_1e-2_peak_113637b	151	.	9.22084	15.14613	11.19613	323
chr4	149037547	149037727	L1-3_CUX2_pvalue_1e-2_peak_113638	36	.	3.24633	3.61062	1.30963	134
chr4	149046306	149046659	L1-3_CUX2_pvalue_1e-2_peak_113639	74	.	5.35742	7.41268	4.48825	56
chr4	149083867	149083940	L1-3_CUX2_pvalue_1e-2_peak_113642	46	.	3.44664	4.61338	2.09867	54
chr4	149097954	149098027	L1-3_CUX2_pvalue_1e-2_peak_113644	46	.	3.44664	4.61338	2.09867	35
chr4	149124061	149125135	L1-3_CUX2_pvalue_1e-2_peak_113645	54	.	4.33920	5.42121	2.79503	423
chr4	149131663	149132183	L1-3_CUX2_pvalue_1e-2_peak_113648	57	.	4.44313	5.71997	3.04882	455
chr4	149205880	149205993	L1-3_CUX2_pvalue_1e-2_peak_113654	70	.	5.21182	7.08455	4.20499	53
chr4	149214421	149214749	L1-3_CUX2_pvalue_1e-2_peak_113659a	43	.	3.66300	4.39923	1.96485	75
chr4	149214421	149214749	L1-3_CUX2_pvalue_1e-2_peak_113659b	111	.	7.36540	11.16560	7.73132	150
chr4	149227196	149227327	L1-3_CUX2_pvalue_1e-2_peak_113661	42	.	3.58629	4.24258	1.83847	70
chr4	149231990	149232187	L1-3_CUX2_pvalue_1e-2_peak_113663	54	.	4.32620	5.47526	2.83947	118
chr4	149254026	149254099	L1-3_CUX2_pvalue_1e-2_peak_113664	46	.	3.44664	4.61338	2.09867	68
chr4	149273250	149273323	L1-3_CUX2_pvalue_1e-2_peak_113666	44	.	3.40368	4.46677	2.02171	38
chr4	149327098	149327173	L1-3_CUX2_pvalue_1e-2_peak_113670	46	.	3.44664	4.61338	2.09867	37
chr4	149338469	149339005	L1-3_CUX2_pvalue_1e-2_peak_113672	61	.	4.72398	6.10482	3.36069	44
chr4	149363245	149364005	L1-3_CUX2_pvalue_1e-2_peak_113678a	76	.	4.23423	7.63406	4.67840	106
chr4	149363245	149364005	L1-3_CUX2_pvalue_1e-2_peak_113678b	68	.	3.96354	6.83645	3.99150	291
chr4	149363245	149364005	L1-3_CUX2_pvalue_1e-2_peak_113678c	90	.	4.63132	9.01743	5.87040	469
chr4	149363245	149364005	L1-3_CUX2_pvalue_1e-2_peak_113678d	160	.	6.58135	16.05739	11.98829	571
chr4	149366491	149366622	L1-3_CUX2_pvalue_1e-2_peak_113681	38	.	2.83916	3.85587	1.51610	54
chr4	149381589	149381948	L1-3_CUX2_pvalue_1e-2_peak_113683a	73	.	5.32765	7.34391	4.42872	224
chr4	149381589	149381948	L1-3_CUX2_pvalue_1e-2_peak_113683b	117	.	7.61093	11.71563	8.21137	302
chr4	149402798	149402871	L1-3_CUX2_pvalue_1e-2_peak_113685	46	.	3.44664	4.61338	2.09867	52
chr4	149443972	149444548	L1-3_CUX2_pvalue_1e-2_peak_113687a	55	.	4.37222	5.57009	2.92088	58
chr4	149443972	149444548	L1-3_CUX2_pvalue_1e-2_peak_113687b	67	.	5.07393	6.79101	3.95190	284
chr4	149473127	149473206	L1-3_CUX2_pvalue_1e-2_peak_113689	45	.	3.42495	4.53818	2.07932	35
chr4	149498510	149498583	L1-3_CUX2_pvalue_1e-2_peak_113690	46	.	3.44664	4.61338	2.09867	34
chr4	149548639	149549515	L1-3_CUX2_pvalue_1e-2_peak_113691	76	.	5.44874	7.62969	4.67447	303
chr4	149570837	149571473	L1-3_CUX2_pvalue_1e-2_peak_113692	150	.	9.17672	15.06404	11.12486	444
chr4	149628095	149628168	L1-3_CUX2_pvalue_1e-2_peak_113694	46	.	3.44664	4.61338	2.09867	32
chr4	149651116	149651735	L1-3_CUX2_pvalue_1e-2_peak_113695a	66	.	5.02080	6.68179	3.85644	261
chr4	149651116	149651735	L1-3_CUX2_pvalue_1e-2_peak_113695b	135	.	8.56225	13.59689	9.85019	378
chr4	149711034	149712014	L1-3_CUX2_pvalue_1e-2_peak_113698a	106	.	6.54573	10.61061	7.25011	284
chr4	149711034	149712014	L1-3_CUX2_pvalue_1e-2_peak_113698b	94	.	6.05750	9.48526	6.27085	598
chr4	149711034	149712014	L1-3_CUX2_pvalue_1e-2_peak_113698c	45	.	3.69004	4.51378	2.06336	818
chr4	149712258	149712888	L1-3_CUX2_pvalue_1e-2_peak_113699a	54	.	4.17944	5.45028	2.82123	304
chr4	149712258	149712888	L1-3_CUX2_pvalue_1e-2_peak_113699b	45	.	3.71506	4.55192	2.09236	441
chr4	149712258	149712888	L1-3_CUX2_pvalue_1e-2_peak_113699c	73	.	5.09094	7.34951	4.43361	579
chr4	149721456	149721984	L1-3_CUX2_pvalue_1e-2_peak_113700a	80	.	5.76148	8.03057	5.01364	158
chr4	149721456	149721984	L1-3_CUX2_pvalue_1e-2_peak_113700b	193	.	11.03753	19.31904	14.80266	455
chr4	149806773	149807316	L1-3_CUX2_pvalue_1e-2_peak_113702	68	.	4.89277	6.81329	3.97057	395
chr4	149835423	149836159	L1-3_CUX2_pvalue_1e-2_peak_113704	217	.	11.99495	21.76403	16.88917	273
chr4	149865558	149866046	L1-3_CUX2_pvalue_1e-2_peak_113705	61	.	4.61787	6.11180	3.36069	246
chr4	149958412	149958485	L1-3_CUX2_pvalue_1e-2_peak_113708	46	.	3.44664	4.61338	2.09867	38
chr4	149978812	149978885	L1-3_CUX2_pvalue_1e-2_peak_113709	46	.	3.44664	4.61338	2.09867	39
chr4	149991249	149991322	L1-3_CUX2_pvalue_1e-2_peak_113710	46	.	3.44664	4.61338	2.09867	35
chr4	150066884	150067313	L1-3_CUX2_pvalue_1e-2_peak_113712a	61	.	4.61787	6.11180	3.36069	161
chr4	150066884	150067313	L1-3_CUX2_pvalue_1e-2_peak_113712b	103	.	6.92681	10.39163	7.05987	354
chr4	150076207	150076280	L1-3_CUX2_pvalue_1e-2_peak_113713	46	.	3.44664	4.61338	2.09867	35
chr4	150169371	150169694	L1-3_CUX2_pvalue_1e-2_peak_113714	100	.	6.60229	10.08138	6.79020	82
chr4	150177238	150177493	L1-3_CUX2_pvalue_1e-2_peak_113715	61	.	4.30829	6.10909	3.36069	27
chr4	150185511	150185584	L1-3_CUX2_pvalue_1e-2_peak_113716	46	.	3.44664	4.61338	2.09867	31
chr4	150201092	150201271	L1-3_CUX2_pvalue_1e-2_peak_113718	76	.	5.16995	7.68331	4.71147	39
chr4	150215811	150216131	L1-3_CUX2_pvalue_1e-2_peak_113719	49	.	3.89196	4.90993	2.35460	45
chr4	150216708	150216834	L1-3_CUX2_pvalue_1e-2_peak_113720	63	.	4.69704	6.30170	3.52664	61
chr4	150217033	150217231	L1-3_CUX2_pvalue_1e-2_peak_113721	37	.	3.13136	3.70371	1.38693	33
chr4	150284803	150284876	L1-3_CUX2_pvalue_1e-2_peak_113723	46	.	3.44664	4.61338	2.09867	33
chr4	150292128	150292201	L1-3_CUX2_pvalue_1e-2_peak_113724	43	.	3.38266	4.39837	1.96485	56
chr4	150305221	150305725	L1-3_CUX2_pvalue_1e-2_peak_113726a	74	.	5.35742	7.41268	4.48825	45
chr4	150305221	150305725	L1-3_CUX2_pvalue_1e-2_peak_113726b	88	.	6.12276	8.83110	5.70698	318
chr4	150305221	150305725	L1-3_CUX2_pvalue_1e-2_peak_113726c	61	.	4.61787	6.11180	3.36069	458
chr4	150397388	150397493	L1-3_CUX2_pvalue_1e-2_peak_113727	46	.	3.44664	4.61338	2.09867	67
chr4	150414822	150415484	L1-3_CUX2_pvalue_1e-2_peak_113729a	90	.	6.29063	9.02020	5.87157	235
chr4	150414822	150415484	L1-3_CUX2_pvalue_1e-2_peak_113729b	40	.	3.49479	4.06336	1.68910	405
chr4	150415733	150415808	L1-3_CUX2_pvalue_1e-2_peak_113730	42	.	3.56761	4.20535	1.80865	53
chr4	150421428	150422196	L1-3_CUX2_pvalue_1e-2_peak_113731	89	.	6.19195	8.99500	5.84964	486
chr4	150434359	150434506	L1-3_CUX2_pvalue_1e-2_peak_113732	127	.	7.75461	12.77078	9.13039	83
chr4	150443081	150443458	L1-3_CUX2_pvalue_1e-2_peak_113735	58	.	4.51637	5.88004	3.18503	260
chr4	150506040	150506113	L1-3_CUX2_pvalue_1e-2_peak_113739	46	.	3.44664	4.61338	2.09867	52
chr4	150622531	150622621	L1-3_CUX2_pvalue_1e-2_peak_113740	46	.	3.44649	4.61288	2.09867	44
chr4	150628926	150629401	L1-3_CUX2_pvalue_1e-2_peak_113741	77	.	5.47988	7.70589	4.72926	390
chr4	150757449	150757522	L1-3_CUX2_pvalue_1e-2_peak_113742	46	.	3.44664	4.61338	2.09867	39
chr4	150819112	150819226	L1-3_CUX2_pvalue_1e-2_peak_113744	76	.	5.16995	7.68331	4.71147	55
chr4	150848566	150848639	L1-3_CUX2_pvalue_1e-2_peak_113745	46	.	3.44664	4.61338	2.09867	34
chr4	150901435	150901581	L1-3_CUX2_pvalue_1e-2_peak_113747	41	.	3.30115	4.15062	1.76081	69
chr4	150901835	150902260	L1-3_CUX2_pvalue_1e-2_peak_113748	68	.	4.92207	6.89603	4.04328	387
chr4	150919111	150919387	L1-3_CUX2_pvalue_1e-2_peak_113749	61	.	4.61787	6.11180	3.36069	192
chr4	150920621	150920976	L1-3_CUX2_pvalue_1e-2_peak_113750	87	.	6.08874	8.75215	5.63882	236
chr4	150931809	150932010	L1-3_CUX2_pvalue_1e-2_peak_113752	174	.	10.08573	17.41683	13.16633	117
chr4	150951529	150951820	L1-3_CUX2_pvalue_1e-2_peak_113753	46	.	3.44664	4.61338	2.09867	26
chr4	150971448	150972663	L1-3_CUX2_pvalue_1e-2_peak_113754a	152	.	8.38731	15.21115	11.25390	455
chr4	150971448	150972663	L1-3_CUX2_pvalue_1e-2_peak_113754b	94	.	6.01657	9.41965	6.21499	693
chr4	150971448	150972663	L1-3_CUX2_pvalue_1e-2_peak_113754c	54	.	4.16532	5.42844	2.80063	925
chr4	150971448	150972663	L1-3_CUX2_pvalue_1e-2_peak_113754d	63	.	4.61255	6.34433	3.56557	1075
chr4	150994215	150994656	L1-3_CUX2_pvalue_1e-2_peak_113755a	56	.	4.46030	5.63000	2.97163	43
chr4	150994215	150994656	L1-3_CUX2_pvalue_1e-2_peak_113755b	82	.	5.64392	8.22783	5.18347	367
chr4	150999028	150999980	L1-3_CUX2_pvalue_1e-2_peak_113756a	56	.	4.01841	5.64979	2.99050	65
chr4	150999028	150999980	L1-3_CUX2_pvalue_1e-2_peak_113756b	135	.	7.13106	13.56647	9.82474	356
chr4	150999028	150999980	L1-3_CUX2_pvalue_1e-2_peak_113756c	80	.	5.14709	8.02209	5.00705	535
chr4	150999028	150999980	L1-3_CUX2_pvalue_1e-2_peak_113756d	61	.	4.35523	6.18722	3.42832	747
chr4	150999028	150999980	L1-3_CUX2_pvalue_1e-2_peak_113756e	52	.	3.93654	5.28805	2.68198	893
chr4	151000165	151000710	L1-3_CUX2_pvalue_1e-2_peak_113757	52	.	3.91405	5.25277	2.65280	197
chr4	151014853	151015397	L1-3_CUX2_pvalue_1e-2_peak_113758	66	.	5.02734	6.65855	3.83621	482
chr4	151018717	151018837	L1-3_CUX2_pvalue_1e-2_peak_113759	57	.	4.52342	5.74098	3.06764	56
chr4	151029843	151030003	L1-3_CUX2_pvalue_1e-2_peak_113761	41	.	3.62100	4.19502	1.80097	115
chr4	151030675	151031428	L1-3_CUX2_pvalue_1e-2_peak_113762a	80	.	5.68440	8.05505	5.03280	169
chr4	151030675	151031428	L1-3_CUX2_pvalue_1e-2_peak_113762b	48	.	3.96264	4.80051	2.26169	251
chr4	151035000	151035201	L1-3_CUX2_pvalue_1e-2_peak_113763	43	.	3.58150	4.34864	1.92550	45
chr4	151037816	151039063	L1-3_CUX2_pvalue_1e-2_peak_113764a	62	.	4.67023	6.21640	3.45390	443
chr4	151037816	151039063	L1-3_CUX2_pvalue_1e-2_peak_113764b	94	.	6.20347	9.40754	6.20329	612
chr4	151044997	151045696	L1-3_CUX2_pvalue_1e-2_peak_113765a	122	.	7.93136	12.29140	8.71385	305
chr4	151044997	151045696	L1-3_CUX2_pvalue_1e-2_peak_113765b	137	.	8.65239	13.78409	10.01316	407
chr4	151061768	151061841	L1-3_CUX2_pvalue_1e-2_peak_113766	37	.	3.14936	3.74753	1.42415	39
chr4	151062130	151062916	L1-3_CUX2_pvalue_1e-2_peak_113767	64	.	4.75135	6.43718	3.64398	165
chr4	151071867	151072530	L1-3_CUX2_pvalue_1e-2_peak_113768a	72	.	5.37237	7.27863	4.37051	260
chr4	151071867	151072530	L1-3_CUX2_pvalue_1e-2_peak_113768b	60	.	4.70083	6.06186	3.33913	562
chr4	151074069	151074286	L1-3_CUX2_pvalue_1e-2_peak_113769	48	.	4.00962	4.86629	2.31716	171
chr4	151094649	151095000	L1-3_CUX2_pvalue_1e-2_peak_113772	37	.	3.16756	3.79261	1.46139	37
chr4	151102785	151103079	L1-3_CUX2_pvalue_1e-2_peak_113774	91	.	6.35548	9.14931	5.98418	132
chr4	151104069	151104412	L1-3_CUX2_pvalue_1e-2_peak_113775	43	.	3.62424	4.31930	1.90275	116
chr4	151115495	151115594	L1-3_CUX2_pvalue_1e-2_peak_113776	42	.	3.34141	4.26972	1.85968	35
chr4	151130222	151130295	L1-3_CUX2_pvalue_1e-2_peak_113778	45	.	3.42495	4.53818	2.07932	31
chr4	151138443	151138991	L1-3_CUX2_pvalue_1e-2_peak_113779	85	.	6.04392	8.54592	5.45990	203
chr4	151141174	151141333	L1-3_CUX2_pvalue_1e-2_peak_113780	70	.	5.24384	7.04257	4.16911	106
chr4	151150747	151150956	L1-3_CUX2_pvalue_1e-2_peak_113781	59	.	4.65518	5.97795	3.26936	125
chr4	151156403	151156649	L1-3_CUX2_pvalue_1e-2_peak_113782	61	.	4.49156	6.15527	3.40057	55
chr4	151156946	151157542	L1-3_CUX2_pvalue_1e-2_peak_113783a	61	.	4.46229	6.10958	3.36069	48
chr4	151156946	151157542	L1-3_CUX2_pvalue_1e-2_peak_113783b	80	.	5.35475	8.05080	5.03122	175
chr4	151156946	151157542	L1-3_CUX2_pvalue_1e-2_peak_113783c	61	.	4.49156	6.15527	3.40057	493
chr4	151158359	151158663	L1-3_CUX2_pvalue_1e-2_peak_113784	45	.	3.72769	4.57120	2.09867	142
chr4	151161420	151161560	L1-3_CUX2_pvalue_1e-2_peak_113785	40	.	3.47446	4.04080	1.66926	40
chr4	151168903	151168976	L1-3_CUX2_pvalue_1e-2_peak_113787	37	.	3.14936	3.74753	1.42415	50
chr4	151172258	151172331	L1-3_CUX2_pvalue_1e-2_peak_113788	38	.	3.18598	3.83903	1.50015	37
chr4	151183342	151183557	L1-3_CUX2_pvalue_1e-2_peak_113789	50	.	3.95946	5.07586	2.49881	70
chr4	151183953	151184026	L1-3_CUX2_pvalue_1e-2_peak_113790	38	.	3.18598	3.83903	1.50015	33
chr4	151187183	151187358	L1-3_CUX2_pvalue_1e-2_peak_113791	51	.	4.00577	5.19473	2.60070	51
chr4	151201359	151202308	L1-3_CUX2_pvalue_1e-2_peak_113792a	82	.	5.26892	8.21908	5.17678	315
chr4	151201359	151202308	L1-3_CUX2_pvalue_1e-2_peak_113792b	123	.	6.89012	12.32074	8.73915	393
chr4	151201359	151202308	L1-3_CUX2_pvalue_1e-2_peak_113792c	145	.	7.70073	14.52551	10.65741	507
chr4	151201359	151202308	L1-3_CUX2_pvalue_1e-2_peak_113792d	191	.	9.29443	19.14593	14.65221	590
chr4	151219214	151219294	L1-3_CUX2_pvalue_1e-2_peak_113793	46	.	3.44664	4.61338	2.09867	35
chr4	151244950	151245058	L1-3_CUX2_pvalue_1e-2_peak_113797	43	.	3.38266	4.39837	1.96485	65
chr4	151259122	151259195	L1-3_CUX2_pvalue_1e-2_peak_113800	46	.	3.44664	4.61338	2.09867	34
chr4	151289374	151290000	L1-3_CUX2_pvalue_1e-2_peak_113801	67	.	5.03243	6.79606	3.95616	267
chr4	151290860	151291725	L1-3_CUX2_pvalue_1e-2_peak_113802	113	.	7.18113	11.30801	7.85529	399
chr4	151357885	151358029	L1-3_CUX2_pvalue_1e-2_peak_113803	74	.	5.10551	7.46124	4.52906	98
chr4	151504203	151504276	L1-3_CUX2_pvalue_1e-2_peak_113806	43	.	3.71932	4.35869	1.93315	44
chr4	151504497	151505172	L1-3_CUX2_pvalue_1e-2_peak_113807	140	.	8.63931	14.09321	10.28198	483
chr4	151529076	151529149	L1-3_CUX2_pvalue_1e-2_peak_113808	46	.	3.44664	4.61338	2.09867	31
chr4	151677309	151677382	L1-3_CUX2_pvalue_1e-2_peak_113809	46	.	3.44664	4.61338	2.09867	57
chr4	151745695	151746539	L1-3_CUX2_pvalue_1e-2_peak_113811	106	.	7.04556	10.68009	7.31104	534
chr4	151795350	151796359	L1-3_CUX2_pvalue_1e-2_peak_113812a	64	.	4.91780	6.47559	3.67854	135
chr4	151795350	151796359	L1-3_CUX2_pvalue_1e-2_peak_113812b	52	.	4.19375	5.21198	2.61500	319
chr4	151807417	151807523	L1-3_CUX2_pvalue_1e-2_peak_113813	40	.	3.26184	4.03980	1.66851	61
chr4	151807741	151808023	L1-3_CUX2_pvalue_1e-2_peak_113814	52	.	4.02933	5.25693	2.65280	43
chr4	151812866	151812986	L1-3_CUX2_pvalue_1e-2_peak_113815	67	.	4.86381	6.73327	3.90200	60
chr4	151935780	151937632	L1-3_CUX2_pvalue_1e-2_peak_113818a	66	.	4.45500	6.61018	3.79625	268
chr4	151935780	151937632	L1-3_CUX2_pvalue_1e-2_peak_113818b	41	.	3.35033	4.17101	1.77835	736
chr4	151935780	151937632	L1-3_CUX2_pvalue_1e-2_peak_113818c	75	.	4.83937	7.52126	4.58221	970
chr4	151935780	151937632	L1-3_CUX2_pvalue_1e-2_peak_113818d	114	.	6.38042	11.47062	7.99757	1150
chr4	151935780	151937632	L1-3_CUX2_pvalue_1e-2_peak_113818e	114	.	6.38042	11.47062	7.99757	1286
chr4	151935780	151937632	L1-3_CUX2_pvalue_1e-2_peak_113818f	42	.	3.38715	4.22806	1.82617	1438
chr4	151935780	151937632	L1-3_CUX2_pvalue_1e-2_peak_113818g	125	.	6.77430	12.53830	8.92953	1629
chr4	151951154	151951720	L1-3_CUX2_pvalue_1e-2_peak_113819a	74	.	5.45256	7.42938	4.50188	92
chr4	151951154	151951720	L1-3_CUX2_pvalue_1e-2_peak_113819b	87	.	6.13413	8.71645	5.60730	277
chr4	151988783	151989134	L1-3_CUX2_pvalue_1e-2_peak_113820	46	.	3.44664	4.61338	2.09867	153
chr4	152020252	152021300	L1-3_CUX2_pvalue_1e-2_peak_113822a	61	.	4.65261	6.18857	3.42932	188
chr4	152020252	152021300	L1-3_CUX2_pvalue_1e-2_peak_113822b	307	.	14.47477	30.70082	24.42385	415
chr4	152020252	152021300	L1-3_CUX2_pvalue_1e-2_peak_113822c	61	.	4.65261	6.18857	3.42932	584
chr4	152038669	152038959	L1-3_CUX2_pvalue_1e-2_peak_113826	126	.	8.10194	12.65468	9.03029	77
chr4	152042227	152042428	L1-3_CUX2_pvalue_1e-2_peak_113827	58	.	4.51637	5.88004	3.18503	136
chr4	152064383	152064700	L1-3_CUX2_pvalue_1e-2_peak_113830a	61	.	4.61787	6.11180	3.36069	45
chr4	152064383	152064700	L1-3_CUX2_pvalue_1e-2_peak_113830b	89	.	6.15716	8.91201	5.77751	146
chr4	152074678	152075121	L1-3_CUX2_pvalue_1e-2_peak_113831	74	.	5.10551	7.46124	4.52906	258
chr4	152090448	152090694	L1-3_CUX2_pvalue_1e-2_peak_113833	127	.	8.01154	12.70964	9.07784	165
chr4	152142759	152143477	L1-3_CUX2_pvalue_1e-2_peak_113834	56	.	4.41924	5.66894	3.00612	483
chr4	152147355	152147979	L1-3_CUX2_pvalue_1e-2_peak_113835	55	.	4.37222	5.57009	2.92088	266
chr4	152148664	152148737	L1-3_CUX2_pvalue_1e-2_peak_113836	39	.	3.24254	3.98716	1.62484	35
chr4	152159772	152160055	L1-3_CUX2_pvalue_1e-2_peak_113837	61	.	4.30812	6.10846	3.36069	82
chr4	152169940	152170229	L1-3_CUX2_pvalue_1e-2_peak_113838	46	.	3.44664	4.61338	2.09867	260
chr4	152198525	152198598	L1-3_CUX2_pvalue_1e-2_peak_113839	46	.	3.44664	4.61338	2.09867	42
chr4	152246230	152246935	L1-3_CUX2_pvalue_1e-2_peak_113842	50	.	3.93670	5.01899	2.44908	645
chr4	152284004	152284143	L1-3_CUX2_pvalue_1e-2_peak_113843	108	.	6.84990	10.86987	7.47661	47
chr4	152300232	152300305	L1-3_CUX2_pvalue_1e-2_peak_113845	46	.	3.44664	4.61338	2.09867	48
chr4	152329269	152329386	L1-3_CUX2_pvalue_1e-2_peak_113846	49	.	3.89196	4.90993	2.35460	58
chr4	152329888	152330190	L1-3_CUX2_pvalue_1e-2_peak_113847	63	.	4.69704	6.30170	3.52664	51
chr4	152336702	152336775	L1-3_CUX2_pvalue_1e-2_peak_113848	46	.	3.44664	4.61338	2.09867	35
chr4	152348183	152348822	L1-3_CUX2_pvalue_1e-2_peak_113849	48	.	3.84823	4.80658	2.26509	445
chr4	152357303	152357836	L1-3_CUX2_pvalue_1e-2_peak_113851a	90	.	6.22713	9.08015	5.92317	59
chr4	152357303	152357836	L1-3_CUX2_pvalue_1e-2_peak_113851b	91	.	6.26272	9.16759	6.00001	189
chr4	152357303	152357836	L1-3_CUX2_pvalue_1e-2_peak_113851c	63	.	4.69704	6.30170	3.52664	379
chr4	152365898	152365971	L1-3_CUX2_pvalue_1e-2_peak_113852	46	.	3.44664	4.61338	2.09867	34
chr4	152407277	152407350	L1-3_CUX2_pvalue_1e-2_peak_113853	46	.	3.44664	4.61338	2.09867	42
chr4	152458973	152459165	L1-3_CUX2_pvalue_1e-2_peak_113854	61	.	4.30829	6.10909	3.36069	137
chr4	152484367	152484637	L1-3_CUX2_pvalue_1e-2_peak_113855	46	.	3.44664	4.61338	2.09867	41
chr4	152490938	152491516	L1-3_CUX2_pvalue_1e-2_peak_113856	97	.	6.68271	9.79705	6.54134	447
chr4	152498840	152499952	L1-3_CUX2_pvalue_1e-2_peak_113857a	54	.	4.15129	5.40675	2.78152	196
chr4	152498840	152499952	L1-3_CUX2_pvalue_1e-2_peak_113857b	63	.	4.61255	6.34433	3.56557	430
chr4	152498840	152499952	L1-3_CUX2_pvalue_1e-2_peak_113857c	71	.	4.95696	7.13806	4.25283	642
chr4	152498840	152499952	L1-3_CUX2_pvalue_1e-2_peak_113857d	61	.	4.47688	6.13235	3.38076	928
chr4	152505751	152506402	L1-3_CUX2_pvalue_1e-2_peak_113858	101	.	6.78803	10.12752	6.82918	257
chr4	152526919	152527104	L1-3_CUX2_pvalue_1e-2_peak_113859	46	.	3.44664	4.61338	2.09867	152
chr4	152538270	152538442	L1-3_CUX2_pvalue_1e-2_peak_113860	73	.	5.39884	7.32807	4.41589	48
chr4	152543344	152543836	L1-3_CUX2_pvalue_1e-2_peak_113861	91	.	5.83902	9.13513	5.97196	298
chr4	152546010	152546467	L1-3_CUX2_pvalue_1e-2_peak_113862a	52	.	4.06908	5.27978	2.67382	146
chr4	152546789	152546916	L1-3_CUX2_pvalue_1e-2_peak_113863	62	.	4.56642	6.27222	3.50325	45
chr4	152561280	152562014	L1-3_CUX2_pvalue_1e-2_peak_113865	82	.	5.86081	8.24779	5.20124	457
chr4	152577726	152578236	L1-3_CUX2_pvalue_1e-2_peak_113868	41	.	3.53082	4.13302	1.74828	41
chr4	152582504	152582749	L1-3_CUX2_pvalue_1e-2_peak_113870	57	.	4.45509	5.70529	3.03615	69
chr4	152586502	152586892	L1-3_CUX2_pvalue_1e-2_peak_113871	104	.	6.67009	10.47163	7.12905	236
chr4	152593205	152593282	L1-3_CUX2_pvalue_1e-2_peak_113873	41	.	3.53857	4.13851	1.75351	36
chr4	152595876	152596451	L1-3_CUX2_pvalue_1e-2_peak_113874	58	.	4.52873	5.82402	3.13894	313
chr4	152601290	152601653	L1-3_CUX2_pvalue_1e-2_peak_113875	54	.	4.32620	5.47526	2.83947	83
chr4	152611732	152612597	L1-3_CUX2_pvalue_1e-2_peak_113876	117	.	7.01328	11.73244	8.22406	468
chr4	152612801	152613339	L1-3_CUX2_pvalue_1e-2_peak_113877	54	.	4.15129	5.40675	2.78152	204
chr4	152616291	152616459	L1-3_CUX2_pvalue_1e-2_peak_113878	36	.	3.19649	3.62206	1.31775	36
chr4	152621391	152621668	L1-3_CUX2_pvalue_1e-2_peak_113879	37	.	3.14936	3.74753	1.42415	206
chr4	152635579	152635739	L1-3_CUX2_pvalue_1e-2_peak_113881	42	.	3.42479	4.28633	1.87318	59
chr4	152635963	152636438	L1-3_CUX2_pvalue_1e-2_peak_113882	46	.	3.53982	4.66228	2.13933	147
chr4	152637157	152637752	L1-3_CUX2_pvalue_1e-2_peak_113883	46	.	3.53070	4.64778	2.12898	163
chr4	152640250	152641045	L1-3_CUX2_pvalue_1e-2_peak_113884	83	.	5.36414	8.37264	5.31206	516
chr4	152661576	152661753	L1-3_CUX2_pvalue_1e-2_peak_113886	40	.	3.26184	4.03980	1.66851	10
chr4	152661956	152662122	L1-3_CUX2_pvalue_1e-2_peak_113887	37	.	3.14936	3.74753	1.42415	52
chr4	152666523	152666626	L1-3_CUX2_pvalue_1e-2_peak_113889	51	.	4.00577	5.19473	2.60070	50
chr4	152666884	152667116	L1-3_CUX2_pvalue_1e-2_peak_113890	43	.	3.36191	4.33276	1.91026	181
chr4	152681931	152682459	L1-3_CUX2_pvalue_1e-2_peak_113892a	79	.	5.26893	7.91425	4.91271	51
chr4	152681931	152682459	L1-3_CUX2_pvalue_1e-2_peak_113892b	164	.	8.58885	16.46695	12.34332	286
chr4	152681931	152682459	L1-3_CUX2_pvalue_1e-2_peak_113892c	141	.	7.72997	14.13089	10.31489	434
chr4	152686493	152686778	L1-3_CUX2_pvalue_1e-2_peak_113893	51	.	3.96441	5.11835	2.53683	43
chr4	152692672	152693555	L1-3_CUX2_pvalue_1e-2_peak_113895	53	.	4.28113	5.38413	2.76360	455
chr4	152717381	152717467	L1-3_CUX2_pvalue_1e-2_peak_113897	59	.	4.63269	5.93696	3.23141	40
chr4	152718073	152718305	L1-3_CUX2_pvalue_1e-2_peak_113899	47	.	3.97088	4.79614	2.25780	72
chr4	152718510	152718836	L1-3_CUX2_pvalue_1e-2_peak_113900	47	.	3.95179	4.76187	2.22611	58
chr4	152723752	152723825	L1-3_CUX2_pvalue_1e-2_peak_113901	46	.	3.44649	4.61288	2.09867	32
chr4	152754114	152754223	L1-3_CUX2_pvalue_1e-2_peak_113902	46	.	3.44664	4.61338	2.09867	40
chr4	152771677	152772387	L1-3_CUX2_pvalue_1e-2_peak_113903	83	.	5.89232	8.31518	5.25928	395
chr4	152781603	152782078	L1-3_CUX2_pvalue_1e-2_peak_113905a	79	.	5.49972	7.99749	4.98364	202
chr4	152781603	152782078	L1-3_CUX2_pvalue_1e-2_peak_113905b	100	.	6.38319	10.00830	6.72753	337
chr4	152786220	152787609	L1-3_CUX2_pvalue_1e-2_peak_113906a	78	.	5.21875	7.83438	4.84286	399
chr4	152786220	152787609	L1-3_CUX2_pvalue_1e-2_peak_113906b	81	.	5.44341	8.19185	5.15355	521
chr4	152786220	152787609	L1-3_CUX2_pvalue_1e-2_peak_113906c	97	.	6.20525	9.72228	6.47661	639
chr4	152786220	152787609	L1-3_CUX2_pvalue_1e-2_peak_113906d	60	.	4.56644	6.05293	3.33143	838
chr4	152786220	152787609	L1-3_CUX2_pvalue_1e-2_peak_113906e	70	.	5.09269	7.09979	4.21804	958
chr4	152786220	152787609	L1-3_CUX2_pvalue_1e-2_peak_113906f	61	.	4.61775	6.13363	3.38163	1219
chr4	152801073	152801366	L1-3_CUX2_pvalue_1e-2_peak_113908	47	.	3.80546	4.70840	2.17997	53
chr4	152808003	152809244	L1-3_CUX2_pvalue_1e-2_peak_113910a	143	.	8.59796	14.34039	10.49650	882
chr4	152808003	152809244	L1-3_CUX2_pvalue_1e-2_peak_113910b	59	.	4.60485	5.94779	3.24151	1050
chr4	152837920	152837993	L1-3_CUX2_pvalue_1e-2_peak_113911	46	.	3.44664	4.61338	2.09867	41
chr4	152864981	152865123	L1-3_CUX2_pvalue_1e-2_peak_113915	61	.	4.30829	6.10909	3.36069	71
chr4	152877289	152877465	L1-3_CUX2_pvalue_1e-2_peak_113919	46	.	3.68038	4.68086	2.15690	63
chr4	152881735	152882584	L1-3_CUX2_pvalue_1e-2_peak_113921a	128	.	7.23250	12.88545	9.23080	185
chr4	152881735	152882584	L1-3_CUX2_pvalue_1e-2_peak_113921b	113	.	6.78181	11.35728	7.89669	623
chr4	152889588	152889676	L1-3_CUX2_pvalue_1e-2_peak_113923	48	.	3.86997	4.85757	2.30969	43
chr4	152890338	152890770	L1-3_CUX2_pvalue_1e-2_peak_113924	45	.	3.74308	4.56981	2.09867	128
chr4	152895053	152895126	L1-3_CUX2_pvalue_1e-2_peak_113925	36	.	3.09598	3.61963	1.31548	34
chr4	152895509	152895923	L1-3_CUX2_pvalue_1e-2_peak_113926	51	.	4.00577	5.19473	2.60070	36
chr4	152898002	152898282	L1-3_CUX2_pvalue_1e-2_peak_113927	39	.	3.22347	3.93622	1.58154	71
chr4	152904756	152905188	L1-3_CUX2_pvalue_1e-2_peak_113928a	69	.	5.16963	6.90914	4.05258	66
chr4	152904756	152905188	L1-3_CUX2_pvalue_1e-2_peak_113928b	127	.	8.02221	12.73849	9.10451	329
chr4	152909821	152910074	L1-3_CUX2_pvalue_1e-2_peak_113929	38	.	3.35297	3.85690	1.51695	106
chr4	152911973	152912408	L1-3_CUX2_pvalue_1e-2_peak_113930	96	.	6.34719	9.64027	6.40678	146
chr4	152919794	152920383	L1-3_CUX2_pvalue_1e-2_peak_113932	86	.	6.05510	8.67509	5.57241	214
chr4	152928197	152928571	L1-3_CUX2_pvalue_1e-2_peak_113934	52	.	4.13565	5.20002	2.60469	29
chr4	152930173	152930837	L1-3_CUX2_pvalue_1e-2_peak_113935a	61	.	4.60052	6.10650	3.36069	40
chr4	152930173	152930837	L1-3_CUX2_pvalue_1e-2_peak_113935b	70	.	5.05510	7.04020	4.16796	336
chr4	152930173	152930837	L1-3_CUX2_pvalue_1e-2_peak_113935c	111	.	6.87420	11.14109	7.71095	446
chr4	152935598	152935807	L1-3_CUX2_pvalue_1e-2_peak_113936	42	.	3.39648	4.24252	1.83847	136
chr4	152936687	152937840	L1-3_CUX2_pvalue_1e-2_peak_113937a	90	.	5.57525	9.04078	5.89067	56
chr4	152936687	152937840	L1-3_CUX2_pvalue_1e-2_peak_113937b	134	.	7.31707	13.44748	9.71984	288
chr4	152936687	152937840	L1-3_CUX2_pvalue_1e-2_peak_113937c	83	.	5.38035	8.39875	5.33332	752
chr4	152943353	152943811	L1-3_CUX2_pvalue_1e-2_peak_113939	52	.	4.13565	5.20002	2.60469	212
chr4	152944538	152945090	L1-3_CUX2_pvalue_1e-2_peak_113940a	134	.	8.05845	13.43858	9.71238	219
chr4	152944538	152945090	L1-3_CUX2_pvalue_1e-2_peak_113940b	86	.	5.88645	8.61842	5.52209	500
chr4	152954144	152954344	L1-3_CUX2_pvalue_1e-2_peak_113942	64	.	4.75135	6.43718	3.64398	58
chr4	152994829	152994902	L1-3_CUX2_pvalue_1e-2_peak_113943	46	.	3.44664	4.61338	2.09867	35
chr4	152995206	152995506	L1-3_CUX2_pvalue_1e-2_peak_113944	46	.	3.44664	4.61338	2.09867	62
chr4	153025653	153026554	L1-3_CUX2_pvalue_1e-2_peak_113948a	67	.	4.73872	6.79380	3.95449	51
chr4	153025653	153026554	L1-3_CUX2_pvalue_1e-2_peak_113948b	55	.	4.10155	5.54636	2.90090	429
chr4	153025653	153026554	L1-3_CUX2_pvalue_1e-2_peak_113948c	103	.	6.13397	10.30353	6.98395	544
chr4	153025653	153026554	L1-3_CUX2_pvalue_1e-2_peak_113948d	54	.	4.06504	5.48927	2.85198	846
chr4	153030796	153030980	L1-3_CUX2_pvalue_1e-2_peak_113949	55	.	4.38380	5.59124	2.94103	94
chr4	153037020	153037298	L1-3_CUX2_pvalue_1e-2_peak_113950	43	.	3.38266	4.39837	1.96485	62
chr4	153074711	153074870	L1-3_CUX2_pvalue_1e-2_peak_113951	49	.	4.04913	4.93869	2.38081	71
chr4	153075639	153075807	L1-3_CUX2_pvalue_1e-2_peak_113952	36	.	3.27740	3.66490	1.35365	108
chr4	153086344	153086632	L1-3_CUX2_pvalue_1e-2_peak_113954a	63	.	4.76039	6.35926	3.57886	58
chr4	153086344	153086632	L1-3_CUX2_pvalue_1e-2_peak_113954b	63	.	4.76039	6.35926	3.57886	238
chr4	153087004	153087390	L1-3_CUX2_pvalue_1e-2_peak_113955	74	.	5.30983	7.44621	4.51762	237
chr4	153088778	153088989	L1-3_CUX2_pvalue_1e-2_peak_113956	37	.	3.32779	3.72572	1.40654	22
chr4	153099579	153099818	L1-3_CUX2_pvalue_1e-2_peak_113957	43	.	3.38266	4.39837	1.96485	197
chr4	153106870	153107413	L1-3_CUX2_pvalue_1e-2_peak_113958	51	.	3.98248	5.13441	2.54804	59
chr4	153130377	153130633	L1-3_CUX2_pvalue_1e-2_peak_113961	44	.	3.68270	4.44048	2.00164	119
chr4	153138805	153139651	L1-3_CUX2_pvalue_1e-2_peak_113964a	80	.	5.66091	8.01636	5.00155	400
chr4	153138805	153139651	L1-3_CUX2_pvalue_1e-2_peak_113964b	80	.	5.66091	8.01636	5.00155	492
chr4	153138805	153139651	L1-3_CUX2_pvalue_1e-2_peak_113964c	92	.	6.27890	9.26199	6.08104	778
chr4	153153057	153153778	L1-3_CUX2_pvalue_1e-2_peak_113966	69	.	5.15578	6.96338	4.10096	478
chr4	153159508	153159599	L1-3_CUX2_pvalue_1e-2_peak_113967	93	.	6.03161	9.32406	6.13114	44
chr4	153186073	153186702	L1-3_CUX2_pvalue_1e-2_peak_113968	88	.	6.05194	8.88781	5.75774	356
chr4	153188978	153189558	L1-3_CUX2_pvalue_1e-2_peak_113969	45	.	3.79034	4.52778	2.07488	219
chr4	153190815	153191214	L1-3_CUX2_pvalue_1e-2_peak_113970	44	.	3.74592	4.45837	2.01799	255
chr4	153199398	153200056	L1-3_CUX2_pvalue_1e-2_peak_113971	119	.	7.54629	11.91876	8.38763	407
chr4	153205100	153205507	L1-3_CUX2_pvalue_1e-2_peak_113972	64	.	4.91780	6.47559	3.67854	354
chr4	153210857	153211930	L1-3_CUX2_pvalue_1e-2_peak_113973a	66	.	4.97155	6.69746	3.87152	449
chr4	153210857	153211930	L1-3_CUX2_pvalue_1e-2_peak_113973b	138	.	8.31947	13.87221	10.09031	793
chr4	153210857	153211930	L1-3_CUX2_pvalue_1e-2_peak_113973c	67	.	5.01197	6.76286	3.92740	1025
chr4	153218520	153218593	L1-3_CUX2_pvalue_1e-2_peak_113974	46	.	3.44664	4.61338	2.09867	37
chr4	153228186	153228517	L1-3_CUX2_pvalue_1e-2_peak_113975	47	.	3.82673	4.75687	2.22233	62
chr4	153237732	153237870	L1-3_CUX2_pvalue_1e-2_peak_113978	41	.	3.58938	4.14312	1.75741	67
chr4	153238431	153238728	L1-3_CUX2_pvalue_1e-2_peak_113979	61	.	4.72394	6.14380	3.39090	192
chr4	153243943	153244105	L1-3_CUX2_pvalue_1e-2_peak_113981	45	.	3.84098	4.56661	2.09867	34
chr4	153255061	153255426	L1-3_CUX2_pvalue_1e-2_peak_113985	41	.	3.54912	4.16884	1.77630	168
chr4	153273364	153273437	L1-3_CUX2_pvalue_1e-2_peak_113990	52	.	4.18301	5.27405	2.66831	41
chr4	153273620	153274201	L1-3_CUX2_pvalue_1e-2_peak_113991a	43	.	3.66013	4.32526	1.90835	189
chr4	153273620	153274201	L1-3_CUX2_pvalue_1e-2_peak_113991b	95	.	6.27451	9.52240	6.30369	334
chr4	153273620	153274201	L1-3_CUX2_pvalue_1e-2_peak_113991c	156	.	8.88889	15.60087	11.59336	491
chr4	153281358	153281469	L1-3_CUX2_pvalue_1e-2_peak_113992	46	.	3.44664	4.61338	2.09867	71
chr4	153289358	153289821	L1-3_CUX2_pvalue_1e-2_peak_113993	47	.	3.80546	4.70840	2.17997	61
chr4	153291094	153291348	L1-3_CUX2_pvalue_1e-2_peak_113995	55	.	4.34909	5.52219	2.88193	103
chr4	153296056	153296562	L1-3_CUX2_pvalue_1e-2_peak_113996	45	.	3.72273	4.52573	2.07316	295
chr4	153306904	153307048	L1-3_CUX2_pvalue_1e-2_peak_114000	40	.	3.26184	4.03980	1.66851	72
chr4	153313389	153313462	L1-3_CUX2_pvalue_1e-2_peak_114001	39	.	3.22347	3.93622	1.58154	35
chr4	153319080	153319503	L1-3_CUX2_pvalue_1e-2_peak_114003	40	.	3.26184	4.03980	1.66851	357
chr4	153370155	153370228	L1-3_CUX2_pvalue_1e-2_peak_114005	46	.	3.44664	4.61338	2.09867	36
chr4	153421991	153422325	L1-3_CUX2_pvalue_1e-2_peak_114006	61	.	4.30829	6.10909	3.36069	170
chr4	153456952	153458123	L1-3_CUX2_pvalue_1e-2_peak_114008a	94	.	6.05750	9.48526	6.27085	116
chr4	153456952	153458123	L1-3_CUX2_pvalue_1e-2_peak_114008b	176	.	9.31923	17.67511	13.38788	346
chr4	153456952	153458123	L1-3_CUX2_pvalue_1e-2_peak_114008c	215	.	10.71711	21.52691	16.68742	434
chr4	153456952	153458123	L1-3_CUX2_pvalue_1e-2_peak_114008d	140	.	7.92135	14.01356	10.21426	566
chr4	153511375	153511948	L1-3_CUX2_pvalue_1e-2_peak_114010a	106	.	7.10824	10.69650	7.32434	361
chr4	153511375	153511948	L1-3_CUX2_pvalue_1e-2_peak_114010b	133	.	8.36120	13.34394	9.62921	460
chr4	153516888	153517025	L1-3_CUX2_pvalue_1e-2_peak_114011	51	.	3.98248	5.13441	2.54804	77
chr4	153526605	153528549	L1-3_CUX2_pvalue_1e-2_peak_114012a	38	.	3.31816	3.80448	1.47299	392
chr4	153526605	153528549	L1-3_CUX2_pvalue_1e-2_peak_114012b	75	.	5.19628	7.51598	4.57702	741
chr4	153526605	153528549	L1-3_CUX2_pvalue_1e-2_peak_114012c	75	.	5.19628	7.51598	4.57702	838
chr4	153526605	153528549	L1-3_CUX2_pvalue_1e-2_peak_114012d	96	.	6.14106	9.61926	6.38867	1018
chr4	153526605	153528549	L1-3_CUX2_pvalue_1e-2_peak_114012e	65	.	4.72389	6.51863	3.71615	1454
chr4	153548825	153549637	L1-3_CUX2_pvalue_1e-2_peak_114014a	87	.	6.16481	8.77517	5.65875	233
chr4	153548825	153549637	L1-3_CUX2_pvalue_1e-2_peak_114014b	143	.	8.90472	14.36491	10.51865	624
chr4	153561435	153561813	L1-3_CUX2_pvalue_1e-2_peak_114015	71	.	5.01211	7.16245	4.27133	215
chr4	153601092	153601173	L1-3_CUX2_pvalue_1e-2_peak_114016	62	.	4.67035	6.23671	3.47100	41
chr4	153604480	153604654	L1-3_CUX2_pvalue_1e-2_peak_114017	74	.	5.38752	7.48318	4.54658	89
chr4	153700153	153701858	L1-3_CUX2_pvalue_1e-2_peak_114020a	69	.	4.84539	6.96207	4.10096	132
chr4	153700153	153701858	L1-3_CUX2_pvalue_1e-2_peak_114020b	69	.	4.86102	6.98672	4.12051	611
chr4	153700153	153701858	L1-3_CUX2_pvalue_1e-2_peak_114020c	60	.	4.43341	6.06449	3.34154	785
chr4	153700153	153701858	L1-3_CUX2_pvalue_1e-2_peak_114020d	157	.	8.42348	15.72415	11.70159	950
chr4	153700153	153701858	L1-3_CUX2_pvalue_1e-2_peak_114020e	42	.	3.53529	4.27846	1.86756	1228
chr4	153707065	153707348	L1-3_CUX2_pvalue_1e-2_peak_114021	38	.	3.35773	3.80814	1.47539	31
chr4	153707813	153707921	L1-3_CUX2_pvalue_1e-2_peak_114022	74	.	5.45256	7.42938	4.50188	49
chr4	153726672	153727335	L1-3_CUX2_pvalue_1e-2_peak_114025	60	.	4.70083	6.06186	3.33913	498
chr4	153727759	153727920	L1-3_CUX2_pvalue_1e-2_peak_114026	40	.	3.47705	4.02948	1.66218	34
chr4	153767648	153767721	L1-3_CUX2_pvalue_1e-2_peak_114027	46	.	3.44664	4.61338	2.09867	37
chr4	153768048	153768139	L1-3_CUX2_pvalue_1e-2_peak_114028	76	.	5.16995	7.68331	4.71147	46
chr4	153817935	153818370	L1-3_CUX2_pvalue_1e-2_peak_114029	90	.	5.95643	9.06419	5.91110	228
chr4	153847300	153847394	L1-3_CUX2_pvalue_1e-2_peak_114030	46	.	3.44664	4.61338	2.09867	44
chr4	153857384	153858290	L1-3_CUX2_pvalue_1e-2_peak_114031	47	.	3.82673	4.75687	2.22233	420
chr4	153858829	153858951	L1-3_CUX2_pvalue_1e-2_peak_114032	37	.	3.13136	3.70371	1.38693	55
chr4	153874702	153875001	L1-3_CUX2_pvalue_1e-2_peak_114034	81	.	5.64107	8.12096	5.09080	119
chr4	153875254	153875344	L1-3_CUX2_pvalue_1e-2_peak_114035	52	.	4.02933	5.25693	2.65280	45
chr4	153886541	153886870	L1-3_CUX2_pvalue_1e-2_peak_114036	59	.	4.54133	5.93590	3.23141	55
chr4	153888730	153889497	L1-3_CUX2_pvalue_1e-2_peak_114037	58	.	4.49169	5.82547	3.13894	205
chr4	153913782	153914153	L1-3_CUX2_pvalue_1e-2_peak_114038	100	.	6.77456	10.03915	6.75409	106
chr4	153961796	153962013	L1-3_CUX2_pvalue_1e-2_peak_114039	90	.	5.95643	9.06419	5.91110	138
chr4	154004582	154004891	L1-3_CUX2_pvalue_1e-2_peak_114040	76	.	5.16995	7.68331	4.71147	190
chr4	154011034	154011107	L1-3_CUX2_pvalue_1e-2_peak_114041	46	.	3.44664	4.61338	2.09867	31
chr4	154048598	154049399	L1-3_CUX2_pvalue_1e-2_peak_114042	60	.	4.59207	6.05171	3.33053	70
chr4	154057968	154058657	L1-3_CUX2_pvalue_1e-2_peak_114043	68	.	4.89277	6.81329	3.97057	622
chr4	154064278	154064405	L1-3_CUX2_pvalue_1e-2_peak_114044	75	.	5.13743	7.56943	4.62210	52
chr4	154065170	154065243	L1-3_CUX2_pvalue_1e-2_peak_114045	45	.	3.42495	4.53818	2.07932	37
chr4	154072963	154074897	L1-3_CUX2_pvalue_1e-2_peak_114046a	128	.	7.45538	12.84062	9.19164	480
chr4	154072963	154074897	L1-3_CUX2_pvalue_1e-2_peak_114046b	45	.	3.72769	4.57120	2.09867	979
chr4	154072963	154074897	L1-3_CUX2_pvalue_1e-2_peak_114046c	45	.	3.72769	4.57120	2.09867	1257
chr4	154072963	154074897	L1-3_CUX2_pvalue_1e-2_peak_114046d	74	.	5.12558	7.40422	4.48209	1608
chr4	154080996	154081479	L1-3_CUX2_pvalue_1e-2_peak_114047	41	.	3.54912	4.16884	1.77630	58
chr4	154082414	154083344	L1-3_CUX2_pvalue_1e-2_peak_114048	53	.	4.28113	5.38413	2.76360	67
chr4	154091749	154091854	L1-3_CUX2_pvalue_1e-2_peak_114050	57	.	4.20239	5.75623	3.07922	47
chr4	154114774	154115340	L1-3_CUX2_pvalue_1e-2_peak_114052	82	.	5.86081	8.24779	5.20124	504
chr4	154121455	154121917	L1-3_CUX2_pvalue_1e-2_peak_114053	56	.	4.15144	5.60057	2.94620	58
chr4	154133446	154134341	L1-3_CUX2_pvalue_1e-2_peak_114054	54	.	4.30354	5.42925	2.80063	806
chr4	154143362	154143988	L1-3_CUX2_pvalue_1e-2_peak_114055	62	.	4.81895	6.28387	3.51207	259
chr4	154144199	154144526	L1-3_CUX2_pvalue_1e-2_peak_114056	89	.	6.25869	8.95735	5.81691	202
chr4	154154170	154154401	L1-3_CUX2_pvalue_1e-2_peak_114058	41	.	3.62100	4.19502	1.80097	70
chr4	154154998	154155563	L1-3_CUX2_pvalue_1e-2_peak_114059a	52	.	4.22450	5.22796	2.62945	63
chr4	154154998	154155563	L1-3_CUX2_pvalue_1e-2_peak_114059b	100	.	6.72742	10.02220	6.73911	294
chr4	154154998	154155563	L1-3_CUX2_pvalue_1e-2_peak_114059c	64	.	4.89267	6.42707	3.63674	480
chr4	154163909	154163993	L1-3_CUX2_pvalue_1e-2_peak_114061	46	.	3.44664	4.61338	2.09867	46
chr4	154170185	154171145	L1-3_CUX2_pvalue_1e-2_peak_114063	152	.	9.32434	15.20878	11.25202	353
chr4	154178232	154179041	L1-3_CUX2_pvalue_1e-2_peak_114064a	148	.	8.66363	14.82176	10.91591	233
chr4	154178232	154179041	L1-3_CUX2_pvalue_1e-2_peak_114064b	86	.	5.93280	8.69362	5.58868	378
chr4	154179321	154179599	L1-3_CUX2_pvalue_1e-2_peak_114065	45	.	3.77542	4.50442	2.05499	44
chr4	154195240	154195313	L1-3_CUX2_pvalue_1e-2_peak_114068	43	.	3.38266	4.39837	1.96485	61
chr4	154243980	154244408	L1-3_CUX2_pvalue_1e-2_peak_114073	85	.	6.02183	8.59982	5.50797	150
chr4	154265191	154266088	L1-3_CUX2_pvalue_1e-2_peak_114075a	104	.	6.84971	10.46720	7.12566	356
chr4	154265191	154266088	L1-3_CUX2_pvalue_1e-2_peak_114075b	105	.	6.87837	10.51513	7.16839	572
chr4	154267944	154268017	L1-3_CUX2_pvalue_1e-2_peak_114076	40	.	3.54296	4.06755	1.69263	39
chr4	154304244	154304671	L1-3_CUX2_pvalue_1e-2_peak_114077	89	.	5.91966	8.94285	5.80428	376
chr4	154341863	154341994	L1-3_CUX2_pvalue_1e-2_peak_114078	40	.	3.28138	4.09424	1.71428	72
chr4	154342281	154342420	L1-3_CUX2_pvalue_1e-2_peak_114079	40	.	3.28138	4.09424	1.71428	90
chr4	154343267	154343417	L1-3_CUX2_pvalue_1e-2_peak_114080	38	.	3.18598	3.83903	1.50015	103
chr4	154350305	154350704	L1-3_CUX2_pvalue_1e-2_peak_114081	78	.	5.54324	7.86473	4.86900	299
chr4	154386862	154387021	L1-3_CUX2_pvalue_1e-2_peak_114083	110	.	6.80107	11.02281	7.60665	54
chr4	154387253	154388245	L1-3_CUX2_pvalue_1e-2_peak_114084	169	.	9.16502	16.94509	12.75897	259
chr4	154398024	154398518	L1-3_CUX2_pvalue_1e-2_peak_114085	111	.	7.21038	11.10345	7.67650	350
chr4	154410058	154410153	L1-3_CUX2_pvalue_1e-2_peak_114086	45	.	3.42495	4.53818	2.07932	60
chr4	154419019	154420425	L1-3_CUX2_pvalue_1e-2_peak_114087a	182	.	9.37082	18.25295	13.88504	161
chr4	154419019	154420425	L1-3_CUX2_pvalue_1e-2_peak_114087b	208	.	10.33058	20.88384	16.14108	569
chr4	154419019	154420425	L1-3_CUX2_pvalue_1e-2_peak_114087c	71	.	4.94071	7.11242	4.22932	764
chr4	154419019	154420425	L1-3_CUX2_pvalue_1e-2_peak_114087d	43	.	3.60507	4.38445	1.95789	920
chr4	154449228	154449551	L1-3_CUX2_pvalue_1e-2_peak_114089	56	.	4.15144	5.60057	2.94620	275
chr4	154474572	154474782	L1-3_CUX2_pvalue_1e-2_peak_114090	38	.	3.18598	3.83903	1.50015	54
chr4	154474969	154475254	L1-3_CUX2_pvalue_1e-2_peak_114091a	80	.	5.60808	8.03297	5.01392	88
chr4	154474969	154475254	L1-3_CUX2_pvalue_1e-2_peak_114091b	51	.	4.00577	5.19473	2.60070	201
chr4	154495146	154495785	L1-3_CUX2_pvalue_1e-2_peak_114092a	72	.	5.26910	7.21123	4.31464	508
chr4	154495146	154495785	L1-3_CUX2_pvalue_1e-2_peak_114092b	100	.	6.77456	10.03915	6.75409	588
chr4	154559392	154559470	L1-3_CUX2_pvalue_1e-2_peak_114095	56	.	4.15144	5.60057	2.94620	42
chr4	154564802	154564915	L1-3_CUX2_pvalue_1e-2_peak_114096	60	.	4.28119	6.01457	3.29850	54
chr4	154570630	154570897	L1-3_CUX2_pvalue_1e-2_peak_114097	61	.	4.30829	6.10909	3.36069	207
chr4	154629240	154629313	L1-3_CUX2_pvalue_1e-2_peak_114098	46	.	3.44664	4.61338	2.09867	32
chr4	154634450	154634766	L1-3_CUX2_pvalue_1e-2_peak_114099	46	.	3.44664	4.61338	2.09867	247
chr4	154680397	154681403	L1-3_CUX2_pvalue_1e-2_peak_114101a	46	.	3.76612	4.62990	2.11167	121
chr4	154680397	154681403	L1-3_CUX2_pvalue_1e-2_peak_114101b	107	.	6.61344	10.71984	7.34600	405
chr4	154680397	154681403	L1-3_CUX2_pvalue_1e-2_peak_114101c	95	.	6.11995	9.58541	6.35759	655
chr4	154680397	154681403	L1-3_CUX2_pvalue_1e-2_peak_114101d	65	.	4.72389	6.51863	3.71615	865
chr4	154688491	154689040	L1-3_CUX2_pvalue_1e-2_peak_114102	44	.	3.70261	4.48264	2.03408	505
chr4	154707151	154707239	L1-3_CUX2_pvalue_1e-2_peak_114105	46	.	3.64771	4.63052	2.11217	35
chr4	154712231	154712544	L1-3_CUX2_pvalue_1e-2_peak_114107	63	.	3.98724	6.35414	3.57421	138
chr4	154713619	154713843	L1-3_CUX2_pvalue_1e-2_peak_114109	43	.	3.21299	4.32864	1.91026	55
chr4	154714332	154714726	L1-3_CUX2_pvalue_1e-2_peak_114110	62	.	4.08458	6.26262	3.49397	301
chr4	154745820	154745900	L1-3_CUX2_pvalue_1e-2_peak_114111	61	.	4.30829	6.10909	3.36069	37
chr4	154770835	154772090	L1-3_CUX2_pvalue_1e-2_peak_114112a	56	.	4.48115	5.66648	3.00577	452
chr4	154770835	154772090	L1-3_CUX2_pvalue_1e-2_peak_114112b	68	.	5.14536	6.86593	4.01670	1112
chr4	154821634	154822234	L1-3_CUX2_pvalue_1e-2_peak_114113	78	.	5.40116	7.84068	4.84885	84
chr4	154822552	154822716	L1-3_CUX2_pvalue_1e-2_peak_114114	64	.	4.67552	6.44287	3.64936	100
chr4	154826476	154826947	L1-3_CUX2_pvalue_1e-2_peak_114115	156	.	8.65218	15.64568	11.63164	127
chr4	154844569	154844647	L1-3_CUX2_pvalue_1e-2_peak_114116	46	.	3.44649	4.61288	2.09867	33
chr4	154850961	154851999	L1-3_CUX2_pvalue_1e-2_peak_114117a	118	.	7.08583	11.85006	8.32823	576
chr4	154850961	154851999	L1-3_CUX2_pvalue_1e-2_peak_114117b	46	.	3.77911	4.64975	2.13051	827
chr4	154853040	154853261	L1-3_CUX2_pvalue_1e-2_peak_114118	38	.	3.31816	3.80448	1.47299	59
chr4	154861135	154861495	L1-3_CUX2_pvalue_1e-2_peak_114120	56	.	4.17676	5.67691	3.01019	53
chr4	154919273	154919559	L1-3_CUX2_pvalue_1e-2_peak_114125	135	.	8.30289	13.53559	9.79757	129
chr4	154951702	154952330	L1-3_CUX2_pvalue_1e-2_peak_114126a	150	.	8.80282	15.05370	11.11690	193
chr4	154951702	154952330	L1-3_CUX2_pvalue_1e-2_peak_114126b	149	.	8.73267	14.93666	11.01520	482
chr4	154966233	154966555	L1-3_CUX2_pvalue_1e-2_peak_114129	61	.	4.61787	6.11180	3.36069	253
chr4	154970738	154971017	L1-3_CUX2_pvalue_1e-2_peak_114130	65	.	4.80692	6.58071	3.76805	176
chr4	154994628	154994755	L1-3_CUX2_pvalue_1e-2_peak_114133	46	.	3.44664	4.61338	2.09867	43
chr4	155086242	155087137	L1-3_CUX2_pvalue_1e-2_peak_114138a	86	.	6.03500	8.64284	5.54522	154
chr4	155086242	155087137	L1-3_CUX2_pvalue_1e-2_peak_114138b	208	.	11.46651	20.82220	16.09135	445
chr4	155086242	155087137	L1-3_CUX2_pvalue_1e-2_peak_114138c	99	.	6.66788	9.91941	6.65031	691
chr4	155129943	155130927	L1-3_CUX2_pvalue_1e-2_peak_114140a	66	.	4.99465	6.62877	3.81160	435
chr4	155129943	155130927	L1-3_CUX2_pvalue_1e-2_peak_114140b	122	.	7.88983	12.20500	8.63710	539
chr4	155139569	155139671	L1-3_CUX2_pvalue_1e-2_peak_114143	89	.	5.91966	8.94285	5.80428	46
chr4	155234297	155234651	L1-3_CUX2_pvalue_1e-2_peak_114145	84	.	5.90493	8.42236	5.35313	201
chr4	155235398	155235726	L1-3_CUX2_pvalue_1e-2_peak_114146a	71	.	5.26901	7.18476	4.29114	104
chr4	155235398	155235726	L1-3_CUX2_pvalue_1e-2_peak_114146b	107	.	6.99545	10.71197	7.33857	246
chr4	155250254	155250984	L1-3_CUX2_pvalue_1e-2_peak_114148	79	.	5.63761	7.97806	4.96782	374
chr4	155253748	155254418	L1-3_CUX2_pvalue_1e-2_peak_114149a	46	.	3.85123	4.62350	2.10661	108
chr4	155253748	155254418	L1-3_CUX2_pvalue_1e-2_peak_114149b	124	.	7.67165	12.44457	8.84715	309
chr4	155259726	155259869	L1-3_CUX2_pvalue_1e-2_peak_114150	38	.	3.20461	3.88688	1.54091	72
chr4	155285415	155285509	L1-3_CUX2_pvalue_1e-2_peak_114154	37	.	3.32779	3.72572	1.40654	56
chr4	155288224	155289101	L1-3_CUX2_pvalue_1e-2_peak_114155a	69	.	5.11596	6.93224	4.07421	258
chr4	155288224	155289101	L1-3_CUX2_pvalue_1e-2_peak_114155b	78	.	5.56886	7.86544	4.86911	508
chr4	155288224	155289101	L1-3_CUX2_pvalue_1e-2_peak_114155c	88	.	6.05194	8.88781	5.75774	751
chr4	155288224	155289101	L1-3_CUX2_pvalue_1e-2_peak_114155d	123	.	7.61076	12.34379	8.76073	823
chr4	155294010	155294094	L1-3_CUX2_pvalue_1e-2_peak_114157	53	.	4.07731	5.38744	2.76360	42
chr4	155299519	155299592	L1-3_CUX2_pvalue_1e-2_peak_114159	46	.	3.44664	4.61338	2.09867	55
chr4	155311605	155311798	L1-3_CUX2_pvalue_1e-2_peak_114160	126	.	7.95058	12.61306	8.99227	63
chr4	155316783	155317166	L1-3_CUX2_pvalue_1e-2_peak_114162	68	.	4.60476	6.85219	4.00484	314
chr4	155320630	155321082	L1-3_CUX2_pvalue_1e-2_peak_114163	44	.	3.53274	4.45317	2.01330	216
chr4	155321698	155322449	L1-3_CUX2_pvalue_1e-2_peak_114164a	83	.	5.34803	8.34669	5.28727	137
chr4	155321698	155322449	L1-3_CUX2_pvalue_1e-2_peak_114164b	86	.	5.54797	8.66831	5.56777	289
chr4	155321698	155322449	L1-3_CUX2_pvalue_1e-2_peak_114164c	81	.	5.42545	8.16327	5.12927	576
chr4	155337787	155338211	L1-3_CUX2_pvalue_1e-2_peak_114165	101	.	6.84978	10.11438	6.81959	184
chr4	155346844	155346932	L1-3_CUX2_pvalue_1e-2_peak_114169	48	.	3.86997	4.85757	2.30969	43
chr4	155412351	155413422	L1-3_CUX2_pvalue_1e-2_peak_114171	78	.	5.68182	7.88969	4.88982	432
chr4	155425240	155425337	L1-3_CUX2_pvalue_1e-2_peak_114172	37	.	3.13136	3.70371	1.38693	38
chr4	155427601	155427740	L1-3_CUX2_pvalue_1e-2_peak_114174	48	.	3.86997	4.85757	2.30969	90
chr4	155437291	155437847	L1-3_CUX2_pvalue_1e-2_peak_114176	120	.	7.75444	12.03888	8.49157	458
chr4	155471058	155471806	L1-3_CUX2_pvalue_1e-2_peak_114177a	138	.	8.52411	13.89117	10.10497	530
chr4	155471058	155471806	L1-3_CUX2_pvalue_1e-2_peak_114177b	112	.	7.30638	11.24373	7.79989	666
chr4	155473437	155473568	L1-3_CUX2_pvalue_1e-2_peak_114178	63	.	4.84937	6.35369	3.57378	46
chr4	155492339	155492412	L1-3_CUX2_pvalue_1e-2_peak_114179	45	.	3.42495	4.53818	2.07932	52
chr4	155539835	155540170	L1-3_CUX2_pvalue_1e-2_peak_114182	74	.	5.35742	7.41268	4.48825	263
chr4	155543773	155544074	L1-3_CUX2_pvalue_1e-2_peak_114183	90	.	6.22713	9.08015	5.92317	252
chr4	155548136	155548259	L1-3_CUX2_pvalue_1e-2_peak_114184	56	.	4.17676	5.67691	3.01019	67
chr4	155665097	155665221	L1-3_CUX2_pvalue_1e-2_peak_114187	40	.	3.28138	4.09424	1.71428	64
chr4	155679714	155679787	L1-3_CUX2_pvalue_1e-2_peak_114189	46	.	3.44664	4.61338	2.09867	37
chr4	155700712	155700785	L1-3_CUX2_pvalue_1e-2_peak_114191	45	.	3.42495	4.53818	2.07932	33
chr4	155728354	155728715	L1-3_CUX2_pvalue_1e-2_peak_114192	90	.	6.22713	9.08015	5.92317	47
chr4	155757665	155758203	L1-3_CUX2_pvalue_1e-2_peak_114194	70	.	4.98173	7.07040	4.19373	307
chr4	155764922	155765063	L1-3_CUX2_pvalue_1e-2_peak_114195	39	.	3.45949	3.99620	1.63181	31
chr4	155765411	155765762	L1-3_CUX2_pvalue_1e-2_peak_114196	61	.	4.72398	6.10482	3.36069	277
chr4	155775550	155775771	L1-3_CUX2_pvalue_1e-2_peak_114199	46	.	3.44664	4.61338	2.09867	169
chr4	155903801	155903921	L1-3_CUX2_pvalue_1e-2_peak_114200	67	.	4.86381	6.73327	3.90200	58
chr4	155952113	155952186	L1-3_CUX2_pvalue_1e-2_peak_114201	46	.	3.44664	4.61338	2.09867	35
chr4	155997114	155997750	L1-3_CUX2_pvalue_1e-2_peak_114202a	44	.	3.78788	4.47508	2.02905	389
chr4	155997114	155997750	L1-3_CUX2_pvalue_1e-2_peak_114202b	66	.	5.00438	6.61872	3.80371	565
chr4	156001146	156001426	L1-3_CUX2_pvalue_1e-2_peak_114203	53	.	4.31965	5.38798	2.76360	215
chr4	156022702	156022775	L1-3_CUX2_pvalue_1e-2_peak_114205	46	.	3.44664	4.61338	2.09867	32
chr4	156056631	156056728	L1-3_CUX2_pvalue_1e-2_peak_114206	46	.	3.44664	4.61338	2.09867	46
chr4	156089004	156089328	L1-3_CUX2_pvalue_1e-2_peak_114209	81	.	5.82963	8.18180	5.14375	240
chr4	156094695	156094768	L1-3_CUX2_pvalue_1e-2_peak_114211	43	.	3.36191	4.33276	1.91026	51
chr4	156128845	156129031	L1-3_CUX2_pvalue_1e-2_peak_114212	76	.	5.52893	7.62404	4.67118	62
chr4	156129236	156129793	L1-3_CUX2_pvalue_1e-2_peak_114213	53	.	4.28108	5.32278	2.70922	277
chr4	156130038	156130152	L1-3_CUX2_pvalue_1e-2_peak_114214	86	.	6.06171	8.68850	5.58422	58
chr4	156142153	156142897	L1-3_CUX2_pvalue_1e-2_peak_114216a	152	.	9.32434	15.20878	11.25202	488
chr4	156142153	156142897	L1-3_CUX2_pvalue_1e-2_peak_114216b	107	.	7.17257	10.75800	7.37861	617
chr4	156148101	156148891	L1-3_CUX2_pvalue_1e-2_peak_114217	130	.	8.30277	13.07480	9.39427	406
chr4	156153837	156153910	L1-3_CUX2_pvalue_1e-2_peak_114218	43	.	3.36191	4.33276	1.91026	58
chr4	156186200	156186635	L1-3_CUX2_pvalue_1e-2_peak_114219	90	.	6.25547	9.02418	5.87438	242
chr4	156190091	156190480	L1-3_CUX2_pvalue_1e-2_peak_114220	56	.	4.46030	5.63000	2.97163	42
chr4	156225752	156225957	L1-3_CUX2_pvalue_1e-2_peak_114221	46	.	3.44664	4.61338	2.09867	52
chr4	156243908	156244204	L1-3_CUX2_pvalue_1e-2_peak_114222	46	.	3.44664	4.61338	2.09867	7
chr4	156263445	156263592	L1-3_CUX2_pvalue_1e-2_peak_114224	152	.	9.28793	15.21271	11.25450	52
chr4	156270337	156270524	L1-3_CUX2_pvalue_1e-2_peak_114226	42	.	3.32116	4.20906	1.80865	36
chr4	156275268	156275351	L1-3_CUX2_pvalue_1e-2_peak_114227	44	.	3.40368	4.46677	2.02171	41
chr4	156297584	156298510	L1-3_CUX2_pvalue_1e-2_peak_114229a	204	.	10.06653	20.44342	15.76401	212
chr4	156297584	156298510	L1-3_CUX2_pvalue_1e-2_peak_114229b	231	.	11.01225	23.12377	18.04493	478
chr4	156307344	156307752	L1-3_CUX2_pvalue_1e-2_peak_114230	56	.	4.17676	5.67691	3.01019	43
chr4	156323853	156323926	L1-3_CUX2_pvalue_1e-2_peak_114232	36	.	3.09598	3.61963	1.31548	45
chr4	156325146	156325392	L1-3_CUX2_pvalue_1e-2_peak_114234	61	.	4.64396	6.17345	3.41578	119
chr4	156347103	156347625	L1-3_CUX2_pvalue_1e-2_peak_114235	60	.	4.28119	6.01457	3.29850	61
chr4	156363419	156363831	L1-3_CUX2_pvalue_1e-2_peak_114236	85	.	5.77701	8.50271	5.42293	252
chr4	156426708	156426781	L1-3_CUX2_pvalue_1e-2_peak_114237	36	.	3.09598	3.61963	1.31548	33
chr4	156427208	156427523	L1-3_CUX2_pvalue_1e-2_peak_114238	49	.	3.89196	4.90993	2.35460	51
chr4	156433634	156434151	L1-3_CUX2_pvalue_1e-2_peak_114240	75	.	5.50737	7.53408	4.59332	342
chr4	156441833	156442111	L1-3_CUX2_pvalue_1e-2_peak_114242	39	.	3.46821	3.94730	1.59165	133
chr4	156446015	156446555	L1-3_CUX2_pvalue_1e-2_peak_114243	52	.	4.02919	5.21823	2.62089	295
chr4	156447466	156448019	L1-3_CUX2_pvalue_1e-2_peak_114244a	106	.	6.59072	10.68317	7.31261	176
chr4	156447466	156448019	L1-3_CUX2_pvalue_1e-2_peak_114244b	106	.	6.59072	10.68317	7.31261	336
chr4	156447466	156448019	L1-3_CUX2_pvalue_1e-2_peak_114244c	55	.	4.23689	5.53922	2.89391	502
chr4	156466577	156466736	L1-3_CUX2_pvalue_1e-2_peak_114245	46	.	3.44664	4.61338	2.09867	87
chr4	156528660	156529307	L1-3_CUX2_pvalue_1e-2_peak_114247	51	.	3.98248	5.13441	2.54804	161
chr4	156549522	156549796	L1-3_CUX2_pvalue_1e-2_peak_114249	41	.	3.53082	4.13302	1.74828	87
chr4	156551028	156551574	L1-3_CUX2_pvalue_1e-2_peak_114251	42	.	3.60516	4.28055	1.86780	275
chr4	156587717	156589442	L1-3_CUX2_pvalue_1e-2_peak_114253a	103	.	6.17081	10.36376	7.03708	823
chr4	156587717	156589442	L1-3_CUX2_pvalue_1e-2_peak_114253b	135	.	7.40497	13.59345	9.84912	1074
chr4	156587717	156589442	L1-3_CUX2_pvalue_1e-2_peak_114253c	83	.	5.34803	8.34669	5.28727	1322
chr4	156614566	156614689	L1-3_CUX2_pvalue_1e-2_peak_114255	40	.	3.28138	4.09424	1.71428	67
chr4	156640620	156640774	L1-3_CUX2_pvalue_1e-2_peak_114256	54	.	4.10172	5.45601	2.82252	40
chr4	156645976	156646189	L1-3_CUX2_pvalue_1e-2_peak_114257	74	.	5.38752	7.48318	4.54658	51
chr4	156655490	156655573	L1-3_CUX2_pvalue_1e-2_peak_114258	47	.	3.93288	4.72811	2.19752	42
chr4	156656708	156657067	L1-3_CUX2_pvalue_1e-2_peak_114259	68	.	5.14536	6.86593	4.01670	144
chr4	156661803	156661984	L1-3_CUX2_pvalue_1e-2_peak_114261	38	.	3.18598	3.83903	1.50015	148
chr4	156662923	156662996	L1-3_CUX2_pvalue_1e-2_peak_114262	42	.	3.34141	4.26972	1.85968	62
chr4	156679611	156681422	L1-3_CUX2_pvalue_1e-2_peak_114264a	120	.	6.48906	12.05367	8.50481	256
chr4	156679611	156681422	L1-3_CUX2_pvalue_1e-2_peak_114264b	162	.	7.91025	16.27377	12.17667	467
chr4	156679611	156681422	L1-3_CUX2_pvalue_1e-2_peak_114264c	39	.	3.23601	3.99344	1.63105	899
chr4	156679611	156681422	L1-3_CUX2_pvalue_1e-2_peak_114264d	99	.	5.70797	9.95902	6.68487	1365
chr4	156679611	156681422	L1-3_CUX2_pvalue_1e-2_peak_114264e	54	.	3.92423	5.49829	2.86071	1577
chr4	156693982	156694349	L1-3_CUX2_pvalue_1e-2_peak_114268	39	.	3.42489	3.93137	1.58050	15
chr4	156699553	156699693	L1-3_CUX2_pvalue_1e-2_peak_114269	55	.	4.39892	5.52352	2.88224	107
chr4	156701718	156702247	L1-3_CUX2_pvalue_1e-2_peak_114271	60	.	4.68357	6.07701	3.35328	480
chr4	156710527	156711438	L1-3_CUX2_pvalue_1e-2_peak_114273a	48	.	3.92812	4.87838	2.32882	39
chr4	156710527	156711438	L1-3_CUX2_pvalue_1e-2_peak_114273b	212	.	10.88032	21.26699	16.46791	272
chr4	156710527	156711438	L1-3_CUX2_pvalue_1e-2_peak_114273c	49	.	3.98525	4.96652	2.40439	581
chr4	156710527	156711438	L1-3_CUX2_pvalue_1e-2_peak_114273d	50	.	4.01445	5.01167	2.44626	865
chr4	156717035	156717108	L1-3_CUX2_pvalue_1e-2_peak_114274	40	.	3.26184	4.03980	1.66851	55
chr4	156723472	156724087	L1-3_CUX2_pvalue_1e-2_peak_114275	114	.	7.53476	11.49467	8.01870	61
chr4	156731059	156731283	L1-3_CUX2_pvalue_1e-2_peak_114276	40	.	3.28138	4.09424	1.71428	65
chr4	156775866	156776006	L1-3_CUX2_pvalue_1e-2_peak_114277	46	.	3.44664	4.61338	2.09867	70
chr4	156873865	156875088	L1-3_CUX2_pvalue_1e-2_peak_114280a	107	.	6.99545	10.71197	7.33857	615
chr4	156873865	156875088	L1-3_CUX2_pvalue_1e-2_peak_114280b	50	.	4.09812	5.01948	2.44908	899
chr4	156873865	156875088	L1-3_CUX2_pvalue_1e-2_peak_114280c	83	.	5.85446	8.33761	5.27846	1028
chr4	156885116	156885349	L1-3_CUX2_pvalue_1e-2_peak_114281	71	.	5.01211	7.16245	4.27133	179
chr4	156896390	156896463	L1-3_CUX2_pvalue_1e-2_peak_114283	46	.	3.44664	4.61338	2.09867	52
chr4	156918411	156918618	L1-3_CUX2_pvalue_1e-2_peak_114284	102	.	6.64231	10.20049	6.89377	56
chr4	156954922	156955356	L1-3_CUX2_pvalue_1e-2_peak_114285	65	.	4.77897	6.50788	3.70620	35
chr4	156967244	156967406	L1-3_CUX2_pvalue_1e-2_peak_114286	46	.	3.44664	4.61338	2.09867	126
chr4	157005611	157005883	L1-3_CUX2_pvalue_1e-2_peak_114287	104	.	6.96594	10.48530	7.14108	119
chr4	157006496	157006596	L1-3_CUX2_pvalue_1e-2_peak_114288	61	.	4.64396	6.17345	3.41578	48
chr4	157022959	157023032	L1-3_CUX2_pvalue_1e-2_peak_114289	46	.	3.44664	4.61338	2.09867	35
chr4	157034408	157034585	L1-3_CUX2_pvalue_1e-2_peak_114291	60	.	4.28119	6.01457	3.29850	56
chr4	157053342	157053737	L1-3_CUX2_pvalue_1e-2_peak_114292	66	.	4.99465	6.62877	3.81160	258
chr4	157058332	157059579	L1-3_CUX2_pvalue_1e-2_peak_114293a	90	.	6.17596	9.09154	5.93214	242
chr4	157058332	157059579	L1-3_CUX2_pvalue_1e-2_peak_114293b	58	.	4.54752	5.85447	3.16335	813
chr4	157058332	157059579	L1-3_CUX2_pvalue_1e-2_peak_114293c	116	.	7.38972	11.65525	8.15650	932
chr4	157072121	157072194	L1-3_CUX2_pvalue_1e-2_peak_114295	46	.	3.44664	4.61338	2.09867	48
chr4	157084652	157084725	L1-3_CUX2_pvalue_1e-2_peak_114296	44	.	3.40368	4.46677	2.02171	32
chr4	157090228	157090721	L1-3_CUX2_pvalue_1e-2_peak_114297	166	.	9.87947	16.60860	12.46374	98
chr4	157091072	157091169	L1-3_CUX2_pvalue_1e-2_peak_114298	36	.	3.27740	3.66490	1.35365	50
chr4	157111990	157112390	L1-3_CUX2_pvalue_1e-2_peak_114299	51	.	4.17246	5.17088	2.58059	173
chr4	157115012	157115375	L1-3_CUX2_pvalue_1e-2_peak_114300	114	.	7.53476	11.49467	8.01870	60
chr4	157145569	157145642	L1-3_CUX2_pvalue_1e-2_peak_114301	46	.	3.44664	4.61338	2.09867	58
chr4	157173350	157173883	L1-3_CUX2_pvalue_1e-2_peak_114303a	51	.	3.97720	5.13807	2.55084	66
chr4	157173350	157173883	L1-3_CUX2_pvalue_1e-2_peak_114303b	70	.	4.87675	7.01153	4.14275	161
chr4	157173350	157173883	L1-3_CUX2_pvalue_1e-2_peak_114303c	90	.	5.76343	9.01398	5.86719	229
chr4	157173350	157173883	L1-3_CUX2_pvalue_1e-2_peak_114303d	70	.	4.87675	7.01153	4.14275	342
chr4	157176453	157177131	L1-3_CUX2_pvalue_1e-2_peak_114304a	109	.	6.52344	10.93809	7.53631	51
chr4	157176453	157177131	L1-3_CUX2_pvalue_1e-2_peak_114304b	77	.	5.16952	7.75599	4.77293	492
chr4	157201793	157202487	L1-3_CUX2_pvalue_1e-2_peak_114305	67	.	4.86381	6.73327	3.90200	62
chr4	157219382	157219692	L1-3_CUX2_pvalue_1e-2_peak_114306	76	.	5.16995	7.68331	4.71147	135
chr4	157243813	157243996	L1-3_CUX2_pvalue_1e-2_peak_114307	61	.	4.30829	6.10909	3.36069	121
chr4	157265572	157265803	L1-3_CUX2_pvalue_1e-2_peak_114308	46	.	3.44649	4.61288	2.09867	201
chr4	157273974	157274568	L1-3_CUX2_pvalue_1e-2_peak_114309	140	.	8.79121	14.07900	10.27072	471
chr4	157298169	157298340	L1-3_CUX2_pvalue_1e-2_peak_114310	60	.	4.28119	6.01457	3.29850	42
chr4	157322446	157322951	L1-3_CUX2_pvalue_1e-2_peak_114311	189	.	10.95965	18.90584	14.44754	307
chr4	157341818	157342219	L1-3_CUX2_pvalue_1e-2_peak_114312	61	.	4.64396	6.17345	3.41578	167
chr4	157344430	157344692	L1-3_CUX2_pvalue_1e-2_peak_114313	63	.	4.69704	6.30170	3.52664	64
chr4	157396650	157396723	L1-3_CUX2_pvalue_1e-2_peak_114314	46	.	3.44664	4.61338	2.09867	34
chr4	157406526	157407000	L1-3_CUX2_pvalue_1e-2_peak_114315	93	.	6.33513	9.34982	6.15224	329
chr4	157416291	157416364	L1-3_CUX2_pvalue_1e-2_peak_114317	46	.	3.44664	4.61338	2.09867	32
chr4	157449950	157450023	L1-3_CUX2_pvalue_1e-2_peak_114320	46	.	3.44664	4.61338	2.09867	54
chr4	157468743	157468914	L1-3_CUX2_pvalue_1e-2_peak_114321	56	.	4.17676	5.67691	3.01019	79
chr4	157479740	157479813	L1-3_CUX2_pvalue_1e-2_peak_114322	46	.	3.44664	4.61338	2.09867	36
chr4	157509054	157509127	L1-3_CUX2_pvalue_1e-2_peak_114323	46	.	3.44664	4.61338	2.09867	51
chr4	157515355	157516541	L1-3_CUX2_pvalue_1e-2_peak_114324a	46	.	3.85123	4.62350	2.10661	640
chr4	157515355	157516541	L1-3_CUX2_pvalue_1e-2_peak_114324b	100	.	6.60211	10.05685	6.76881	767
chr4	157517133	157517596	L1-3_CUX2_pvalue_1e-2_peak_114325	67	.	4.99168	6.73000	3.90126	328
chr4	157527976	157528272	L1-3_CUX2_pvalue_1e-2_peak_114326	61	.	4.30829	6.10909	3.36069	224
chr4	157571044	157571206	L1-3_CUX2_pvalue_1e-2_peak_114328	46	.	3.44664	4.61338	2.09867	35
chr4	157583297	157583489	L1-3_CUX2_pvalue_1e-2_peak_114330	40	.	3.49479	4.06336	1.68910	38
chr4	157584920	157585175	L1-3_CUX2_pvalue_1e-2_peak_114331	162	.	9.78542	16.23638	12.14429	122
chr4	157593826	157594337	L1-3_CUX2_pvalue_1e-2_peak_114333	69	.	5.12821	6.90473	4.04935	41
chr4	157600779	157600915	L1-3_CUX2_pvalue_1e-2_peak_114336	36	.	3.09598	3.61963	1.31548	69
chr4	157602520	157602939	L1-3_CUX2_pvalue_1e-2_peak_114338	49	.	3.91420	4.96371	2.40203	46
chr4	157613366	157613786	L1-3_CUX2_pvalue_1e-2_peak_114339	54	.	4.10172	5.45601	2.82252	168
chr4	157623144	157623590	L1-3_CUX2_pvalue_1e-2_peak_114340	53	.	4.07731	5.38744	2.76360	74
chr4	157671128	157671514	L1-3_CUX2_pvalue_1e-2_peak_114341	53	.	4.25894	5.33988	2.72411	288
chr4	157672487	157673037	L1-3_CUX2_pvalue_1e-2_peak_114342	77	.	5.62035	7.75457	4.77231	236
chr4	157677468	157677649	L1-3_CUX2_pvalue_1e-2_peak_114344	57	.	4.46728	5.77213	3.09239	72
chr4	157692167	157692888	L1-3_CUX2_pvalue_1e-2_peak_114345a	57	.	4.47327	5.73452	3.06238	251
chr4	157692167	157692888	L1-3_CUX2_pvalue_1e-2_peak_114345b	66	.	4.95158	6.66523	3.84220	677
chr4	157694925	157695047	L1-3_CUX2_pvalue_1e-2_peak_114346	86	.	5.88645	8.61842	5.52209	71
chr4	157720332	157720820	L1-3_CUX2_pvalue_1e-2_peak_114347	66	.	5.00438	6.61872	3.80371	365
chr4	157723949	157724462	L1-3_CUX2_pvalue_1e-2_peak_114348	58	.	4.56651	5.81765	3.13393	488
chr4	157729617	157729690	L1-3_CUX2_pvalue_1e-2_peak_114349	46	.	3.44649	4.61288	2.09867	30
chr4	157770299	157770652	L1-3_CUX2_pvalue_1e-2_peak_114350	93	.	6.33513	9.34982	6.15224	158
chr4	157823257	157823385	L1-3_CUX2_pvalue_1e-2_peak_114351	56	.	4.17676	5.67691	3.01019	47
chr4	157829747	157829820	L1-3_CUX2_pvalue_1e-2_peak_114352	46	.	3.44664	4.61338	2.09867	32
chr4	157835137	157835536	L1-3_CUX2_pvalue_1e-2_peak_114354	78	.	5.54324	7.86473	4.86900	243
chr4	157863355	157863503	L1-3_CUX2_pvalue_1e-2_peak_114355	39	.	3.22347	3.93622	1.58154	95
chr4	157870045	157870118	L1-3_CUX2_pvalue_1e-2_peak_114358	37	.	3.13136	3.70371	1.38693	50
chr4	157891742	157892814	L1-3_CUX2_pvalue_1e-2_peak_114360a	66	.	4.82369	6.67523	3.85185	202
chr4	157891742	157892814	L1-3_CUX2_pvalue_1e-2_peak_114360b	87	.	5.76812	8.70910	5.60352	473
chr4	157893021	157893387	L1-3_CUX2_pvalue_1e-2_peak_114361	47	.	3.84541	4.75128	2.21932	159
chr4	157902406	157902807	L1-3_CUX2_pvalue_1e-2_peak_114362	153	.	9.34070	15.34173	11.36696	58
chr4	157936270	157936825	L1-3_CUX2_pvalue_1e-2_peak_114363	59	.	4.54133	5.93590	3.23141	256
chr4	157969294	157969749	L1-3_CUX2_pvalue_1e-2_peak_114365a	105	.	7.00553	10.58141	7.22521	197
chr4	157969294	157969749	L1-3_CUX2_pvalue_1e-2_peak_114365b	105	.	7.00553	10.58141	7.22521	388
chr4	157997148	157997960	L1-3_CUX2_pvalue_1e-2_peak_114366	144	.	8.63409	14.40161	10.54897	194
chr4	158102070	158102143	L1-3_CUX2_pvalue_1e-2_peak_114370	46	.	3.44664	4.61338	2.09867	53
chr4	158140989	158141144	L1-3_CUX2_pvalue_1e-2_peak_114371	39	.	3.10636	3.96586	1.60848	84
chr4	158141436	158142032	L1-3_CUX2_pvalue_1e-2_peak_114372a	45	.	3.34123	4.54354	2.08466	49
chr4	158141436	158142032	L1-3_CUX2_pvalue_1e-2_peak_114372b	130	.	6.33656	13.01331	9.34163	300
chr4	158141436	158142032	L1-3_CUX2_pvalue_1e-2_peak_114372c	139	.	6.60919	13.93948	10.14965	424
chr4	158143098	158143755	L1-3_CUX2_pvalue_1e-2_peak_114373a	50	.	3.54285	5.09596	2.51609	58
chr4	158143098	158143755	L1-3_CUX2_pvalue_1e-2_peak_114373b	74	.	4.42857	7.41573	4.49073	559
chr4	158143942	158144130	L1-3_CUX2_pvalue_1e-2_peak_114374	37	.	2.95875	3.72454	1.40583	30
chr4	158152096	158152169	L1-3_CUX2_pvalue_1e-2_peak_114375	40	.	3.47705	4.02948	1.66218	35
chr4	158168053	158168557	L1-3_CUX2_pvalue_1e-2_peak_114378	39	.	3.42489	3.93137	1.58050	154
chr4	158174542	158174654	L1-3_CUX2_pvalue_1e-2_peak_114379	55	.	4.12643	5.52700	2.88255	53
chr4	158235832	158235905	L1-3_CUX2_pvalue_1e-2_peak_114389	37	.	3.34135	3.77858	1.45169	43
chr4	158237330	158237638	L1-3_CUX2_pvalue_1e-2_peak_114390	47	.	3.97088	4.79614	2.25780	69
chr4	158250996	158251069	L1-3_CUX2_pvalue_1e-2_peak_114392	38	.	3.20461	3.88688	1.54091	48
chr4	158288517	158288788	L1-3_CUX2_pvalue_1e-2_peak_114407	61	.	4.30829	6.10909	3.36069	17
chr4	158302621	158303347	L1-3_CUX2_pvalue_1e-2_peak_114409	40	.	3.44947	4.00283	1.63810	48
chr4	158317060	158317541	L1-3_CUX2_pvalue_1e-2_peak_114411	49	.	4.04624	4.93512	2.37857	186
chr4	158317724	158317979	L1-3_CUX2_pvalue_1e-2_peak_114412	49	.	4.04624	4.93512	2.37857	47
chr4	158322867	158322985	L1-3_CUX2_pvalue_1e-2_peak_114415	41	.	3.54912	4.16884	1.77630	57
chr4	158344242	158345132	L1-3_CUX2_pvalue_1e-2_peak_114417a	86	.	6.10376	8.65869	5.55856	419
chr4	158344242	158345132	L1-3_CUX2_pvalue_1e-2_peak_114417b	127	.	8.13835	12.75547	9.11746	664
chr4	158352625	158352954	L1-3_CUX2_pvalue_1e-2_peak_114418	71	.	5.01211	7.16245	4.27133	179
chr4	158358603	158359351	L1-3_CUX2_pvalue_1e-2_peak_114420	85	.	6.02183	8.59982	5.50797	410
chr4	158368502	158368724	L1-3_CUX2_pvalue_1e-2_peak_114423a	66	.	5.02080	6.68179	3.85644	66
chr4	158368502	158368724	L1-3_CUX2_pvalue_1e-2_peak_114423b	93	.	6.45532	9.35211	6.15261	170
chr4	158378010	158378452	L1-3_CUX2_pvalue_1e-2_peak_114425	67	.	5.04723	6.73586	3.90265	271
chr4	158388213	158388487	L1-3_CUX2_pvalue_1e-2_peak_114430	89	.	6.15716	8.91201	5.77751	173
chr4	158390783	158390880	L1-3_CUX2_pvalue_1e-2_peak_114432	55	.	4.34909	5.52219	2.88193	47
chr4	158393549	158393749	L1-3_CUX2_pvalue_1e-2_peak_114433	40	.	3.26184	4.03980	1.66851	141
chr4	158401203	158401276	L1-3_CUX2_pvalue_1e-2_peak_114434	46	.	3.44664	4.61338	2.09867	47
chr4	158404481	158404571	L1-3_CUX2_pvalue_1e-2_peak_114435	46	.	3.44664	4.61338	2.09867	36
chr4	158415783	158416072	L1-3_CUX2_pvalue_1e-2_peak_114436	46	.	3.44649	4.61288	2.09867	22
chr4	158423777	158424129	L1-3_CUX2_pvalue_1e-2_peak_114437	42	.	3.34141	4.26972	1.85968	328
chr4	158430234	158430956	L1-3_CUX2_pvalue_1e-2_peak_114438a	47	.	3.97088	4.79614	2.25780	293
chr4	158430234	158430956	L1-3_CUX2_pvalue_1e-2_peak_114438b	58	.	4.61042	5.89659	3.19955	451
chr4	158441754	158442190	L1-3_CUX2_pvalue_1e-2_peak_114439	58	.	4.22833	5.83877	3.14872	124
chr4	158449195	158449742	L1-3_CUX2_pvalue_1e-2_peak_114441	107	.	7.17257	10.75800	7.37861	93
chr4	158474036	158474465	L1-3_CUX2_pvalue_1e-2_peak_114443	68	.	5.14536	6.86593	4.01670	250
chr4	158476659	158476935	L1-3_CUX2_pvalue_1e-2_peak_114444	43	.	3.71932	4.35869	1.93315	218
chr4	158478626	158478915	L1-3_CUX2_pvalue_1e-2_peak_114445	55	.	4.39892	5.52352	2.88224	216
chr4	158484693	158485786	L1-3_CUX2_pvalue_1e-2_peak_114446	59	.	4.54133	5.93590	3.23141	898
chr4	158497849	158498202	L1-3_CUX2_pvalue_1e-2_peak_114450	48	.	3.96264	4.80051	2.26169	155
chr4	158500506	158500586	L1-3_CUX2_pvalue_1e-2_peak_114451	54	.	4.15129	5.40675	2.78152	39
chr4	158503118	158503624	L1-3_CUX2_pvalue_1e-2_peak_114452	40	.	3.47446	4.04080	1.66926	293
chr4	158504465	158504801	L1-3_CUX2_pvalue_1e-2_peak_114453	44	.	3.62894	4.42075	1.98470	145
chr4	158508887	158509145	L1-3_CUX2_pvalue_1e-2_peak_114454	36	.	3.30106	3.68412	1.37201	146
chr4	158510167	158510571	L1-3_CUX2_pvalue_1e-2_peak_114455	45	.	3.80542	4.50517	2.05499	368
chr4	158537885	158538231	L1-3_CUX2_pvalue_1e-2_peak_114458a	70	.	5.26905	7.08836	4.20714	64
chr4	158537885	158538231	L1-3_CUX2_pvalue_1e-2_peak_114458b	137	.	8.60357	13.79063	10.01808	235
chr4	158540587	158540921	L1-3_CUX2_pvalue_1e-2_peak_114459	87	.	6.13413	8.71645	5.60730	43
chr4	158575925	158576815	L1-3_CUX2_pvalue_1e-2_peak_114460	88	.	6.17093	8.87674	5.74755	548
chr4	158587259	158587457	L1-3_CUX2_pvalue_1e-2_peak_114461	40	.	3.28138	4.09424	1.71428	135
chr4	158610466	158610886	L1-3_CUX2_pvalue_1e-2_peak_114466	54	.	4.32620	5.47526	2.83947	51
chr4	158621610	158621874	L1-3_CUX2_pvalue_1e-2_peak_114467	55	.	4.12643	5.52700	2.88255	195
chr4	158673291	158673373	L1-3_CUX2_pvalue_1e-2_peak_114471	61	.	4.30829	6.10909	3.36069	42
chr4	158712083	158712854	L1-3_CUX2_pvalue_1e-2_peak_114473a	61	.	4.72394	6.14380	3.39090	47
chr4	158712083	158712854	L1-3_CUX2_pvalue_1e-2_peak_114473b	105	.	6.87837	10.51513	7.16839	454
chr4	158712083	158712854	L1-3_CUX2_pvalue_1e-2_peak_114473c	59	.	4.58558	5.91635	3.21811	592
chr4	158726176	158726474	L1-3_CUX2_pvalue_1e-2_peak_114474	93	.	6.35838	9.39452	6.19109	213
chr4	158726749	158727871	L1-3_CUX2_pvalue_1e-2_peak_114475a	82	.	5.78035	8.21393	5.17186	235
chr4	158726749	158727871	L1-3_CUX2_pvalue_1e-2_peak_114475b	106	.	6.93642	10.61251	7.25082	658
chr4	158726749	158727871	L1-3_CUX2_pvalue_1e-2_peak_114475c	82	.	5.78035	8.21393	5.17186	842
chr4	158733017	158733105	L1-3_CUX2_pvalue_1e-2_peak_114476	46	.	3.44664	4.61338	2.09867	45
chr4	158740761	158740850	L1-3_CUX2_pvalue_1e-2_peak_114477	60	.	4.28119	6.01457	3.29850	46
chr4	158752903	158753192	L1-3_CUX2_pvalue_1e-2_peak_114478a	75	.	5.39345	7.58075	4.63244	44
chr4	158752903	158753192	L1-3_CUX2_pvalue_1e-2_peak_114478b	55	.	4.34901	5.53586	2.89079	213
chr4	158755992	158756618	L1-3_CUX2_pvalue_1e-2_peak_114479a	61	.	4.47688	6.13235	3.38076	195
chr4	158755992	158756618	L1-3_CUX2_pvalue_1e-2_peak_114479b	123	.	7.16300	12.36448	8.77874	307
chr4	158759541	158760062	L1-3_CUX2_pvalue_1e-2_peak_114480	70	.	5.07382	7.06987	4.19373	193
chr4	158781426	158781499	L1-3_CUX2_pvalue_1e-2_peak_114481	39	.	3.24254	3.98716	1.62484	38
chr4	158782055	158782128	L1-3_CUX2_pvalue_1e-2_peak_114482	40	.	3.28138	4.09424	1.71428	35
chr4	158782697	158783024	L1-3_CUX2_pvalue_1e-2_peak_114483	37	.	3.13136	3.70371	1.38693	256
chr4	158787692	158788064	L1-3_CUX2_pvalue_1e-2_peak_114484	38	.	3.20461	3.88688	1.54091	234
chr4	158796547	158796622	L1-3_CUX2_pvalue_1e-2_peak_114485	58	.	4.22833	5.83877	3.14872	37
chr4	158801757	158802244	L1-3_CUX2_pvalue_1e-2_peak_114486a	61	.	4.72398	6.10482	3.36069	253
chr4	158801757	158802244	L1-3_CUX2_pvalue_1e-2_peak_114486b	66	.	5.05051	6.69891	3.87198	370
chr4	158806985	158808149	L1-3_CUX2_pvalue_1e-2_peak_114487a	62	.	4.58169	6.29609	3.52386	79
chr4	158806985	158808149	L1-3_CUX2_pvalue_1e-2_peak_114487b	94	.	6.01657	9.41965	6.21499	235
chr4	158811077	158811295	L1-3_CUX2_pvalue_1e-2_peak_114488a	64	.	4.52526	6.45662	3.66247	49
chr4	158811077	158811295	L1-3_CUX2_pvalue_1e-2_peak_114488b	82	.	5.30028	8.26969	5.22125	161
chr4	158816390	158816727	L1-3_CUX2_pvalue_1e-2_peak_114490	81	.	5.22256	8.14420	5.11108	246
chr4	158820078	158820708	L1-3_CUX2_pvalue_1e-2_peak_114492a	153	.	8.44476	15.30538	11.33661	120
chr4	158820078	158820708	L1-3_CUX2_pvalue_1e-2_peak_114492b	65	.	4.72389	6.51863	3.71615	307
chr4	158820078	158820708	L1-3_CUX2_pvalue_1e-2_peak_114492c	65	.	4.75669	6.57006	3.76312	563
chr4	158826392	158826519	L1-3_CUX2_pvalue_1e-2_peak_114493	40	.	3.51272	4.09787	1.71629	60
chr4	158827266	158827861	L1-3_CUX2_pvalue_1e-2_peak_114494	110	.	7.27995	11.01162	7.59914	324
chr4	158832853	158833904	L1-3_CUX2_pvalue_1e-2_peak_114495	57	.	4.47327	5.73452	3.06238	467
chr4	158849873	158850165	L1-3_CUX2_pvalue_1e-2_peak_114496	41	.	3.30115	4.15062	1.76081	31
chr4	158850840	158850913	L1-3_CUX2_pvalue_1e-2_peak_114497	40	.	3.28138	4.09424	1.71428	30
chr4	158862949	158863740	L1-3_CUX2_pvalue_1e-2_peak_114498	54	.	4.30354	5.42925	2.80063	420
chr4	158863990	158864572	L1-3_CUX2_pvalue_1e-2_peak_114499	42	.	3.58629	4.24258	1.83847	377
chr4	158899256	158899413	L1-3_CUX2_pvalue_1e-2_peak_114500	36	.	3.24633	3.61062	1.30963	44
chr4	158899633	158900200	L1-3_CUX2_pvalue_1e-2_peak_114501	69	.	5.16963	6.90914	4.05258	433
chr4	158909558	158909664	L1-3_CUX2_pvalue_1e-2_peak_114502	42	.	3.32116	4.20906	1.80865	35
chr4	158913236	158913450	L1-3_CUX2_pvalue_1e-2_peak_114503	42	.	3.32116	4.20906	1.80865	189
chr4	158941599	158941672	L1-3_CUX2_pvalue_1e-2_peak_114504	46	.	3.44664	4.61338	2.09867	51
chr4	159034950	159035057	L1-3_CUX2_pvalue_1e-2_peak_114507	46	.	3.44664	4.61338	2.09867	55
chr4	159041700	159042729	L1-3_CUX2_pvalue_1e-2_peak_114508	92	.	6.29872	9.25743	6.07816	391
chr4	159060119	159060544	L1-3_CUX2_pvalue_1e-2_peak_114511	54	.	4.32620	5.47526	2.83947	315
chr4	159062283	159062407	L1-3_CUX2_pvalue_1e-2_peak_114512	45	.	3.74308	4.56981	2.09867	69
chr4	159080442	159080796	L1-3_CUX2_pvalue_1e-2_peak_114513	36	.	3.26176	3.62326	1.31858	336
chr4	159082881	159083598	L1-3_CUX2_pvalue_1e-2_peak_114514a	46	.	3.76612	4.62990	2.11167	49
chr4	159082881	159083598	L1-3_CUX2_pvalue_1e-2_peak_114514b	46	.	3.76612	4.62990	2.11167	220
chr4	159082881	159083598	L1-3_CUX2_pvalue_1e-2_peak_114514c	95	.	6.11995	9.58541	6.35759	443
chr4	159085710	159086412	L1-3_CUX2_pvalue_1e-2_peak_114515a	55	.	4.22238	5.51674	2.87834	242
chr4	159085710	159086412	L1-3_CUX2_pvalue_1e-2_peak_114515b	37	.	3.29536	3.77020	1.44461	475
chr4	159091428	159091673	L1-3_CUX2_pvalue_1e-2_peak_114516	97	.	6.58052	9.76971	6.51817	67
chr4	159093852	159094128	L1-3_CUX2_pvalue_1e-2_peak_114517	53	.	4.31965	5.38798	2.76360	41
chr4	159111768	159112164	L1-3_CUX2_pvalue_1e-2_peak_114520	52	.	4.23699	5.29645	2.68778	298
chr4	159116253	159116435	L1-3_CUX2_pvalue_1e-2_peak_114522	49	.	4.04913	4.93869	2.38081	145
chr4	159131271	159132061	L1-3_CUX2_pvalue_1e-2_peak_114525	189	.	10.37005	18.94377	14.48006	431
chr4	159138268	159138446	L1-3_CUX2_pvalue_1e-2_peak_114526	65	.	4.77897	6.50788	3.70620	62
chr4	159157938	159158063	L1-3_CUX2_pvalue_1e-2_peak_114529	46	.	3.44664	4.61338	2.09867	61
chr4	159174478	159174850	L1-3_CUX2_pvalue_1e-2_peak_114530	89	.	6.15716	8.91201	5.77751	250
chr4	159274538	159275047	L1-3_CUX2_pvalue_1e-2_peak_114534a	72	.	5.26910	7.21123	4.31464	139
chr4	159274538	159275047	L1-3_CUX2_pvalue_1e-2_peak_114534b	130	.	8.28001	13.04990	9.37368	411
chr4	159316344	159316417	L1-3_CUX2_pvalue_1e-2_peak_114539	46	.	3.44664	4.61338	2.09867	35
chr4	159322910	159323269	L1-3_CUX2_pvalue_1e-2_peak_114541	42	.	3.32116	4.20906	1.80865	131
chr4	159332452	159332803	L1-3_CUX2_pvalue_1e-2_peak_114542a	58	.	4.51637	5.88004	3.18503	75
chr4	159332452	159332803	L1-3_CUX2_pvalue_1e-2_peak_114542b	100	.	6.77456	10.03915	6.75409	249
chr4	159343635	159343987	L1-3_CUX2_pvalue_1e-2_peak_114543	70	.	4.98173	7.07040	4.19373	60
chr4	159405534	159405607	L1-3_CUX2_pvalue_1e-2_peak_114544	46	.	3.44664	4.61338	2.09867	35
chr4	159413611	159413945	L1-3_CUX2_pvalue_1e-2_peak_114545	68	.	4.92207	6.89603	4.04328	56
chr4	159430695	159430970	L1-3_CUX2_pvalue_1e-2_peak_114547	92	.	6.42169	9.28323	6.09918	124
chr4	159442807	159443144	L1-3_CUX2_pvalue_1e-2_peak_114551	51	.	4.17246	5.17088	2.58059	161
chr4	159459104	159459745	L1-3_CUX2_pvalue_1e-2_peak_114554a	67	.	5.07389	6.73982	3.90547	175
chr4	159459104	159459745	L1-3_CUX2_pvalue_1e-2_peak_114554b	234	.	12.68472	23.40551	18.28438	417
chr4	159493900	159494049	L1-3_CUX2_pvalue_1e-2_peak_114555	61	.	4.30829	6.10909	3.36069	103
chr4	159499819	159499916	L1-3_CUX2_pvalue_1e-2_peak_114556	43	.	3.36191	4.33276	1.91026	49
chr4	159507282	159507387	L1-3_CUX2_pvalue_1e-2_peak_114558	48	.	3.84823	4.80658	2.26509	46
chr4	159507728	159507967	L1-3_CUX2_pvalue_1e-2_peak_114559	89	.	6.19195	8.99500	5.84964	194
chr4	159508178	159508316	L1-3_CUX2_pvalue_1e-2_peak_114560	49	.	3.89196	4.90993	2.35460	58
chr4	159526298	159526939	L1-3_CUX2_pvalue_1e-2_peak_114561	105	.	7.00553	10.58141	7.22521	289
chr4	159546207	159546367	L1-3_CUX2_pvalue_1e-2_peak_114562	105	.	7.00553	10.58141	7.22521	68
chr4	159546900	159547072	L1-3_CUX2_pvalue_1e-2_peak_114563	38	.	3.18598	3.83903	1.50015	146
chr4	159592826	159593645	L1-3_CUX2_pvalue_1e-2_peak_114564a	59	.	4.22103	5.97379	3.26682	55
chr4	159592826	159593645	L1-3_CUX2_pvalue_1e-2_peak_114564b	243	.	10.74444	24.39605	19.12872	429
chr4	159592826	159593645	L1-3_CUX2_pvalue_1e-2_peak_114564c	218	.	9.94911	21.87898	16.98606	564
chr4	159592826	159593645	L1-3_CUX2_pvalue_1e-2_peak_114564d	137	.	7.25025	13.76853	10.00016	686
chr4	159630605	159630678	L1-3_CUX2_pvalue_1e-2_peak_114567	36	.	3.11357	3.66110	1.35133	34
chr4	159631998	159632243	L1-3_CUX2_pvalue_1e-2_peak_114568	37	.	3.14936	3.74753	1.42415	64
chr4	159643501	159643911	L1-3_CUX2_pvalue_1e-2_peak_114570	95	.	6.43990	9.53135	6.31150	323
chr4	159644104	159645092	L1-3_CUX2_pvalue_1e-2_peak_114571a	107	.	6.99545	10.71197	7.33857	305
chr4	159644104	159645092	L1-3_CUX2_pvalue_1e-2_peak_114571b	120	.	7.61080	12.02811	8.48415	531
chr4	159651038	159651457	L1-3_CUX2_pvalue_1e-2_peak_114572	113	.	7.29572	11.33472	7.87986	282
chr4	159687892	159688092	L1-3_CUX2_pvalue_1e-2_peak_114573	57	.	4.06174	5.71928	3.04882	51
chr4	159689562	159690379	L1-3_CUX2_pvalue_1e-2_peak_114574a	71	.	4.60177	7.13042	4.24673	247
chr4	159689562	159690379	L1-3_CUX2_pvalue_1e-2_peak_114574b	108	.	6.01770	10.85604	7.46553	422
chr4	159690616	159690707	L1-3_CUX2_pvalue_1e-2_peak_114575	39	.	3.19409	3.92816	1.57887	53
chr4	159696297	159696567	L1-3_CUX2_pvalue_1e-2_peak_114576	51	.	4.20597	5.19712	2.60232	81
chr4	159698963	159699339	L1-3_CUX2_pvalue_1e-2_peak_114578	36	.	3.29316	3.69266	1.37928	237
chr4	159715972	159716377	L1-3_CUX2_pvalue_1e-2_peak_114581	44	.	3.70261	4.48264	2.03408	45
chr4	159726681	159727243	L1-3_CUX2_pvalue_1e-2_peak_114585	54	.	4.32620	5.47526	2.83947	389
chr4	159739159	159739380	L1-3_CUX2_pvalue_1e-2_peak_114588	40	.	3.26184	4.03980	1.66851	36
chr4	159771933	159772043	L1-3_CUX2_pvalue_1e-2_peak_114589	37	.	3.13136	3.70371	1.38693	54
chr4	159774720	159775196	L1-3_CUX2_pvalue_1e-2_peak_114591	55	.	4.37222	5.57009	2.92088	405
chr4	159778113	159778290	L1-3_CUX2_pvalue_1e-2_peak_114592	74	.	5.35742	7.41268	4.48825	130
chr4	159796149	159796788	L1-3_CUX2_pvalue_1e-2_peak_114594a	55	.	4.43965	5.59403	2.94285	236
chr4	159796149	159796788	L1-3_CUX2_pvalue_1e-2_peak_114594b	80	.	5.76148	8.03057	5.01364	502
chr4	159816968	159817977	L1-3_CUX2_pvalue_1e-2_peak_114595a	67	.	4.99168	6.73000	3.90126	173
chr4	159816968	159817977	L1-3_CUX2_pvalue_1e-2_peak_114595b	125	.	7.76484	12.59932	8.98239	466
chr4	159816968	159817977	L1-3_CUX2_pvalue_1e-2_peak_114595c	67	.	4.99168	6.73000	3.90126	814
chr4	159833679	159833828	L1-3_CUX2_pvalue_1e-2_peak_114597	45	.	3.77542	4.50442	2.05499	21
chr4	159835123	159835722	L1-3_CUX2_pvalue_1e-2_peak_114598a	45	.	3.79034	4.52778	2.07488	56
chr4	159835123	159835722	L1-3_CUX2_pvalue_1e-2_peak_114598b	65	.	4.89263	6.57041	3.76312	250
chr4	159835123	159835722	L1-3_CUX2_pvalue_1e-2_peak_114598c	65	.	4.89263	6.57041	3.76312	480
chr4	159836802	159837180	L1-3_CUX2_pvalue_1e-2_peak_114599	45	.	3.79034	4.52778	2.07488	237
chr4	159855867	159856800	L1-3_CUX2_pvalue_1e-2_peak_114601b	73	.	5.07380	7.32244	4.41157	564
chr4	159855867	159856800	L1-3_CUX2_pvalue_1e-2_peak_114601c	104	.	6.45756	10.46845	7.12659	687
chr4	159857490	159858106	L1-3_CUX2_pvalue_1e-2_peak_114602a	61	.	4.50633	6.17834	3.41967	55
chr4	159857490	159858106	L1-3_CUX2_pvalue_1e-2_peak_114602b	49	.	3.87714	4.98391	2.42003	451
chr4	159862589	159863469	L1-3_CUX2_pvalue_1e-2_peak_114603a	125	.	7.76484	12.59932	8.98239	595
chr4	159862589	159863469	L1-3_CUX2_pvalue_1e-2_peak_114603b	153	.	8.98321	15.35617	11.37917	744
chr4	159879840	159880341	L1-3_CUX2_pvalue_1e-2_peak_114604	93	.	6.03161	9.32406	6.13114	407
chr4	159895642	159895796	L1-3_CUX2_pvalue_1e-2_peak_114606	46	.	3.44664	4.61338	2.09867	93
chr4	159917844	159918109	L1-3_CUX2_pvalue_1e-2_peak_114607	76	.	5.16995	7.68331	4.71147	203
chr4	159930822	159931119	L1-3_CUX2_pvalue_1e-2_peak_114608	39	.	3.22347	3.93622	1.58154	255
chr4	159931719	159932248	L1-3_CUX2_pvalue_1e-2_peak_114609	81	.	5.64107	8.12096	5.09080	252
chr4	159937825	159938165	L1-3_CUX2_pvalue_1e-2_peak_114610	85	.	6.04392	8.54592	5.45990	165
chr4	159942858	159943462	L1-3_CUX2_pvalue_1e-2_peak_114611a	93	.	6.35838	9.39452	6.19109	98
chr4	159942858	159943462	L1-3_CUX2_pvalue_1e-2_peak_114611b	71	.	5.24659	7.14751	4.25957	204
chr4	159942858	159943462	L1-3_CUX2_pvalue_1e-2_peak_114611c	83	.	5.85446	8.33761	5.27846	432
chr4	159950840	159950913	L1-3_CUX2_pvalue_1e-2_peak_114612	43	.	3.38266	4.39837	1.96485	46
chr4	159953521	159953594	L1-3_CUX2_pvalue_1e-2_peak_114613	40	.	3.28138	4.09424	1.71428	35
chr4	159957272	159957345	L1-3_CUX2_pvalue_1e-2_peak_114615	43	.	3.36191	4.33276	1.91026	32
chr4	159968729	159969568	L1-3_CUX2_pvalue_1e-2_peak_114616a	70	.	5.24384	7.04257	4.16911	507
chr4	159968729	159969568	L1-3_CUX2_pvalue_1e-2_peak_114616b	108	.	7.17594	10.81983	7.43294	768
chr4	159982924	159983256	L1-3_CUX2_pvalue_1e-2_peak_114618	92	.	6.40164	9.28307	6.09918	163
chr4	159986710	159986994	L1-3_CUX2_pvalue_1e-2_peak_114619	58	.	4.54752	5.85447	3.16335	59
chr4	159991090	159991485	L1-3_CUX2_pvalue_1e-2_peak_114620	52	.	4.24320	5.25918	2.65405	134
chr4	159992711	159992832	L1-3_CUX2_pvalue_1e-2_peak_114621	48	.	4.00962	4.86629	2.31716	67
chr4	159996496	159997079	L1-3_CUX2_pvalue_1e-2_peak_114622	37	.	3.16756	3.79261	1.46139	187
chr4	160024066	160025273	L1-3_CUX2_pvalue_1e-2_peak_114623	220	.	10.37818	22.05638	17.14068	135
chr4	160038575	160038770	L1-3_CUX2_pvalue_1e-2_peak_114625	48	.	3.84823	4.80658	2.26509	155
chr4	160043588	160043785	L1-3_CUX2_pvalue_1e-2_peak_114626	36	.	3.09598	3.61963	1.31548	54
chr4	160054576	160054649	L1-3_CUX2_pvalue_1e-2_peak_114629	38	.	3.20461	3.88688	1.54091	65
chr4	160063211	160063672	L1-3_CUX2_pvalue_1e-2_peak_114630	77	.	5.50176	7.75612	4.77293	411
chr4	160064081	160064154	L1-3_CUX2_pvalue_1e-2_peak_114631	36	.	3.27475	3.64335	1.33689	38
chr4	160066856	160067436	L1-3_CUX2_pvalue_1e-2_peak_114632	64	.	4.79744	6.41821	3.63034	465
chr4	160087758	160087872	L1-3_CUX2_pvalue_1e-2_peak_114637	58	.	4.58836	5.85683	3.16459	45
chr4	160094707	160095218	L1-3_CUX2_pvalue_1e-2_peak_114640	54	.	4.26439	5.40194	2.77694	247
chr4	160096504	160096943	L1-3_CUX2_pvalue_1e-2_peak_114641a	161	.	9.20511	16.12568	12.04842	121
chr4	160096504	160096943	L1-3_CUX2_pvalue_1e-2_peak_114641b	65	.	4.85411	6.50868	3.70654	370
chr4	160118496	160119012	L1-3_CUX2_pvalue_1e-2_peak_114644	54	.	4.30354	5.42925	2.80063	447
chr4	160124090	160124371	L1-3_CUX2_pvalue_1e-2_peak_114645	63	.	4.84329	6.33054	3.55206	226
chr4	160134956	160135074	L1-3_CUX2_pvalue_1e-2_peak_114647	55	.	4.12643	5.52700	2.88255	58
chr4	160159080	160159153	L1-3_CUX2_pvalue_1e-2_peak_114653	43	.	3.38266	4.39837	1.96485	38
chr4	160161592	160161665	L1-3_CUX2_pvalue_1e-2_peak_114654	43	.	3.36191	4.33276	1.91026	43
chr4	160169477	160170191	L1-3_CUX2_pvalue_1e-2_peak_114656	143	.	8.93455	14.39270	10.54131	579
chr4	160175742	160175845	L1-3_CUX2_pvalue_1e-2_peak_114658	61	.	4.30829	6.10909	3.36069	49
chr4	160188267	160188633	L1-3_CUX2_pvalue_1e-2_peak_114660a	52	.	4.19903	5.29917	2.69009	77
chr4	160188267	160188633	L1-3_CUX2_pvalue_1e-2_peak_114660b	63	.	4.72391	6.30136	3.52664	216
chr4	160188945	160189442	L1-3_CUX2_pvalue_1e-2_peak_114661	82	.	5.68652	8.29613	5.24450	282
chr4	160189986	160190067	L1-3_CUX2_pvalue_1e-2_peak_114662	51	.	4.12010	5.17576	2.58509	36
chr4	160203096	160203240	L1-3_CUX2_pvalue_1e-2_peak_114664	93	.	6.15700	9.33256	6.13905	58
chr4	160203647	160204303	L1-3_CUX2_pvalue_1e-2_peak_114665b	82	.	5.66514	8.26184	5.21358	496
chr4	160205438	160205614	L1-3_CUX2_pvalue_1e-2_peak_114666	88	.	6.05194	8.88781	5.75774	51
chr4	160212454	160212692	L1-3_CUX2_pvalue_1e-2_peak_114667	46	.	3.44664	4.61338	2.09867	40
chr4	160219763	160220093	L1-3_CUX2_pvalue_1e-2_peak_114668	40	.	3.26184	4.03980	1.66851	32
chr4	160241133	160241647	L1-3_CUX2_pvalue_1e-2_peak_114672	160	.	9.68657	16.03960	11.97278	397
chr4	160242459	160242556	L1-3_CUX2_pvalue_1e-2_peak_114673	40	.	3.51272	4.09787	1.71629	48
chr4	160273774	160274378	L1-3_CUX2_pvalue_1e-2_peak_114675	43	.	3.64352	4.35885	1.93315	281
chr4	160279346	160279733	L1-3_CUX2_pvalue_1e-2_peak_114676a	56	.	4.46030	5.63000	2.97163	59
chr4	160279346	160279733	L1-3_CUX2_pvalue_1e-2_peak_114676b	175	.	10.24262	17.55314	13.28442	257
chr4	160287892	160288817	L1-3_CUX2_pvalue_1e-2_peak_114677a	116	.	7.38972	11.65525	8.15650	512
chr4	160287892	160288817	L1-3_CUX2_pvalue_1e-2_peak_114677b	92	.	6.25284	9.21872	6.04393	751
chr4	160304137	160304255	L1-3_CUX2_pvalue_1e-2_peak_114678	53	.	4.05318	5.32112	2.70850	49
chr4	160305799	160306181	L1-3_CUX2_pvalue_1e-2_peak_114679	39	.	3.24254	3.98716	1.62484	52
chr4	160315782	160315904	L1-3_CUX2_pvalue_1e-2_peak_114681	42	.	3.34141	4.26972	1.85968	61
chr4	160321658	160322568	L1-3_CUX2_pvalue_1e-2_peak_114682a	145	.	8.22926	14.51703	10.65118	369
chr4	160321658	160322568	L1-3_CUX2_pvalue_1e-2_peak_114682b	121	.	7.26111	12.13442	8.57552	622
chr4	160326530	160326621	L1-3_CUX2_pvalue_1e-2_peak_114683	48	.	3.88632	4.81409	2.27230	47
chr4	160346230	160346408	L1-3_CUX2_pvalue_1e-2_peak_114684	78	.	5.54324	7.86473	4.86900	77
chr4	160367802	160368163	L1-3_CUX2_pvalue_1e-2_peak_114686	172	.	10.23541	17.29331	13.05944	68
chr4	160368648	160368721	L1-3_CUX2_pvalue_1e-2_peak_114687	37	.	3.14936	3.74753	1.42415	55
chr4	160376456	160377069	L1-3_CUX2_pvalue_1e-2_peak_114688	44	.	3.40368	4.46677	2.02171	354
chr4	160393225	160393552	L1-3_CUX2_pvalue_1e-2_peak_114689	61	.	4.30829	6.10909	3.36069	269
chr4	160408315	160408855	L1-3_CUX2_pvalue_1e-2_peak_114690	103	.	6.68282	10.32403	7.00094	296
chr4	160474796	160474869	L1-3_CUX2_pvalue_1e-2_peak_114692	45	.	3.42495	4.53818	2.07932	56
chr4	160476717	160476790	L1-3_CUX2_pvalue_1e-2_peak_114693	46	.	3.44664	4.61338	2.09867	33
chr4	160579865	160579939	L1-3_CUX2_pvalue_1e-2_peak_114698	51	.	3.98248	5.13441	2.54804	35
chr4	160580572	160580882	L1-3_CUX2_pvalue_1e-2_peak_114699	80	.	5.60808	8.03297	5.01392	61
chr4	160581067	160581140	L1-3_CUX2_pvalue_1e-2_peak_114700	39	.	3.22347	3.93622	1.58154	40
chr4	160599976	160600178	L1-3_CUX2_pvalue_1e-2_peak_114701	61	.	4.30812	6.10846	3.36069	48
chr4	160606524	160606886	L1-3_CUX2_pvalue_1e-2_peak_114702	76	.	5.16995	7.68331	4.71147	301
chr4	160630453	160630526	L1-3_CUX2_pvalue_1e-2_peak_114704	46	.	3.44649	4.61288	2.09867	35
chr4	160671403	160671476	L1-3_CUX2_pvalue_1e-2_peak_114705	46	.	3.44664	4.61338	2.09867	55
chr4	160680749	160681013	L1-3_CUX2_pvalue_1e-2_peak_114706	42	.	3.32116	4.20906	1.80865	226
chr4	160685631	160685780	L1-3_CUX2_pvalue_1e-2_peak_114707	77	.	5.51138	7.78420	4.79796	72
chr4	160691769	160691842	L1-3_CUX2_pvalue_1e-2_peak_114709	40	.	3.28138	4.09424	1.71428	41
chr4	160735576	160735688	L1-3_CUX2_pvalue_1e-2_peak_114710	57	.	4.20239	5.75623	3.07922	47
chr4	160790740	160790813	L1-3_CUX2_pvalue_1e-2_peak_114711	42	.	3.34141	4.26972	1.85968	37
chr4	160868331	160868412	L1-3_CUX2_pvalue_1e-2_peak_114712	73	.	5.07400	7.35758	4.43923	39
chr4	160880111	160880774	L1-3_CUX2_pvalue_1e-2_peak_114713	86	.	5.81202	8.60663	5.51156	499
chr4	160930933	160931006	L1-3_CUX2_pvalue_1e-2_peak_114714	44	.	3.40368	4.46677	2.02171	55
chr4	160967023	160967629	L1-3_CUX2_pvalue_1e-2_peak_114715	91	.	6.35548	9.14931	5.98418	315
chr4	161022415	161022488	L1-3_CUX2_pvalue_1e-2_peak_114718	46	.	3.44664	4.61338	2.09867	34
chr4	161062102	161062716	L1-3_CUX2_pvalue_1e-2_peak_114719	38	.	3.35773	3.80814	1.47539	417
chr4	161064686	161065066	L1-3_CUX2_pvalue_1e-2_peak_114720	83	.	5.92768	8.33063	5.27259	283
chr4	161159613	161160311	L1-3_CUX2_pvalue_1e-2_peak_114725	83	.	5.89232	8.31518	5.25928	426
chr4	161168073	161168496	L1-3_CUX2_pvalue_1e-2_peak_114726	67	.	4.86381	6.73327	3.90200	353
chr4	161179567	161179640	L1-3_CUX2_pvalue_1e-2_peak_114728	46	.	3.44664	4.61338	2.09867	58
chr4	161209747	161209820	L1-3_CUX2_pvalue_1e-2_peak_114729	46	.	3.44649	4.61288	2.09867	35
chr4	161247676	161247783	L1-3_CUX2_pvalue_1e-2_peak_114730	46	.	3.44664	4.61338	2.09867	64
chr4	161257739	161258716	L1-3_CUX2_pvalue_1e-2_peak_114733a	54	.	4.30354	5.42925	2.80063	504
chr4	161257739	161258716	L1-3_CUX2_pvalue_1e-2_peak_114733b	93	.	6.45532	9.35211	6.15261	682
chr4	161264533	161264844	L1-3_CUX2_pvalue_1e-2_peak_114735	76	.	5.44874	7.62969	4.67447	160
chr4	161270785	161271278	L1-3_CUX2_pvalue_1e-2_peak_114736a	85	.	5.46287	8.53155	5.44761	139
chr4	161270785	161271278	L1-3_CUX2_pvalue_1e-2_peak_114736b	57	.	4.24124	5.76456	3.08684	429
chr4	161271559	161272544	L1-3_CUX2_pvalue_1e-2_peak_114737a	96	.	5.93774	9.62945	6.39738	570
chr4	161271559	161272544	L1-3_CUX2_pvalue_1e-2_peak_114737b	66	.	4.66537	6.67802	3.85449	664
chr4	161271559	161272544	L1-3_CUX2_pvalue_1e-2_peak_114737c	58	.	4.26767	5.80581	3.12328	909
chr4	161280239	161280665	L1-3_CUX2_pvalue_1e-2_peak_114740	69	.	4.95172	6.98166	4.11562	374
chr4	161306525	161306598	L1-3_CUX2_pvalue_1e-2_peak_114742	46	.	3.44664	4.61338	2.09867	30
chr4	161327418	161327792	L1-3_CUX2_pvalue_1e-2_peak_114743	49	.	3.91420	4.96371	2.40203	222
chr4	161475062	161475135	L1-3_CUX2_pvalue_1e-2_peak_114744	46	.	3.44664	4.61338	2.09867	55
chr4	161513934	161514044	L1-3_CUX2_pvalue_1e-2_peak_114748	40	.	3.26184	4.03980	1.66851	59
chr4	161514242	161514411	L1-3_CUX2_pvalue_1e-2_peak_114749	40	.	3.26184	4.03980	1.66851	37
chr4	161575834	161576142	L1-3_CUX2_pvalue_1e-2_peak_114750	74	.	5.10551	7.46124	4.52906	262
chr4	161620730	161620803	L1-3_CUX2_pvalue_1e-2_peak_114751	46	.	3.44649	4.61288	2.09867	35
chr4	161636392	161636589	L1-3_CUX2_pvalue_1e-2_peak_114752	61	.	4.30829	6.10909	3.36069	54
chr4	161693893	161694219	L1-3_CUX2_pvalue_1e-2_peak_114753	120	.	7.73994	12.02109	8.47849	204
chr4	161732205	161732330	L1-3_CUX2_pvalue_1e-2_peak_114755	108	.	7.12702	10.88573	7.48926	52
chr4	161799353	161799650	L1-3_CUX2_pvalue_1e-2_peak_114758	86	.	5.81202	8.60663	5.51156	61
chr4	161828806	161828951	L1-3_CUX2_pvalue_1e-2_peak_114759	76	.	5.16995	7.68331	4.71147	46
chr4	161993078	161993151	L1-3_CUX2_pvalue_1e-2_peak_114762	46	.	3.44664	4.61338	2.09867	53
chr4	162097043	162097116	L1-3_CUX2_pvalue_1e-2_peak_114764	46	.	3.44664	4.61338	2.09867	32
chr4	162127709	162128130	L1-3_CUX2_pvalue_1e-2_peak_114766a	106	.	7.04556	10.68009	7.31104	218
chr4	162127709	162128130	L1-3_CUX2_pvalue_1e-2_peak_114766b	49	.	3.91420	4.96371	2.40203	346
chr4	162157261	162157396	L1-3_CUX2_pvalue_1e-2_peak_114768	46	.	3.44664	4.61338	2.09867	58
chr4	162248663	162248976	L1-3_CUX2_pvalue_1e-2_peak_114771	47	.	3.82673	4.75687	2.22233	104
chr4	162267132	162267639	L1-3_CUX2_pvalue_1e-2_peak_114775	71	.	5.24031	7.14717	4.25957	124
chr4	162285985	162286180	L1-3_CUX2_pvalue_1e-2_peak_114777	131	.	8.34492	13.15802	9.46570	136
chr4	162310412	162310634	L1-3_CUX2_pvalue_1e-2_peak_114781	42	.	3.34141	4.26972	1.85968	39
chr4	162342762	162342969	L1-3_CUX2_pvalue_1e-2_peak_114784	61	.	4.30829	6.10909	3.36069	49
chr4	162459106	162459414	L1-3_CUX2_pvalue_1e-2_peak_114788	53	.	4.07731	5.38744	2.76360	40
chr4	162459689	162459762	L1-3_CUX2_pvalue_1e-2_peak_114789	40	.	3.26184	4.03980	1.66851	32
chr4	162498693	162499063	L1-3_CUX2_pvalue_1e-2_peak_114790	97	.	6.48508	9.74780	6.49877	185
chr4	162506299	162506559	L1-3_CUX2_pvalue_1e-2_peak_114791	123	.	7.87340	12.35105	8.76627	73
chr4	162542098	162542171	L1-3_CUX2_pvalue_1e-2_peak_114792	46	.	3.44664	4.61338	2.09867	58
chr4	162564013	162564223	L1-3_CUX2_pvalue_1e-2_peak_114793	46	.	3.44664	4.61338	2.09867	42
chr4	162664782	162665635	L1-3_CUX2_pvalue_1e-2_peak_114797a	94	.	6.52363	9.49394	6.27776	271
chr4	162664782	162665635	L1-3_CUX2_pvalue_1e-2_peak_114797b	81	.	5.79878	8.11714	5.08939	412
chr4	162664782	162665635	L1-3_CUX2_pvalue_1e-2_peak_114797c	94	.	6.52363	9.49394	6.27776	597
chr4	162680501	162680585	L1-3_CUX2_pvalue_1e-2_peak_114798	37	.	3.13136	3.70371	1.38693	52
chr4	162681505	162682242	L1-3_CUX2_pvalue_1e-2_peak_114799	49	.	3.91420	4.96371	2.40203	510
chr4	162735778	162736105	L1-3_CUX2_pvalue_1e-2_peak_114801	37	.	3.13136	3.70371	1.38693	50
chr4	162740481	162740652	L1-3_CUX2_pvalue_1e-2_peak_114802	77	.	5.51138	7.78420	4.79796	126
chr4	162805448	162805521	L1-3_CUX2_pvalue_1e-2_peak_114805	45	.	3.42495	4.53818	2.07932	35
chr4	162841101	162841174	L1-3_CUX2_pvalue_1e-2_peak_114807	37	.	3.13136	3.70371	1.38693	48
chr4	162842029	162842204	L1-3_CUX2_pvalue_1e-2_peak_114809	37	.	3.14936	3.74753	1.42415	70
chr4	162865300	162865531	L1-3_CUX2_pvalue_1e-2_peak_114810	43	.	3.38266	4.39837	1.96485	36
chr4	162873765	162873846	L1-3_CUX2_pvalue_1e-2_peak_114811	59	.	4.25459	5.92478	3.22300	38
chr4	162877141	162877214	L1-3_CUX2_pvalue_1e-2_peak_114812	43	.	3.38266	4.39837	1.96485	34
chr4	162917341	162917414	L1-3_CUX2_pvalue_1e-2_peak_114813	46	.	3.44649	4.61288	2.09867	49
chr4	162961659	162961890	L1-3_CUX2_pvalue_1e-2_peak_114817	46	.	3.44649	4.61288	2.09867	177
chr4	162978179	162978535	L1-3_CUX2_pvalue_1e-2_peak_114818	42	.	3.34141	4.26972	1.85968	290
chr4	162996965	162997251	L1-3_CUX2_pvalue_1e-2_peak_114819	81	.	5.64107	8.12096	5.09080	109
chr4	163047540	163048275	L1-3_CUX2_pvalue_1e-2_peak_114820	135	.	8.56225	13.59689	9.85019	515
chr4	163078638	163078780	L1-3_CUX2_pvalue_1e-2_peak_114822	52	.	4.02933	5.25693	2.65280	70
chr4	163079132	163079549	L1-3_CUX2_pvalue_1e-2_peak_114823	38	.	3.20461	3.88688	1.54091	186
chr4	163084979	163085818	L1-3_CUX2_pvalue_1e-2_peak_114824a	69	.	5.13728	6.96717	4.10409	59
chr4	163084979	163085818	L1-3_CUX2_pvalue_1e-2_peak_114824b	164	.	9.42873	16.49987	12.37213	356
chr4	163084979	163085818	L1-3_CUX2_pvalue_1e-2_peak_114824c	66	.	4.97155	6.69746	3.87152	516
chr4	163084979	163085818	L1-3_CUX2_pvalue_1e-2_peak_114824d	125	.	7.73352	12.54724	8.93766	598
chr4	163084979	163085818	L1-3_CUX2_pvalue_1e-2_peak_114824e	36	.	3.30106	3.68412	1.37201	766
chr4	163090304	163090441	L1-3_CUX2_pvalue_1e-2_peak_114825	67	.	5.04723	6.73586	3.90265	58
chr4	163120849	163121486	L1-3_CUX2_pvalue_1e-2_peak_114826	58	.	4.22833	5.83877	3.14872	167
chr4	163150959	163151051	L1-3_CUX2_pvalue_1e-2_peak_114827	43	.	3.38266	4.39837	1.96485	47
chr4	163243084	163243559	L1-3_CUX2_pvalue_1e-2_peak_114833	118	.	7.72797	11.87522	8.34965	307
chr4	163268433	163268519	L1-3_CUX2_pvalue_1e-2_peak_114834	37	.	3.16756	3.79261	1.46139	42
chr4	163268831	163269313	L1-3_CUX2_pvalue_1e-2_peak_114835	65	.	4.77897	6.50788	3.70620	411
chr4	163274586	163274794	L1-3_CUX2_pvalue_1e-2_peak_114836	44	.	3.40368	4.46677	2.02171	156
chr4	163357116	163357445	L1-3_CUX2_pvalue_1e-2_peak_114839	54	.	4.10172	5.45601	2.82252	274
chr4	163418303	163419042	L1-3_CUX2_pvalue_1e-2_peak_114843	37	.	3.14936	3.74753	1.42415	625
chr4	163427030	163427782	L1-3_CUX2_pvalue_1e-2_peak_114845	48	.	4.01238	4.88040	2.33026	563
chr4	163430259	163430714	L1-3_CUX2_pvalue_1e-2_peak_114846	64	.	4.83507	6.47824	3.68056	186
chr4	163435889	163436253	L1-3_CUX2_pvalue_1e-2_peak_114848	61	.	4.74737	6.14848	3.39407	322
chr4	163493954	163494046	L1-3_CUX2_pvalue_1e-2_peak_114849	46	.	3.44664	4.61338	2.09867	42
chr4	163523920	163523993	L1-3_CUX2_pvalue_1e-2_peak_114850	46	.	3.44664	4.61338	2.09867	53
chr4	163566740	163566873	L1-3_CUX2_pvalue_1e-2_peak_114852	93	.	6.03136	9.32317	6.13114	57
chr4	163603347	163603576	L1-3_CUX2_pvalue_1e-2_peak_114853	61	.	4.30829	6.10909	3.36069	35
chr4	163687559	163687806	L1-3_CUX2_pvalue_1e-2_peak_114856	56	.	4.15144	5.60057	2.94620	56
chr4	163712699	163712789	L1-3_CUX2_pvalue_1e-2_peak_114857	42	.	3.34141	4.26972	1.85968	33
chr4	163713401	163713514	L1-3_CUX2_pvalue_1e-2_peak_114858	42	.	3.34141	4.26972	1.85968	72
chr4	163747304	163747644	L1-3_CUX2_pvalue_1e-2_peak_114861	62	.	4.70588	6.27279	3.50340	102
chr4	163751383	163751903	L1-3_CUX2_pvalue_1e-2_peak_114862	96	.	6.18370	9.68770	6.44663	184
chr4	163757779	163758416	L1-3_CUX2_pvalue_1e-2_peak_114864a	99	.	6.36039	9.97160	6.69335	342
chr4	163757779	163758416	L1-3_CUX2_pvalue_1e-2_peak_114864b	88	.	5.82949	8.80710	5.68876	460
chr4	163762969	163763127	L1-3_CUX2_pvalue_1e-2_peak_114865	106	.	6.93642	10.61251	7.25082	84
chr4	163990580	163990965	L1-3_CUX2_pvalue_1e-2_peak_114875	76	.	5.44874	7.62969	4.67447	269
chr4	164012935	164013047	L1-3_CUX2_pvalue_1e-2_peak_114878	53	.	4.05318	5.32112	2.70850	66
chr4	164013355	164013895	L1-3_CUX2_pvalue_1e-2_peak_114879	68	.	4.89277	6.81329	3.97057	479
chr4	164031252	164031493	L1-3_CUX2_pvalue_1e-2_peak_114881	76	.	5.55384	7.66692	4.70726	111
chr4	164034649	164034800	L1-3_CUX2_pvalue_1e-2_peak_114882	43	.	3.71932	4.35869	1.93315	80
chr4	164051488	164051842	L1-3_CUX2_pvalue_1e-2_peak_114884	45	.	3.42495	4.53818	2.07932	309
chr4	164082767	164083369	L1-3_CUX2_pvalue_1e-2_peak_114886a	78	.	5.04502	7.85654	4.86336	147
chr4	164082767	164083369	L1-3_CUX2_pvalue_1e-2_peak_114886b	102	.	5.90798	10.29617	6.97868	316
chr4	164087235	164088412	L1-3_CUX2_pvalue_1e-2_peak_114887a	176	.	8.40213	17.61681	13.33795	430
chr4	164087235	164088412	L1-3_CUX2_pvalue_1e-2_peak_114887b	70	.	4.71032	7.02205	4.15240	658
chr4	164087235	164088412	L1-3_CUX2_pvalue_1e-2_peak_114887c	67	.	4.69443	6.72391	3.89623	841
chr4	164125823	164125952	L1-3_CUX2_pvalue_1e-2_peak_114888	46	.	3.44664	4.61338	2.09867	65
chr4	164137578	164137799	L1-3_CUX2_pvalue_1e-2_peak_114889	46	.	3.44664	4.61338	2.09867	154
chr4	164164746	164165801	L1-3_CUX2_pvalue_1e-2_peak_114890a	116	.	7.38972	11.65525	8.15650	698
chr4	164164746	164165801	L1-3_CUX2_pvalue_1e-2_peak_114890b	57	.	4.51009	5.79388	3.11178	827
chr4	164170017	164170457	L1-3_CUX2_pvalue_1e-2_peak_114891	49	.	4.08068	4.99105	2.42622	53
chr4	164184925	164185078	L1-3_CUX2_pvalue_1e-2_peak_114892	50	.	3.95946	5.07586	2.49881	44
chr4	164190310	164190747	L1-3_CUX2_pvalue_1e-2_peak_114893	77	.	5.16952	7.75599	4.77293	246
chr4	164192702	164193172	L1-3_CUX2_pvalue_1e-2_peak_114894a	119	.	6.69212	11.99207	8.45309	252
chr4	164192702	164193172	L1-3_CUX2_pvalue_1e-2_peak_114894b	44	.	3.54289	4.46884	2.02372	415
chr4	164196160	164196312	L1-3_CUX2_pvalue_1e-2_peak_114896	64	.	4.65962	6.41797	3.63034	90
chr4	164201776	164202183	L1-3_CUX2_pvalue_1e-2_peak_114897	53	.	4.07731	5.38744	2.76360	212
chr4	164209297	164209370	L1-3_CUX2_pvalue_1e-2_peak_114898	46	.	3.44664	4.61338	2.09867	59
chr4	164233005	164233366	L1-3_CUX2_pvalue_1e-2_peak_114900	94	.	6.52363	9.49394	6.27776	141
chr4	164251910	164252459	L1-3_CUX2_pvalue_1e-2_peak_114903a	46	.	3.53070	4.64778	2.12898	295
chr4	164251910	164252459	L1-3_CUX2_pvalue_1e-2_peak_114903b	39	.	3.17763	3.90249	1.55428	509
chr4	164252874	164254608	L1-3_CUX2_pvalue_1e-2_peak_114904a	70	.	4.55469	7.05246	4.17880	199
chr4	164252874	164254608	L1-3_CUX2_pvalue_1e-2_peak_114904b	45	.	3.49467	4.59046	2.09867	442
chr4	164252874	164254608	L1-3_CUX2_pvalue_1e-2_peak_114904c	79	.	4.89254	7.91375	4.91245	926
chr4	164252874	164254608	L1-3_CUX2_pvalue_1e-2_peak_114904d	79	.	4.90505	7.93470	4.93068	1212
chr4	164263819	164266156	L1-3_CUX2_pvalue_1e-2_peak_114905a	47	.	3.61454	4.78082	2.24402	275
chr4	164263819	164266156	L1-3_CUX2_pvalue_1e-2_peak_114905b	73	.	4.71134	7.31117	4.40117	691
chr4	164263819	164266156	L1-3_CUX2_pvalue_1e-2_peak_114905c	73	.	4.71134	7.31117	4.40117	1124
chr4	164263819	164266156	L1-3_CUX2_pvalue_1e-2_peak_114905d	91	.	5.46508	9.19863	6.02659	1399
chr4	164263819	164266156	L1-3_CUX2_pvalue_1e-2_peak_114905e	82	.	5.10074	8.26078	5.21302	1530
chr4	164263819	164266156	L1-3_CUX2_pvalue_1e-2_peak_114905g	92	.	5.47965	9.22299	6.04770	1778
chr4	164263819	164266156	L1-3_CUX2_pvalue_1e-2_peak_114905h	48	.	3.68256	4.88842	2.33819	2290
chr4	164271896	164272134	L1-3_CUX2_pvalue_1e-2_peak_114906	65	.	4.77897	6.50788	3.70620	105
chr4	164313925	164314396	L1-3_CUX2_pvalue_1e-2_peak_114908	69	.	5.15578	6.96338	4.10096	93
chr4	164359479	164359552	L1-3_CUX2_pvalue_1e-2_peak_114914	42	.	3.34141	4.26972	1.85968	34
chr4	164382080	164382175	L1-3_CUX2_pvalue_1e-2_peak_114916	39	.	3.24254	3.98716	1.62484	49
chr4	164385633	164385875	L1-3_CUX2_pvalue_1e-2_peak_114917	131	.	8.15461	13.10219	9.41796	78
chr4	164415543	164416315	L1-3_CUX2_pvalue_1e-2_peak_114919	207	.	10.57489	20.76027	16.03737	160
chr4	164430689	164430851	L1-3_CUX2_pvalue_1e-2_peak_114921	69	.	5.16963	6.90914	4.05258	99
chr4	164432365	164432478	L1-3_CUX2_pvalue_1e-2_peak_114922	41	.	3.62100	4.19502	1.80097	57
chr4	164436357	164436654	L1-3_CUX2_pvalue_1e-2_peak_114924	50	.	4.13052	5.09083	2.51101	227
chr4	164456915	164457670	L1-3_CUX2_pvalue_1e-2_peak_114926	133	.	8.19624	13.32567	9.61515	480
chr4	164458151	164458497	L1-3_CUX2_pvalue_1e-2_peak_114927	59	.	4.60485	5.94779	3.24151	234
chr4	164465710	164465843	L1-3_CUX2_pvalue_1e-2_peak_114928	84	.	6.01443	8.49085	5.41317	73
chr4	164469596	164469949	L1-3_CUX2_pvalue_1e-2_peak_114929	39	.	3.46821	3.94730	1.59165	277
chr4	164471073	164471752	L1-3_CUX2_pvalue_1e-2_peak_114930	51	.	4.15135	5.10675	2.52550	391
chr4	164476919	164477602	L1-3_CUX2_pvalue_1e-2_peak_114932	105	.	7.00905	10.51782	7.16954	633
chr4	164479847	164479936	L1-3_CUX2_pvalue_1e-2_peak_114933	57	.	4.54486	5.77904	3.09781	46
chr4	164486378	164486716	L1-3_CUX2_pvalue_1e-2_peak_114934	64	.	4.75135	6.43718	3.64398	242
chr4	164508578	164509264	L1-3_CUX2_pvalue_1e-2_peak_114936	93	.	6.46204	9.39162	6.18914	374
chr4	164512903	164513158	L1-3_CUX2_pvalue_1e-2_peak_114937	38	.	3.42485	3.87831	1.53614	216
chr4	164516673	164517092	L1-3_CUX2_pvalue_1e-2_peak_114938	108	.	7.17594	10.81983	7.43294	286
chr4	164521544	164522429	L1-3_CUX2_pvalue_1e-2_peak_114939	69	.	5.15578	6.96338	4.10096	597
chr4	164527810	164527883	L1-3_CUX2_pvalue_1e-2_peak_114940	42	.	3.32116	4.20906	1.80865	35
chr4	164529895	164529968	L1-3_CUX2_pvalue_1e-2_peak_114942	42	.	3.32116	4.20906	1.80865	33
chr4	164542872	164543237	L1-3_CUX2_pvalue_1e-2_peak_114943	57	.	4.46728	5.77213	3.09239	28
chr4	164543433	164544047	L1-3_CUX2_pvalue_1e-2_peak_114944	43	.	3.66300	4.39923	1.96485	493
chr4	164585884	164585957	L1-3_CUX2_pvalue_1e-2_peak_114946	41	.	3.30115	4.15062	1.76081	37
chr4	164614445	164614657	L1-3_CUX2_pvalue_1e-2_peak_114948	70	.	5.26905	7.08836	4.20714	54
chr4	164616545	164616974	L1-3_CUX2_pvalue_1e-2_peak_114949	71	.	5.32021	7.18204	4.28917	236
chr4	164647627	164648006	L1-3_CUX2_pvalue_1e-2_peak_114951	46	.	3.44664	4.61338	2.09867	333
chr4	164655358	164655493	L1-3_CUX2_pvalue_1e-2_peak_114952	46	.	3.44649	4.61288	2.09867	87
chr4	164693712	164693785	L1-3_CUX2_pvalue_1e-2_peak_114955	46	.	3.44664	4.61338	2.09867	51
chr4	164713996	164714260	L1-3_CUX2_pvalue_1e-2_peak_114956	76	.	5.16995	7.68331	4.71147	220
chr4	164722192	164722267	L1-3_CUX2_pvalue_1e-2_peak_114957	61	.	4.30829	6.10909	3.36069	46
chr4	164742002	164742270	L1-3_CUX2_pvalue_1e-2_peak_114958	46	.	3.44664	4.61338	2.09867	35
chr4	164766633	164766866	L1-3_CUX2_pvalue_1e-2_peak_114959	46	.	3.44649	4.61288	2.09867	56
chr4	164832949	164833705	L1-3_CUX2_pvalue_1e-2_peak_114960	110	.	7.32601	11.08074	7.65593	589
chr4	164843621	164843821	L1-3_CUX2_pvalue_1e-2_peak_114963	86	.	6.05510	8.67509	5.57241	58
chr4	164848444	164848916	L1-3_CUX2_pvalue_1e-2_peak_114964	59	.	4.56656	5.99310	3.28160	96
chr4	164887950	164888296	L1-3_CUX2_pvalue_1e-2_peak_114965	51	.	4.15139	5.13051	2.54702	112
chr4	164890103	164890421	L1-3_CUX2_pvalue_1e-2_peak_114966	61	.	4.77099	6.19286	3.43215	60
chr4	164895474	164895676	L1-3_CUX2_pvalue_1e-2_peak_114967	77	.	5.47988	7.70589	4.72926	99
chr4	164896000	164896132	L1-3_CUX2_pvalue_1e-2_peak_114968	37	.	3.14936	3.74753	1.42415	65
chr4	164910074	164910466	L1-3_CUX2_pvalue_1e-2_peak_114969	51	.	3.98248	5.13441	2.54804	65
chr4	164928176	164928264	L1-3_CUX2_pvalue_1e-2_peak_114971	76	.	5.16995	7.68331	4.71147	41
chr4	164941197	164941288	L1-3_CUX2_pvalue_1e-2_peak_114973	54	.	4.10172	5.45601	2.82252	46
chr4	165002391	165002464	L1-3_CUX2_pvalue_1e-2_peak_114975	46	.	3.44664	4.61338	2.09867	35
chr4	165035973	165036290	L1-3_CUX2_pvalue_1e-2_peak_114978	46	.	3.78444	4.66110	2.13920	256
chr4	165036617	165036812	L1-3_CUX2_pvalue_1e-2_peak_114979	72	.	5.29821	7.27678	4.36991	46
chr4	165051756	165051829	L1-3_CUX2_pvalue_1e-2_peak_114981	46	.	3.44664	4.61338	2.09867	69
chr4	165098370	165098461	L1-3_CUX2_pvalue_1e-2_peak_114982	38	.	3.20461	3.88688	1.54091	45
chr4	165098782	165098855	L1-3_CUX2_pvalue_1e-2_peak_114983	38	.	3.20461	3.88688	1.54091	35
chr4	165125555	165126000	L1-3_CUX2_pvalue_1e-2_peak_114984	50	.	3.93670	5.01899	2.44908	197
chr4	165132890	165133175	L1-3_CUX2_pvalue_1e-2_peak_114985	72	.	5.26910	7.21123	4.31464	63
chr4	165133534	165133866	L1-3_CUX2_pvalue_1e-2_peak_114986	86	.	6.05510	8.67509	5.57241	67
chr4	165146080	165146153	L1-3_CUX2_pvalue_1e-2_peak_114987	43	.	3.36191	4.33276	1.91026	37
chr4	165152628	165152831	L1-3_CUX2_pvalue_1e-2_peak_114988	84	.	5.74241	8.40242	5.33437	150
chr4	165173340	165174100	L1-3_CUX2_pvalue_1e-2_peak_114989	65	.	4.80692	6.58071	3.76805	341
chr4	165180990	165181213	L1-3_CUX2_pvalue_1e-2_peak_114991	53	.	4.05318	5.32112	2.70850	153
chr4	165181888	165181987	L1-3_CUX2_pvalue_1e-2_peak_114992	53	.	4.07731	5.38744	2.76360	49
chr4	165202817	165202927	L1-3_CUX2_pvalue_1e-2_peak_114993	46	.	3.44664	4.61338	2.09867	72
chr4	165214465	165214710	L1-3_CUX2_pvalue_1e-2_peak_114997	39	.	3.44210	3.96350	1.60633	58
chr4	165219329	165219986	L1-3_CUX2_pvalue_1e-2_peak_114999	43	.	3.66300	4.39923	1.96485	348
chr4	165232309	165232722	L1-3_CUX2_pvalue_1e-2_peak_115003	51	.	4.12010	5.17576	2.58509	197
chr4	165233102	165233420	L1-3_CUX2_pvalue_1e-2_peak_115004	61	.	4.65261	6.18857	3.42932	172
chr4	165234052	165234130	L1-3_CUX2_pvalue_1e-2_peak_115005	42	.	3.61869	4.26136	1.85579	68
chr4	165234527	165234829	L1-3_CUX2_pvalue_1e-2_peak_115006	70	.	5.05510	7.04020	4.16796	259
chr4	165253278	165253486	L1-3_CUX2_pvalue_1e-2_peak_115012	56	.	4.39560	5.61900	2.96202	144
chr4	165280388	165280746	L1-3_CUX2_pvalue_1e-2_peak_115014	59	.	4.65518	5.97795	3.26936	222
chr4	165280956	165281244	L1-3_CUX2_pvalue_1e-2_peak_115015	70	.	5.24384	7.04257	4.16911	50
chr4	165288200	165288385	L1-3_CUX2_pvalue_1e-2_peak_115017	92	.	6.42169	9.28323	6.09918	73
chr4	165294781	165295072	L1-3_CUX2_pvalue_1e-2_peak_115018	56	.	4.41924	5.66894	3.00612	70
chr4	165304089	165305406	L1-3_CUX2_pvalue_1e-2_peak_115019a	59	.	4.03904	5.92963	3.22781	419
chr4	165304089	165305406	L1-3_CUX2_pvalue_1e-2_peak_115019b	103	.	5.73607	10.37178	7.04477	658
chr4	165304089	165305406	L1-3_CUX2_pvalue_1e-2_peak_115019c	143	.	7.08574	14.36616	10.51979	763
chr4	165304089	165305406	L1-3_CUX2_pvalue_1e-2_peak_115019d	113	.	6.05857	11.31070	7.85790	1026
chr4	165304089	165305406	L1-3_CUX2_pvalue_1e-2_peak_115019e	175	.	8.09799	17.57632	13.30396	1133
chr4	165312890	165312981	L1-3_CUX2_pvalue_1e-2_peak_115020	58	.	4.22833	5.83877	3.14872	44
chr4	165323753	165324382	L1-3_CUX2_pvalue_1e-2_peak_115021	95	.	6.40923	9.54279	6.32100	483
chr4	165363254	165363613	L1-3_CUX2_pvalue_1e-2_peak_115022	121	.	7.56430	12.12922	8.57090	245
chr4	165396985	165397141	L1-3_CUX2_pvalue_1e-2_peak_115023	71	.	5.01211	7.16245	4.27133	133
chr4	165404510	165404726	L1-3_CUX2_pvalue_1e-2_peak_115025	42	.	3.60516	4.28055	1.86780	151
chr4	165405358	165406098	L1-3_CUX2_pvalue_1e-2_peak_115026	68	.	5.10093	6.84728	4.00002	611
chr4	165451674	165451747	L1-3_CUX2_pvalue_1e-2_peak_115029	43	.	3.36191	4.33276	1.91026	35
chr4	165457616	165457897	L1-3_CUX2_pvalue_1e-2_peak_115031	45	.	3.72273	4.52573	2.07316	164
chr4	165458109	165458361	L1-3_CUX2_pvalue_1e-2_peak_115032	112	.	7.40521	11.25228	7.80634	98
chr4	165465464	165465805	L1-3_CUX2_pvalue_1e-2_peak_115033	61	.	4.30829	6.10909	3.36069	61
chr4	165472286	165472359	L1-3_CUX2_pvalue_1e-2_peak_115034	46	.	3.44664	4.61338	2.09867	37
chr4	165536877	165537639	L1-3_CUX2_pvalue_1e-2_peak_115036a	73	.	5.09094	7.34951	4.43361	233
chr4	165536877	165537639	L1-3_CUX2_pvalue_1e-2_peak_115036b	54	.	4.16532	5.42844	2.80063	709
chr4	165538452	165539217	L1-3_CUX2_pvalue_1e-2_peak_115037	64	.	4.70765	6.49319	3.69519	629
chr4	165563894	165564655	L1-3_CUX2_pvalue_1e-2_peak_115039	49	.	3.91420	4.96371	2.40203	68
chr4	165602671	165602768	L1-3_CUX2_pvalue_1e-2_peak_115040	46	.	3.44664	4.61338	2.09867	39
chr4	165617415	165617488	L1-3_CUX2_pvalue_1e-2_peak_115041	46	.	3.44664	4.61338	2.09867	42
chr4	165634949	165635424	L1-3_CUX2_pvalue_1e-2_peak_115042	66	.	4.83520	6.65579	3.83453	228
chr4	165636052	165636125	L1-3_CUX2_pvalue_1e-2_peak_115043	40	.	3.26184	4.03980	1.66851	35
chr4	165653057	165653335	L1-3_CUX2_pvalue_1e-2_peak_115045	111	.	7.21038	11.10345	7.67650	154
chr4	165683959	165684042	L1-3_CUX2_pvalue_1e-2_peak_115047	46	.	3.44664	4.61338	2.09867	44
chr4	165701094	165701179	L1-3_CUX2_pvalue_1e-2_peak_115048	46	.	3.44664	4.61338	2.09867	44
chr4	165717369	165717947	L1-3_CUX2_pvalue_1e-2_peak_115049	64	.	4.75135	6.43718	3.64398	394
chr4	165771835	165771908	L1-3_CUX2_pvalue_1e-2_peak_115052	38	.	3.18598	3.83903	1.50015	32
chr4	165776351	165776808	L1-3_CUX2_pvalue_1e-2_peak_115053	78	.	5.54324	7.86473	4.86900	233
chr4	165811747	165812272	L1-3_CUX2_pvalue_1e-2_peak_115055	109	.	7.24848	10.91615	7.51631	183
chr4	165865807	165866799	L1-3_CUX2_pvalue_1e-2_peak_115056b	74	.	5.33049	7.47939	4.54657	583
chr4	165865807	165866799	L1-3_CUX2_pvalue_1e-2_peak_115056c	198	.	10.66098	19.89802	15.29747	781
chr4	165877998	165878552	L1-3_CUX2_pvalue_1e-2_peak_115058a	269	.	13.32623	26.99362	21.32372	93
chr4	165877998	165878552	L1-3_CUX2_pvalue_1e-2_peak_115058b	146	.	8.56210	14.65326	10.76749	434
chr4	166012185	166013064	L1-3_CUX2_pvalue_1e-2_peak_115060a	66	.	4.99465	6.62877	3.81160	421
chr4	166012185	166013064	L1-3_CUX2_pvalue_1e-2_peak_115060b	121	.	7.84873	12.12024	8.56415	519
chr4	166018166	166018313	L1-3_CUX2_pvalue_1e-2_peak_115061	52	.	4.02933	5.25693	2.65280	40
chr4	166018940	166019013	L1-3_CUX2_pvalue_1e-2_peak_115062	40	.	3.28138	4.09424	1.71428	33
chr4	166025638	166025828	L1-3_CUX2_pvalue_1e-2_peak_115063	39	.	3.24254	3.98716	1.62484	61
chr4	166033422	166034494	L1-3_CUX2_pvalue_1e-2_peak_115064a	45	.	3.60505	4.56474	2.09867	127
chr4	166033422	166034494	L1-3_CUX2_pvalue_1e-2_peak_115064b	62	.	4.40617	6.26804	3.49927	227
chr4	166033422	166034494	L1-3_CUX2_pvalue_1e-2_peak_115064c	121	.	6.80953	12.18717	8.62291	445
chr4	166033422	166034494	L1-3_CUX2_pvalue_1e-2_peak_115064d	189	.	9.18604	18.96219	14.49580	734
chr4	166033422	166034494	L1-3_CUX2_pvalue_1e-2_peak_115064e	110	.	6.39029	11.09867	7.67356	1011
chr4	166052364	166052919	L1-3_CUX2_pvalue_1e-2_peak_115065a	95	.	6.55833	9.56699	6.34110	239
chr4	166052364	166052919	L1-3_CUX2_pvalue_1e-2_peak_115065b	67	.	5.07393	6.79101	3.95190	350
chr4	166057634	166058169	L1-3_CUX2_pvalue_1e-2_peak_115066	78	.	5.67859	7.87088	4.87285	325
chr4	166073567	166074396	L1-3_CUX2_pvalue_1e-2_peak_115068a	174	.	10.19498	17.46646	13.20740	261
chr4	166073567	166074396	L1-3_CUX2_pvalue_1e-2_peak_115068b	145	.	8.92061	14.59509	10.71809	392
chr4	166111965	166112281	L1-3_CUX2_pvalue_1e-2_peak_115069	47	.	3.84541	4.75128	2.21932	262
chr4	166113097	166113633	L1-3_CUX2_pvalue_1e-2_peak_115071a	75	.	5.21426	7.54442	4.60230	341
chr4	166113097	166113633	L1-3_CUX2_pvalue_1e-2_peak_115071b	75	.	5.21426	7.54442	4.60230	482
chr4	166115255	166115809	L1-3_CUX2_pvalue_1e-2_peak_115072	107	.	6.40150	10.73986	7.36419	422
chr4	166120629	166120731	L1-3_CUX2_pvalue_1e-2_peak_115074	43	.	3.70253	4.39090	1.96318	61
chr4	166123087	166123285	L1-3_CUX2_pvalue_1e-2_peak_115075	39	.	3.33111	3.96909	1.61157	154
chr4	166127881	166129275	L1-3_CUX2_pvalue_1e-2_peak_115076a	75	.	4.35754	7.57865	4.63085	119
chr4	166127881	166129275	L1-3_CUX2_pvalue_1e-2_peak_115076b	70	.	4.22809	7.05628	4.18261	552
chr4	166127881	166129275	L1-3_CUX2_pvalue_1e-2_peak_115076c	151	.	6.80697	15.18602	11.23256	853
chr4	166127881	166129275	L1-3_CUX2_pvalue_1e-2_peak_115076d	161	.	7.07594	16.15512	12.07409	1007
chr4	166135350	166135878	L1-3_CUX2_pvalue_1e-2_peak_115077a	53	.	4.28108	5.32278	2.70922	63
chr4	166135350	166135878	L1-3_CUX2_pvalue_1e-2_peak_115077b	78	.	5.65575	7.84397	4.85095	385
chr4	166149850	166149923	L1-3_CUX2_pvalue_1e-2_peak_115078	36	.	3.09598	3.61963	1.31548	43
chr4	166154212	166154524	L1-3_CUX2_pvalue_1e-2_peak_115079	80	.	5.60808	8.03297	5.01392	241
chr4	166169040	166169612	L1-3_CUX2_pvalue_1e-2_peak_115080a	125	.	8.05861	12.56107	8.94801	291
chr4	166169040	166169612	L1-3_CUX2_pvalue_1e-2_peak_115080b	156	.	9.52381	15.63154	11.61894	366
chr4	166177305	166177418	L1-3_CUX2_pvalue_1e-2_peak_115081	43	.	3.38266	4.39837	1.96485	57
chr4	166192061	166192134	L1-3_CUX2_pvalue_1e-2_peak_115082	41	.	3.30115	4.15062	1.76081	34
chr4	166192982	166193055	L1-3_CUX2_pvalue_1e-2_peak_115083	41	.	3.30115	4.15062	1.76081	49
chr4	166209829	166210051	L1-3_CUX2_pvalue_1e-2_peak_115085	75	.	5.50737	7.53408	4.59332	73
chr4	166210881	166211138	L1-3_CUX2_pvalue_1e-2_peak_115086	74	.	5.45256	7.42938	4.50188	189
chr4	166216909	166217206	L1-3_CUX2_pvalue_1e-2_peak_115087	81	.	5.84340	8.17739	5.14103	228
chr4	166221562	166221745	L1-3_CUX2_pvalue_1e-2_peak_115088	37	.	3.30907	3.72086	1.40225	16
chr4	166227254	166227771	L1-3_CUX2_pvalue_1e-2_peak_115090	37	.	3.13136	3.70371	1.38693	207
chr4	166240362	166241127	L1-3_CUX2_pvalue_1e-2_peak_115092	116	.	7.61088	11.64299	8.14718	433
chr4	166248136	166249127	L1-3_CUX2_pvalue_1e-2_peak_115094a	42	.	3.38715	4.22806	1.82617	40
chr4	166248136	166249127	L1-3_CUX2_pvalue_1e-2_peak_115094c	205	.	9.48695	20.53339	15.84220	542
chr4	166248136	166249127	L1-3_CUX2_pvalue_1e-2_peak_115094d	136	.	7.17035	13.63317	9.88229	750
chr4	166248136	166249127	L1-3_CUX2_pvalue_1e-2_peak_115094e	50	.	3.76350	5.01611	2.44908	954
chr4	166256480	166256909	L1-3_CUX2_pvalue_1e-2_peak_115095	63	.	4.69704	6.30170	3.52664	272
chr4	166265041	166265177	L1-3_CUX2_pvalue_1e-2_peak_115096	45	.	3.72769	4.57120	2.09867	86
chr4	166267002	166267516	L1-3_CUX2_pvalue_1e-2_peak_115097a	44	.	3.64100	4.43910	2.00164	52
chr4	166267002	166267516	L1-3_CUX2_pvalue_1e-2_peak_115097b	160	.	8.64737	16.09314	12.01925	393
chr4	166268898	166269128	L1-3_CUX2_pvalue_1e-2_peak_115098	167	.	8.75350	16.74006	12.57870	148
chr4	166277297	166277441	L1-3_CUX2_pvalue_1e-2_peak_115101	49	.	4.04913	4.93869	2.38081	37
chr4	166281210	166281649	L1-3_CUX2_pvalue_1e-2_peak_115102	67	.	5.03243	6.79606	3.95616	314
chr4	166282410	166282746	L1-3_CUX2_pvalue_1e-2_peak_115103a	105	.	6.90727	10.56356	7.21120	117
chr4	166282410	166282746	L1-3_CUX2_pvalue_1e-2_peak_115103b	81	.	5.73197	8.13365	5.10096	210
chr4	166285816	166286019	L1-3_CUX2_pvalue_1e-2_peak_115104	116	.	7.38972	11.65525	8.15650	65
chr4	166299918	166301221	L1-3_CUX2_pvalue_1e-2_peak_115105a	95	.	5.46597	9.54689	6.32504	106
chr4	166299918	166301221	L1-3_CUX2_pvalue_1e-2_peak_115105b	155	.	7.47841	15.51543	11.51849	269
chr4	166299918	166301221	L1-3_CUX2_pvalue_1e-2_peak_115105c	75	.	4.70067	7.59066	4.63983	593
chr4	166299918	166301221	L1-3_CUX2_pvalue_1e-2_peak_115105d	74	.	4.62138	7.45613	4.52748	1101
chr4	166316726	166316835	L1-3_CUX2_pvalue_1e-2_peak_115106	43	.	3.70256	4.33054	1.91026	52
chr4	166319600	166320104	L1-3_CUX2_pvalue_1e-2_peak_115107a	70	.	5.20231	7.07421	4.19664	58
chr4	166319600	166320104	L1-3_CUX2_pvalue_1e-2_peak_115107b	70	.	5.18045	7.03815	4.16626	256
chr4	166319600	166320104	L1-3_CUX2_pvalue_1e-2_peak_115107c	105	.	6.87837	10.51513	7.16839	358
chr4	166347547	166347943	L1-3_CUX2_pvalue_1e-2_peak_115113	59	.	4.65518	5.97795	3.26936	149
chr4	166351432	166351657	L1-3_CUX2_pvalue_1e-2_peak_115114	56	.	4.48115	5.66648	3.00577	44
chr4	166358816	166359435	L1-3_CUX2_pvalue_1e-2_peak_115116a	70	.	5.09269	7.09979	4.21804	149
chr4	166358816	166359435	L1-3_CUX2_pvalue_1e-2_peak_115116b	50	.	4.04408	5.05757	2.48385	401
chr4	166360605	166360792	L1-3_CUX2_pvalue_1e-2_peak_115117	38	.	3.32969	3.82182	1.48824	130
chr4	166364673	166364845	L1-3_CUX2_pvalue_1e-2_peak_115119	71	.	5.22436	7.11066	4.22787	65
chr4	166366015	166366088	L1-3_CUX2_pvalue_1e-2_peak_115120	36	.	3.26179	3.63756	1.33176	32
chr4	166371955	166372111	L1-3_CUX2_pvalue_1e-2_peak_115121	50	.	4.08942	5.01349	2.44665	64
chr4	166375189	166375547	L1-3_CUX2_pvalue_1e-2_peak_115122a	82	.	5.87122	8.22773	5.18347	102
chr4	166375189	166375547	L1-3_CUX2_pvalue_1e-2_peak_115122b	121	.	7.79120	12.10591	8.55155	212
chr4	166385589	166386270	L1-3_CUX2_pvalue_1e-2_peak_115125	53	.	4.31965	5.38798	2.76360	580
chr4	166402188	166402653	L1-3_CUX2_pvalue_1e-2_peak_115126	48	.	3.86997	4.85757	2.30969	281
chr4	166404749	166404873	L1-3_CUX2_pvalue_1e-2_peak_115127	36	.	3.11357	3.66110	1.35133	63
chr4	166411137	166411523	L1-3_CUX2_pvalue_1e-2_peak_115129	84	.	5.98524	8.43663	5.36508	66
chr4	166414473	166414763	L1-3_CUX2_pvalue_1e-2_peak_115130	58	.	4.61042	5.89659	3.19955	240
chr4	166428138	166428518	L1-3_CUX2_pvalue_1e-2_peak_115133	61	.	4.77099	6.19286	3.43215	26
chr4	166437217	166437823	L1-3_CUX2_pvalue_1e-2_peak_115134	64	.	4.75135	6.43718	3.64398	369
chr4	166447761	166447834	L1-3_CUX2_pvalue_1e-2_peak_115135	46	.	3.44664	4.61338	2.09867	34
chr4	166458357	166458430	L1-3_CUX2_pvalue_1e-2_peak_115136	46	.	3.44664	4.61338	2.09867	33
chr4	166527350	166527423	L1-3_CUX2_pvalue_1e-2_peak_115137	43	.	3.38266	4.39837	1.96485	35
chr4	166527689	166527880	L1-3_CUX2_pvalue_1e-2_peak_115138	43	.	3.36191	4.33276	1.91026	146
chr4	166551502	166551575	L1-3_CUX2_pvalue_1e-2_peak_115139	46	.	3.44664	4.61338	2.09867	61
chr4	166583758	166583982	L1-3_CUX2_pvalue_1e-2_peak_115140	70	.	4.98173	7.07040	4.19373	57
chr4	166586326	166586409	L1-3_CUX2_pvalue_1e-2_peak_115141	45	.	3.42495	4.53818	2.07932	57
chr4	166714593	166714713	L1-3_CUX2_pvalue_1e-2_peak_115145	61	.	4.30829	6.10909	3.36069	67
chr4	166765963	166766036	L1-3_CUX2_pvalue_1e-2_peak_115146	46	.	3.44664	4.61338	2.09867	34
chr4	166793735	166793862	L1-3_CUX2_pvalue_1e-2_peak_115148	83	.	5.85446	8.33761	5.27846	62
chr4	166794437	166794784	L1-3_CUX2_pvalue_1e-2_peak_115149	96	.	6.49542	9.62510	6.39338	210
chr4	166901744	166902026	L1-3_CUX2_pvalue_1e-2_peak_115155	46	.	3.44664	4.61338	2.09867	49
chr4	166915968	166916237	L1-3_CUX2_pvalue_1e-2_peak_115159	46	.	3.44664	4.61338	2.09867	211
chr4	166959952	166960025	L1-3_CUX2_pvalue_1e-2_peak_115160	46	.	3.44664	4.61338	2.09867	30
chr4	167013240	167013380	L1-3_CUX2_pvalue_1e-2_peak_115162	61	.	4.30829	6.10909	3.36069	46
chr4	167065852	167066047	L1-3_CUX2_pvalue_1e-2_peak_115164	87	.	5.84746	8.71442	5.60689	133
chr4	167087126	167087330	L1-3_CUX2_pvalue_1e-2_peak_115167	159	.	9.67910	15.97206	11.91322	67
chr4	167102438	167102998	L1-3_CUX2_pvalue_1e-2_peak_115168a	149	.	9.13302	14.98313	11.05498	112
chr4	167102438	167102998	L1-3_CUX2_pvalue_1e-2_peak_115168b	150	.	9.17672	15.06404	11.12486	381
chr4	167109582	167109655	L1-3_CUX2_pvalue_1e-2_peak_115169	45	.	3.42495	4.53818	2.07932	53
chr4	167154126	167154415	L1-3_CUX2_pvalue_1e-2_peak_115171	46	.	3.44664	4.61338	2.09867	10
chr4	167165197	167165270	L1-3_CUX2_pvalue_1e-2_peak_115172	46	.	3.44664	4.61338	2.09867	40
chr4	167236080	167236411	L1-3_CUX2_pvalue_1e-2_peak_115174	106	.	7.13521	10.68118	7.31104	190
chr4	167334435	167334899	L1-3_CUX2_pvalue_1e-2_peak_115179a	97	.	6.62886	9.71767	6.47404	221
chr4	167334435	167334899	L1-3_CUX2_pvalue_1e-2_peak_115179b	69	.	5.15578	6.96338	4.10096	315
chr4	167352861	167352934	L1-3_CUX2_pvalue_1e-2_peak_115181	46	.	3.44664	4.61338	2.09867	35
chr4	167374356	167374429	L1-3_CUX2_pvalue_1e-2_peak_115182	46	.	3.44664	4.61338	2.09867	34
chr4	167407184	167407432	L1-3_CUX2_pvalue_1e-2_peak_115183	43	.	3.38266	4.39837	1.96485	216
chr4	167419123	167420123	L1-3_CUX2_pvalue_1e-2_peak_115184a	38	.	3.42485	3.87831	1.53614	547
chr4	167419123	167420123	L1-3_CUX2_pvalue_1e-2_peak_115184b	156	.	9.13294	15.60901	11.60020	792
chr4	167432537	167432691	L1-3_CUX2_pvalue_1e-2_peak_115186	76	.	5.16995	7.68331	4.71147	43
chr4	167441141	167441214	L1-3_CUX2_pvalue_1e-2_peak_115187	46	.	3.44664	4.61338	2.09867	34
chr4	167584017	167584120	L1-3_CUX2_pvalue_1e-2_peak_115189	61	.	4.30829	6.10909	3.36069	51
chr4	167800142	167800215	L1-3_CUX2_pvalue_1e-2_peak_115193	46	.	3.44664	4.61338	2.09867	39
chr4	168000757	168001059	L1-3_CUX2_pvalue_1e-2_peak_115198	74	.	5.10551	7.46124	4.52906	252
chr4	168011033	168011751	L1-3_CUX2_pvalue_1e-2_peak_115199a	135	.	8.30269	13.50784	9.77113	231
chr4	168011033	168011751	L1-3_CUX2_pvalue_1e-2_peak_115199b	97	.	6.55191	9.72096	6.47564	405
chr4	168155149	168155972	L1-3_CUX2_pvalue_1e-2_peak_115202a	59	.	4.63269	5.93696	3.23141	192
chr4	168155149	168155972	L1-3_CUX2_pvalue_1e-2_peak_115202b	96	.	6.58631	9.61817	6.38790	627
chr4	168184886	168185466	L1-3_CUX2_pvalue_1e-2_peak_115203	152	.	9.32434	15.20878	11.25202	376
chr4	168195569	168196208	L1-3_CUX2_pvalue_1e-2_peak_115204	122	.	7.86576	12.24287	8.67111	267
chr4	168211869	168212539	L1-3_CUX2_pvalue_1e-2_peak_115205a	141	.	8.67840	14.16221	10.34305	247
chr4	168211869	168212539	L1-3_CUX2_pvalue_1e-2_peak_115205b	141	.	8.67840	14.16221	10.34305	471
chr4	168491915	168491993	L1-3_CUX2_pvalue_1e-2_peak_115213	61	.	4.30829	6.10909	3.36069	40
chr4	168555522	168555659	L1-3_CUX2_pvalue_1e-2_peak_115215	46	.	3.44664	4.61338	2.09867	55
chr4	168582870	168582948	L1-3_CUX2_pvalue_1e-2_peak_115216	46	.	3.44664	4.61338	2.09867	34
chr4	168669356	168669429	L1-3_CUX2_pvalue_1e-2_peak_115218	46	.	3.44664	4.61338	2.09867	49
chr4	168824476	168824950	L1-3_CUX2_pvalue_1e-2_peak_115221	108	.	7.12702	10.88573	7.48926	119
chr4	168835966	168836460	L1-3_CUX2_pvalue_1e-2_peak_115222	42	.	3.34141	4.26972	1.85968	236
chr4	168864996	168865069	L1-3_CUX2_pvalue_1e-2_peak_115224	46	.	3.44664	4.61338	2.09867	49
chr4	168912257	168912512	L1-3_CUX2_pvalue_1e-2_peak_115225	42	.	3.32116	4.20906	1.80865	24
chr4	168958988	168959133	L1-3_CUX2_pvalue_1e-2_peak_115226	61	.	4.30829	6.10909	3.36069	75
chr4	168982684	168982757	L1-3_CUX2_pvalue_1e-2_peak_115227	46	.	3.44664	4.61338	2.09867	30
chr4	168993549	168993622	L1-3_CUX2_pvalue_1e-2_peak_115228	43	.	3.36191	4.33276	1.91026	64
chr4	168998346	168998444	L1-3_CUX2_pvalue_1e-2_peak_115229	88	.	5.88334	8.82639	5.70522	50
chr4	169035868	169035941	L1-3_CUX2_pvalue_1e-2_peak_115230	46	.	3.44664	4.61338	2.09867	32
chr4	169038395	169038468	L1-3_CUX2_pvalue_1e-2_peak_115231	44	.	3.40368	4.46677	2.02171	57
chr4	169045283	169045661	L1-3_CUX2_pvalue_1e-2_peak_115232	71	.	5.01211	7.16245	4.27133	19
chr4	169074817	169075271	L1-3_CUX2_pvalue_1e-2_peak_115233	71	.	5.01211	7.16245	4.27133	224
chr4	169230767	169231269	L1-3_CUX2_pvalue_1e-2_peak_115236a	53	.	4.25894	5.33988	2.72411	110
chr4	169230767	169231269	L1-3_CUX2_pvalue_1e-2_peak_115236b	78	.	5.67859	7.87088	4.87285	358
chr4	169239554	169240160	L1-3_CUX2_pvalue_1e-2_peak_115237	57	.	4.44313	5.71997	3.04882	413
chr4	169311369	169311643	L1-3_CUX2_pvalue_1e-2_peak_115240	46	.	3.44649	4.61288	2.09867	235
chr4	169401258	169401913	L1-3_CUX2_pvalue_1e-2_peak_115243a	70	.	5.18365	7.02331	4.15240	151
chr4	169401258	169401913	L1-3_CUX2_pvalue_1e-2_peak_115243b	69	.	5.15578	6.96338	4.10096	421
chr4	169435264	169435337	L1-3_CUX2_pvalue_1e-2_peak_115244	46	.	3.44664	4.61338	2.09867	41
chr4	169506853	169506978	L1-3_CUX2_pvalue_1e-2_peak_115247	51	.	4.17246	5.17088	2.58059	58
chr4	169508632	169509007	L1-3_CUX2_pvalue_1e-2_peak_115248	51	.	4.15139	5.13051	2.54702	122
chr4	169519205	169519752	L1-3_CUX2_pvalue_1e-2_peak_115251	122	.	7.93136	12.29140	8.71385	253
chr4	169528262	169528335	L1-3_CUX2_pvalue_1e-2_peak_115252	46	.	3.44664	4.61338	2.09867	32
chr4	169614031	169614965	L1-3_CUX2_pvalue_1e-2_peak_115254	50	.	3.95946	5.07586	2.49881	719
chr4	169631686	169631759	L1-3_CUX2_pvalue_1e-2_peak_115256	43	.	3.36191	4.33276	1.91026	31
chr4	169658249	169658739	L1-3_CUX2_pvalue_1e-2_peak_115257	85	.	6.02183	8.59982	5.50797	246
chr4	169679446	169680031	L1-3_CUX2_pvalue_1e-2_peak_115259a	61	.	4.64396	6.17345	3.41578	61
chr4	169679446	169680031	L1-3_CUX2_pvalue_1e-2_peak_115259b	61	.	4.64396	6.17345	3.41578	291
chr4	169709839	169709912	L1-3_CUX2_pvalue_1e-2_peak_115261	45	.	3.42495	4.53818	2.07932	43
chr4	169750246	169750653	L1-3_CUX2_pvalue_1e-2_peak_115263	40	.	3.51272	4.09787	1.71629	64
chr4	169753125	169753628	L1-3_CUX2_pvalue_1e-2_peak_115265	61	.	4.72398	6.10482	3.36069	358
chr4	169761017	169761530	L1-3_CUX2_pvalue_1e-2_peak_115266	69	.	5.21887	6.99745	4.13002	267
chr4	169769392	169769860	L1-3_CUX2_pvalue_1e-2_peak_115267	54	.	4.10172	5.45601	2.82252	110
chr4	169789502	169789934	L1-3_CUX2_pvalue_1e-2_peak_115268a	95	.	6.52358	9.50327	6.28567	57
chr4	169789502	169789934	L1-3_CUX2_pvalue_1e-2_peak_115268b	193	.	11.03753	19.31904	14.80266	185
chr4	169789502	169789934	L1-3_CUX2_pvalue_1e-2_peak_115268c	163	.	9.73899	16.34790	12.24031	361
chr4	169799026	169799202	L1-3_CUX2_pvalue_1e-2_peak_115269	51	.	3.98248	5.13441	2.54804	114
chr4	169799578	169799652	L1-3_CUX2_pvalue_1e-2_peak_115270	37	.	3.14936	3.74753	1.42415	50
chr4	169830192	169830265	L1-3_CUX2_pvalue_1e-2_peak_115271	46	.	3.44649	4.61288	2.09867	33
chr4	169838790	169838909	L1-3_CUX2_pvalue_1e-2_peak_115272	61	.	4.30812	6.10846	3.36069	66
chr4	169844872	169845426	L1-3_CUX2_pvalue_1e-2_peak_115276	93	.	6.45532	9.35211	6.15261	283
chr4	169865952	169866025	L1-3_CUX2_pvalue_1e-2_peak_115278	46	.	3.44664	4.61338	2.09867	52
chr4	169930649	169932037	L1-3_CUX2_pvalue_1e-2_peak_115279a	45	.	3.70250	4.53278	2.07932	232
chr4	169930649	169932037	L1-3_CUX2_pvalue_1e-2_peak_115279b	94	.	6.01657	9.41965	6.21499	404
chr4	169930649	169932037	L1-3_CUX2_pvalue_1e-2_peak_115279c	94	.	6.01657	9.41965	6.21499	601
chr4	169930649	169932037	L1-3_CUX2_pvalue_1e-2_peak_115279d	225	.	11.03296	22.59869	17.60012	908
chr4	169946135	169946236	L1-3_CUX2_pvalue_1e-2_peak_115280	60	.	4.28119	6.01457	3.29850	44
chr4	169980581	169981515	L1-3_CUX2_pvalue_1e-2_peak_115282	67	.	5.04723	6.73586	3.90265	604
chr4	169997897	169998169	L1-3_CUX2_pvalue_1e-2_peak_115283	38	.	3.18598	3.83903	1.50015	33
chr4	169998874	169998947	L1-3_CUX2_pvalue_1e-2_peak_115284	39	.	3.22347	3.93622	1.58154	41
chr4	170001136	170001232	L1-3_CUX2_pvalue_1e-2_peak_115285	38	.	3.18598	3.83903	1.50015	49
chr4	170001690	170001968	L1-3_CUX2_pvalue_1e-2_peak_115286	38	.	3.18598	3.83903	1.50015	41
chr4	170020566	170020764	L1-3_CUX2_pvalue_1e-2_peak_115287	54	.	4.10172	5.45601	2.82252	67
chr4	170020958	170021165	L1-3_CUX2_pvalue_1e-2_peak_115288	53	.	4.07731	5.38744	2.76360	70
chr4	170037065	170037331	L1-3_CUX2_pvalue_1e-2_peak_115289	173	.	9.91022	17.31686	13.07912	144
chr4	170037656	170037929	L1-3_CUX2_pvalue_1e-2_peak_115290	38	.	3.39655	3.83356	1.49946	47
chr4	170038802	170039261	L1-3_CUX2_pvalue_1e-2_peak_115291a	54	.	4.29784	5.45476	2.82252	39
chr4	170038802	170039261	L1-3_CUX2_pvalue_1e-2_peak_115291b	54	.	4.29784	5.45476	2.82252	240
chr4	170043351	170043428	L1-3_CUX2_pvalue_1e-2_peak_115293	36	.	3.29316	3.69266	1.37928	51
chr4	170055230	170055711	L1-3_CUX2_pvalue_1e-2_peak_115294	80	.	5.60808	8.03297	5.01392	81
chr4	170063689	170063972	L1-3_CUX2_pvalue_1e-2_peak_115295	53	.	4.28113	5.38413	2.76360	62
chr4	170064330	170064780	L1-3_CUX2_pvalue_1e-2_peak_115296	165	.	9.93754	16.54482	12.41112	305
chr4	170080566	170080639	L1-3_CUX2_pvalue_1e-2_peak_115298	43	.	3.36191	4.33276	1.91026	42
chr4	170100719	170101255	L1-3_CUX2_pvalue_1e-2_peak_115299a	64	.	4.91780	6.47559	3.67854	235
chr4	170100719	170101255	L1-3_CUX2_pvalue_1e-2_peak_115299b	103	.	6.95410	10.31766	6.99589	394
chr4	170106445	170106876	L1-3_CUX2_pvalue_1e-2_peak_115300	41	.	3.30115	4.15062	1.76081	387
chr4	170129813	170130103	L1-3_CUX2_pvalue_1e-2_peak_115302	185	.	10.79768	18.59153	14.17504	124
chr4	170146702	170147056	L1-3_CUX2_pvalue_1e-2_peak_115303	52	.	4.24320	5.25918	2.65405	133
chr4	170150580	170151220	L1-3_CUX2_pvalue_1e-2_peak_115304	167	.	9.58394	16.76140	12.59739	308
chr4	170152714	170152945	L1-3_CUX2_pvalue_1e-2_peak_115305	53	.	4.28108	5.32278	2.70922	206
chr4	170170789	170171489	L1-3_CUX2_pvalue_1e-2_peak_115308a	104	.	6.94444	10.40266	7.06892	126
chr4	170170789	170171489	L1-3_CUX2_pvalue_1e-2_peak_115308b	66	.	5.02734	6.65855	3.83621	458
chr4	170180435	170181106	L1-3_CUX2_pvalue_1e-2_peak_115309a	99	.	6.74855	9.92096	6.65051	56
chr4	170180435	170181106	L1-3_CUX2_pvalue_1e-2_peak_115309b	141	.	8.77311	14.11108	10.29678	217
chr4	170191279	170192598	L1-3_CUX2_pvalue_1e-2_peak_115310a	73	.	4.71134	7.31117	4.40117	178
chr4	170191279	170192598	L1-3_CUX2_pvalue_1e-2_peak_115310b	47	.	3.58616	4.73583	2.20485	340
chr4	170191279	170192598	L1-3_CUX2_pvalue_1e-2_peak_115310c	71	.	4.61369	7.15013	4.26214	475
chr4	170191279	170192598	L1-3_CUX2_pvalue_1e-2_peak_115310d	39	.	3.19409	3.92816	1.57887	595
chr4	170191279	170192598	L1-3_CUX2_pvalue_1e-2_peak_115310e	138	.	7.04325	13.85095	10.07255	931
chr4	170197372	170197566	L1-3_CUX2_pvalue_1e-2_peak_115311	103	.	6.59597	10.35161	7.02523	62
chr4	170204120	170204726	L1-3_CUX2_pvalue_1e-2_peak_115312a	77	.	5.60433	7.75431	4.77231	149
chr4	170204120	170204726	L1-3_CUX2_pvalue_1e-2_peak_115312b	116	.	7.54100	11.65529	8.15650	378
chr4	170204120	170204726	L1-3_CUX2_pvalue_1e-2_peak_115312c	91	.	6.31313	9.12568	5.96374	479
chr4	170232972	170233045	L1-3_CUX2_pvalue_1e-2_peak_115313	46	.	3.44664	4.61338	2.09867	30
chr4	170304854	170305377	L1-3_CUX2_pvalue_1e-2_peak_115316	46	.	3.76364	4.61492	2.09867	281
chr4	170309776	170310373	L1-3_CUX2_pvalue_1e-2_peak_115318	36	.	3.09598	3.61963	1.31548	69
chr4	170320963	170321131	L1-3_CUX2_pvalue_1e-2_peak_115319	52	.	4.02933	5.25693	2.65280	52
chr4	170332127	170332336	L1-3_CUX2_pvalue_1e-2_peak_115322	46	.	3.44664	4.61338	2.09867	166
chr4	170376921	170377204	L1-3_CUX2_pvalue_1e-2_peak_115324	46	.	3.44664	4.61338	2.09867	222
chr4	170401822	170401895	L1-3_CUX2_pvalue_1e-2_peak_115326	46	.	3.44664	4.61338	2.09867	33
chr4	170476068	170476141	L1-3_CUX2_pvalue_1e-2_peak_115328	46	.	3.44649	4.61288	2.09867	34
chr4	170476481	170476621	L1-3_CUX2_pvalue_1e-2_peak_115329	60	.	4.28119	6.01457	3.29850	69
chr4	170487434	170487780	L1-3_CUX2_pvalue_1e-2_peak_115330	65	.	4.77897	6.50788	3.70620	266
chr4	170488067	170488183	L1-3_CUX2_pvalue_1e-2_peak_115331	37	.	3.14936	3.74753	1.42415	40
chr4	170533355	170534175	L1-3_CUX2_pvalue_1e-2_peak_115333a	106	.	6.32271	10.61159	7.25082	59
chr4	170533355	170534175	L1-3_CUX2_pvalue_1e-2_peak_115333b	173	.	8.85180	17.38938	13.14086	256
chr4	170533355	170534175	L1-3_CUX2_pvalue_1e-2_peak_115333c	211	.	10.14756	21.11728	16.34060	485
chr4	170540642	170540941	L1-3_CUX2_pvalue_1e-2_peak_115335	87	.	5.60031	8.75235	5.63882	224
chr4	170541160	170541894	L1-3_CUX2_pvalue_1e-2_peak_115336a	108	.	6.46190	10.83808	7.44840	248
chr4	170541160	170541894	L1-3_CUX2_pvalue_1e-2_peak_115336b	165	.	8.61586	16.51179	12.38231	440
chr4	170541160	170541894	L1-3_CUX2_pvalue_1e-2_peak_115336c	153	.	8.21089	15.37303	11.39529	624
chr4	170561643	170561958	L1-3_CUX2_pvalue_1e-2_peak_115337	58	.	4.49169	5.82547	3.13894	261
chr4	170562796	170563040	L1-3_CUX2_pvalue_1e-2_peak_115338	58	.	4.51637	5.88004	3.18503	71
chr4	170580894	170581906	L1-3_CUX2_pvalue_1e-2_peak_115339a	80	.	5.51987	8.02960	5.01364	181
chr4	170580894	170581906	L1-3_CUX2_pvalue_1e-2_peak_115339b	228	.	11.54155	22.89753	17.85300	461
chr4	170580894	170581906	L1-3_CUX2_pvalue_1e-2_peak_115339c	113	.	7.02529	11.38591	7.92357	806
chr4	170598445	170598908	L1-3_CUX2_pvalue_1e-2_peak_115340	57	.	4.20239	5.75623	3.07922	346
chr4	170606905	170606978	L1-3_CUX2_pvalue_1e-2_peak_115341	46	.	3.44664	4.61338	2.09867	43
chr4	170644290	170644643	L1-3_CUX2_pvalue_1e-2_peak_115343	42	.	3.60516	4.28055	1.86780	286
chr4	170644947	170645314	L1-3_CUX2_pvalue_1e-2_peak_115344	42	.	3.58629	4.24258	1.83847	31
chr4	170655487	170655700	L1-3_CUX2_pvalue_1e-2_peak_115347	39	.	3.22347	3.93622	1.58154	168
chr4	170678704	170680026	L1-3_CUX2_pvalue_1e-2_peak_115348a	129	.	7.75434	12.93828	9.27636	177
chr4	170678704	170680026	L1-3_CUX2_pvalue_1e-2_peak_115348b	180	.	9.82217	18.03005	13.69239	401
chr4	170678704	170680026	L1-3_CUX2_pvalue_1e-2_peak_115348c	129	.	7.75434	12.93828	9.27636	545
chr4	170712563	170713231	L1-3_CUX2_pvalue_1e-2_peak_115350a	63	.	4.84329	6.33054	3.55206	371
chr4	170712563	170713231	L1-3_CUX2_pvalue_1e-2_peak_115350b	145	.	8.99467	14.54118	10.67113	463
chr4	170712563	170713231	L1-3_CUX2_pvalue_1e-2_peak_115350c	88	.	6.19579	8.83487	5.70906	607
chr4	170717890	170717963	L1-3_CUX2_pvalue_1e-2_peak_115351	37	.	3.13136	3.70371	1.38693	59
chr4	170728877	170728986	L1-3_CUX2_pvalue_1e-2_peak_115352	52	.	4.19375	5.21198	2.61500	56
chr4	170729254	170729612	L1-3_CUX2_pvalue_1e-2_peak_115353a	76	.	5.56328	7.64239	4.68508	201
chr4	170729254	170729612	L1-3_CUX2_pvalue_1e-2_peak_115353b	64	.	4.89271	6.42638	3.63674	296
chr4	170731482	170731848	L1-3_CUX2_pvalue_1e-2_peak_115354	52	.	4.21526	5.25383	2.65280	202
chr4	170757060	170757508	L1-3_CUX2_pvalue_1e-2_peak_115359a	61	.	4.72394	6.14380	3.39090	206
chr4	170757060	170757508	L1-3_CUX2_pvalue_1e-2_peak_115359b	123	.	7.77698	12.31224	8.73157	390
chr4	170761770	170762316	L1-3_CUX2_pvalue_1e-2_peak_115360	44	.	3.77050	4.44540	2.00567	403
chr4	170791333	170791983	L1-3_CUX2_pvalue_1e-2_peak_115364	61	.	4.64396	6.17345	3.41578	353
chr4	170814289	170814362	L1-3_CUX2_pvalue_1e-2_peak_115366	46	.	3.44664	4.61338	2.09867	35
chr4	170820444	170820837	L1-3_CUX2_pvalue_1e-2_peak_115367a	78	.	5.25210	7.88746	4.88868	97
chr4	170820444	170820837	L1-3_CUX2_pvalue_1e-2_peak_115367b	143	.	7.87815	14.37499	10.52637	195
chr4	170820444	170820837	L1-3_CUX2_pvalue_1e-2_peak_115367c	121	.	7.00280	12.10326	8.55034	307
chr4	170824678	170825125	L1-3_CUX2_pvalue_1e-2_peak_115368a	187	.	9.05405	18.73779	14.30226	222
chr4	170824678	170825125	L1-3_CUX2_pvalue_1e-2_peak_115368b	89	.	5.54302	8.98820	5.84475	338
chr4	170828045	170828313	L1-3_CUX2_pvalue_1e-2_peak_115369	92	.	6.13403	9.29553	6.11044	104
chr4	170835767	170836302	L1-3_CUX2_pvalue_1e-2_peak_115370	63	.	4.72404	6.36848	3.58540	442
chr4	170842687	170843238	L1-3_CUX2_pvalue_1e-2_peak_115371a	60	.	4.26886	6.04996	3.33053	206
chr4	170842687	170843238	L1-3_CUX2_pvalue_1e-2_peak_115371b	69	.	4.64378	6.91505	4.05816	432
chr4	170843533	170844135	L1-3_CUX2_pvalue_1e-2_peak_115372	78	.	5.01659	7.81034	4.82153	412
chr4	170846222	170846778	L1-3_CUX2_pvalue_1e-2_peak_115373	69	.	4.65694	6.93623	4.07810	274
chr4	170847002	170847371	L1-3_CUX2_pvalue_1e-2_peak_115374	52	.	3.90290	5.23527	2.63664	82
chr4	170877251	170877582	L1-3_CUX2_pvalue_1e-2_peak_115376	75	.	5.13743	7.56943	4.62210	268
chr4	170892979	170893124	L1-3_CUX2_pvalue_1e-2_peak_115377	46	.	3.44664	4.61338	2.09867	72
chr4	170914855	170914930	L1-3_CUX2_pvalue_1e-2_peak_115379	61	.	4.30829	6.10909	3.36069	38
chr4	170929761	170929879	L1-3_CUX2_pvalue_1e-2_peak_115380	54	.	4.10172	5.45601	2.82252	71
chr4	170935465	170935741	L1-3_CUX2_pvalue_1e-2_peak_115381	183	.	10.27456	18.34451	13.96160	158
chr4	170935929	170936007	L1-3_CUX2_pvalue_1e-2_peak_115382	38	.	3.41064	3.85581	1.51604	42
chr4	170938429	170938745	L1-3_CUX2_pvalue_1e-2_peak_115384	68	.	5.07385	6.86345	4.01540	163
chr4	170946851	170948186	L1-3_CUX2_pvalue_1e-2_peak_115385a	47	.	3.46413	4.74766	2.21665	73
chr4	170946851	170948186	L1-3_CUX2_pvalue_1e-2_peak_115385b	40	.	3.14921	4.03547	1.66801	293
chr4	170946851	170948186	L1-3_CUX2_pvalue_1e-2_peak_115385c	62	.	4.08458	6.26262	3.49397	539
chr4	170946851	170948186	L1-3_CUX2_pvalue_1e-2_peak_115385d	124	.	6.25528	12.45488	8.85697	742
chr4	170946851	170948186	L1-3_CUX2_pvalue_1e-2_peak_115385e	196	.	8.38718	19.61771	15.05858	931
chr4	170948439	170948976	L1-3_CUX2_pvalue_1e-2_peak_115386	153	.	7.12847	15.34202	11.36721	101
chr4	170959287	170959599	L1-3_CUX2_pvalue_1e-2_peak_115389	59	.	4.56656	5.99310	3.28160	137
chr4	170959797	170959914	L1-3_CUX2_pvalue_1e-2_peak_115390	47	.	3.82673	4.75687	2.22233	57
chr4	170960186	170960368	L1-3_CUX2_pvalue_1e-2_peak_115391	59	.	4.54133	5.93590	3.23141	64
chr4	170969109	170969285	L1-3_CUX2_pvalue_1e-2_peak_115392	69	.	4.95172	6.98166	4.11562	47
chr4	170982679	170982778	L1-3_CUX2_pvalue_1e-2_peak_115393	43	.	3.36191	4.33276	1.91026	40
chr4	171001062	171001863	L1-3_CUX2_pvalue_1e-2_peak_115394a	163	.	9.57167	16.36106	12.25180	221
chr4	171001062	171001863	L1-3_CUX2_pvalue_1e-2_peak_115394b	149	.	8.97344	14.98294	11.05498	371
chr4	171010352	171011591	L1-3_CUX2_pvalue_1e-2_peak_115395a	75	.	5.23236	7.57307	4.62540	271
chr4	171010352	171011591	L1-3_CUX2_pvalue_1e-2_peak_115395b	154	.	8.56205	15.49779	11.50200	399
chr4	171010352	171011591	L1-3_CUX2_pvalue_1e-2_peak_115395c	118	.	7.06148	11.81058	8.29523	691
chr4	171010352	171011591	L1-3_CUX2_pvalue_1e-2_peak_115395d	107	.	6.61344	10.71984	7.34600	903
chr4	171010352	171011591	L1-3_CUX2_pvalue_1e-2_peak_115395e	85	.	5.64919	8.51944	5.43760	1076
chr4	171030223	171031456	L1-3_CUX2_pvalue_1e-2_peak_115396a	122	.	6.62861	12.29145	8.71385	461
chr4	171030223	171031456	L1-3_CUX2_pvalue_1e-2_peak_115396b	212	.	9.60047	21.27316	16.47355	729
chr4	171030223	171031456	L1-3_CUX2_pvalue_1e-2_peak_115396c	112	.	6.27723	11.29671	7.84639	987
chr4	171045913	171045986	L1-3_CUX2_pvalue_1e-2_peak_115398	42	.	3.32116	4.20906	1.80865	56
chr4	171059218	171060329	L1-3_CUX2_pvalue_1e-2_peak_115399a	157	.	8.74423	15.79679	11.76322	101
chr4	171059218	171060329	L1-3_CUX2_pvalue_1e-2_peak_115399b	57	.	4.37212	5.74919	3.07546	457
chr4	171059218	171060329	L1-3_CUX2_pvalue_1e-2_peak_115399c	121	.	7.26111	12.13442	8.57552	734
chr4	171120080	171120187	L1-3_CUX2_pvalue_1e-2_peak_115401	46	.	3.44664	4.61338	2.09867	67
chr4	171152178	171152512	L1-3_CUX2_pvalue_1e-2_peak_115403	57	.	4.44313	5.71997	3.04882	258
chr4	171163470	171164331	L1-3_CUX2_pvalue_1e-2_peak_115405a	106	.	6.96581	10.66197	7.29600	237
chr4	171163470	171164331	L1-3_CUX2_pvalue_1e-2_peak_115405b	119	.	7.57841	11.97314	8.43517	459
chr4	171180853	171181175	L1-3_CUX2_pvalue_1e-2_peak_115407a	99	.	6.73754	9.95609	6.68204	118
chr4	171180853	171181175	L1-3_CUX2_pvalue_1e-2_peak_115407b	99	.	6.73754	9.95609	6.68204	238
chr4	171200426	171200569	L1-3_CUX2_pvalue_1e-2_peak_115410	39	.	3.24254	3.98716	1.62484	104
chr4	171208207	171208363	L1-3_CUX2_pvalue_1e-2_peak_115411	45	.	3.42495	4.53818	2.07932	125
chr4	171335356	171335929	L1-3_CUX2_pvalue_1e-2_peak_115414	107	.	7.08606	10.78148	7.39860	412
chr4	171337396	171337469	L1-3_CUX2_pvalue_1e-2_peak_115415	36	.	3.09598	3.61963	1.31548	62
chr4	171344405	171344493	L1-3_CUX2_pvalue_1e-2_peak_115416	46	.	3.44664	4.61338	2.09867	49
chr4	171418358	171418627	L1-3_CUX2_pvalue_1e-2_peak_115417	94	.	6.38533	9.43964	6.23198	196
chr4	171422996	171423771	L1-3_CUX2_pvalue_1e-2_peak_115418a	47	.	3.85895	4.77206	2.23590	262
chr4	171422996	171423771	L1-3_CUX2_pvalue_1e-2_peak_115418b	115	.	7.15637	11.59892	8.10884	555
chr4	171423959	171424251	L1-3_CUX2_pvalue_1e-2_peak_115419	129	.	7.75434	12.93828	9.27636	91
chr4	171465181	171465509	L1-3_CUX2_pvalue_1e-2_peak_115420	71	.	5.01211	7.16245	4.27133	62
chr4	171516319	171516392	L1-3_CUX2_pvalue_1e-2_peak_115422	46	.	3.44664	4.61338	2.09867	58
chr4	171767176	171767249	L1-3_CUX2_pvalue_1e-2_peak_115427	46	.	3.44664	4.61338	2.09867	38
chr4	171865639	171866200	L1-3_CUX2_pvalue_1e-2_peak_115430	98	.	6.52369	9.85529	6.59428	321
chr4	171900767	171901298	L1-3_CUX2_pvalue_1e-2_peak_115431a	219	.	11.86099	21.94072	17.04134	235
chr4	171900767	171901298	L1-3_CUX2_pvalue_1e-2_peak_115431b	96	.	6.52354	9.67276	6.43432	439
chr4	172001607	172001794	L1-3_CUX2_pvalue_1e-2_peak_115433	46	.	3.44664	4.61338	2.09867	119
chr4	172039830	172039903	L1-3_CUX2_pvalue_1e-2_peak_115434	46	.	3.44664	4.61338	2.09867	29
chr4	172097569	172097642	L1-3_CUX2_pvalue_1e-2_peak_115436	46	.	3.44664	4.61338	2.09867	35
chr4	172105812	172105913	L1-3_CUX2_pvalue_1e-2_peak_115437	61	.	4.30829	6.10909	3.36069	50
chr4	172124918	172124991	L1-3_CUX2_pvalue_1e-2_peak_115439	46	.	3.44664	4.61338	2.09867	35
chr4	172142922	172143287	L1-3_CUX2_pvalue_1e-2_peak_115440	84	.	5.74241	8.40242	5.33437	314
chr4	172254148	172254242	L1-3_CUX2_pvalue_1e-2_peak_115443	46	.	3.44649	4.61288	2.09867	22
chr4	172297934	172298306	L1-3_CUX2_pvalue_1e-2_peak_115444	212	.	11.15064	21.20592	16.41429	146
chr4	172301145	172301223	L1-3_CUX2_pvalue_1e-2_peak_115446	52	.	4.18301	5.27405	2.66831	33
chr4	172324479	172324616	L1-3_CUX2_pvalue_1e-2_peak_115448	46	.	3.44664	4.61338	2.09867	70
chr4	172387158	172387231	L1-3_CUX2_pvalue_1e-2_peak_115450	46	.	3.44664	4.61338	2.09867	35
chr4	172501029	172501102	L1-3_CUX2_pvalue_1e-2_peak_115455	46	.	3.44664	4.61338	2.09867	34
chr4	172558599	172558672	L1-3_CUX2_pvalue_1e-2_peak_115458	46	.	3.44664	4.61338	2.09867	33
chr4	172599260	172599333	L1-3_CUX2_pvalue_1e-2_peak_115459	46	.	3.44664	4.61338	2.09867	52
chr4	172667270	172667584	L1-3_CUX2_pvalue_1e-2_peak_115461	46	.	3.44649	4.61288	2.09867	286
chr4	172695445	172695523	L1-3_CUX2_pvalue_1e-2_peak_115462	55	.	4.41919	5.55854	2.91204	37
chr4	172695809	172696448	L1-3_CUX2_pvalue_1e-2_peak_115463a	117	.	7.61083	11.77975	8.26708	427
chr4	172695809	172696448	L1-3_CUX2_pvalue_1e-2_peak_115463b	79	.	5.70812	7.93602	4.93084	586
chr4	172706694	172706782	L1-3_CUX2_pvalue_1e-2_peak_115464	46	.	3.44664	4.61338	2.09867	42
chr4	172733395	172735102	L1-3_CUX2_pvalue_1e-2_peak_115466a	60	.	3.93999	6.01484	3.29876	88
chr4	172733395	172735102	L1-3_CUX2_pvalue_1e-2_peak_115466b	52	.	3.65308	5.28363	2.67765	343
chr4	172733395	172735102	L1-3_CUX2_pvalue_1e-2_peak_115466c	76	.	4.57652	7.67747	4.71147	528
chr4	172733395	172735102	L1-3_CUX2_pvalue_1e-2_peak_115466d	52	.	3.64498	5.26989	2.66467	717
chr4	172733395	172735102	L1-3_CUX2_pvalue_1e-2_peak_115466f	149	.	6.92479	14.96443	11.04011	1286
chr4	172733395	172735102	L1-3_CUX2_pvalue_1e-2_peak_115466g	83	.	4.78569	8.35724	5.29767	1557
chr4	172746458	172746565	L1-3_CUX2_pvalue_1e-2_peak_115468	51	.	4.10467	5.15172	2.56402	55
chr4	172747445	172748182	L1-3_CUX2_pvalue_1e-2_peak_115469a	81	.	5.60196	8.16067	5.12692	54
chr4	172747445	172748182	L1-3_CUX2_pvalue_1e-2_peak_115469b	103	.	6.59597	10.35161	7.02523	601
chr4	172759710	172759813	L1-3_CUX2_pvalue_1e-2_peak_115471	46	.	3.91415	4.69486	2.16956	43
chr4	172764411	172764917	L1-3_CUX2_pvalue_1e-2_peak_115472	161	.	9.44789	16.14701	12.06607	445
chr4	172782181	172782378	L1-3_CUX2_pvalue_1e-2_peak_115476	46	.	3.44664	4.61338	2.09867	31
chr4	172811056	172811132	L1-3_CUX2_pvalue_1e-2_peak_115477	61	.	4.30829	6.10909	3.36069	37
chr4	172849380	172849792	L1-3_CUX2_pvalue_1e-2_peak_115479	120	.	7.80806	12.03706	8.49119	235
chr4	172859178	172859637	L1-3_CUX2_pvalue_1e-2_peak_115481	53	.	4.05318	5.32112	2.70850	235
chr4	172861521	172861594	L1-3_CUX2_pvalue_1e-2_peak_115482	40	.	3.26184	4.03980	1.66851	33
chr4	172875458	172875695	L1-3_CUX2_pvalue_1e-2_peak_115483	40	.	3.49479	4.06336	1.68910	187
chr4	172877440	172877513	L1-3_CUX2_pvalue_1e-2_peak_115485	38	.	3.39098	3.86873	1.52731	36
chr4	172877908	172878204	L1-3_CUX2_pvalue_1e-2_peak_115486	114	.	7.49727	11.42233	7.95526	169
chr4	172894284	172894357	L1-3_CUX2_pvalue_1e-2_peak_115487	42	.	3.34141	4.26972	1.85968	33
chr4	172898558	172898631	L1-3_CUX2_pvalue_1e-2_peak_115488	46	.	3.44664	4.61338	2.09867	54
chr4	172969795	172970132	L1-3_CUX2_pvalue_1e-2_peak_115490	63	.	4.72404	6.36848	3.58540	213
chr4	172976166	172976636	L1-3_CUX2_pvalue_1e-2_peak_115491	61	.	4.77099	6.19286	3.43215	257
chr4	172982302	172982658	L1-3_CUX2_pvalue_1e-2_peak_115492	40	.	3.51272	4.09787	1.71629	307
chr4	172983001	172983406	L1-3_CUX2_pvalue_1e-2_peak_115493	63	.	4.86787	6.37804	3.59297	69
chr4	172984230	172984408	L1-3_CUX2_pvalue_1e-2_peak_115494	40	.	3.49479	4.06336	1.68910	138
chr4	173017903	173018307	L1-3_CUX2_pvalue_1e-2_peak_115495	71	.	5.01211	7.16245	4.27133	238
chr4	173018583	173018804	L1-3_CUX2_pvalue_1e-2_peak_115496	42	.	3.32116	4.20906	1.80865	37
chr4	173031622	173031837	L1-3_CUX2_pvalue_1e-2_peak_115497	42	.	3.32116	4.20906	1.80865	27
chr4	173053780	173054000	L1-3_CUX2_pvalue_1e-2_peak_115499	58	.	4.51637	5.88004	3.18503	168
chr4	173063615	173063925	L1-3_CUX2_pvalue_1e-2_peak_115501	61	.	4.30829	6.10909	3.36069	212
chr4	173123817	173123890	L1-3_CUX2_pvalue_1e-2_peak_115503	43	.	3.38266	4.39837	1.96485	41
chr4	173166618	173167269	L1-3_CUX2_pvalue_1e-2_peak_115505a	64	.	4.89267	6.42707	3.63674	81
chr4	173166618	173167269	L1-3_CUX2_pvalue_1e-2_peak_115505b	127	.	8.02221	12.73849	9.10451	185
chr4	173166618	173167269	L1-3_CUX2_pvalue_1e-2_peak_115505c	76	.	5.55384	7.66692	4.70726	372
chr4	173175176	173175836	L1-3_CUX2_pvalue_1e-2_peak_115506	46	.	3.44649	4.61288	2.09867	290
chr4	173276974	173277375	L1-3_CUX2_pvalue_1e-2_peak_115509	42	.	3.32116	4.20906	1.80865	229
chr4	173333855	173334566	L1-3_CUX2_pvalue_1e-2_peak_115511a	71	.	5.26901	7.18476	4.29114	52
chr4	173333855	173334566	L1-3_CUX2_pvalue_1e-2_peak_115511b	231	.	12.29436	23.14969	18.06974	326
chr4	173333855	173334566	L1-3_CUX2_pvalue_1e-2_peak_115511c	133	.	8.23142	13.38573	9.66608	460
chr4	173356618	173356806	L1-3_CUX2_pvalue_1e-2_peak_115512	70	.	4.98173	7.07040	4.19373	52
chr4	173373541	173373792	L1-3_CUX2_pvalue_1e-2_peak_115515	67	.	4.86381	6.73327	3.90200	171
chr4	173394328	173394401	L1-3_CUX2_pvalue_1e-2_peak_115516	46	.	3.44664	4.61338	2.09867	40
chr4	173432975	173433577	L1-3_CUX2_pvalue_1e-2_peak_115517	65	.	4.77897	6.50788	3.70620	342
chr4	173442340	173442734	L1-3_CUX2_pvalue_1e-2_peak_115518a	67	.	5.04723	6.73586	3.90265	59
chr4	173442340	173442734	L1-3_CUX2_pvalue_1e-2_peak_115518b	67	.	5.04723	6.73586	3.90265	334
chr4	173455199	173455654	L1-3_CUX2_pvalue_1e-2_peak_115519a	105	.	7.06165	10.53180	7.18166	174
chr4	173455199	173455654	L1-3_CUX2_pvalue_1e-2_peak_115519b	149	.	9.18014	14.91234	10.99429	301
chr4	173476910	173477326	L1-3_CUX2_pvalue_1e-2_peak_115521	100	.	6.72742	10.02220	6.73911	213
chr4	173479277	173479771	L1-3_CUX2_pvalue_1e-2_peak_115522	88	.	6.17093	8.87674	5.74755	60
chr4	173530110	173530183	L1-3_CUX2_pvalue_1e-2_peak_115524	40	.	3.28138	4.09424	1.71428	35
chr4	173537673	173537865	L1-3_CUX2_pvalue_1e-2_peak_115526	56	.	4.41916	5.64770	2.98846	148
chr4	173538971	173539365	L1-3_CUX2_pvalue_1e-2_peak_115528	36	.	3.30106	3.68412	1.37201	154
chr4	173540947	173541491	L1-3_CUX2_pvalue_1e-2_peak_115529	46	.	3.89820	4.69782	2.17185	341
chr4	173547910	173548610	L1-3_CUX2_pvalue_1e-2_peak_115530	92	.	6.38842	9.21565	6.04169	311
chr4	173642809	173643316	L1-3_CUX2_pvalue_1e-2_peak_115533	51	.	3.98248	5.13441	2.54804	291
chr4	173643697	173644065	L1-3_CUX2_pvalue_1e-2_peak_115534	51	.	4.00577	5.19473	2.60070	317
chr4	173686809	173687075	L1-3_CUX2_pvalue_1e-2_peak_115535	115	.	7.52729	11.52394	8.04374	86
chr4	173708178	173708265	L1-3_CUX2_pvalue_1e-2_peak_115536	61	.	4.30829	6.10909	3.36069	46
chr4	173746964	173747323	L1-3_CUX2_pvalue_1e-2_peak_115537	68	.	4.89277	6.81329	3.97057	63
chr4	173796757	173796834	L1-3_CUX2_pvalue_1e-2_peak_115540	38	.	3.18598	3.83903	1.50015	36
chr4	173797084	173797157	L1-3_CUX2_pvalue_1e-2_peak_115541	39	.	3.22347	3.93622	1.58154	35
chr4	173866863	173867052	L1-3_CUX2_pvalue_1e-2_peak_115544	46	.	3.44664	4.61338	2.09867	32
chr4	173883804	173884201	L1-3_CUX2_pvalue_1e-2_peak_115545a	86	.	5.53074	8.64063	5.54390	119
chr4	173883804	173884201	L1-3_CUX2_pvalue_1e-2_peak_115545b	107	.	6.38162	10.70751	7.33510	298
chr4	173884469	173884583	L1-3_CUX2_pvalue_1e-2_peak_115546	40	.	3.37211	4.03116	1.66376	40
chr4	173885071	173885430	L1-3_CUX2_pvalue_1e-2_peak_115547a	106	.	6.36186	10.67535	7.30898	141
chr4	173885071	173885430	L1-3_CUX2_pvalue_1e-2_peak_115547b	96	.	5.97473	9.68930	6.44799	260
chr4	173934411	173934931	L1-3_CUX2_pvalue_1e-2_peak_115549	59	.	4.56656	5.99310	3.28160	453
chr4	173935141	173935704	L1-3_CUX2_pvalue_1e-2_peak_115550	59	.	4.54133	5.93590	3.23141	214
chr4	173940552	173941321	L1-3_CUX2_pvalue_1e-2_peak_115551	48	.	3.86997	4.85757	2.30969	637
chr4	173946169	173946517	L1-3_CUX2_pvalue_1e-2_peak_115553	68	.	4.89277	6.81329	3.97057	256
chr4	173972957	173973555	L1-3_CUX2_pvalue_1e-2_peak_115554	78	.	5.54324	7.86473	4.86900	252
chr4	174013328	174013603	L1-3_CUX2_pvalue_1e-2_peak_115556	46	.	3.44664	4.61338	2.09867	216
chr4	174028482	174028698	L1-3_CUX2_pvalue_1e-2_peak_115558	76	.	5.16995	7.68331	4.71147	59
chr4	174054875	174054948	L1-3_CUX2_pvalue_1e-2_peak_115559	46	.	3.44664	4.61338	2.09867	59
chr4	174089555	174091228	L1-3_CUX2_pvalue_1e-2_peak_115560a	119	.	6.69212	11.99207	8.45309	416
chr4	174089555	174091228	L1-3_CUX2_pvalue_1e-2_peak_115560b	79	.	5.10284	7.95039	4.94181	848
chr4	174089555	174091228	L1-3_CUX2_pvalue_1e-2_peak_115560c	110	.	6.35324	11.03747	7.61926	1238
chr4	174089555	174091228	L1-3_CUX2_pvalue_1e-2_peak_115560d	45	.	3.57370	4.51639	2.06586	1413
chr4	174089555	174091228	L1-3_CUX2_pvalue_1e-2_peak_115560e	71	.	4.76493	7.10972	4.22774	1560
chr4	174102917	174103766	L1-3_CUX2_pvalue_1e-2_peak_115562	86	.	6.05510	8.67509	5.57241	245
chr4	174112590	174112856	L1-3_CUX2_pvalue_1e-2_peak_115563	39	.	3.24254	3.98716	1.62484	204
chr4	174113070	174113354	L1-3_CUX2_pvalue_1e-2_peak_115564	53	.	4.07731	5.38744	2.76360	226
chr4	174120510	174122071	L1-3_CUX2_pvalue_1e-2_peak_115565a	106	.	6.96581	10.66197	7.29600	326
chr4	174120510	174122071	L1-3_CUX2_pvalue_1e-2_peak_115565b	59	.	4.62428	5.97956	3.27019	1357
chr4	174131385	174131460	L1-3_CUX2_pvalue_1e-2_peak_115566	53	.	4.05318	5.32112	2.70850	37
chr4	174138723	174139322	L1-3_CUX2_pvalue_1e-2_peak_115567	213	.	11.51212	21.33795	16.52614	237
chr4	174153191	174153377	L1-3_CUX2_pvalue_1e-2_peak_115568	82	.	5.67445	8.21174	5.17055	67
chr4	174158503	174158597	L1-3_CUX2_pvalue_1e-2_peak_115569	48	.	3.86997	4.85757	2.30969	46
chr4	174163576	174164028	L1-3_CUX2_pvalue_1e-2_peak_115572	83	.	5.92417	8.38401	5.31907	321
chr4	174173434	174173804	L1-3_CUX2_pvalue_1e-2_peak_115573	115	.	7.57263	11.56821	8.08230	285
chr4	174178856	174179227	L1-3_CUX2_pvalue_1e-2_peak_115574	110	.	7.32601	11.08074	7.65593	295
chr4	174185361	174185779	L1-3_CUX2_pvalue_1e-2_peak_115575	50	.	3.95946	5.07586	2.49881	218
chr4	174193542	174193833	L1-3_CUX2_pvalue_1e-2_peak_115576a	42	.	3.54673	4.29583	1.88252	39
chr4	174193542	174193833	L1-3_CUX2_pvalue_1e-2_peak_115576b	60	.	4.41911	6.04217	3.32405	150
chr4	174195031	174195421	L1-3_CUX2_pvalue_1e-2_peak_115578b	70	.	4.87675	7.01153	4.14275	210
chr4	174197760	174198010	L1-3_CUX2_pvalue_1e-2_peak_115579	83	.	5.55376	8.36746	5.30710	165
chr4	174222715	174223050	L1-3_CUX2_pvalue_1e-2_peak_115582	87	.	6.08874	8.75215	5.63882	155
chr4	174239668	174240052	L1-3_CUX2_pvalue_1e-2_peak_115583	79	.	5.70812	7.93602	4.93084	291
chr4	174240845	174241225	L1-3_CUX2_pvalue_1e-2_peak_115585	68	.	5.14536	6.86593	4.01670	267
chr4	174254998	174256791	L1-3_CUX2_pvalue_1e-2_peak_115587a	39	.	3.19409	3.92816	1.57887	436
chr4	174254998	174256791	L1-3_CUX2_pvalue_1e-2_peak_115587b	160	.	7.80779	16.09507	12.02102	659
chr4	174254998	174256791	L1-3_CUX2_pvalue_1e-2_peak_115587c	183	.	8.51759	18.32091	13.94429	781
chr4	174254998	174256791	L1-3_CUX2_pvalue_1e-2_peak_115587d	81	.	5.00751	8.10581	5.08017	1114
chr4	174254998	174256791	L1-3_CUX2_pvalue_1e-2_peak_115587e	39	.	3.21911	3.96714	1.60971	1529
chr4	174281862	174282112	L1-3_CUX2_pvalue_1e-2_peak_115588	66	.	4.83520	6.65579	3.83453	156
chr4	174290479	174291220	L1-3_CUX2_pvalue_1e-2_peak_115589a	40	.	2.95661	4.06846	1.69353	35
chr4	174290479	174291220	L1-3_CUX2_pvalue_1e-2_peak_115589b	67	.	3.94215	6.79537	3.95606	314
chr4	174290479	174291220	L1-3_CUX2_pvalue_1e-2_peak_115589c	116	.	5.41072	11.61601	8.12472	538
chr4	174290479	174291220	L1-3_CUX2_pvalue_1e-2_peak_115589d	142	.	6.10471	14.21290	10.38741	636
chr4	174291858	174292635	L1-3_CUX2_pvalue_1e-2_peak_115590	178	.	7.00652	17.85503	13.54206	146
chr4	174293197	174293299	L1-3_CUX2_pvalue_1e-2_peak_115592	39	.	2.90951	3.98350	1.62484	41
chr4	174299758	174299831	L1-3_CUX2_pvalue_1e-2_peak_115593	37	.	3.14936	3.74753	1.42415	53
chr4	174318981	174319115	L1-3_CUX2_pvalue_1e-2_peak_115594	44	.	3.75328	4.41611	1.98021	69
chr4	174319897	174320626	L1-3_CUX2_pvalue_1e-2_peak_115596a	66	.	5.02734	6.65855	3.83621	329
chr4	174319897	174320626	L1-3_CUX2_pvalue_1e-2_peak_115596b	66	.	5.02734	6.65855	3.83621	552
chr4	174337025	174338155	L1-3_CUX2_pvalue_1e-2_peak_115599a	36	.	3.18587	3.60619	1.30625	58
chr4	174337025	174338155	L1-3_CUX2_pvalue_1e-2_peak_115599b	62	.	4.55125	6.24851	3.47995	295
chr4	174337025	174338155	L1-3_CUX2_pvalue_1e-2_peak_115599c	137	.	7.76291	13.75457	9.98863	571
chr4	174337025	174338155	L1-3_CUX2_pvalue_1e-2_peak_115599d	72	.	5.00637	7.21601	4.31919	698
chr4	174367720	174368087	L1-3_CUX2_pvalue_1e-2_peak_115602	52	.	4.02919	5.21823	2.62089	55
chr4	174369363	174370884	L1-3_CUX2_pvalue_1e-2_peak_115603a	36	.	3.18587	3.60619	1.30625	97
chr4	174369363	174370884	L1-3_CUX2_pvalue_1e-2_peak_115603b	72	.	5.00637	7.21601	4.31919	631
chr4	174369363	174370884	L1-3_CUX2_pvalue_1e-2_peak_115603c	82	.	5.46150	8.22063	5.17804	902
chr4	174369363	174370884	L1-3_CUX2_pvalue_1e-2_peak_115603d	53	.	4.10978	5.34260	2.72652	1135
chr4	174390814	174391113	L1-3_CUX2_pvalue_1e-2_peak_115604	83	.	5.85446	8.33761	5.27846	115
chr4	174394349	174394820	L1-3_CUX2_pvalue_1e-2_peak_115605	134	.	7.82817	13.44802	9.71985	331
chr4	174397044	174397216	L1-3_CUX2_pvalue_1e-2_peak_115607	84	.	5.75163	8.40076	5.33437	121
chr4	174415217	174415350	L1-3_CUX2_pvalue_1e-2_peak_115612	58	.	4.51637	5.88004	3.18503	52
chr4	174415551	174415872	L1-3_CUX2_pvalue_1e-2_peak_115613	58	.	4.49169	5.82547	3.13894	207
chr4	174430180	174431094	L1-3_CUX2_pvalue_1e-2_peak_115615a	64	.	4.89267	6.42707	3.63674	247
chr4	174430180	174431094	L1-3_CUX2_pvalue_1e-2_peak_115615b	86	.	6.06171	8.68850	5.58422	650
chr4	174441872	174441945	L1-3_CUX2_pvalue_1e-2_peak_115616	36	.	3.09598	3.61963	1.31548	49
chr4	174585008	174585081	L1-3_CUX2_pvalue_1e-2_peak_115623	46	.	3.44664	4.61338	2.09867	35
chr4	174606391	174606630	L1-3_CUX2_pvalue_1e-2_peak_115625	43	.	3.73622	4.38721	1.95985	207
chr4	174606857	174607283	L1-3_CUX2_pvalue_1e-2_peak_115626a	143	.	8.79784	14.37448	10.52637	120
chr4	174606857	174607283	L1-3_CUX2_pvalue_1e-2_peak_115626b	104	.	6.94444	10.40266	7.06892	310
chr4	174668492	174668565	L1-3_CUX2_pvalue_1e-2_peak_115628	46	.	3.44649	4.61288	2.09867	35
chr4	174669746	174669819	L1-3_CUX2_pvalue_1e-2_peak_115630	43	.	3.38266	4.39837	1.96485	31
chr4	174674182	174674255	L1-3_CUX2_pvalue_1e-2_peak_115631	46	.	3.44649	4.61288	2.09867	43
chr4	174774837	174774925	L1-3_CUX2_pvalue_1e-2_peak_115632	46	.	3.44664	4.61338	2.09867	46
chr4	174833860	174834017	L1-3_CUX2_pvalue_1e-2_peak_115634	41	.	3.30115	4.15062	1.76081	86
chr4	174845577	174846667	L1-3_CUX2_pvalue_1e-2_peak_115635a	67	.	4.99168	6.73000	3.90126	203
chr4	174845577	174846667	L1-3_CUX2_pvalue_1e-2_peak_115635b	139	.	8.38739	13.98582	10.18800	514
chr4	174845577	174846667	L1-3_CUX2_pvalue_1e-2_peak_115635c	57	.	4.45509	5.70529	3.03615	891
chr4	174845577	174846667	L1-3_CUX2_pvalue_1e-2_peak_115635d	67	.	5.01197	6.76286	3.92740	1026
chr4	174879815	174880047	L1-3_CUX2_pvalue_1e-2_peak_115636	56	.	4.17676	5.67691	3.01019	109
chr4	174973148	174973844	L1-3_CUX2_pvalue_1e-2_peak_115638	81	.	5.79878	8.11714	5.08939	508
chr4	174984031	174984173	L1-3_CUX2_pvalue_1e-2_peak_115642	49	.	4.02928	4.90220	2.35034	70
chr4	174987902	174988226	L1-3_CUX2_pvalue_1e-2_peak_115643	52	.	4.22450	5.22796	2.62945	60
chr4	175041037	175041912	L1-3_CUX2_pvalue_1e-2_peak_115646a	55	.	4.37222	5.57009	2.92088	385
chr4	175041037	175041912	L1-3_CUX2_pvalue_1e-2_peak_115646b	154	.	9.42302	15.41598	11.43151	702
chr4	175074050	175074143	L1-3_CUX2_pvalue_1e-2_peak_115647	42	.	3.32116	4.20906	1.80865	52
chr4	175074797	175074870	L1-3_CUX2_pvalue_1e-2_peak_115648	42	.	3.34141	4.26972	1.85968	35
chr4	175077575	175077656	L1-3_CUX2_pvalue_1e-2_peak_115649	70	.	4.98173	7.07040	4.19373	40
chr4	175125535	175125608	L1-3_CUX2_pvalue_1e-2_peak_115652	44	.	3.40368	4.46677	2.02171	41
chr4	175186074	175186322	L1-3_CUX2_pvalue_1e-2_peak_115654	36	.	3.29316	3.69266	1.37928	196
chr4	175186678	175186882	L1-3_CUX2_pvalue_1e-2_peak_115655	36	.	3.27740	3.66490	1.35365	28
chr4	175187187	175187695	L1-3_CUX2_pvalue_1e-2_peak_115656	58	.	4.61042	5.89659	3.19955	112
chr4	175194150	175194223	L1-3_CUX2_pvalue_1e-2_peak_115657	39	.	3.24254	3.98716	1.62484	55
chr4	175204142	175204546	L1-3_CUX2_pvalue_1e-2_peak_115658a	55	.	4.26621	5.58467	2.93516	57
chr4	175204142	175204546	L1-3_CUX2_pvalue_1e-2_peak_115658b	166	.	9.00645	16.68411	12.53130	271
chr4	175204804	175205646	L1-3_CUX2_pvalue_1e-2_peak_115659a	140	.	7.92135	14.01356	10.21426	120
chr4	175204804	175205646	L1-3_CUX2_pvalue_1e-2_peak_115659b	84	.	5.59154	8.42761	5.35795	342
chr4	175204804	175205646	L1-3_CUX2_pvalue_1e-2_peak_115659c	54	.	4.17944	5.45028	2.82123	575
chr4	175245809	175246093	L1-3_CUX2_pvalue_1e-2_peak_115660	46	.	3.44664	4.61338	2.09867	235
chr4	175279624	175280378	L1-3_CUX2_pvalue_1e-2_peak_115661a	89	.	6.22704	8.97441	5.83179	234
chr4	175279624	175280378	L1-3_CUX2_pvalue_1e-2_peak_115661b	91	.	6.31313	9.12568	5.96374	579
chr4	175344436	175344664	L1-3_CUX2_pvalue_1e-2_peak_115662	42	.	3.32116	4.20906	1.80865	201
chr4	175344968	175345041	L1-3_CUX2_pvalue_1e-2_peak_115663	42	.	3.32116	4.20906	1.80865	42
chr4	175358511	175358910	L1-3_CUX2_pvalue_1e-2_peak_115664	82	.	5.67445	8.21174	5.17055	46
chr4	175443208	175443354	L1-3_CUX2_pvalue_1e-2_peak_115667	71	.	5.01211	7.16245	4.27133	84
chr4	175443604	175444075	L1-3_CUX2_pvalue_1e-2_peak_115668	42	.	3.32116	4.20906	1.80865	309
chr4	175453145	175453218	L1-3_CUX2_pvalue_1e-2_peak_115669	43	.	3.38266	4.39837	1.96485	34
chr4	175516049	175516186	L1-3_CUX2_pvalue_1e-2_peak_115673	56	.	4.17676	5.67691	3.01019	67
chr4	175519870	175519956	L1-3_CUX2_pvalue_1e-2_peak_115675	48	.	3.84823	4.80658	2.26509	41
chr4	175525236	175525778	L1-3_CUX2_pvalue_1e-2_peak_115676	79	.	5.73468	7.98297	4.97152	176
chr4	175549364	175549841	L1-3_CUX2_pvalue_1e-2_peak_115678a	53	.	4.28108	5.32278	2.70922	71
chr4	175549364	175549841	L1-3_CUX2_pvalue_1e-2_peak_115678b	153	.	9.17375	15.33214	11.35820	242
chr4	175553267	175553595	L1-3_CUX2_pvalue_1e-2_peak_115679	63	.	4.87092	6.39016	3.60366	63
chr4	175569926	175570157	L1-3_CUX2_pvalue_1e-2_peak_115680	46	.	3.44664	4.61338	2.09867	72
chr4	175583730	175585032	L1-3_CUX2_pvalue_1e-2_peak_115681a	49	.	3.99980	4.98900	2.42485	521
chr4	175583730	175585032	L1-3_CUX2_pvalue_1e-2_peak_115681b	79	.	5.47972	7.96563	4.95653	739
chr4	175583730	175585032	L1-3_CUX2_pvalue_1e-2_peak_115681c	101	.	6.47604	10.15790	6.85757	917
chr4	175583730	175585032	L1-3_CUX2_pvalue_1e-2_peak_115681d	213	.	10.95945	21.39842	16.57541	1150
chr4	175594743	175595719	L1-3_CUX2_pvalue_1e-2_peak_115683	84	.	5.95637	8.45435	5.38055	516
chr4	175604964	175605037	L1-3_CUX2_pvalue_1e-2_peak_115684	40	.	3.26184	4.03980	1.66851	36
chr4	175614755	175614858	L1-3_CUX2_pvalue_1e-2_peak_115685	53	.	4.05318	5.32112	2.70850	52
chr4	175616169	175616507	L1-3_CUX2_pvalue_1e-2_peak_115686	40	.	3.26184	4.03980	1.66851	196
chr4	175618072	175618382	L1-3_CUX2_pvalue_1e-2_peak_115687	63	.	4.72404	6.36848	3.58540	48
chr4	175630544	175630968	L1-3_CUX2_pvalue_1e-2_peak_115689	42	.	3.66950	4.27531	1.86453	162
chr4	175634579	175635009	L1-3_CUX2_pvalue_1e-2_peak_115690	50	.	4.01445	5.01167	2.44626	300
chr4	175635757	175635830	L1-3_CUX2_pvalue_1e-2_peak_115691	43	.	3.64621	4.30377	1.88930	35
chr4	175638646	175639414	L1-3_CUX2_pvalue_1e-2_peak_115692	92	.	6.13403	9.29553	6.11044	61
chr4	175643639	175644213	L1-3_CUX2_pvalue_1e-2_peak_115693	61	.	4.77099	6.19286	3.43215	526
chr4	175645326	175645399	L1-3_CUX2_pvalue_1e-2_peak_115694	39	.	3.45949	3.99620	1.63181	35
chr4	175651278	175651351	L1-3_CUX2_pvalue_1e-2_peak_115696	40	.	3.28138	4.09424	1.71428	39
chr4	175670112	175670663	L1-3_CUX2_pvalue_1e-2_peak_115698a	89	.	6.22704	8.97441	5.83179	44
chr4	175670112	175670663	L1-3_CUX2_pvalue_1e-2_peak_115698b	141	.	8.67840	14.16221	10.34305	285
chr4	175685488	175685635	L1-3_CUX2_pvalue_1e-2_peak_115701	61	.	4.30812	6.10846	3.36069	76
chr4	175694223	175694770	L1-3_CUX2_pvalue_1e-2_peak_115703	57	.	4.46728	5.77213	3.09239	144
chr4	175708874	175708956	L1-3_CUX2_pvalue_1e-2_peak_115705	61	.	4.30829	6.10909	3.36069	43
chr4	175734075	175734883	L1-3_CUX2_pvalue_1e-2_peak_115708a	54	.	4.19365	5.47227	2.83835	358
chr4	175734075	175734883	L1-3_CUX2_pvalue_1e-2_peak_115708b	165	.	8.94454	16.58225	12.44239	608
chr4	175744054	175744532	L1-3_CUX2_pvalue_1e-2_peak_115710	55	.	4.34909	5.52219	2.88193	231
chr4	175749765	175751119	L1-3_CUX2_pvalue_1e-2_peak_115711a	54	.	4.02917	5.43315	2.80438	286
chr4	175749765	175751119	L1-3_CUX2_pvalue_1e-2_peak_115711b	254	.	11.38211	25.49394	20.06112	746
chr4	175749765	175751119	L1-3_CUX2_pvalue_1e-2_peak_115711c	55	.	4.10155	5.54636	2.90090	1089
chr4	175749765	175751119	L1-3_CUX2_pvalue_1e-2_peak_115711d	39	.	3.29110	3.90853	1.56021	1316
chr4	175759269	175759342	L1-3_CUX2_pvalue_1e-2_peak_115712	46	.	3.44664	4.61338	2.09867	36
chr4	175800491	175801493	L1-3_CUX2_pvalue_1e-2_peak_115713	64	.	4.91780	6.47559	3.67854	651
chr4	175894213	175894776	L1-3_CUX2_pvalue_1e-2_peak_115716	75	.	5.41796	7.55548	4.61051	518
chr4	175909472	175909545	L1-3_CUX2_pvalue_1e-2_peak_115717	46	.	3.44664	4.61338	2.09867	66
chr4	175962668	175962741	L1-3_CUX2_pvalue_1e-2_peak_115718	46	.	3.44664	4.61338	2.09867	30
chr4	175974554	175975135	L1-3_CUX2_pvalue_1e-2_peak_115719	69	.	4.95172	6.98166	4.11562	424
chr4	175994064	175994187	L1-3_CUX2_pvalue_1e-2_peak_115721	57	.	4.20239	5.75623	3.07922	77
chr4	175997909	175997982	L1-3_CUX2_pvalue_1e-2_peak_115722	46	.	3.44664	4.61338	2.09867	58
chr4	176087117	176087454	L1-3_CUX2_pvalue_1e-2_peak_115723	74	.	5.38752	7.48318	4.54658	290
chr4	176090774	176090961	L1-3_CUX2_pvalue_1e-2_peak_115724	36	.	3.09598	3.61963	1.31548	13
chr4	176145058	176145334	L1-3_CUX2_pvalue_1e-2_peak_115725	46	.	3.44664	4.61338	2.09867	60
chr4	176162850	176162923	L1-3_CUX2_pvalue_1e-2_peak_115727	45	.	3.42495	4.53818	2.07932	50
chr4	176218304	176218421	L1-3_CUX2_pvalue_1e-2_peak_115729	46	.	3.44664	4.61338	2.09867	64
chr4	176228306	176228379	L1-3_CUX2_pvalue_1e-2_peak_115730	46	.	3.44664	4.61338	2.09867	61
chr4	176269707	176270264	L1-3_CUX2_pvalue_1e-2_peak_115732	59	.	4.63269	5.93696	3.23141	269
chr4	176271565	176271638	L1-3_CUX2_pvalue_1e-2_peak_115733	37	.	3.32513	3.74949	1.42490	48
chr4	176280567	176281376	L1-3_CUX2_pvalue_1e-2_peak_115734a	51	.	4.15135	5.10675	2.52550	181
chr4	176280567	176281376	L1-3_CUX2_pvalue_1e-2_peak_115734b	120	.	7.64346	12.08369	8.53294	287
chr4	176280567	176281376	L1-3_CUX2_pvalue_1e-2_peak_115734c	72	.	5.31444	7.26053	4.35645	520
chr4	176280567	176281376	L1-3_CUX2_pvalue_1e-2_peak_115734d	134	.	8.26690	13.44645	9.71908	684
chr4	176293368	176293665	L1-3_CUX2_pvalue_1e-2_peak_115735	62	.	4.81895	6.28387	3.51207	207
chr4	176324272	176324446	L1-3_CUX2_pvalue_1e-2_peak_115738	47	.	3.85895	4.77206	2.23590	126
chr4	176324633	176324720	L1-3_CUX2_pvalue_1e-2_peak_115739	55	.	4.23689	5.53922	2.89391	44
chr4	176327303	176327731	L1-3_CUX2_pvalue_1e-2_peak_115741	54	.	4.15129	5.40675	2.78152	49
chr4	176328295	176328491	L1-3_CUX2_pvalue_1e-2_peak_115742	37	.	3.20449	3.77745	1.45169	13
chr4	176332596	176332752	L1-3_CUX2_pvalue_1e-2_peak_115743	39	.	3.23601	3.99344	1.63105	77
chr4	176333103	176334434	L1-3_CUX2_pvalue_1e-2_peak_115744a	135	.	7.15065	13.59974	9.85176	313
chr4	176333103	176334434	L1-3_CUX2_pvalue_1e-2_peak_115744b	116	.	6.46904	11.61944	8.12601	462
chr4	176333103	176334434	L1-3_CUX2_pvalue_1e-2_peak_115744c	88	.	5.44853	8.83374	5.70906	913
chr4	176333103	176334434	L1-3_CUX2_pvalue_1e-2_peak_115744d	98	.	5.87107	9.87214	6.60798	1107
chr4	176333103	176334434	L1-3_CUX2_pvalue_1e-2_peak_115744e	70	.	4.72385	7.04379	4.17022	1279
chr4	176340305	176341191	L1-3_CUX2_pvalue_1e-2_peak_115745	53	.	4.28113	5.38413	2.76360	265
chr4	176348076	176348405	L1-3_CUX2_pvalue_1e-2_peak_115747	41	.	3.30115	4.15062	1.76081	59
chr4	176357956	176358356	L1-3_CUX2_pvalue_1e-2_peak_115748	38	.	3.39655	3.83356	1.49946	45
chr4	176361098	176361534	L1-3_CUX2_pvalue_1e-2_peak_115749	46	.	3.89820	4.69782	2.17185	330
chr4	176362115	176362520	L1-3_CUX2_pvalue_1e-2_peak_115750	90	.	6.12574	9.00885	5.86266	124
chr4	176370754	176371092	L1-3_CUX2_pvalue_1e-2_peak_115751	67	.	4.86381	6.73327	3.90200	219
chr4	176379586	176379674	L1-3_CUX2_pvalue_1e-2_peak_115752	46	.	3.44664	4.61338	2.09867	41
chr4	176428546	176428629	L1-3_CUX2_pvalue_1e-2_peak_115753	44	.	3.40368	4.46677	2.02171	66
chr4	176457965	176458353	L1-3_CUX2_pvalue_1e-2_peak_115754	53	.	4.25894	5.33988	2.72411	218
chr4	176460152	176460711	L1-3_CUX2_pvalue_1e-2_peak_115755	56	.	4.48115	5.66648	3.00577	284
chr4	176463695	176464201	L1-3_CUX2_pvalue_1e-2_peak_115756	55	.	4.38380	5.59124	2.94103	243
chr4	176467655	176468343	L1-3_CUX2_pvalue_1e-2_peak_115758	43	.	3.73622	4.38721	1.95985	226
chr4	176481769	176482049	L1-3_CUX2_pvalue_1e-2_peak_115760	50	.	3.92653	5.05999	2.48612	179
chr4	176483096	176484102	L1-3_CUX2_pvalue_1e-2_peak_115761a	68	.	4.76872	6.84113	3.99575	71
chr4	176483096	176484102	L1-3_CUX2_pvalue_1e-2_peak_115761b	59	.	4.33520	5.91121	3.21361	289
chr4	176483096	176484102	L1-3_CUX2_pvalue_1e-2_peak_115761c	68	.	4.76872	6.84113	3.99575	462
chr4	176483096	176484102	L1-3_CUX2_pvalue_1e-2_peak_115761d	110	.	6.58617	11.03995	7.62141	860
chr4	176500057	176500264	L1-3_CUX2_pvalue_1e-2_peak_115762	61	.	4.30829	6.10909	3.36069	146
chr4	176514033	176514300	L1-3_CUX2_pvalue_1e-2_peak_115763a	76	.	5.16974	7.68256	4.71147	46
chr4	176514033	176514300	L1-3_CUX2_pvalue_1e-2_peak_115763b	76	.	5.16974	7.68256	4.71147	201
chr4	176536495	176536895	L1-3_CUX2_pvalue_1e-2_peak_115765	51	.	4.00577	5.19473	2.60070	40
chr4	176543340	176544290	L1-3_CUX2_pvalue_1e-2_peak_115766a	95	.	6.46755	9.57797	6.35056	338
chr4	176543340	176544290	L1-3_CUX2_pvalue_1e-2_peak_115766b	96	.	6.49542	9.62510	6.39338	823
chr4	176545285	176545557	L1-3_CUX2_pvalue_1e-2_peak_115767	50	.	4.11571	5.04824	2.47638	68
chr4	176561970	176562239	L1-3_CUX2_pvalue_1e-2_peak_115769	70	.	5.24384	7.04257	4.16911	82
chr4	176567472	176567985	L1-3_CUX2_pvalue_1e-2_peak_115770a	92	.	6.25284	9.21872	6.04393	186
chr4	176567472	176567985	L1-3_CUX2_pvalue_1e-2_peak_115770b	69	.	5.13728	6.96717	4.10409	397
chr4	176585032	176585224	L1-3_CUX2_pvalue_1e-2_peak_115774	49	.	4.06918	4.97578	2.41215	125
chr4	176592547	176593467	L1-3_CUX2_pvalue_1e-2_peak_115776a	192	.	9.98906	19.27650	14.76618	304
chr4	176592547	176593467	L1-3_CUX2_pvalue_1e-2_peak_115776b	165	.	8.94454	16.58225	12.44239	447
chr4	176598409	176598575	L1-3_CUX2_pvalue_1e-2_peak_115777	37	.	3.32513	3.74949	1.42490	106
chr4	176606916	176607286	L1-3_CUX2_pvalue_1e-2_peak_115779	62	.	4.79485	6.23798	3.47100	124
chr4	176619333	176619666	L1-3_CUX2_pvalue_1e-2_peak_115782	99	.	6.69752	9.97050	6.69262	157
chr4	176625228	176625633	L1-3_CUX2_pvalue_1e-2_peak_115783	52	.	4.05570	5.25912	2.65405	60
chr4	176626449	176626996	L1-3_CUX2_pvalue_1e-2_peak_115784a	82	.	5.49803	8.27876	5.22872	225
chr4	176626449	176626996	L1-3_CUX2_pvalue_1e-2_peak_115784b	103	.	6.41437	10.39880	7.06629	389
chr4	176636628	176636701	L1-3_CUX2_pvalue_1e-2_peak_115787	37	.	3.30907	3.72086	1.40225	30
chr4	176638269	176638376	L1-3_CUX2_pvalue_1e-2_peak_115788	49	.	4.02928	4.90220	2.35034	42
chr4	176659638	176660373	L1-3_CUX2_pvalue_1e-2_peak_115794a	68	.	5.07385	6.86345	4.01540	439
chr4	176659638	176660373	L1-3_CUX2_pvalue_1e-2_peak_115794b	91	.	6.20138	9.13350	5.97064	642
chr4	176668423	176668714	L1-3_CUX2_pvalue_1e-2_peak_115796	52	.	4.24320	5.25918	2.65405	213
chr4	176688409	176688705	L1-3_CUX2_pvalue_1e-2_peak_115801	39	.	3.45949	3.99620	1.63181	56
chr4	176688958	176689162	L1-3_CUX2_pvalue_1e-2_peak_115802	49	.	4.02928	4.90220	2.35034	56
chr4	176700298	176700467	L1-3_CUX2_pvalue_1e-2_peak_115805	64	.	4.91780	6.47559	3.67854	111
chr4	176706033	176706728	L1-3_CUX2_pvalue_1e-2_peak_115806	83	.	5.72976	8.36558	5.30552	495
chr4	176711002	176711080	L1-3_CUX2_pvalue_1e-2_peak_115807	39	.	3.43918	3.90106	1.55290	42
chr4	176720208	176720449	L1-3_CUX2_pvalue_1e-2_peak_115810	37	.	3.16756	3.79261	1.46139	36
chr4	176733434	176734986	L1-3_CUX2_pvalue_1e-2_peak_115814a	91	.	5.43616	9.15025	5.98482	168
chr4	176733434	176734986	L1-3_CUX2_pvalue_1e-2_peak_115814b	85	.	5.25447	8.51497	5.43349	562
chr4	176754895	176755563	L1-3_CUX2_pvalue_1e-2_peak_115815	108	.	7.17594	10.81983	7.43294	606
chr4	176762261	176762881	L1-3_CUX2_pvalue_1e-2_peak_115816	57	.	4.46728	5.77213	3.09239	497
chr4	176793118	176793237	L1-3_CUX2_pvalue_1e-2_peak_115818	42	.	3.61869	4.26136	1.85579	63
chr4	176793432	176793663	L1-3_CUX2_pvalue_1e-2_peak_115819	42	.	3.59159	4.21970	1.81875	48
chr4	176797099	176797912	L1-3_CUX2_pvalue_1e-2_peak_115820	180	.	9.85937	18.09176	13.74716	368
chr4	176805167	176805286	L1-3_CUX2_pvalue_1e-2_peak_115821	46	.	3.44664	4.61338	2.09867	57
chr4	176807340	176807550	L1-3_CUX2_pvalue_1e-2_peak_115822	41	.	3.30115	4.15062	1.76081	183
chr4	176812502	176813316	L1-3_CUX2_pvalue_1e-2_peak_115823a	130	.	8.30277	13.07480	9.39427	486
chr4	176812502	176813316	L1-3_CUX2_pvalue_1e-2_peak_115823b	63	.	4.84329	6.33054	3.55206	633
chr4	176827317	176828115	L1-3_CUX2_pvalue_1e-2_peak_115824a	85	.	5.95628	8.50903	5.42764	183
chr4	176827317	176828115	L1-3_CUX2_pvalue_1e-2_peak_115824b	84	.	5.93049	8.46545	5.39037	477
chr4	176827317	176828115	L1-3_CUX2_pvalue_1e-2_peak_115824c	72	.	5.31444	7.26053	4.35645	629
chr4	176837170	176838226	L1-3_CUX2_pvalue_1e-2_peak_115825	47	.	3.93016	4.74863	2.21707	596
chr4	176839226	176839520	L1-3_CUX2_pvalue_1e-2_peak_115827	56	.	4.40141	5.61933	2.96202	139
chr4	176839746	176839889	L1-3_CUX2_pvalue_1e-2_peak_115828	46	.	3.86676	4.64802	2.12898	88
chr4	176849498	176849888	L1-3_CUX2_pvalue_1e-2_peak_115829	85	.	5.77701	8.50271	5.42293	320
chr4	176855557	176855630	L1-3_CUX2_pvalue_1e-2_peak_115830	46	.	3.44664	4.61338	2.09867	35
chr4	176864869	176865835	L1-3_CUX2_pvalue_1e-2_peak_115831a	60	.	4.54959	6.02648	3.30865	235
chr4	176864869	176865835	L1-3_CUX2_pvalue_1e-2_peak_115831b	103	.	6.57163	10.31225	6.99205	599
chr4	176882929	176883021	L1-3_CUX2_pvalue_1e-2_peak_115833	61	.	4.30829	6.10909	3.36069	47
chr4	176922213	176922648	L1-3_CUX2_pvalue_1e-2_peak_115836	83	.	5.92417	8.38401	5.31907	338
chr4	176932730	176932932	L1-3_CUX2_pvalue_1e-2_peak_115841	46	.	3.44649	4.61288	2.09867	110
chr4	176955329	176956015	L1-3_CUX2_pvalue_1e-2_peak_115842a	149	.	9.18014	14.91234	10.99429	406
chr4	176955329	176956015	L1-3_CUX2_pvalue_1e-2_peak_115842b	90	.	6.29063	9.02020	5.87157	575
chr4	176965270	176966353	L1-3_CUX2_pvalue_1e-2_peak_115843a	189	.	10.07303	18.92016	14.46008	614
chr4	176965270	176966353	L1-3_CUX2_pvalue_1e-2_peak_115843b	103	.	6.57163	10.31225	6.99205	943
chr4	176986374	176987477	L1-3_CUX2_pvalue_1e-2_peak_115844a	89	.	5.70801	8.92513	5.78942	342
chr4	176986374	176987477	L1-3_CUX2_pvalue_1e-2_peak_115844b	218	.	10.60586	21.88586	16.99123	619
chr4	176986374	176987477	L1-3_CUX2_pvalue_1e-2_peak_115844c	79	.	5.28588	7.94121	4.93507	861
chr4	176986374	176987477	L1-3_CUX2_pvalue_1e-2_peak_115844d	69	.	4.84539	6.96207	4.10096	1047
chr4	176999604	176999909	L1-3_CUX2_pvalue_1e-2_peak_115846	57	.	4.44313	5.71997	3.04882	147
chr4	177006895	177007184	L1-3_CUX2_pvalue_1e-2_peak_115848	37	.	3.13136	3.70371	1.38693	230
chr4	177016988	177017061	L1-3_CUX2_pvalue_1e-2_peak_115849	46	.	3.44664	4.61338	2.09867	44
chr4	177071109	177071810	L1-3_CUX2_pvalue_1e-2_peak_115852a	65	.	4.94315	6.52570	3.72136	166
chr4	177071109	177071810	L1-3_CUX2_pvalue_1e-2_peak_115852b	52	.	4.23699	5.29645	2.68778	625
chr4	177084301	177084473	L1-3_CUX2_pvalue_1e-2_peak_115856	97	.	6.48508	9.74780	6.49877	82
chr4	177116433	177117149	L1-3_CUX2_pvalue_1e-2_peak_115857a	82	.	5.78035	8.21393	5.17186	174
chr4	177116433	177117149	L1-3_CUX2_pvalue_1e-2_peak_115857b	141	.	8.45642	14.10166	10.28932	399
chr4	177116433	177117149	L1-3_CUX2_pvalue_1e-2_peak_115857c	79	.	5.61451	7.94014	4.93420	522
chr4	177121692	177121938	L1-3_CUX2_pvalue_1e-2_peak_115858	61	.	4.61787	6.11180	3.36069	180
chr4	177130862	177131718	L1-3_CUX2_pvalue_1e-2_peak_115859a	71	.	5.24659	7.14751	4.25957	80
chr4	177130862	177131718	L1-3_CUX2_pvalue_1e-2_peak_115859b	50	.	4.11571	5.04824	2.47638	320
chr4	177130862	177131718	L1-3_CUX2_pvalue_1e-2_peak_115859c	187	.	10.53802	18.79570	14.35355	552
chr4	177142045	177142280	L1-3_CUX2_pvalue_1e-2_peak_115860	52	.	4.02933	5.25693	2.65280	75
chr4	177150683	177151176	L1-3_CUX2_pvalue_1e-2_peak_115861	64	.	4.79744	6.41821	3.63034	411
chr4	177152038	177152543	L1-3_CUX2_pvalue_1e-2_peak_115862a	65	.	4.87329	6.53940	3.73452	52
chr4	177152038	177152543	L1-3_CUX2_pvalue_1e-2_peak_115862b	87	.	5.97989	8.77021	5.65588	172
chr4	177174508	177174792	L1-3_CUX2_pvalue_1e-2_peak_115867	37	.	3.34132	3.74684	1.42415	54
chr4	177177224	177177467	L1-3_CUX2_pvalue_1e-2_peak_115868	127	.	7.66754	12.79624	9.15324	132
chr4	177182706	177183431	L1-3_CUX2_pvalue_1e-2_peak_115870a	85	.	5.81826	8.50815	5.42764	41
chr4	177182706	177183431	L1-3_CUX2_pvalue_1e-2_peak_115870b	110	.	7.01149	11.02838	7.61061	145
chr4	177194577	177194650	L1-3_CUX2_pvalue_1e-2_peak_115872	37	.	3.14936	3.74753	1.42415	38
chr4	177194939	177195012	L1-3_CUX2_pvalue_1e-2_peak_115873	37	.	3.14936	3.74753	1.42415	34
chr4	177223069	177224014	L1-3_CUX2_pvalue_1e-2_peak_115877	63	.	4.84329	6.33054	3.55206	615
chr4	177240553	177241875	L1-3_CUX2_pvalue_1e-2_peak_115878a	43	.	3.44392	4.31593	1.90123	217
chr4	177240553	177241875	L1-3_CUX2_pvalue_1e-2_peak_115878b	230	.	10.27436	23.00407	17.94618	457
chr4	177240553	177241875	L1-3_CUX2_pvalue_1e-2_peak_115878c	115	.	6.45112	11.58938	8.10153	681
chr4	177240553	177241875	L1-3_CUX2_pvalue_1e-2_peak_115878d	42	.	3.41530	4.27165	1.86153	989
chr4	177240553	177241875	L1-3_CUX2_pvalue_1e-2_peak_115878e	159	.	7.99117	15.93788	11.88543	1209
chr4	177254041	177254747	L1-3_CUX2_pvalue_1e-2_peak_115879a	81	.	5.81583	8.12776	5.09585	236
chr4	177254041	177254747	L1-3_CUX2_pvalue_1e-2_peak_115879b	177	.	10.33926	17.73006	13.43501	433
chr4	177261390	177262475	L1-3_CUX2_pvalue_1e-2_peak_115880	95	.	6.55833	9.56699	6.34110	964
chr4	177281787	177281860	L1-3_CUX2_pvalue_1e-2_peak_115881	46	.	3.44664	4.61338	2.09867	42
chr4	177297355	177297566	L1-3_CUX2_pvalue_1e-2_peak_115882	61	.	4.64396	6.17345	3.41578	143
chr4	177298633	177299168	L1-3_CUX2_pvalue_1e-2_peak_115883	48	.	3.84823	4.80658	2.26509	474
chr4	177356604	177358132	L1-3_CUX2_pvalue_1e-2_peak_115885a	41	.	3.62100	4.19502	1.80097	577
chr4	177356604	177358132	L1-3_CUX2_pvalue_1e-2_peak_115885b	63	.	4.82800	6.31767	3.54154	795
chr4	177356604	177358132	L1-3_CUX2_pvalue_1e-2_peak_115885c	74	.	5.43150	7.45768	4.52803	919
chr4	177356604	177358132	L1-3_CUX2_pvalue_1e-2_peak_115885d	51	.	4.18760	5.16664	2.57797	1132
chr4	177364489	177365060	L1-3_CUX2_pvalue_1e-2_peak_115886	45	.	3.82312	4.53568	2.07932	255
chr4	177366033	177366296	L1-3_CUX2_pvalue_1e-2_peak_115887	105	.	7.04180	10.57657	7.22234	75
chr4	177462525	177462598	L1-3_CUX2_pvalue_1e-2_peak_115888	46	.	3.44649	4.61288	2.09867	33
chr4	177484523	177485060	L1-3_CUX2_pvalue_1e-2_peak_115890	65	.	4.77897	6.50788	3.70620	430
chr4	177490106	177490467	L1-3_CUX2_pvalue_1e-2_peak_115891	46	.	3.44664	4.61338	2.09867	186
chr4	177589596	177589726	L1-3_CUX2_pvalue_1e-2_peak_115893	45	.	3.42495	4.53818	2.07932	51
chr4	177681390	177681473	L1-3_CUX2_pvalue_1e-2_peak_115896	37	.	3.13136	3.70371	1.38693	41
chr4	177681736	177681956	L1-3_CUX2_pvalue_1e-2_peak_115897	93	.	6.33513	9.34982	6.15224	77
chr4	177713418	177714266	L1-3_CUX2_pvalue_1e-2_peak_115899	44	.	3.70261	4.48264	2.03408	71
chr4	177802851	177803019	L1-3_CUX2_pvalue_1e-2_peak_115903	46	.	3.44664	4.61338	2.09867	56
chr4	177922633	177922745	L1-3_CUX2_pvalue_1e-2_peak_115904	105	.	6.76533	10.58580	7.22843	53
chr4	177968461	177968767	L1-3_CUX2_pvalue_1e-2_peak_115906	58	.	4.22833	5.83877	3.14872	243
chr4	178008422	178008495	L1-3_CUX2_pvalue_1e-2_peak_115907	46	.	3.44649	4.61288	2.09867	42
chr4	178020379	178020731	L1-3_CUX2_pvalue_1e-2_peak_115910	66	.	4.83520	6.65579	3.83453	155
chr4	178039120	178039494	L1-3_CUX2_pvalue_1e-2_peak_115913a	57	.	4.52342	5.74098	3.06764	89
chr4	178039120	178039494	L1-3_CUX2_pvalue_1e-2_peak_115913b	46	.	3.87722	4.62981	2.11167	313
chr4	178039776	178040231	L1-3_CUX2_pvalue_1e-2_peak_115914	80	.	5.78853	8.07883	5.05465	230
chr4	178167997	178168532	L1-3_CUX2_pvalue_1e-2_peak_115917a	68	.	5.10093	6.84728	4.00002	317
chr4	178167997	178168532	L1-3_CUX2_pvalue_1e-2_peak_115917b	95	.	6.55833	9.56699	6.34110	418
chr4	178230733	178231549	L1-3_CUX2_pvalue_1e-2_peak_115919a	102	.	6.84974	10.23548	6.92385	67
chr4	178230733	178231549	L1-3_CUX2_pvalue_1e-2_peak_115919b	155	.	9.29829	15.55185	11.54862	270
chr4	178272955	178273030	L1-3_CUX2_pvalue_1e-2_peak_115920	61	.	4.30829	6.10909	3.36069	36
chr4	178286102	178286269	L1-3_CUX2_pvalue_1e-2_peak_115921	46	.	3.44664	4.61338	2.09867	133
chr4	178318589	178318662	L1-3_CUX2_pvalue_1e-2_peak_115923	46	.	3.44664	4.61338	2.09867	33
chr4	178323857	178323939	L1-3_CUX2_pvalue_1e-2_peak_115924	46	.	3.44664	4.61338	2.09867	32
chr4	178362847	178363819	L1-3_CUX2_pvalue_1e-2_peak_115925a	228	.	10.87240	22.88918	17.84657	543
chr4	178362847	178363819	L1-3_CUX2_pvalue_1e-2_peak_115925b	68	.	4.78386	6.86501	4.01670	673
chr4	178362847	178363819	L1-3_CUX2_pvalue_1e-2_peak_115925c	142	.	7.82813	14.29264	10.45487	838
chr4	178369641	178370331	L1-3_CUX2_pvalue_1e-2_peak_115926	39	.	3.44210	3.96350	1.60633	263
chr4	178378226	178378960	L1-3_CUX2_pvalue_1e-2_peak_115927a	109	.	7.14754	10.97031	7.56482	64
chr4	178378226	178378960	L1-3_CUX2_pvalue_1e-2_peak_115927b	135	.	8.33879	13.56991	9.82723	344
chr4	178378226	178378960	L1-3_CUX2_pvalue_1e-2_peak_115927c	62	.	4.76502	6.21214	3.45012	556
chr4	178385144	178385217	L1-3_CUX2_pvalue_1e-2_peak_115929	42	.	3.32116	4.20906	1.80865	34
chr4	178401859	178402123	L1-3_CUX2_pvalue_1e-2_peak_115930	117	.	7.42758	11.71094	8.20822	193
chr4	178418807	178418880	L1-3_CUX2_pvalue_1e-2_peak_115931	46	.	3.44664	4.61338	2.09867	36
chr4	178424557	178424803	L1-3_CUX2_pvalue_1e-2_peak_115932	58	.	4.22833	5.83877	3.14872	126
chr4	178432977	178433338	L1-3_CUX2_pvalue_1e-2_peak_115934	53	.	4.30028	5.35518	2.73774	266
chr4	178435924	178436547	L1-3_CUX2_pvalue_1e-2_peak_115935	41	.	3.62100	4.19502	1.80097	262
chr4	178437054	178437178	L1-3_CUX2_pvalue_1e-2_peak_115936	41	.	3.60512	4.16891	1.77630	50
chr4	178447929	178448227	L1-3_CUX2_pvalue_1e-2_peak_115938	40	.	3.49982	4.07940	1.70407	249
chr4	178451617	178452087	L1-3_CUX2_pvalue_1e-2_peak_115940	185	.	9.82029	18.50216	14.09662	239
chr4	178452404	178452738	L1-3_CUX2_pvalue_1e-2_peak_115941	68	.	4.94560	6.86712	4.01752	247
chr4	178494517	178495101	L1-3_CUX2_pvalue_1e-2_peak_115943	233	.	12.10387	23.31425	18.20597	380
chr4	178498232	178498577	L1-3_CUX2_pvalue_1e-2_peak_115944	57	.	4.49161	5.76404	3.08644	52
chr4	178531532	178531713	L1-3_CUX2_pvalue_1e-2_peak_115945	46	.	3.44649	4.61288	2.09867	45
chr4	178550105	178550472	L1-3_CUX2_pvalue_1e-2_peak_115946	56	.	4.15144	5.60057	2.94620	256
chr4	178666041	178666589	L1-3_CUX2_pvalue_1e-2_peak_115948a	87	.	6.16481	8.77517	5.65875	217
chr4	178666041	178666589	L1-3_CUX2_pvalue_1e-2_peak_115948b	87	.	6.16481	8.77517	5.65875	440
chr4	178705492	178705725	L1-3_CUX2_pvalue_1e-2_peak_115951	57	.	4.20239	5.75623	3.07922	57
chr4	178723485	178724018	L1-3_CUX2_pvalue_1e-2_peak_115952	61	.	4.30829	6.10909	3.36069	52
chr4	178890065	178890610	L1-3_CUX2_pvalue_1e-2_peak_115953a	70	.	5.18365	7.02331	4.15240	236
chr4	178890065	178890610	L1-3_CUX2_pvalue_1e-2_peak_115953b	57	.	4.44313	5.71997	3.04882	378
chr4	178908816	178909111	L1-3_CUX2_pvalue_1e-2_peak_115954	43	.	3.36191	4.33276	1.91026	233
chr4	179222007	179222080	L1-3_CUX2_pvalue_1e-2_peak_115955	46	.	3.44664	4.61338	2.09867	31
chr4	179241370	179241443	L1-3_CUX2_pvalue_1e-2_peak_115956	46	.	3.44664	4.61338	2.09867	32
chr4	179259285	179259851	L1-3_CUX2_pvalue_1e-2_peak_115957	43	.	3.36191	4.33276	1.91026	162
chr4	179506575	179506692	L1-3_CUX2_pvalue_1e-2_peak_115960	61	.	4.30829	6.10909	3.36069	57
chr4	179555364	179555437	L1-3_CUX2_pvalue_1e-2_peak_115962	46	.	3.44664	4.61338	2.09867	69
chr4	179619113	179619186	L1-3_CUX2_pvalue_1e-2_peak_115963	46	.	3.44664	4.61338	2.09867	56
chr4	179632727	179632800	L1-3_CUX2_pvalue_1e-2_peak_115964	46	.	3.44664	4.61338	2.09867	49
chr4	179674089	179675139	L1-3_CUX2_pvalue_1e-2_peak_115965	93	.	6.45532	9.35211	6.15261	455
chr4	179693697	179693770	L1-3_CUX2_pvalue_1e-2_peak_115967	44	.	3.40368	4.46677	2.02171	47
chr4	179699204	179699757	L1-3_CUX2_pvalue_1e-2_peak_115968	130	.	8.28001	13.04990	9.37368	455
chr4	179728642	179729349	L1-3_CUX2_pvalue_1e-2_peak_115971a	92	.	6.37186	9.22990	6.05295	429
chr4	179728642	179729349	L1-3_CUX2_pvalue_1e-2_peak_115971b	131	.	8.24507	13.13417	9.44699	552
chr4	179744824	179745118	L1-3_CUX2_pvalue_1e-2_peak_115972	96	.	6.44693	9.64370	6.40720	174
chr4	179757567	179757643	L1-3_CUX2_pvalue_1e-2_peak_115974	56	.	4.15144	5.60057	2.94620	38
chr4	179846014	179846498	L1-3_CUX2_pvalue_1e-2_peak_115975	65	.	4.77897	6.50788	3.70620	419
chr4	179858105	179858178	L1-3_CUX2_pvalue_1e-2_peak_115976	42	.	3.34141	4.26972	1.85968	46
chr4	179858443	179858578	L1-3_CUX2_pvalue_1e-2_peak_115977	57	.	4.20239	5.75623	3.07922	85
chr4	179948504	179949265	L1-3_CUX2_pvalue_1e-2_peak_115979a	175	.	10.03838	17.53743	13.27102	254
chr4	179948504	179949265	L1-3_CUX2_pvalue_1e-2_peak_115979b	161	.	9.44789	16.14701	12.06607	440
chr4	180049961	180050114	L1-3_CUX2_pvalue_1e-2_peak_115984	55	.	4.12643	5.52700	2.88255	26
chr4	180059796	180060214	L1-3_CUX2_pvalue_1e-2_peak_115986	57	.	4.46728	5.77213	3.09239	92
chr4	180091811	180091935	L1-3_CUX2_pvalue_1e-2_peak_115987	46	.	3.44664	4.61338	2.09867	67
chr4	180272966	180273039	L1-3_CUX2_pvalue_1e-2_peak_115988	46	.	3.44649	4.61288	2.09867	32
chr4	180275073	180275146	L1-3_CUX2_pvalue_1e-2_peak_115990	43	.	3.36191	4.33276	1.91026	34
chr4	180328044	180328130	L1-3_CUX2_pvalue_1e-2_peak_115991	46	.	3.44664	4.61338	2.09867	41
chr4	180339175	180339248	L1-3_CUX2_pvalue_1e-2_peak_115992	46	.	3.44664	4.61338	2.09867	32
chr4	180354247	180354342	L1-3_CUX2_pvalue_1e-2_peak_115994	43	.	3.38266	4.39837	1.96485	46
chr4	180357615	180357777	L1-3_CUX2_pvalue_1e-2_peak_115995	56	.	4.15144	5.60057	2.94620	50
chr4	180424988	180425603	L1-3_CUX2_pvalue_1e-2_peak_115997a	108	.	6.92964	10.89423	7.49686	123
chr4	180424988	180425603	L1-3_CUX2_pvalue_1e-2_peak_115997b	158	.	9.06183	15.88733	11.83990	230
chr4	180424988	180425603	L1-3_CUX2_pvalue_1e-2_peak_115997c	157	.	8.99185	15.77127	11.74078	317
chr4	180503879	180503952	L1-3_CUX2_pvalue_1e-2_peak_115999	46	.	3.44649	4.61288	2.09867	36
chr4	180528123	180528603	L1-3_CUX2_pvalue_1e-2_peak_116000	44	.	3.40368	4.46677	2.02171	217
chr4	180546593	180546868	L1-3_CUX2_pvalue_1e-2_peak_116001	56	.	4.15144	5.60057	2.94620	58
chr4	180619244	180619317	L1-3_CUX2_pvalue_1e-2_peak_116003	46	.	3.44664	4.61338	2.09867	35
chr4	180848715	180849179	L1-3_CUX2_pvalue_1e-2_peak_116006	64	.	4.75135	6.43718	3.64398	127
chr4	180897405	180897851	L1-3_CUX2_pvalue_1e-2_peak_116008a	80	.	5.76826	8.05376	5.03227	222
chr4	180897405	180897851	L1-3_CUX2_pvalue_1e-2_peak_116008b	108	.	7.21033	10.83630	7.44698	331
chr4	180979113	180980510	L1-3_CUX2_pvalue_1e-2_peak_116011a	44	.	3.40774	4.45176	2.01198	407
chr4	180979113	180980510	L1-3_CUX2_pvalue_1e-2_peak_116011b	52	.	3.74851	5.21386	2.61684	515
chr4	180979113	180980510	L1-3_CUX2_pvalue_1e-2_peak_116011c	68	.	4.43006	6.84516	3.99973	644
chr4	180979113	180980510	L1-3_CUX2_pvalue_1e-2_peak_116011d	86	.	5.12435	8.62429	5.52791	847
chr4	180979113	180980510	L1-3_CUX2_pvalue_1e-2_peak_116011e	155	.	7.51571	15.58149	11.57628	941
chr4	180979113	180980510	L1-3_CUX2_pvalue_1e-2_peak_116011f	155	.	7.51571	15.58149	11.57628	1060
chr4	180979113	180980510	L1-3_CUX2_pvalue_1e-2_peak_116011g	52	.	3.75786	5.22906	2.63050	1185
chr4	180981536	180981609	L1-3_CUX2_pvalue_1e-2_peak_116012	37	.	3.09779	3.77777	1.45169	33
chr4	181004221	181004323	L1-3_CUX2_pvalue_1e-2_peak_116013	46	.	3.44664	4.61338	2.09867	41
chr4	181077140	181077213	L1-3_CUX2_pvalue_1e-2_peak_116014	46	.	3.44664	4.61338	2.09867	57
chr4	181217180	181217770	L1-3_CUX2_pvalue_1e-2_peak_116017	102	.	6.91898	10.24874	6.93520	407
chr4	181352070	181352143	L1-3_CUX2_pvalue_1e-2_peak_116018	46	.	3.44664	4.61338	2.09867	30
chr4	181367236	181367606	L1-3_CUX2_pvalue_1e-2_peak_116019	58	.	4.51637	5.88004	3.18503	107
chr4	181370572	181370872	L1-3_CUX2_pvalue_1e-2_peak_116020	92	.	6.38842	9.21565	6.04169	191
chr4	181379493	181379566	L1-3_CUX2_pvalue_1e-2_peak_116023	38	.	3.18598	3.83903	1.50015	31
chr4	181404074	181404551	L1-3_CUX2_pvalue_1e-2_peak_116026	72	.	5.26910	7.21123	4.31464	301
chr4	181421489	181421627	L1-3_CUX2_pvalue_1e-2_peak_116027	46	.	3.44649	4.61288	2.09867	44
chr4	181448849	181449621	L1-3_CUX2_pvalue_1e-2_peak_116029	55	.	4.37222	5.57009	2.92088	430
chr4	181456495	181456568	L1-3_CUX2_pvalue_1e-2_peak_116030	46	.	3.44649	4.61288	2.09867	35
chr4	181463700	181464069	L1-3_CUX2_pvalue_1e-2_peak_116032	85	.	6.02183	8.59982	5.50797	167
chr4	181481823	181482400	L1-3_CUX2_pvalue_1e-2_peak_116034	115	.	7.52729	11.52394	8.04374	434
chr4	181492572	181493204	L1-3_CUX2_pvalue_1e-2_peak_116035	74	.	5.38752	7.48318	4.54658	274
chr4	181585910	181586305	L1-3_CUX2_pvalue_1e-2_peak_116036	79	.	5.73806	7.99162	4.97837	250
chr4	181587499	181587625	L1-3_CUX2_pvalue_1e-2_peak_116037	41	.	3.54912	4.16884	1.77630	74
chr4	181641484	181641557	L1-3_CUX2_pvalue_1e-2_peak_116039	46	.	3.44649	4.61288	2.09867	48
chr4	181749622	181750010	L1-3_CUX2_pvalue_1e-2_peak_116044	72	.	5.29821	7.27678	4.36991	199
chr4	181757093	181757166	L1-3_CUX2_pvalue_1e-2_peak_116046	43	.	3.36191	4.33276	1.91026	48
chr4	181886843	181887541	L1-3_CUX2_pvalue_1e-2_peak_116051	83	.	5.92417	8.38401	5.31907	522
chr4	181914830	181914903	L1-3_CUX2_pvalue_1e-2_peak_116052	46	.	3.44664	4.61338	2.09867	34
chr4	181940265	181940404	L1-3_CUX2_pvalue_1e-2_peak_116056	46	.	3.44664	4.61338	2.09867	72
chr4	181951193	181951843	L1-3_CUX2_pvalue_1e-2_peak_116057a	59	.	4.49977	5.94842	3.24184	63
chr4	181951193	181951843	L1-3_CUX2_pvalue_1e-2_peak_116057b	125	.	7.49962	12.52227	8.91564	227
chr4	181951193	181951843	L1-3_CUX2_pvalue_1e-2_peak_116057c	101	.	6.49967	10.19603	6.89083	422
chr4	181951193	181951843	L1-3_CUX2_pvalue_1e-2_peak_116057d	79	.	5.49972	7.99749	4.98364	528
chr4	181952030	181952412	L1-3_CUX2_pvalue_1e-2_peak_116058	79	.	5.47972	7.96563	4.95653	324
chr4	181964672	181965025	L1-3_CUX2_pvalue_1e-2_peak_116059a	83	.	5.92768	8.33063	5.27259	149
chr4	181964672	181965025	L1-3_CUX2_pvalue_1e-2_peak_116059b	137	.	8.56221	13.71348	9.95039	240
chr4	182064353	182064767	L1-3_CUX2_pvalue_1e-2_peak_116064	67	.	5.07389	6.73982	3.90547	267
chr4	182066469	182066835	L1-3_CUX2_pvalue_1e-2_peak_116065a	77	.	5.60433	7.75431	4.77231	144
chr4	182066469	182066835	L1-3_CUX2_pvalue_1e-2_peak_116065b	77	.	5.60433	7.75431	4.77231	221
chr4	182076261	182076334	L1-3_CUX2_pvalue_1e-2_peak_116066	43	.	3.36191	4.33276	1.91026	38
chr4	182099422	182099531	L1-3_CUX2_pvalue_1e-2_peak_116067	46	.	3.44664	4.61338	2.09867	39
chr4	182121083	182121294	L1-3_CUX2_pvalue_1e-2_peak_116070	45	.	3.85902	4.59799	2.09867	163
chr4	182126335	182126915	L1-3_CUX2_pvalue_1e-2_peak_116072	70	.	5.03651	7.01077	4.14216	245
chr4	182127865	182128012	L1-3_CUX2_pvalue_1e-2_peak_116073	60	.	4.58342	6.07961	3.35545	59
chr4	182147835	182147960	L1-3_CUX2_pvalue_1e-2_peak_116075	42	.	3.32116	4.20906	1.80865	70
chr4	182182443	182182715	L1-3_CUX2_pvalue_1e-2_peak_116078	43	.	3.38266	4.39837	1.96485	241
chr4	182209125	182209198	L1-3_CUX2_pvalue_1e-2_peak_116080	45	.	3.42495	4.53818	2.07932	56
chr4	182211136	182211408	L1-3_CUX2_pvalue_1e-2_peak_116081	43	.	3.36191	4.33276	1.91026	48
chr4	182260137	182260364	L1-3_CUX2_pvalue_1e-2_peak_116085	65	.	4.77897	6.50788	3.70620	46
chr4	182267766	182267839	L1-3_CUX2_pvalue_1e-2_peak_116087	45	.	3.42495	4.53818	2.07932	40
chr4	182268945	182269160	L1-3_CUX2_pvalue_1e-2_peak_116088	46	.	3.44649	4.61288	2.09867	39
chr4	182285762	182286177	L1-3_CUX2_pvalue_1e-2_peak_116089	80	.	5.60808	8.03297	5.01392	368
chr4	182359981	182360054	L1-3_CUX2_pvalue_1e-2_peak_116090	43	.	3.36191	4.33276	1.91026	38
chr4	182420996	182421069	L1-3_CUX2_pvalue_1e-2_peak_116093	39	.	3.24254	3.98716	1.62484	34
chr4	182430651	182430744	L1-3_CUX2_pvalue_1e-2_peak_116094	51	.	3.98248	5.13441	2.54804	48
chr4	182431012	182431305	L1-3_CUX2_pvalue_1e-2_peak_116095	39	.	3.24254	3.98716	1.62484	137
chr4	182435500	182435573	L1-3_CUX2_pvalue_1e-2_peak_116097	37	.	3.14936	3.74753	1.42415	35
chr4	182449850	182450046	L1-3_CUX2_pvalue_1e-2_peak_116100	67	.	4.86381	6.73327	3.90200	137
chr4	182462457	182463040	L1-3_CUX2_pvalue_1e-2_peak_116101	217	.	11.75917	21.76388	16.88917	258
chr4	182490922	182491012	L1-3_CUX2_pvalue_1e-2_peak_116102	61	.	4.30829	6.10909	3.36069	37
chr4	182500888	182501035	L1-3_CUX2_pvalue_1e-2_peak_116103	51	.	3.98248	5.13441	2.54804	59
chr4	182503254	182503601	L1-3_CUX2_pvalue_1e-2_peak_116104	40	.	3.26184	4.03980	1.66851	40
chr4	182510016	182510278	L1-3_CUX2_pvalue_1e-2_peak_116105	53	.	4.31965	5.38798	2.76360	218
chr4	182513210	182514165	L1-3_CUX2_pvalue_1e-2_peak_116107	52	.	4.24320	5.25918	2.65405	849
chr4	182538798	182538871	L1-3_CUX2_pvalue_1e-2_peak_116109	46	.	3.44664	4.61338	2.09867	54
chr4	182557691	182558503	L1-3_CUX2_pvalue_1e-2_peak_116110a	60	.	4.67789	6.01958	3.30224	295
chr4	182557691	182558503	L1-3_CUX2_pvalue_1e-2_peak_116110b	48	.	4.00962	4.86629	2.31716	544
chr4	182568431	182569243	L1-3_CUX2_pvalue_1e-2_peak_116112	110	.	7.32601	11.08074	7.65593	633
chr4	182605586	182605777	L1-3_CUX2_pvalue_1e-2_peak_116114	43	.	3.68596	4.30275	1.88860	167
chr4	182606776	182607486	L1-3_CUX2_pvalue_1e-2_peak_116115	140	.	8.63931	14.09321	10.28198	539
chr4	182623235	182623308	L1-3_CUX2_pvalue_1e-2_peak_116116	46	.	3.44664	4.61338	2.09867	37
chr4	182632523	182632620	L1-3_CUX2_pvalue_1e-2_peak_116118	93	.	6.03161	9.32406	6.13114	50
chr4	182677785	182678602	L1-3_CUX2_pvalue_1e-2_peak_116120a	98	.	6.71547	9.85852	6.59609	74
chr4	182677785	182678602	L1-3_CUX2_pvalue_1e-2_peak_116120b	98	.	6.71547	9.85852	6.59609	356
chr4	182715037	182715332	L1-3_CUX2_pvalue_1e-2_peak_116121	46	.	3.44664	4.61338	2.09867	34
chr4	182731784	182732406	L1-3_CUX2_pvalue_1e-2_peak_116122a	158	.	8.80669	15.89937	11.85057	302
chr4	182731784	182732406	L1-3_CUX2_pvalue_1e-2_peak_116122b	197	.	10.27448	19.74880	15.17136	379
chr4	182731784	182732406	L1-3_CUX2_pvalue_1e-2_peak_116122c	110	.	6.82527	11.06194	7.64266	563
chr4	182742809	182743270	L1-3_CUX2_pvalue_1e-2_peak_116123	40	.	3.26184	4.03980	1.66851	19
chr4	182744996	182745415	L1-3_CUX2_pvalue_1e-2_peak_116124	39	.	3.24254	3.98716	1.62484	378
chr4	182748938	182749011	L1-3_CUX2_pvalue_1e-2_peak_116125	40	.	3.26184	4.03980	1.66851	33
chr4	182795895	182796157	L1-3_CUX2_pvalue_1e-2_peak_116126	46	.	3.44664	4.61338	2.09867	200
chr4	182860448	182860661	L1-3_CUX2_pvalue_1e-2_peak_116127	89	.	5.91966	8.94285	5.80428	54
chr4	182937022	182937721	L1-3_CUX2_pvalue_1e-2_peak_116131	102	.	6.84984	10.21116	6.90294	342
chr4	182962371	182962444	L1-3_CUX2_pvalue_1e-2_peak_116132	46	.	3.44664	4.61338	2.09867	50
chr4	183028741	183028814	L1-3_CUX2_pvalue_1e-2_peak_116135	39	.	3.24254	3.98716	1.62484	35
chr4	183029207	183029477	L1-3_CUX2_pvalue_1e-2_peak_116136a	84	.	5.74241	8.40242	5.33437	87
chr4	183029207	183029477	L1-3_CUX2_pvalue_1e-2_peak_116136b	84	.	5.74241	8.40242	5.33437	163
chr4	183056341	183056592	L1-3_CUX2_pvalue_1e-2_peak_116137	53	.	4.07731	5.38744	2.76360	41
chr4	183064896	183066193	L1-3_CUX2_pvalue_1e-2_peak_116138a	79	.	5.30293	7.96835	4.95907	239
chr4	183064896	183066193	L1-3_CUX2_pvalue_1e-2_peak_116138b	89	.	5.74484	8.98417	5.84096	499
chr4	183064896	183066193	L1-3_CUX2_pvalue_1e-2_peak_116138c	51	.	3.97720	5.13807	2.55084	778
chr4	183064896	183066193	L1-3_CUX2_pvalue_1e-2_peak_116138d	51	.	4.01606	5.19799	2.60304	1040
chr4	183088141	183088523	L1-3_CUX2_pvalue_1e-2_peak_116139	38	.	3.20461	3.88688	1.54091	165
chr4	183110690	183111065	L1-3_CUX2_pvalue_1e-2_peak_116143	55	.	4.34909	5.52219	2.88193	305
chr4	183133361	183134297	L1-3_CUX2_pvalue_1e-2_peak_116147a	96	.	6.61813	9.67690	6.43700	200
chr4	183133361	183134297	L1-3_CUX2_pvalue_1e-2_peak_116147b	59	.	4.65518	5.97795	3.26936	428
chr4	183151419	183152195	L1-3_CUX2_pvalue_1e-2_peak_116149	177	.	9.94310	17.78374	13.48145	339
chr4	183156803	183156910	L1-3_CUX2_pvalue_1e-2_peak_116150	47	.	3.95179	4.76187	2.22611	56
chr4	183167171	183167350	L1-3_CUX2_pvalue_1e-2_peak_116152	74	.	4.96648	7.43225	4.50434	62
chr4	183167585	183168524	L1-3_CUX2_pvalue_1e-2_peak_116153a	135	.	7.38280	13.55666	9.81643	131
chr4	183167585	183168524	L1-3_CUX2_pvalue_1e-2_peak_116153b	135	.	7.38280	13.55666	9.81643	367
chr4	183167585	183168524	L1-3_CUX2_pvalue_1e-2_peak_116153c	114	.	6.60202	11.44734	7.97736	642
chr4	183181352	183181425	L1-3_CUX2_pvalue_1e-2_peak_116155	46	.	3.44664	4.61338	2.09867	34
chr4	183212691	183212846	L1-3_CUX2_pvalue_1e-2_peak_116156	50	.	4.09812	5.01948	2.44908	118
chr4	183213575	183213702	L1-3_CUX2_pvalue_1e-2_peak_116157	40	.	3.52775	4.04295	1.67078	65
chr4	183215212	183216026	L1-3_CUX2_pvalue_1e-2_peak_116158a	48	.	4.01238	4.88040	2.33026	191
chr4	183215212	183216026	L1-3_CUX2_pvalue_1e-2_peak_116158b	143	.	8.59796	14.34039	10.49650	618
chr4	183303196	183303923	L1-3_CUX2_pvalue_1e-2_peak_116163	45	.	3.72273	4.52573	2.07316	518
chr4	183304951	183305383	L1-3_CUX2_pvalue_1e-2_peak_116164	57	.	4.44313	5.71997	3.04882	389
chr4	183323869	183323983	L1-3_CUX2_pvalue_1e-2_peak_116166	41	.	3.30115	4.15062	1.76081	57
chr4	183324322	183324458	L1-3_CUX2_pvalue_1e-2_peak_116167	40	.	3.28138	4.09424	1.71428	45
chr4	183334980	183335604	L1-3_CUX2_pvalue_1e-2_peak_116168	64	.	4.91780	6.47559	3.67854	443
chr4	183336199	183336726	L1-3_CUX2_pvalue_1e-2_peak_116169	91	.	6.35548	9.14931	5.98418	264
chr4	183358187	183358509	L1-3_CUX2_pvalue_1e-2_peak_116171	61	.	4.64396	6.17345	3.41578	126
chr4	183368972	183370555	L1-3_CUX2_pvalue_1e-2_peak_116172a	67	.	4.39724	6.79034	3.95190	322
chr4	183368972	183370555	L1-3_CUX2_pvalue_1e-2_peak_116172b	60	.	4.08928	6.01259	3.29850	677
chr4	183368972	183370555	L1-3_CUX2_pvalue_1e-2_peak_116172c	104	.	5.77877	10.44566	7.10928	918
chr4	183368972	183370555	L1-3_CUX2_pvalue_1e-2_peak_116172d	144	.	7.15624	14.49074	10.62760	1104
chr4	183368972	183370555	L1-3_CUX2_pvalue_1e-2_peak_116172e	86	.	5.11160	8.60261	5.50944	1397
chr4	183399555	183399833	L1-3_CUX2_pvalue_1e-2_peak_116175	45	.	3.72273	4.52573	2.07316	179
chr4	183404375	183404468	L1-3_CUX2_pvalue_1e-2_peak_116176	43	.	3.36191	4.33276	1.91026	53
chr4	183423032	183423642	L1-3_CUX2_pvalue_1e-2_peak_116178a	67	.	5.04723	6.73586	3.90265	279
chr4	183423032	183423642	L1-3_CUX2_pvalue_1e-2_peak_116178b	137	.	8.65239	13.78409	10.01316	424
chr4	183435373	183435550	L1-3_CUX2_pvalue_1e-2_peak_116179	46	.	3.44664	4.61338	2.09867	142
chr4	183460367	183460654	L1-3_CUX2_pvalue_1e-2_peak_116184	64	.	4.69153	6.46794	3.67250	230
chr4	183460895	183461046	L1-3_CUX2_pvalue_1e-2_peak_116185	47	.	3.84541	4.75128	2.21932	38
chr4	183469335	183470160	L1-3_CUX2_pvalue_1e-2_peak_116186a	68	.	4.79909	6.88904	4.03905	157
chr4	183469335	183470160	L1-3_CUX2_pvalue_1e-2_peak_116186b	88	.	5.65365	8.83794	5.71191	268
chr4	183469335	183470160	L1-3_CUX2_pvalue_1e-2_peak_116186c	75	.	5.04265	7.55381	4.61051	626
chr4	183470711	183470839	L1-3_CUX2_pvalue_1e-2_peak_116187	46	.	3.69140	4.69784	2.17185	88
chr4	183477340	183477551	L1-3_CUX2_pvalue_1e-2_peak_116189a	65	.	4.60829	6.58789	3.77509	61
chr4	183477340	183477551	L1-3_CUX2_pvalue_1e-2_peak_116189b	40	.	3.36177	4.01550	1.65061	163
chr4	183479476	183479790	L1-3_CUX2_pvalue_1e-2_peak_116191	44	.	3.65314	4.45757	2.01753	41
chr4	183496620	183496781	L1-3_CUX2_pvalue_1e-2_peak_116192	56	.	4.48115	5.66648	3.00577	60
chr4	183497643	183498375	L1-3_CUX2_pvalue_1e-2_peak_116193	120	.	7.75444	12.03888	8.49157	352
chr4	183518756	183518829	L1-3_CUX2_pvalue_1e-2_peak_116194	46	.	3.44664	4.61338	2.09867	39
chr4	183593520	183593593	L1-3_CUX2_pvalue_1e-2_peak_116199	42	.	3.34141	4.26972	1.85968	35
chr4	183600704	183601779	L1-3_CUX2_pvalue_1e-2_peak_116200	62	.	4.81895	6.28387	3.51207	41
chr4	183621624	183622238	L1-3_CUX2_pvalue_1e-2_peak_116203a	64	.	4.89267	6.42707	3.63674	403
chr4	183621624	183622238	L1-3_CUX2_pvalue_1e-2_peak_116203b	75	.	5.50425	7.58169	4.63250	562
chr4	183639545	183640263	L1-3_CUX2_pvalue_1e-2_peak_116205	71	.	5.01211	7.16245	4.27133	262
chr4	183669126	183669376	L1-3_CUX2_pvalue_1e-2_peak_116206	61	.	4.30829	6.10909	3.36069	49
chr4	183681847	183681938	L1-3_CUX2_pvalue_1e-2_peak_116207	46	.	3.44664	4.61338	2.09867	44
chr4	183694028	183694101	L1-3_CUX2_pvalue_1e-2_peak_116210	39	.	3.42489	3.93137	1.58050	34
chr4	183697778	183698107	L1-3_CUX2_pvalue_1e-2_peak_116211	58	.	4.56651	5.81765	3.13393	58
chr4	183699427	183699902	L1-3_CUX2_pvalue_1e-2_peak_116213	53	.	4.25894	5.33988	2.72411	318
chr4	183708877	183709684	L1-3_CUX2_pvalue_1e-2_peak_116215	57	.	4.44313	5.71997	3.04882	45
chr4	183711479	183711600	L1-3_CUX2_pvalue_1e-2_peak_116216	42	.	3.56761	4.20535	1.80865	59
chr4	183716910	183717000	L1-3_CUX2_pvalue_1e-2_peak_116218	54	.	4.32620	5.47526	2.83947	44
chr4	183722396	183723165	L1-3_CUX2_pvalue_1e-2_peak_116220a	121	.	7.00280	12.10326	8.55034	220
chr4	183722396	183723165	L1-3_CUX2_pvalue_1e-2_peak_116220b	84	.	5.42956	8.47797	5.40216	417
chr4	183722396	183723165	L1-3_CUX2_pvalue_1e-2_peak_116220c	65	.	4.56640	6.52168	3.71905	614
chr4	183722396	183723165	L1-3_CUX2_pvalue_1e-2_peak_116220d	47	.	3.74750	4.78426	2.24734	726
chr4	183727372	183727993	L1-3_CUX2_pvalue_1e-2_peak_116222a	52	.	4.05570	5.25912	2.65405	143
chr4	183727372	183727993	L1-3_CUX2_pvalue_1e-2_peak_116222b	78	.	5.38187	7.81004	4.82135	335
chr4	183747599	183747893	L1-3_CUX2_pvalue_1e-2_peak_116223	78	.	5.54324	7.86473	4.86900	96
chr4	183799320	183799507	L1-3_CUX2_pvalue_1e-2_peak_116227	40	.	3.26184	4.03980	1.66851	35
chr4	183814518	183815147	L1-3_CUX2_pvalue_1e-2_peak_116228	166	.	9.54466	16.69506	12.53941	450
chr4	183824079	183825332	L1-3_CUX2_pvalue_1e-2_peak_116229	64	.	4.91780	6.47559	3.67854	590
chr4	183837703	183839439	L1-3_CUX2_pvalue_1e-2_peak_116230a	74	.	5.17842	7.48774	4.55082	481
chr4	183837703	183839439	L1-3_CUX2_pvalue_1e-2_peak_116230b	95	.	6.09899	9.55179	6.32931	824
chr4	183837703	183839439	L1-3_CUX2_pvalue_1e-2_peak_116230c	141	.	7.97560	14.10225	10.28942	1005
chr4	183837703	183839439	L1-3_CUX2_pvalue_1e-2_peak_116230d	64	.	4.67552	6.44287	3.64936	1285
chr4	183837703	183839439	L1-3_CUX2_pvalue_1e-2_peak_116230e	84	.	5.62984	8.48861	5.41241	1502
chr4	183846308	183846751	L1-3_CUX2_pvalue_1e-2_peak_116231	92	.	6.29872	9.25743	6.07816	363
chr4	183859244	183859548	L1-3_CUX2_pvalue_1e-2_peak_116232	46	.	3.44664	4.61338	2.09867	267
chr4	183880305	183880392	L1-3_CUX2_pvalue_1e-2_peak_116233	45	.	3.42495	4.53818	2.07932	38
chr4	183889445	183889527	L1-3_CUX2_pvalue_1e-2_peak_116234	46	.	3.44664	4.61338	2.09867	43
chr4	183932032	183932858	L1-3_CUX2_pvalue_1e-2_peak_116235a	89	.	6.22704	8.97441	5.83179	232
chr4	183932032	183932858	L1-3_CUX2_pvalue_1e-2_peak_116235b	77	.	5.60433	7.75431	4.77231	333
chr4	183932032	183932858	L1-3_CUX2_pvalue_1e-2_peak_116235c	115	.	7.50657	11.59426	8.10498	450
chr4	183985408	183985733	L1-3_CUX2_pvalue_1e-2_peak_116237	68	.	4.89277	6.81329	3.97057	122
chr4	184013186	184013487	L1-3_CUX2_pvalue_1e-2_peak_116238	43	.	3.36191	4.33276	1.91026	252
chr4	184019955	184020765	L1-3_CUX2_pvalue_1e-2_peak_116240a	48	.	4.01238	4.88040	2.33026	49
chr4	184019955	184020765	L1-3_CUX2_pvalue_1e-2_peak_116240b	117	.	7.45156	11.75901	8.24922	330
chr4	184038171	184038322	L1-3_CUX2_pvalue_1e-2_peak_116241	39	.	3.24254	3.98716	1.62484	42
chr4	184047064	184047137	L1-3_CUX2_pvalue_1e-2_peak_116243	38	.	3.18598	3.83903	1.50015	35
chr4	184060336	184061133	L1-3_CUX2_pvalue_1e-2_peak_116245	83	.	5.89232	8.31518	5.25928	244
chr4	184066091	184066180	L1-3_CUX2_pvalue_1e-2_peak_116246	46	.	3.44664	4.61338	2.09867	36
chr4	184086611	184087068	L1-3_CUX2_pvalue_1e-2_peak_116248	56	.	4.39560	5.61900	2.96202	407
chr4	184097241	184097314	L1-3_CUX2_pvalue_1e-2_peak_116250	42	.	3.32116	4.20906	1.80865	34
chr4	184104646	184104893	L1-3_CUX2_pvalue_1e-2_peak_116251	68	.	4.89277	6.81329	3.97057	48
chr4	184110599	184110986	L1-3_CUX2_pvalue_1e-2_peak_116252	97	.	6.48508	9.74780	6.49877	219
chr4	184116886	184117021	L1-3_CUX2_pvalue_1e-2_peak_116253	61	.	4.30829	6.10909	3.36069	72
chr4	184136030	184136508	L1-3_CUX2_pvalue_1e-2_peak_116254	56	.	4.15144	5.60057	2.94620	303
chr4	184171195	184171355	L1-3_CUX2_pvalue_1e-2_peak_116257	72	.	5.04286	7.25809	4.35490	67
chr4	184177388	184178282	L1-3_CUX2_pvalue_1e-2_peak_116258a	92	.	6.37186	9.22990	6.05295	461
chr4	184177388	184178282	L1-3_CUX2_pvalue_1e-2_peak_116258b	77	.	5.62993	7.79885	4.81074	755
chr4	184182975	184183362	L1-3_CUX2_pvalue_1e-2_peak_116259	74	.	5.38752	7.48318	4.54658	299
chr4	184183573	184183885	L1-3_CUX2_pvalue_1e-2_peak_116260	63	.	4.69704	6.30170	3.52664	216
chr4	184201811	184202311	L1-3_CUX2_pvalue_1e-2_peak_116261	157	.	9.30233	15.79988	11.76613	100
chr4	184244248	184244321	L1-3_CUX2_pvalue_1e-2_peak_116263	38	.	3.20461	3.88688	1.54091	35
chr4	184250151	184250399	L1-3_CUX2_pvalue_1e-2_peak_116265	73	.	5.07380	7.32244	4.41157	129
chr4	184251318	184251752	L1-3_CUX2_pvalue_1e-2_peak_116266a	45	.	3.70250	4.53278	2.07932	43
chr4	184251318	184251752	L1-3_CUX2_pvalue_1e-2_peak_116266b	73	.	5.09094	7.34951	4.43361	347
chr4	184253511	184254026	L1-3_CUX2_pvalue_1e-2_peak_116267a	54	.	4.20797	5.49443	2.85693	42
chr4	184253511	184254026	L1-3_CUX2_pvalue_1e-2_peak_116267b	74	.	5.14307	7.43186	4.50407	147
chr4	184253511	184254026	L1-3_CUX2_pvalue_1e-2_peak_116267c	117	.	7.03730	11.77138	8.26086	282
chr4	184264421	184264496	L1-3_CUX2_pvalue_1e-2_peak_116269	42	.	3.34141	4.26972	1.85968	43
chr4	184275225	184275522	L1-3_CUX2_pvalue_1e-2_peak_116271	44	.	3.68270	4.44048	2.00164	67
chr4	184281341	184282177	L1-3_CUX2_pvalue_1e-2_peak_116272a	147	.	8.34725	14.71019	10.81930	302
chr4	184281341	184282177	L1-3_CUX2_pvalue_1e-2_peak_116272b	89	.	5.93472	8.97544	5.83241	547
chr4	184310140	184310417	L1-3_CUX2_pvalue_1e-2_peak_116274	87	.	5.84746	8.71442	5.60689	97
chr4	184319661	184320664	L1-3_CUX2_pvalue_1e-2_peak_116275	59	.	4.56656	5.99310	3.28160	316
chr4	184328167	184328569	L1-3_CUX2_pvalue_1e-2_peak_116276a	97	.	6.66469	9.79542	6.54119	269
chr4	184328167	184328569	L1-3_CUX2_pvalue_1e-2_peak_116276b	57	.	4.46728	5.77213	3.09239	357
chr4	184336335	184336546	L1-3_CUX2_pvalue_1e-2_peak_116277	47	.	3.82673	4.75687	2.22233	53
chr4	184336919	184337044	L1-3_CUX2_pvalue_1e-2_peak_116278	60	.	4.59207	6.05171	3.33053	60
chr4	184337558	184337631	L1-3_CUX2_pvalue_1e-2_peak_116279	36	.	3.09598	3.61963	1.31548	52
chr4	184357036	184357263	L1-3_CUX2_pvalue_1e-2_peak_116281	44	.	3.40368	4.46677	2.02171	170
chr4	184358158	184358231	L1-3_CUX2_pvalue_1e-2_peak_116282	45	.	3.42495	4.53818	2.07932	38
chr4	184364850	184366107	L1-3_CUX2_pvalue_1e-2_peak_116283a	44	.	3.51261	4.42209	1.98598	74
chr4	184364850	184366107	L1-3_CUX2_pvalue_1e-2_peak_116283b	43	.	3.49270	4.39134	1.96355	322
chr4	184364850	184366107	L1-3_CUX2_pvalue_1e-2_peak_116283c	88	.	5.43310	8.80846	5.68987	482
chr4	184364850	184366107	L1-3_CUX2_pvalue_1e-2_peak_116283d	107	.	6.19171	10.76983	7.38886	708
chr4	184364850	184366107	L1-3_CUX2_pvalue_1e-2_peak_116283e	184	.	8.90058	18.47589	14.07604	852
chr4	184364850	184366107	L1-3_CUX2_pvalue_1e-2_peak_116283f	118	.	6.57869	11.80293	8.28809	944
chr4	184364850	184366107	L1-3_CUX2_pvalue_1e-2_peak_116283g	68	.	4.63070	6.89399	4.04328	1211
chr4	184425027	184425100	L1-3_CUX2_pvalue_1e-2_peak_116285	38	.	3.05101	3.87565	1.53400	56
chr4	184425303	184426362	L1-3_CUX2_pvalue_1e-2_peak_116286a	60	.	3.96632	6.06015	3.33862	210
chr4	184425303	184426362	L1-3_CUX2_pvalue_1e-2_peak_116286b	85	.	4.88162	8.52822	5.44450	300
chr4	184425303	184426362	L1-3_CUX2_pvalue_1e-2_peak_116286c	161	.	7.32243	16.16108	12.07981	510
chr4	184425303	184426362	L1-3_CUX2_pvalue_1e-2_peak_116286d	122	.	6.11565	12.20103	8.63486	705
chr4	184426945	184427638	L1-3_CUX2_pvalue_1e-2_peak_116287a	46	.	3.42476	4.68246	2.15848	109
chr4	184426945	184427638	L1-3_CUX2_pvalue_1e-2_peak_116287b	70	.	4.35879	7.00580	4.13758	317
chr4	184438407	184438752	L1-3_CUX2_pvalue_1e-2_peak_116288	42	.	3.32116	4.20906	1.80865	70
chr4	184469640	184469863	L1-3_CUX2_pvalue_1e-2_peak_116289	61	.	4.30829	6.10909	3.36069	58
chr4	184509330	184509769	L1-3_CUX2_pvalue_1e-2_peak_116292	96	.	6.61813	9.67690	6.43700	261
chr4	184510748	184511131	L1-3_CUX2_pvalue_1e-2_peak_116293	60	.	4.67789	6.01958	3.30224	196
chr4	184549158	184549730	L1-3_CUX2_pvalue_1e-2_peak_116295	131	.	8.34492	13.15802	9.46570	169
chr4	184556176	184557394	L1-3_CUX2_pvalue_1e-2_peak_116296a	37	.	3.28407	3.75325	1.42845	52
chr4	184556176	184557394	L1-3_CUX2_pvalue_1e-2_peak_116296b	55	.	4.23689	5.53922	2.89391	359
chr4	184556176	184557394	L1-3_CUX2_pvalue_1e-2_peak_116296c	129	.	7.53225	12.96576	9.30120	553
chr4	184556176	184557394	L1-3_CUX2_pvalue_1e-2_peak_116296d	55	.	4.23689	5.53922	2.89391	839
chr4	184556176	184557394	L1-3_CUX2_pvalue_1e-2_peak_116296e	55	.	4.23689	5.53922	2.89391	989
chr4	184579808	184579910	L1-3_CUX2_pvalue_1e-2_peak_116297	38	.	3.39655	3.83356	1.49946	37
chr4	184580207	184581052	L1-3_CUX2_pvalue_1e-2_peak_116298	238	.	12.40275	23.82215	18.64214	181
chr4	184632617	184632962	L1-3_CUX2_pvalue_1e-2_peak_116301	72	.	5.34616	7.22996	4.33023	69
chr4	184635822	184636237	L1-3_CUX2_pvalue_1e-2_peak_116302	63	.	4.86787	6.37804	3.59297	361
chr4	184643612	184643813	L1-3_CUX2_pvalue_1e-2_peak_116305	46	.	3.44664	4.61338	2.09867	47
chr4	184705490	184705915	L1-3_CUX2_pvalue_1e-2_peak_116307	76	.	5.16995	7.68331	4.71147	297
chr4	184746406	184746665	L1-3_CUX2_pvalue_1e-2_peak_116308	69	.	4.95172	6.98166	4.11562	158
chr4	184755256	184755928	L1-3_CUX2_pvalue_1e-2_peak_116309	111	.	7.36540	11.16560	7.73132	428
chr4	184761561	184761724	L1-3_CUX2_pvalue_1e-2_peak_116310	78	.	5.54324	7.86473	4.86900	46
chr4	184764450	184764767	L1-3_CUX2_pvalue_1e-2_peak_116311	53	.	4.07731	5.38744	2.76360	256
chr4	184779524	184779735	L1-3_CUX2_pvalue_1e-2_peak_116312	43	.	3.36191	4.33276	1.91026	45
chr4	184787557	184787708	L1-3_CUX2_pvalue_1e-2_peak_116314	46	.	3.44664	4.61338	2.09867	111
chr4	184794828	184795359	L1-3_CUX2_pvalue_1e-2_peak_116316	80	.	5.60808	8.03297	5.01392	478
chr4	184826439	184827361	L1-3_CUX2_pvalue_1e-2_peak_116318a	45	.	3.59454	4.54853	2.08953	105
chr4	184826439	184827361	L1-3_CUX2_pvalue_1e-2_peak_116318b	80	.	5.16201	8.04625	5.02692	606
chr4	184827569	184828760	L1-3_CUX2_pvalue_1e-2_peak_116319	45	.	3.57370	4.51639	2.06586	132
chr4	184840096	184840445	L1-3_CUX2_pvalue_1e-2_peak_116321	56	.	4.41924	5.66894	3.00612	270
chr4	184842712	184842850	L1-3_CUX2_pvalue_1e-2_peak_116322	72	.	5.26910	7.21123	4.31464	58
chr4	184853684	184854201	L1-3_CUX2_pvalue_1e-2_peak_116324	136	.	8.60709	13.68959	9.93230	331
chr4	184857377	184857521	L1-3_CUX2_pvalue_1e-2_peak_116326	42	.	3.60516	4.28055	1.86780	100
chr4	184881046	184881577	L1-3_CUX2_pvalue_1e-2_peak_116328	127	.	8.02221	12.73849	9.10451	344
chr4	184907866	184908609	L1-3_CUX2_pvalue_1e-2_peak_116329	41	.	3.57377	4.11763	1.73496	165
chr4	184908825	184909620	L1-3_CUX2_pvalue_1e-2_peak_116330	62	.	4.80683	6.28208	3.51179	53
chr4	184961267	184961390	L1-3_CUX2_pvalue_1e-2_peak_116333	46	.	3.44664	4.61338	2.09867	65
chr4	185020466	185021132	L1-3_CUX2_pvalue_1e-2_peak_116335a	60	.	4.56644	6.05293	3.33143	128
chr4	185020466	185021132	L1-3_CUX2_pvalue_1e-2_peak_116335b	152	.	8.65757	15.21949	11.25994	341
chr4	185020466	185021132	L1-3_CUX2_pvalue_1e-2_peak_116335c	43	.	3.66013	4.32526	1.90835	613
chr4	185035370	185035957	L1-3_CUX2_pvalue_1e-2_peak_116336a	85	.	5.98892	8.52626	5.44257	431
chr4	185035370	185035957	L1-3_CUX2_pvalue_1e-2_peak_116336b	129	.	8.23477	12.94781	9.28450	521
chr4	185043800	185044481	L1-3_CUX2_pvalue_1e-2_peak_116338a	131	.	8.15461	13.10219	9.41796	360
chr4	185043800	185044481	L1-3_CUX2_pvalue_1e-2_peak_116338b	83	.	5.70823	8.30550	5.25195	586
chr4	185077192	185077707	L1-3_CUX2_pvalue_1e-2_peak_116340	147	.	9.08265	14.72768	10.83181	318
chr4	185084953	185085278	L1-3_CUX2_pvalue_1e-2_peak_116341	99	.	6.73754	9.95609	6.68204	246
chr4	185089753	185089931	L1-3_CUX2_pvalue_1e-2_peak_116342	90	.	6.29063	9.02020	5.87157	111
chr4	185137158	185137507	L1-3_CUX2_pvalue_1e-2_peak_116345	76	.	5.16995	7.68331	4.71147	159
chr4	185152711	185152814	L1-3_CUX2_pvalue_1e-2_peak_116346	76	.	5.16995	7.68331	4.71147	46
chr4	185177194	185177438	L1-3_CUX2_pvalue_1e-2_peak_116348	56	.	4.17676	5.67691	3.01019	67
chr4	185182695	185182850	L1-3_CUX2_pvalue_1e-2_peak_116349	70	.	5.24384	7.04257	4.16911	70
chr4	185185418	185185625	L1-3_CUX2_pvalue_1e-2_peak_116350	40	.	3.54296	4.06755	1.69263	58
chr4	185186566	185187089	L1-3_CUX2_pvalue_1e-2_peak_116351	61	.	4.70367	6.11022	3.36069	219
chr4	185189367	185189506	L1-3_CUX2_pvalue_1e-2_peak_116352	74	.	5.45554	7.49852	4.56058	71
chr4	185193560	185193696	L1-3_CUX2_pvalue_1e-2_peak_116354	45	.	3.74308	4.56981	2.09867	84
chr4	185264578	185265534	L1-3_CUX2_pvalue_1e-2_peak_116356a	106	.	7.13521	10.68118	7.31104	394
chr4	185264578	185265534	L1-3_CUX2_pvalue_1e-2_peak_116356b	79	.	5.73806	7.99162	4.97837	621
chr4	185304631	185305412	L1-3_CUX2_pvalue_1e-2_peak_116357	59	.	4.56656	5.99310	3.28160	221
chr4	185316140	185316244	L1-3_CUX2_pvalue_1e-2_peak_116358	43	.	3.73622	4.38721	1.95985	67
chr4	185316984	185317569	L1-3_CUX2_pvalue_1e-2_peak_116359	54	.	4.33920	5.42121	2.79503	341
chr4	185318448	185318680	L1-3_CUX2_pvalue_1e-2_peak_116360	65	.	4.93675	6.50227	3.70309	116
chr4	185361512	185361585	L1-3_CUX2_pvalue_1e-2_peak_116361	46	.	3.44664	4.61338	2.09867	38
chr4	185393471	185393983	L1-3_CUX2_pvalue_1e-2_peak_116362	36	.	3.19649	3.62206	1.31775	266
chr4	185394246	185394827	L1-3_CUX2_pvalue_1e-2_peak_116363a	92	.	5.91662	9.25947	6.07938	113
chr4	185394246	185394827	L1-3_CUX2_pvalue_1e-2_peak_116363b	53	.	4.08256	5.30058	2.69133	314
chr4	185395623	185396001	L1-3_CUX2_pvalue_1e-2_peak_116365	92	.	5.89703	9.22808	6.05259	238
chr4	185433357	185433438	L1-3_CUX2_pvalue_1e-2_peak_116366	49	.	3.89196	4.90993	2.35460	42
chr4	185435175	185436047	L1-3_CUX2_pvalue_1e-2_peak_116367	49	.	3.91420	4.96371	2.40203	467
chr4	185458341	185459408	L1-3_CUX2_pvalue_1e-2_peak_116368a	53	.	4.23146	5.35009	2.73358	210
chr4	185458341	185459408	L1-3_CUX2_pvalue_1e-2_peak_116368b	172	.	9.59488	17.20126	12.97836	461
chr4	185458341	185459408	L1-3_CUX2_pvalue_1e-2_peak_116368c	120	.	7.46269	12.09976	8.54725	591
chr4	185497623	185497708	L1-3_CUX2_pvalue_1e-2_peak_116369	46	.	3.44664	4.61338	2.09867	47
chr4	185505639	185505724	L1-3_CUX2_pvalue_1e-2_peak_116371	43	.	3.36191	4.33276	1.91026	42
chr4	185562778	185562927	L1-3_CUX2_pvalue_1e-2_peak_116372	46	.	3.44664	4.61338	2.09867	36
chr4	185569468	185569562	L1-3_CUX2_pvalue_1e-2_peak_116373	38	.	3.31816	3.80448	1.47299	44
chr4	185569911	185570082	L1-3_CUX2_pvalue_1e-2_peak_116374a	46	.	3.77911	4.64975	2.13051	39
chr4	185569911	185570082	L1-3_CUX2_pvalue_1e-2_peak_116374b	65	.	4.72389	6.51863	3.71615	132
chr4	185570407	185571083	L1-3_CUX2_pvalue_1e-2_peak_116375a	96	.	6.16231	9.65336	6.41649	219
chr4	185570407	185571083	L1-3_CUX2_pvalue_1e-2_peak_116375b	192	.	9.98906	19.27650	14.76618	376
chr4	185616441	185616657	L1-3_CUX2_pvalue_1e-2_peak_116376	84	.	5.74241	8.40242	5.33437	79
chr4	185632544	185633037	L1-3_CUX2_pvalue_1e-2_peak_116378	71	.	5.01211	7.16245	4.27133	259
chr4	185655101	185655649	L1-3_CUX2_pvalue_1e-2_peak_116379a	168	.	9.87350	16.89012	12.70951	210
chr4	185655101	185655649	L1-3_CUX2_pvalue_1e-2_peak_116379b	197	.	11.10768	19.79207	15.20894	343
chr4	185667063	185667253	L1-3_CUX2_pvalue_1e-2_peak_116380	76	.	5.16974	7.68256	4.71147	109
chr4	185676437	185676510	L1-3_CUX2_pvalue_1e-2_peak_116381	46	.	3.44664	4.61338	2.09867	54
chr4	185682884	185682957	L1-3_CUX2_pvalue_1e-2_peak_116382	46	.	3.44664	4.61338	2.09867	46
chr4	185706217	185706511	L1-3_CUX2_pvalue_1e-2_peak_116383	133	.	8.25287	13.38607	9.66608	57
chr4	185723025	185723208	L1-3_CUX2_pvalue_1e-2_peak_116384	46	.	3.44664	4.61338	2.09867	33
chr4	185736341	185736666	L1-3_CUX2_pvalue_1e-2_peak_116385	117	.	7.42758	11.71094	8.20822	116
chr4	185746794	185747601	L1-3_CUX2_pvalue_1e-2_peak_116386a	104	.	6.97660	10.45986	7.11920	393
chr4	185746794	185747601	L1-3_CUX2_pvalue_1e-2_peak_116386b	145	.	8.87930	14.52058	10.65351	479
chr4	185854967	185855295	L1-3_CUX2_pvalue_1e-2_peak_116387	46	.	3.44664	4.61338	2.09867	72
chr4	185905294	185905436	L1-3_CUX2_pvalue_1e-2_peak_116390	43	.	3.36191	4.33276	1.91026	13
chr4	185926603	185926697	L1-3_CUX2_pvalue_1e-2_peak_116392	46	.	3.44664	4.61338	2.09867	46
chr4	186020359	186020758	L1-3_CUX2_pvalue_1e-2_peak_116394	93	.	6.03136	9.32317	6.13114	98
chr4	186049376	186049950	L1-3_CUX2_pvalue_1e-2_peak_116396a	80	.	5.76148	8.03057	5.01364	210
chr4	186049376	186049950	L1-3_CUX2_pvalue_1e-2_peak_116396b	56	.	4.46030	5.63000	2.97163	442
chr4	186055211	186055402	L1-3_CUX2_pvalue_1e-2_peak_116398	53	.	4.07731	5.38744	2.76360	26
chr4	186063935	186065046	L1-3_CUX2_pvalue_1e-2_peak_116400	142	.	8.52660	14.21982	10.39318	459
chr4	186086911	186087490	L1-3_CUX2_pvalue_1e-2_peak_116403	72	.	5.04286	7.25809	4.35490	229
chr4	186104449	186105109	L1-3_CUX2_pvalue_1e-2_peak_116404	65	.	4.80692	6.58071	3.76805	282
chr4	186108526	186108796	L1-3_CUX2_pvalue_1e-2_peak_116405	39	.	3.24254	3.98716	1.62484	27
chr4	186124593	186125492	L1-3_CUX2_pvalue_1e-2_peak_116407a	92	.	6.25284	9.21872	6.04393	583
chr4	186124593	186125492	L1-3_CUX2_pvalue_1e-2_peak_116407b	127	.	7.86031	12.75860	9.11895	673
chr4	186124593	186125492	L1-3_CUX2_pvalue_1e-2_peak_116407c	77	.	5.47975	7.72038	4.74168	828
chr4	186130346	186131540	L1-3_CUX2_pvalue_1e-2_peak_116408a	143	.	8.36601	14.32930	10.48783	408
chr4	186130346	186131540	L1-3_CUX2_pvalue_1e-2_peak_116408b	63	.	4.77885	6.38860	3.60296	953
chr4	186133822	186133989	L1-3_CUX2_pvalue_1e-2_peak_116409	53	.	4.23146	5.35009	2.73358	63
chr4	186140607	186141072	L1-3_CUX2_pvalue_1e-2_peak_116411	91	.	6.26272	9.16759	6.00001	382
chr4	186191018	186191187	L1-3_CUX2_pvalue_1e-2_peak_116412	67	.	4.86381	6.73327	3.90200	16
chr4	186195754	186195843	L1-3_CUX2_pvalue_1e-2_peak_116414	57	.	4.44313	5.71997	3.04882	43
chr4	186225937	186226537	L1-3_CUX2_pvalue_1e-2_peak_116418	52	.	4.02933	5.25693	2.65280	209
chr4	186227417	186227490	L1-3_CUX2_pvalue_1e-2_peak_116419	40	.	3.28138	4.09424	1.71428	71
chr4	186268228	186268481	L1-3_CUX2_pvalue_1e-2_peak_116422	61	.	4.30812	6.10846	3.36069	40
chr4	186273487	186273822	L1-3_CUX2_pvalue_1e-2_peak_116423	44	.	3.40368	4.46677	2.02171	61
chr4	186277028	186277236	L1-3_CUX2_pvalue_1e-2_peak_116424	37	.	3.13136	3.70371	1.38693	36
chr4	186281130	186281236	L1-3_CUX2_pvalue_1e-2_peak_116425	79	.	5.57547	7.94761	4.93924	52
chr4	186315836	186316134	L1-3_CUX2_pvalue_1e-2_peak_116426	54	.	4.04106	5.45175	2.82252	117
chr4	186317015	186318470	L1-3_CUX2_pvalue_1e-2_peak_116427a	70	.	4.73747	7.06565	4.19170	227
chr4	186317015	186318470	L1-3_CUX2_pvalue_1e-2_peak_116427b	70	.	4.75116	7.08762	4.20714	459
chr4	186317015	186318470	L1-3_CUX2_pvalue_1e-2_peak_116427c	80	.	5.14709	8.02209	5.00705	711
chr4	186317015	186318470	L1-3_CUX2_pvalue_1e-2_peak_116427d	71	.	4.76493	7.10972	4.22774	852
chr4	186333508	186333585	L1-3_CUX2_pvalue_1e-2_peak_116428	46	.	3.44664	4.61338	2.09867	7
chr4	186346263	186347531	L1-3_CUX2_pvalue_1e-2_peak_116429a	118	.	7.64623	11.84323	8.32282	460
chr4	186346263	186347531	L1-3_CUX2_pvalue_1e-2_peak_116429b	56	.	4.46030	5.63000	2.97163	657
chr4	186346263	186347531	L1-3_CUX2_pvalue_1e-2_peak_116429c	105	.	7.00905	10.51782	7.16954	969
chr4	186386140	186386525	L1-3_CUX2_pvalue_1e-2_peak_116432	54	.	4.33920	5.42121	2.79503	86
chr4	186391717	186391797	L1-3_CUX2_pvalue_1e-2_peak_116434	36	.	3.10463	3.62626	1.32148	29
chr4	186392301	186392755	L1-3_CUX2_pvalue_1e-2_peak_116435	210	.	9.81316	21.09470	16.31989	259
chr4	186454390	186454463	L1-3_CUX2_pvalue_1e-2_peak_116436	38	.	3.18598	3.83903	1.50015	65
chr4	186456295	186456863	L1-3_CUX2_pvalue_1e-2_peak_116437	39	.	3.22347	3.93622	1.58154	155
chr4	186462773	186463205	L1-3_CUX2_pvalue_1e-2_peak_116439	46	.	3.44664	4.61338	2.09867	157
chr4	186472969	186473054	L1-3_CUX2_pvalue_1e-2_peak_116440	46	.	3.44664	4.61338	2.09867	41
chr4	186481168	186481441	L1-3_CUX2_pvalue_1e-2_peak_116441	94	.	6.37196	9.44488	6.23541	154
chr4	186488038	186488808	L1-3_CUX2_pvalue_1e-2_peak_116442a	83	.	5.95632	8.38323	5.31907	306
chr4	186488038	186488808	L1-3_CUX2_pvalue_1e-2_peak_116442b	71	.	5.29451	7.13485	4.24983	609
chr4	186489113	186489217	L1-3_CUX2_pvalue_1e-2_peak_116443	47	.	3.97088	4.79614	2.25780	53
chr4	186503994	186504462	L1-3_CUX2_pvalue_1e-2_peak_116445	65	.	4.77897	6.50788	3.70620	397
chr4	186510245	186510701	L1-3_CUX2_pvalue_1e-2_peak_116446	67	.	4.86381	6.73327	3.90200	216
chr4	186520093	186520369	L1-3_CUX2_pvalue_1e-2_peak_116450	53	.	4.28113	5.38413	2.76360	220
chr4	186530286	186530396	L1-3_CUX2_pvalue_1e-2_peak_116453	45	.	3.42495	4.53818	2.07932	52
chr4	186562220	186562318	L1-3_CUX2_pvalue_1e-2_peak_116456	43	.	3.38266	4.39837	1.96485	35
chr4	186577822	186578987	L1-3_CUX2_pvalue_1e-2_peak_116458	83	.	5.92417	8.38401	5.31907	150
chr4	186592737	186592810	L1-3_CUX2_pvalue_1e-2_peak_116459	43	.	3.36191	4.33276	1.91026	35
chr4	186616833	186617215	L1-3_CUX2_pvalue_1e-2_peak_116460	43	.	3.38266	4.39837	1.96485	361
chr4	186618577	186618650	L1-3_CUX2_pvalue_1e-2_peak_116461	43	.	3.38266	4.39837	1.96485	33
chr4	186637520	186638363	L1-3_CUX2_pvalue_1e-2_peak_116463a	90	.	6.15075	9.04999	5.89848	85
chr4	186637520	186638363	L1-3_CUX2_pvalue_1e-2_peak_116463b	57	.	4.49161	5.76404	3.08644	375
chr4	186637520	186638363	L1-3_CUX2_pvalue_1e-2_peak_116463c	115	.	7.29886	11.50349	8.02623	486
chr4	186640486	186640886	L1-3_CUX2_pvalue_1e-2_peak_116464	58	.	4.54752	5.85447	3.16335	361
chr4	186650614	186651091	L1-3_CUX2_pvalue_1e-2_peak_116466	66	.	4.97155	6.69746	3.87152	240
chr4	186651769	186652442	L1-3_CUX2_pvalue_1e-2_peak_116467	75	.	5.35131	7.51287	4.57419	429
chr4	186658039	186658322	L1-3_CUX2_pvalue_1e-2_peak_116469	60	.	4.67789	6.01958	3.30224	212
chr4	186679945	186680018	L1-3_CUX2_pvalue_1e-2_peak_116471	46	.	3.44664	4.61338	2.09867	50
chr4	186695377	186695450	L1-3_CUX2_pvalue_1e-2_peak_116472	41	.	3.30115	4.15062	1.76081	45
chr4	186717530	186717603	L1-3_CUX2_pvalue_1e-2_peak_116476	37	.	3.13136	3.70371	1.38693	35
chr4	186718403	186718477	L1-3_CUX2_pvalue_1e-2_peak_116477	49	.	3.91420	4.96371	2.40203	43
chr4	186719045	186719346	L1-3_CUX2_pvalue_1e-2_peak_116478	38	.	3.18598	3.83903	1.50015	229
chr4	186732915	186733516	L1-3_CUX2_pvalue_1e-2_peak_116480a	66	.	5.00438	6.61872	3.80371	281
chr4	186732915	186733516	L1-3_CUX2_pvalue_1e-2_peak_116480b	170	.	9.96326	17.04961	12.84763	533
chr4	186752088	186752579	L1-3_CUX2_pvalue_1e-2_peak_116481	109	.	7.16846	10.99299	7.58403	435
chr4	186768498	186769069	L1-3_CUX2_pvalue_1e-2_peak_116482a	66	.	4.99465	6.62877	3.81160	109
chr4	186768498	186769069	L1-3_CUX2_pvalue_1e-2_peak_116482b	121	.	7.84873	12.12024	8.56415	244
chr4	186775435	186776050	L1-3_CUX2_pvalue_1e-2_peak_116483	92	.	6.38842	9.21565	6.04169	231
chr4	186806132	186807117	L1-3_CUX2_pvalue_1e-2_peak_116484	72	.	5.34616	7.22996	4.33023	804
chr4	186811685	186811974	L1-3_CUX2_pvalue_1e-2_peak_116485	38	.	3.37427	3.83819	1.50015	232
chr4	186813484	186813595	L1-3_CUX2_pvalue_1e-2_peak_116486	40	.	3.49479	4.06336	1.68910	45
chr4	186824507	186824637	L1-3_CUX2_pvalue_1e-2_peak_116491	45	.	3.42495	4.53818	2.07932	34
chr4	186840099	186840629	L1-3_CUX2_pvalue_1e-2_peak_116493	75	.	5.50737	7.53408	4.59332	482
chr4	186843589	186844001	L1-3_CUX2_pvalue_1e-2_peak_116494	36	.	3.26179	3.63756	1.33176	158
chr4	186846935	186847370	L1-3_CUX2_pvalue_1e-2_peak_116495	37	.	3.14936	3.74753	1.42415	249
chr4	186847594	186847667	L1-3_CUX2_pvalue_1e-2_peak_116496	36	.	3.11357	3.66110	1.35133	40
chr4	186857709	186858611	L1-3_CUX2_pvalue_1e-2_peak_116498	56	.	4.41924	5.66894	3.00612	359
chr4	186870385	186870503	L1-3_CUX2_pvalue_1e-2_peak_116500	46	.	3.44649	4.61288	2.09867	55
chr4	186870908	186870981	L1-3_CUX2_pvalue_1e-2_peak_116501	46	.	3.44664	4.61338	2.09867	38
chr4	186876427	186876750	L1-3_CUX2_pvalue_1e-2_peak_116502	42	.	3.63703	4.22146	1.81977	154
chr4	186877236	186877730	L1-3_CUX2_pvalue_1e-2_peak_116503a	111	.	7.24200	11.13245	7.70284	321
chr4	186877236	186877730	L1-3_CUX2_pvalue_1e-2_peak_116503b	74	.	5.43150	7.45768	4.52803	432
chr4	186879602	186879772	L1-3_CUX2_pvalue_1e-2_peak_116505	64	.	4.91461	6.46443	3.66927	50
chr4	186929970	186930043	L1-3_CUX2_pvalue_1e-2_peak_116507	46	.	3.44664	4.61338	2.09867	57
chr4	186941802	186943004	L1-3_CUX2_pvalue_1e-2_peak_116508	103	.	6.91259	10.34621	7.02050	1145
chr4	186946339	186946446	L1-3_CUX2_pvalue_1e-2_peak_116509	43	.	3.68596	4.30275	1.88860	64
chr4	186958780	186958853	L1-3_CUX2_pvalue_1e-2_peak_116511	36	.	3.11357	3.66110	1.35133	49
chr4	186959150	186959838	L1-3_CUX2_pvalue_1e-2_peak_116512	89	.	6.15716	8.91201	5.77751	464
chr4	187027016	187027807	L1-3_CUX2_pvalue_1e-2_peak_116514a	112	.	7.42340	11.28112	7.83167	445
chr4	187027016	187027807	L1-3_CUX2_pvalue_1e-2_peak_116514b	73	.	5.42557	7.37831	4.45716	680
chr4	187058542	187058932	L1-3_CUX2_pvalue_1e-2_peak_116517	115	.	7.38310	11.58128	8.09367	323
chr4	187065222	187066652	L1-3_CUX2_pvalue_1e-2_peak_116518a	52	.	4.16710	5.24916	2.64987	261
chr4	187065222	187066652	L1-3_CUX2_pvalue_1e-2_peak_116518b	83	.	5.70806	8.33071	5.27259	505
chr4	187065222	187066652	L1-3_CUX2_pvalue_1e-2_peak_116518c	83	.	5.70806	8.33071	5.27259	769
chr4	187111665	187113514	L1-3_CUX2_pvalue_1e-2_peak_116520a	146	.	8.03213	14.62818	10.74700	598
chr4	187111665	187113514	L1-3_CUX2_pvalue_1e-2_peak_116520b	70	.	4.89259	7.03651	4.16533	812
chr4	187111665	187113514	L1-3_CUX2_pvalue_1e-2_peak_116520c	59	.	4.39078	5.99795	3.28626	1083
chr4	187111665	187113514	L1-3_CUX2_pvalue_1e-2_peak_116520d	50	.	3.95170	5.09877	2.51865	1274
chr4	187111665	187113514	L1-3_CUX2_pvalue_1e-2_peak_116520e	51	.	3.96441	5.11835	2.53683	1552
chr4	187111665	187113514	L1-3_CUX2_pvalue_1e-2_peak_116520f	60	.	4.40490	6.01999	3.30250	1688
chr4	187124563	187124983	L1-3_CUX2_pvalue_1e-2_peak_116523	37	.	3.14936	3.74753	1.42415	352
chr4	187295246	187295319	L1-3_CUX2_pvalue_1e-2_peak_116526	46	.	3.44664	4.61338	2.09867	35
chr4	187309115	187309358	L1-3_CUX2_pvalue_1e-2_peak_116527	73	.	5.39884	7.32807	4.41589	76
chr4	187309913	187310335	L1-3_CUX2_pvalue_1e-2_peak_116528	38	.	3.37427	3.83819	1.50015	225
chr4	187310535	187310805	L1-3_CUX2_pvalue_1e-2_peak_116529	38	.	3.37427	3.83819	1.50015	69
chr4	187333208	187333281	L1-3_CUX2_pvalue_1e-2_peak_116530	46	.	3.44664	4.61338	2.09867	53
chr4	187394210	187394283	L1-3_CUX2_pvalue_1e-2_peak_116531	46	.	3.44664	4.61338	2.09867	56
chr4	187406514	187407144	L1-3_CUX2_pvalue_1e-2_peak_116532	42	.	3.32116	4.20906	1.80865	337
chr4	187429032	187429105	L1-3_CUX2_pvalue_1e-2_peak_116533	46	.	3.44664	4.61338	2.09867	34
chr4	187475850	187475941	L1-3_CUX2_pvalue_1e-2_peak_116534	46	.	3.44664	4.61338	2.09867	45
chr4	187499167	187499372	L1-3_CUX2_pvalue_1e-2_peak_116536	61	.	4.30829	6.10909	3.36069	45
chr4	187508826	187508899	L1-3_CUX2_pvalue_1e-2_peak_116537	46	.	3.44664	4.61338	2.09867	36
chr4	187534226	187534333	L1-3_CUX2_pvalue_1e-2_peak_116538	61	.	4.30829	6.10909	3.36069	50
chr4	187543015	187544223	L1-3_CUX2_pvalue_1e-2_peak_116539a	72	.	5.26910	7.21123	4.31464	273
chr4	187543015	187544223	L1-3_CUX2_pvalue_1e-2_peak_116539b	72	.	5.26910	7.21123	4.31464	614
chr4	187548983	187549056	L1-3_CUX2_pvalue_1e-2_peak_116540	46	.	3.44664	4.61338	2.09867	46
chr4	187559591	187559664	L1-3_CUX2_pvalue_1e-2_peak_116541	46	.	3.44664	4.61338	2.09867	29
chr4	187572625	187573258	L1-3_CUX2_pvalue_1e-2_peak_116543a	89	.	6.19195	8.99500	5.84964	242
chr4	187572625	187573258	L1-3_CUX2_pvalue_1e-2_peak_116543b	90	.	6.22713	9.08015	5.92317	393
chr4	187590384	187590696	L1-3_CUX2_pvalue_1e-2_peak_116544	61	.	4.30829	6.10909	3.36069	46
chr4	187625045	187625237	L1-3_CUX2_pvalue_1e-2_peak_116546	45	.	3.42495	4.53818	2.07932	130
chr4	187635527	187635853	L1-3_CUX2_pvalue_1e-2_peak_116547	56	.	4.15144	5.60057	2.94620	156
chr4	187645008	187645142	L1-3_CUX2_pvalue_1e-2_peak_116548	54	.	4.33920	5.42121	2.79503	59
chr4	187647171	187647646	L1-3_CUX2_pvalue_1e-2_peak_116550	53	.	4.28108	5.32278	2.70922	57
chr4	187735971	187736044	L1-3_CUX2_pvalue_1e-2_peak_116552	46	.	3.44664	4.61338	2.09867	40
chr4	187741529	187742154	L1-3_CUX2_pvalue_1e-2_peak_116553	78	.	5.54324	7.86473	4.86900	138
chr4	187823777	187824266	L1-3_CUX2_pvalue_1e-2_peak_116554	61	.	4.74737	6.14848	3.39407	302
chr4	187927669	187927742	L1-3_CUX2_pvalue_1e-2_peak_116557	46	.	3.44664	4.61338	2.09867	35
chr4	187935954	187936156	L1-3_CUX2_pvalue_1e-2_peak_116558	73	.	5.07400	7.35758	4.43923	138
chr4	188069522	188070135	L1-3_CUX2_pvalue_1e-2_peak_116559	68	.	4.92207	6.89603	4.04328	446
chr4	188098683	188099313	L1-3_CUX2_pvalue_1e-2_peak_116560	66	.	4.83520	6.65579	3.83453	42
chr4	188131192	188131532	L1-3_CUX2_pvalue_1e-2_peak_116561	61	.	4.30829	6.10909	3.36069	171
chr4	188156578	188156880	L1-3_CUX2_pvalue_1e-2_peak_116562	93	.	6.03161	9.32406	6.13114	246
chr4	188195132	188195574	L1-3_CUX2_pvalue_1e-2_peak_116565	59	.	4.63269	5.93696	3.23141	387
chr4	188199742	188199988	L1-3_CUX2_pvalue_1e-2_peak_116566	114	.	7.53476	11.49467	8.01870	186
chr4	188204459	188204729	L1-3_CUX2_pvalue_1e-2_peak_116567	43	.	3.38266	4.39837	1.96485	231
chr4	188296606	188296743	L1-3_CUX2_pvalue_1e-2_peak_116569	46	.	3.44664	4.61338	2.09867	34
chr4	188319815	188319888	L1-3_CUX2_pvalue_1e-2_peak_116570	46	.	3.44664	4.61338	2.09867	41
chr4	188336099	188336787	L1-3_CUX2_pvalue_1e-2_peak_116571	79	.	5.57547	7.94761	4.93924	457
chr4	188370689	188371145	L1-3_CUX2_pvalue_1e-2_peak_116573a	146	.	9.03274	14.61348	10.73304	234
chr4	188370689	188371145	L1-3_CUX2_pvalue_1e-2_peak_116573b	85	.	6.02183	8.59982	5.50797	403
chr4	188587925	188588151	L1-3_CUX2_pvalue_1e-2_peak_116574	46	.	3.44664	4.61338	2.09867	99
chr4	188608675	188608748	L1-3_CUX2_pvalue_1e-2_peak_116575	46	.	3.44664	4.61338	2.09867	44
chr4	188703579	188704166	L1-3_CUX2_pvalue_1e-2_peak_116576	76	.	5.16995	7.68331	4.71147	67
chr4	188771063	188771450	L1-3_CUX2_pvalue_1e-2_peak_116577	57	.	4.20239	5.75623	3.07922	196
chr4	188829321	188829705	L1-3_CUX2_pvalue_1e-2_peak_116578a	173	.	10.27468	17.36364	13.12044	77
chr4	188829321	188829705	L1-3_CUX2_pvalue_1e-2_peak_116578b	129	.	8.21974	12.91251	9.25505	313
chr4	188904869	188905075	L1-3_CUX2_pvalue_1e-2_peak_116579	61	.	4.30829	6.10909	3.36069	52
chr4	188933696	188933769	L1-3_CUX2_pvalue_1e-2_peak_116581	46	.	3.44664	4.61338	2.09867	35
chr4	189048286	189049036	L1-3_CUX2_pvalue_1e-2_peak_116582a	94	.	6.49266	9.44705	6.23552	535
chr4	189048286	189049036	L1-3_CUX2_pvalue_1e-2_peak_116582b	208	.	11.68679	20.84246	16.10721	644
chr4	189061445	189061518	L1-3_CUX2_pvalue_1e-2_peak_116583	37	.	3.14936	3.74753	1.42415	32
chr4	189061771	189062090	L1-3_CUX2_pvalue_1e-2_peak_116584	77	.	5.51138	7.78420	4.79796	230
chr4	189083720	189084250	L1-3_CUX2_pvalue_1e-2_peak_116585	89	.	5.91966	8.94285	5.80428	223
chr4	189089027	189090397	L1-3_CUX2_pvalue_1e-2_peak_116586a	80	.	5.76826	8.05376	5.03227	751
chr4	189089027	189090397	L1-3_CUX2_pvalue_1e-2_peak_116586b	54	.	4.32620	5.47526	2.83947	943
chr4	189120764	189120973	L1-3_CUX2_pvalue_1e-2_peak_116587	60	.	4.28119	6.01457	3.29850	161
chr4	189126645	189126718	L1-3_CUX2_pvalue_1e-2_peak_116588	46	.	3.44664	4.61338	2.09867	66
chr4	189420965	189421038	L1-3_CUX2_pvalue_1e-2_peak_116593	46	.	3.44664	4.61338	2.09867	44
chr4	189672712	189672785	L1-3_CUX2_pvalue_1e-2_peak_116595	46	.	3.44664	4.61338	2.09867	56
chr4	189914118	189914191	L1-3_CUX2_pvalue_1e-2_peak_116596	46	.	3.44664	4.61338	2.09867	39
chr4	190045502	190045589	L1-3_CUX2_pvalue_1e-2_peak_116597	76	.	5.16995	7.68331	4.71147	42
chr4	190125999	190126072	L1-3_CUX2_pvalue_1e-2_peak_116598	46	.	3.44664	4.61338	2.09867	40
chr4	190306916	190306989	L1-3_CUX2_pvalue_1e-2_peak_116601	46	.	3.44664	4.61338	2.09867	50
chr4	190329875	190330692	L1-3_CUX2_pvalue_1e-2_peak_116602a	99	.	6.73754	9.95609	6.68204	441
chr4	190329875	190330692	L1-3_CUX2_pvalue_1e-2_peak_116602b	84	.	5.95637	8.45435	5.38055	676
chr4	190397177	190397372	L1-3_CUX2_pvalue_1e-2_peak_116603	76	.	5.16995	7.68331	4.71147	147
chr4	190455852	190456144	L1-3_CUX2_pvalue_1e-2_peak_116605	88	.	5.88334	8.82639	5.70522	221
chr4	190468863	190468976	L1-3_CUX2_pvalue_1e-2_peak_116607	43	.	3.36191	4.33276	1.91026	54
chr4	190511120	190511421	L1-3_CUX2_pvalue_1e-2_peak_116613	40	.	3.28138	4.09424	1.71428	46
chr4	190520865	190520940	L1-3_CUX2_pvalue_1e-2_peak_116614	46	.	3.78444	4.66110	2.13920	34
chr4	190532513	190532874	L1-3_CUX2_pvalue_1e-2_peak_116619	38	.	3.20461	3.88688	1.54091	169
chr4	190534324	190534455	L1-3_CUX2_pvalue_1e-2_peak_116620	53	.	4.05318	5.32112	2.70850	69
chr4	190534845	190534918	L1-3_CUX2_pvalue_1e-2_peak_116621	39	.	3.24254	3.98716	1.62484	58
chr4	190600447	190600531	L1-3_CUX2_pvalue_1e-2_peak_116636	44	.	3.70261	4.48264	2.03408	39
chr4	190604612	190605028	L1-3_CUX2_pvalue_1e-2_peak_116637	39	.	3.22347	3.93622	1.58154	218
chr4	190633031	190633104	L1-3_CUX2_pvalue_1e-2_peak_116647	36	.	3.09598	3.61963	1.31548	41
chr4	190633862	190633935	L1-3_CUX2_pvalue_1e-2_peak_116648	37	.	3.16756	3.79261	1.46139	59
chr4	190643513	190644013	L1-3_CUX2_pvalue_1e-2_peak_116652	52	.	4.19375	5.21198	2.61500	226
chr4	190651277	190651578	L1-3_CUX2_pvalue_1e-2_peak_116655	41	.	3.53082	4.13302	1.74828	247
chr4	190660456	190660534	L1-3_CUX2_pvalue_1e-2_peak_116657	51	.	3.98248	5.13441	2.54804	36
chr4	190662410	190662488	L1-3_CUX2_pvalue_1e-2_peak_116658	38	.	3.20461	3.88688	1.54091	38
chr4	190714135	190714492	L1-3_CUX2_pvalue_1e-2_peak_116665	84	.	5.74241	8.40242	5.33437	218
chr4	190744907	190745011	L1-3_CUX2_pvalue_1e-2_peak_116666	46	.	3.44664	4.61338	2.09867	51
chr4	190752695	190752830	L1-3_CUX2_pvalue_1e-2_peak_116667	46	.	3.44664	4.61338	2.09867	53
chr4	190825732	190825887	L1-3_CUX2_pvalue_1e-2_peak_116672	58	.	4.22833	5.83877	3.14872	38
chr4	190861430	190862333	L1-3_CUX2_pvalue_1e-2_peak_116674a	212	.	11.19403	21.27858	16.47525	468
chr4	190861430	190862333	L1-3_CUX2_pvalue_1e-2_peak_116674b	65	.	4.85411	6.50868	3.70654	682
chr4	190882442	190882533	L1-3_CUX2_pvalue_1e-2_peak_116675	46	.	3.44664	4.61338	2.09867	45
chr4	190943889	190943962	L1-3_CUX2_pvalue_1e-2_peak_116677	46	.	3.44664	4.61338	2.09867	31
chr4	190970987	190971139	L1-3_CUX2_pvalue_1e-2_peak_116678	182	.	10.33990	18.27727	13.90496	93
chr4	191020943	191021048	L1-3_CUX2_pvalue_1e-2_peak_116679	127	.	7.75493	12.77192	9.13039	51
chr4	191032547	191032650	L1-3_CUX2_pvalue_1e-2_peak_116680	46	.	3.44664	4.61338	2.09867	61
chr5	150919	150997	L1-3_CUX2_pvalue_1e-2_peak_116682	61	.	4.30829	6.10909	3.36069	40
chr5	188824	188984	L1-3_CUX2_pvalue_1e-2_peak_116685	61	.	4.30812	6.10846	3.36069	89
chr5	207673	207746	L1-3_CUX2_pvalue_1e-2_peak_116687	46	.	3.44664	4.61338	2.09867	58
chr5	210095	210215	L1-3_CUX2_pvalue_1e-2_peak_116688	46	.	3.44664	4.61338	2.09867	53
chr5	218091	218587	L1-3_CUX2_pvalue_1e-2_peak_116689	84	.	5.74241	8.40242	5.33437	202
chr5	238107	238385	L1-3_CUX2_pvalue_1e-2_peak_116690	145	.	8.61659	14.56695	10.69314	67
chr5	263578	263752	L1-3_CUX2_pvalue_1e-2_peak_116692	61	.	4.30829	6.10909	3.36069	46
chr5	271210	271291	L1-3_CUX2_pvalue_1e-2_peak_116693	43	.	3.66300	4.39923	1.96485	60
chr5	271528	272185	L1-3_CUX2_pvalue_1e-2_peak_116694	111	.	7.36540	11.16560	7.73132	155
chr5	291427	291798	L1-3_CUX2_pvalue_1e-2_peak_116695	61	.	4.30829	6.10909	3.36069	83
chr5	297181	297509	L1-3_CUX2_pvalue_1e-2_peak_116696	76	.	5.16995	7.68331	4.71147	72
chr5	305836	305909	L1-3_CUX2_pvalue_1e-2_peak_116697	46	.	3.44664	4.61338	2.09867	37
chr5	317414	317591	L1-3_CUX2_pvalue_1e-2_peak_116699	41	.	3.53082	4.13302	1.74828	54
chr5	321362	321951	L1-3_CUX2_pvalue_1e-2_peak_116701	41	.	3.53082	4.13302	1.74828	209
chr5	322159	322320	L1-3_CUX2_pvalue_1e-2_peak_116702	41	.	3.54912	4.16884	1.77630	106
chr5	345813	346476	L1-3_CUX2_pvalue_1e-2_peak_116703	41	.	3.30115	4.15062	1.76081	460
chr5	371947	372511	L1-3_CUX2_pvalue_1e-2_peak_116704	80	.	5.60808	8.03297	5.01392	200
chr5	372982	373055	L1-3_CUX2_pvalue_1e-2_peak_116705	38	.	3.20461	3.88688	1.54091	63
chr5	393397	393600	L1-3_CUX2_pvalue_1e-2_peak_116706	61	.	4.30829	6.10909	3.36069	156
chr5	404040	404113	L1-3_CUX2_pvalue_1e-2_peak_116708	43	.	3.38266	4.39837	1.96485	49
chr5	422638	422981	L1-3_CUX2_pvalue_1e-2_peak_116709	44	.	3.68270	4.44048	2.00164	48
chr5	429688	430030	L1-3_CUX2_pvalue_1e-2_peak_116711	71	.	5.29451	7.13485	4.24983	128
chr5	442750	443399	L1-3_CUX2_pvalue_1e-2_peak_116712	47	.	3.82673	4.75687	2.22233	504
chr5	444528	444604	L1-3_CUX2_pvalue_1e-2_peak_116713	46	.	3.78444	4.66110	2.13920	35
chr5	472689	474041	L1-3_CUX2_pvalue_1e-2_peak_116714a	80	.	5.76826	8.05376	5.03227	473
chr5	472689	474041	L1-3_CUX2_pvalue_1e-2_peak_116714b	94	.	6.48929	9.42233	6.21594	655
chr5	510319	510508	L1-3_CUX2_pvalue_1e-2_peak_116715	46	.	3.44664	4.61338	2.09867	34
chr5	600493	600616	L1-3_CUX2_pvalue_1e-2_peak_116716	46	.	3.44664	4.61338	2.09867	39
chr5	612370	612577	L1-3_CUX2_pvalue_1e-2_peak_116718	94	.	6.37196	9.44488	6.23541	52
chr5	612840	612942	L1-3_CUX2_pvalue_1e-2_peak_116719	39	.	3.22347	3.93622	1.58154	68
chr5	620594	620672	L1-3_CUX2_pvalue_1e-2_peak_116720	61	.	4.30829	6.10909	3.36069	37
chr5	658386	658459	L1-3_CUX2_pvalue_1e-2_peak_116722	39	.	3.22347	3.93622	1.58154	33
chr5	667822	667997	L1-3_CUX2_pvalue_1e-2_peak_116723	49	.	4.04913	4.93869	2.38081	118
chr5	668521	668855	L1-3_CUX2_pvalue_1e-2_peak_116724	48	.	3.99016	4.83094	2.28719	25
chr5	678923	679015	L1-3_CUX2_pvalue_1e-2_peak_116727	39	.	3.24254	3.98716	1.62484	53
chr5	693407	693786	L1-3_CUX2_pvalue_1e-2_peak_116731a	147	.	9.08265	14.72768	10.83181	142
chr5	693407	693786	L1-3_CUX2_pvalue_1e-2_peak_116731b	117	.	7.61093	11.71563	8.21137	263
chr5	733434	733507	L1-3_CUX2_pvalue_1e-2_peak_116732	46	.	3.44664	4.61338	2.09867	30
chr5	757856	757987	L1-3_CUX2_pvalue_1e-2_peak_116735	41	.	3.30115	4.15062	1.76081	72
chr5	784650	785025	L1-3_CUX2_pvalue_1e-2_peak_116738a	58	.	4.49169	5.82547	3.13894	57
chr5	784650	785025	L1-3_CUX2_pvalue_1e-2_peak_116738b	114	.	7.48615	11.43136	7.96191	258
chr5	838301	838760	L1-3_CUX2_pvalue_1e-2_peak_116740	107	.	7.08606	10.78148	7.39860	334
chr5	892673	893046	L1-3_CUX2_pvalue_1e-2_peak_116742	61	.	4.30829	6.10909	3.36069	123
chr5	903350	903443	L1-3_CUX2_pvalue_1e-2_peak_116743	91	.	5.99366	9.19080	6.01909	46
chr5	912483	912985	L1-3_CUX2_pvalue_1e-2_peak_116744	71	.	5.24031	7.14717	4.25957	439
chr5	931610	931765	L1-3_CUX2_pvalue_1e-2_peak_116747	46	.	3.44649	4.61288	2.09867	86
chr5	969297	969386	L1-3_CUX2_pvalue_1e-2_peak_116749	59	.	4.25459	5.92478	3.22300	46
chr5	969585	969822	L1-3_CUX2_pvalue_1e-2_peak_116750	91	.	5.99366	9.19080	6.01909	70
chr5	978299	979102	L1-3_CUX2_pvalue_1e-2_peak_116752a	66	.	5.02080	6.68179	3.85644	161
chr5	978299	979102	L1-3_CUX2_pvalue_1e-2_peak_116752b	67	.	5.07393	6.79101	3.95190	689
chr5	1017935	1018017	L1-3_CUX2_pvalue_1e-2_peak_116755	46	.	3.44664	4.61338	2.09867	39
chr5	1118130	1118637	L1-3_CUX2_pvalue_1e-2_peak_116756	129	.	8.23477	12.94781	9.28450	233
chr5	1182621	1182694	L1-3_CUX2_pvalue_1e-2_peak_116760	46	.	3.44664	4.61338	2.09867	54
chr5	1202744	1202817	L1-3_CUX2_pvalue_1e-2_peak_116761	46	.	3.44664	4.61338	2.09867	51
chr5	1204978	1205137	L1-3_CUX2_pvalue_1e-2_peak_116762	46	.	3.44664	4.61338	2.09867	60
chr5	1217806	1218157	L1-3_CUX2_pvalue_1e-2_peak_116763	43	.	3.38266	4.39837	1.96485	206
chr5	1246934	1247007	L1-3_CUX2_pvalue_1e-2_peak_116764	39	.	3.22347	3.93622	1.58154	64
chr5	1247801	1248181	L1-3_CUX2_pvalue_1e-2_peak_116765	66	.	4.83520	6.65579	3.83453	324
chr5	1313345	1313487	L1-3_CUX2_pvalue_1e-2_peak_116766	61	.	4.30829	6.10909	3.36069	82
chr5	1328407	1328977	L1-3_CUX2_pvalue_1e-2_peak_116768a	63	.	4.86787	6.37804	3.59297	335
chr5	1328407	1328977	L1-3_CUX2_pvalue_1e-2_peak_116768b	89	.	6.25869	8.95735	5.81691	401
chr5	1344924	1345435	L1-3_CUX2_pvalue_1e-2_peak_116770	90	.	6.22713	9.08015	5.92317	294
chr5	1355984	1356605	L1-3_CUX2_pvalue_1e-2_peak_116771a	74	.	5.35742	7.41268	4.48825	171
chr5	1355984	1356605	L1-3_CUX2_pvalue_1e-2_peak_116771b	103	.	6.88811	10.30028	6.98087	310
chr5	1362713	1362984	L1-3_CUX2_pvalue_1e-2_peak_116772	72	.	5.04286	7.25809	4.35490	198
chr5	1379532	1379789	L1-3_CUX2_pvalue_1e-2_peak_116774	94	.	6.49266	9.44705	6.23552	62
chr5	1379997	1380474	L1-3_CUX2_pvalue_1e-2_peak_116775	81	.	5.84340	8.17739	5.14103	263
chr5	1385725	1386277	L1-3_CUX2_pvalue_1e-2_peak_116777	41	.	3.30115	4.15062	1.76081	374
chr5	1485839	1486120	L1-3_CUX2_pvalue_1e-2_peak_116778	110	.	6.89327	11.02251	7.60665	215
chr5	1497139	1497981	L1-3_CUX2_pvalue_1e-2_peak_116779	63	.	4.69704	6.30170	3.52664	434
chr5	1509541	1510078	L1-3_CUX2_pvalue_1e-2_peak_116780	43	.	3.66300	4.39923	1.96485	242
chr5	1510296	1510797	L1-3_CUX2_pvalue_1e-2_peak_116781	43	.	3.66300	4.39923	1.96485	251
chr5	1511951	1512100	L1-3_CUX2_pvalue_1e-2_peak_116782	85	.	5.98892	8.52626	5.44257	77
chr5	1523760	1524386	L1-3_CUX2_pvalue_1e-2_peak_116784	65	.	4.77897	6.50788	3.70620	459
chr5	1541914	1542163	L1-3_CUX2_pvalue_1e-2_peak_116785	46	.	3.44664	4.61338	2.09867	103
chr5	1548444	1548642	L1-3_CUX2_pvalue_1e-2_peak_116786	52	.	4.02933	5.25693	2.65280	123
chr5	1552662	1552802	L1-3_CUX2_pvalue_1e-2_peak_116787	51	.	4.00577	5.19473	2.60070	84
chr5	1552995	1553245	L1-3_CUX2_pvalue_1e-2_peak_116788	51	.	4.00577	5.19473	2.60070	15
chr5	1565730	1565803	L1-3_CUX2_pvalue_1e-2_peak_116789	44	.	3.40368	4.46677	2.02171	38
chr5	1568866	1569027	L1-3_CUX2_pvalue_1e-2_peak_116790	76	.	5.16995	7.68331	4.71147	90
chr5	1594448	1595058	L1-3_CUX2_pvalue_1e-2_peak_116791	91	.	5.99366	9.19080	6.01909	215
chr5	1613477	1613605	L1-3_CUX2_pvalue_1e-2_peak_116792	61	.	4.30829	6.10909	3.36069	62
chr5	1633778	1634285	L1-3_CUX2_pvalue_1e-2_peak_116793	59	.	4.25459	5.92478	3.22300	432
chr5	1641778	1641960	L1-3_CUX2_pvalue_1e-2_peak_116794	61	.	4.30829	6.10909	3.36069	127
chr5	1645145	1645218	L1-3_CUX2_pvalue_1e-2_peak_116795	45	.	3.42495	4.53818	2.07932	35
chr5	1667473	1667840	L1-3_CUX2_pvalue_1e-2_peak_116797	85	.	6.02183	8.59982	5.50797	64
chr5	1751703	1751776	L1-3_CUX2_pvalue_1e-2_peak_116799	46	.	3.44664	4.61338	2.09867	35
chr5	1759977	1760357	L1-3_CUX2_pvalue_1e-2_peak_116800	43	.	3.38266	4.39837	1.96485	313
chr5	1793643	1793716	L1-3_CUX2_pvalue_1e-2_peak_116802	37	.	3.16756	3.79261	1.46139	39
chr5	1794540	1794947	L1-3_CUX2_pvalue_1e-2_peak_116803	100	.	6.77456	10.03915	6.75409	117
chr5	1799585	1800207	L1-3_CUX2_pvalue_1e-2_peak_116804a	138	.	8.48639	13.82541	10.04866	417
chr5	1799585	1800207	L1-3_CUX2_pvalue_1e-2_peak_116804b	63	.	4.87092	6.39016	3.60366	572
chr5	1800658	1800938	L1-3_CUX2_pvalue_1e-2_peak_116805	41	.	3.60512	4.16891	1.77630	222
chr5	1801265	1801526	L1-3_CUX2_pvalue_1e-2_peak_116806	63	.	4.82800	6.31767	3.54154	48
chr5	1895406	1895479	L1-3_CUX2_pvalue_1e-2_peak_116808	46	.	3.44664	4.61338	2.09867	40
chr5	1931001	1932045	L1-3_CUX2_pvalue_1e-2_peak_116809	96	.	6.59341	9.64155	6.40678	431
chr5	2030230	2030517	L1-3_CUX2_pvalue_1e-2_peak_116811	61	.	4.30829	6.10909	3.36069	236
chr5	2038538	2038974	L1-3_CUX2_pvalue_1e-2_peak_116812	76	.	5.16995	7.68331	4.71147	218
chr5	2044060	2044270	L1-3_CUX2_pvalue_1e-2_peak_116813	46	.	3.44664	4.61338	2.09867	31
chr5	2094038	2094536	L1-3_CUX2_pvalue_1e-2_peak_116814	82	.	5.67445	8.21174	5.17055	255
chr5	2112415	2112507	L1-3_CUX2_pvalue_1e-2_peak_116815	46	.	3.44664	4.61338	2.09867	44
chr5	2136398	2136676	L1-3_CUX2_pvalue_1e-2_peak_116819	37	.	3.13136	3.70371	1.38693	228
chr5	2201566	2201869	L1-3_CUX2_pvalue_1e-2_peak_116822	72	.	5.04286	7.25809	4.35490	100
chr5	2219460	2219533	L1-3_CUX2_pvalue_1e-2_peak_116823	46	.	3.44664	4.61338	2.09867	33
chr5	2489700	2490214	L1-3_CUX2_pvalue_1e-2_peak_116824	85	.	5.77701	8.50271	5.42293	343
chr5	2626722	2626886	L1-3_CUX2_pvalue_1e-2_peak_116825	61	.	4.30829	6.10909	3.36069	67
chr5	2634205	2634431	L1-3_CUX2_pvalue_1e-2_peak_116826	46	.	3.44664	4.61338	2.09867	162
chr5	2641195	2641268	L1-3_CUX2_pvalue_1e-2_peak_116827	46	.	3.44664	4.61338	2.09867	39
chr5	2686606	2687230	L1-3_CUX2_pvalue_1e-2_peak_116828a	105	.	7.00553	10.58141	7.22521	316
chr5	2686606	2687230	L1-3_CUX2_pvalue_1e-2_peak_116828b	106	.	7.04556	10.68009	7.31104	549
chr5	2746934	2747007	L1-3_CUX2_pvalue_1e-2_peak_116829	46	.	3.44664	4.61338	2.09867	33
chr5	2751879	2751996	L1-3_CUX2_pvalue_1e-2_peak_116830	46	.	3.44664	4.61338	2.09867	57
chr5	2777581	2777654	L1-3_CUX2_pvalue_1e-2_peak_116832	46	.	3.44664	4.61338	2.09867	35
chr5	2909382	2909666	L1-3_CUX2_pvalue_1e-2_peak_116835	76	.	5.16995	7.68331	4.71147	244
chr5	3068012	3068085	L1-3_CUX2_pvalue_1e-2_peak_116836	46	.	3.44664	4.61338	2.09867	66
chr5	3139635	3140146	L1-3_CUX2_pvalue_1e-2_peak_116838	38	.	3.20461	3.88688	1.54091	265
chr5	3141704	3141905	L1-3_CUX2_pvalue_1e-2_peak_116839	39	.	3.24254	3.98716	1.62484	24
chr5	3154470	3154616	L1-3_CUX2_pvalue_1e-2_peak_116840	61	.	4.30829	6.10909	3.36069	101
chr5	3277228	3277381	L1-3_CUX2_pvalue_1e-2_peak_116841	46	.	3.44664	4.61338	2.09867	41
chr5	3286513	3286586	L1-3_CUX2_pvalue_1e-2_peak_116842	46	.	3.44664	4.61338	2.09867	34
chr5	3511907	3512559	L1-3_CUX2_pvalue_1e-2_peak_116843	61	.	4.30812	6.10846	3.36069	293
chr5	3660616	3660714	L1-3_CUX2_pvalue_1e-2_peak_116845	46	.	3.44664	4.61338	2.09867	43
chr5	3933824	3934011	L1-3_CUX2_pvalue_1e-2_peak_116848	61	.	4.30829	6.10909	3.36069	117
chr5	4018935	4019038	L1-3_CUX2_pvalue_1e-2_peak_116850	61	.	4.30829	6.10909	3.36069	51
chr5	4019243	4019561	L1-3_CUX2_pvalue_1e-2_peak_116851	61	.	4.30829	6.10909	3.36069	135
chr5	4115806	4115879	L1-3_CUX2_pvalue_1e-2_peak_116853	42	.	3.34141	4.26972	1.85968	39
chr5	4116746	4117342	L1-3_CUX2_pvalue_1e-2_peak_116854	56	.	4.15144	5.60057	2.94620	403
chr5	4124567	4124716	L1-3_CUX2_pvalue_1e-2_peak_116855	46	.	3.44664	4.61338	2.09867	35
chr5	4143533	4144042	L1-3_CUX2_pvalue_1e-2_peak_116856	44	.	3.68270	4.44048	2.00164	368
chr5	4145426	4145969	L1-3_CUX2_pvalue_1e-2_peak_116857	56	.	4.41924	5.66894	3.00612	260
chr5	4169953	4170061	L1-3_CUX2_pvalue_1e-2_peak_116858	76	.	5.16995	7.68331	4.71147	57
chr5	4197976	4198049	L1-3_CUX2_pvalue_1e-2_peak_116860	38	.	3.18598	3.83903	1.50015	34
chr5	4204577	4205874	L1-3_CUX2_pvalue_1e-2_peak_116862	61	.	4.70367	6.11022	3.36069	1107
chr5	4209822	4210005	L1-3_CUX2_pvalue_1e-2_peak_116863	57	.	4.50219	5.70347	3.03500	123
chr5	4216174	4216828	L1-3_CUX2_pvalue_1e-2_peak_116864	59	.	4.54133	5.93590	3.23141	291
chr5	4325293	4325366	L1-3_CUX2_pvalue_1e-2_peak_116867	46	.	3.44664	4.61338	2.09867	35
chr5	4512319	4512451	L1-3_CUX2_pvalue_1e-2_peak_116868	46	.	3.44664	4.61338	2.09867	48
chr5	4585204	4585312	L1-3_CUX2_pvalue_1e-2_peak_116869	61	.	4.30829	6.10909	3.36069	60
chr5	4613462	4613535	L1-3_CUX2_pvalue_1e-2_peak_116870	46	.	3.44664	4.61338	2.09867	55
chr5	4700283	4700552	L1-3_CUX2_pvalue_1e-2_peak_116871	46	.	3.44664	4.61338	2.09867	227
chr5	4702294	4702367	L1-3_CUX2_pvalue_1e-2_peak_116872	46	.	3.44664	4.61338	2.09867	49
chr5	4716709	4717301	L1-3_CUX2_pvalue_1e-2_peak_116873	115	.	7.38310	11.58128	8.09367	438
chr5	4730053	4730184	L1-3_CUX2_pvalue_1e-2_peak_116874	58	.	4.22833	5.83877	3.14872	64
chr5	4730390	4730524	L1-3_CUX2_pvalue_1e-2_peak_116875	57	.	4.20239	5.75623	3.07922	62
chr5	4735657	4736313	L1-3_CUX2_pvalue_1e-2_peak_116876	68	.	4.92207	6.89603	4.04328	55
chr5	4948077	4948170	L1-3_CUX2_pvalue_1e-2_peak_116881	46	.	3.44664	4.61338	2.09867	39
chr5	4958831	4958904	L1-3_CUX2_pvalue_1e-2_peak_116882	46	.	3.44664	4.61338	2.09867	42
chr5	5014953	5015263	L1-3_CUX2_pvalue_1e-2_peak_116883	73	.	5.07400	7.35758	4.43923	166
chr5	5066566	5067311	L1-3_CUX2_pvalue_1e-2_peak_116885a	61	.	4.72398	6.10482	3.36069	533
chr5	5066566	5067311	L1-3_CUX2_pvalue_1e-2_peak_116885b	60	.	4.70083	6.06186	3.33913	627
chr5	5130480	5130567	L1-3_CUX2_pvalue_1e-2_peak_116887	61	.	4.30829	6.10909	3.36069	45
chr5	5139684	5140801	L1-3_CUX2_pvalue_1e-2_peak_116888	59	.	4.54133	5.93590	3.23141	606
chr5	5159829	5159978	L1-3_CUX2_pvalue_1e-2_peak_116889	42	.	3.34141	4.26972	1.85968	103
chr5	5165277	5165480	L1-3_CUX2_pvalue_1e-2_peak_116891	47	.	3.82673	4.75687	2.22233	59
chr5	5165746	5166126	L1-3_CUX2_pvalue_1e-2_peak_116892	60	.	4.59207	6.05171	3.33053	337
chr5	5229555	5229943	L1-3_CUX2_pvalue_1e-2_peak_116894	46	.	3.44664	4.61338	2.09867	72
chr5	5246709	5247157	L1-3_CUX2_pvalue_1e-2_peak_116895	42	.	3.32116	4.20906	1.80865	160
chr5	5271407	5271681	L1-3_CUX2_pvalue_1e-2_peak_116896	84	.	5.98524	8.43663	5.36508	161
chr5	5271897	5272608	L1-3_CUX2_pvalue_1e-2_peak_116897	71	.	5.32021	7.18204	4.28917	221
chr5	5295468	5295906	L1-3_CUX2_pvalue_1e-2_peak_116898a	52	.	4.24320	5.25918	2.65405	98
chr5	5295468	5295906	L1-3_CUX2_pvalue_1e-2_peak_116898b	150	.	9.01280	15.05117	11.11545	233
chr5	5306699	5307225	L1-3_CUX2_pvalue_1e-2_peak_116900	41	.	3.54912	4.16884	1.77630	340
chr5	5307409	5307780	L1-3_CUX2_pvalue_1e-2_peak_116901	53	.	4.25894	5.33988	2.72411	72
chr5	5316286	5316792	L1-3_CUX2_pvalue_1e-2_peak_116903	64	.	4.89267	6.42707	3.63674	434
chr5	5318661	5318941	L1-3_CUX2_pvalue_1e-2_peak_116904	54	.	4.35893	5.45487	2.82252	144
chr5	5319208	5319582	L1-3_CUX2_pvalue_1e-2_peak_116905	44	.	3.77050	4.44540	2.00567	308
chr5	5326362	5326585	L1-3_CUX2_pvalue_1e-2_peak_116906	41	.	3.30115	4.15062	1.76081	160
chr5	5331895	5331968	L1-3_CUX2_pvalue_1e-2_peak_116908	46	.	3.44664	4.61338	2.09867	36
chr5	5340368	5340797	L1-3_CUX2_pvalue_1e-2_peak_116910a	86	.	6.07369	8.60186	5.50875	56
chr5	5340368	5340797	L1-3_CUX2_pvalue_1e-2_peak_116910b	85	.	6.04392	8.54592	5.45990	335
chr5	5344603	5344696	L1-3_CUX2_pvalue_1e-2_peak_116911	36	.	3.29316	3.69266	1.37928	63
chr5	5348435	5348812	L1-3_CUX2_pvalue_1e-2_peak_116912	45	.	3.72273	4.52573	2.07316	27
chr5	5360224	5361022	L1-3_CUX2_pvalue_1e-2_peak_116914a	97	.	6.68271	9.79705	6.54134	484
chr5	5360224	5361022	L1-3_CUX2_pvalue_1e-2_peak_116914b	48	.	4.00962	4.86629	2.31716	730
chr5	5367922	5368541	L1-3_CUX2_pvalue_1e-2_peak_116916	77	.	5.57897	7.71034	4.73270	509
chr5	5368883	5369487	L1-3_CUX2_pvalue_1e-2_peak_116917	53	.	4.31965	5.38798	2.76360	498
chr5	5381483	5382135	L1-3_CUX2_pvalue_1e-2_peak_116918	54	.	4.37883	5.48897	2.85179	541
chr5	5395921	5395994	L1-3_CUX2_pvalue_1e-2_peak_116920	46	.	3.44664	4.61338	2.09867	36
chr5	5400146	5400250	L1-3_CUX2_pvalue_1e-2_peak_116921	38	.	3.18598	3.83903	1.50015	37
chr5	5400891	5401545	L1-3_CUX2_pvalue_1e-2_peak_116922	98	.	6.52369	9.85529	6.59428	595
chr5	5421971	5422953	L1-3_CUX2_pvalue_1e-2_peak_116923a	59	.	4.48341	5.92282	3.22300	257
chr5	5421971	5422953	L1-3_CUX2_pvalue_1e-2_peak_116923b	90	.	5.97788	9.04461	5.89387	382
chr5	5421971	5422953	L1-3_CUX2_pvalue_1e-2_peak_116923c	149	.	8.46867	14.90921	10.99266	517
chr5	5421971	5422953	L1-3_CUX2_pvalue_1e-2_peak_116923d	90	.	5.97788	9.04461	5.89387	626
chr5	5421971	5422953	L1-3_CUX2_pvalue_1e-2_peak_116923e	101	.	6.47604	10.15790	6.85757	842
chr5	5464318	5464742	L1-3_CUX2_pvalue_1e-2_peak_116925	49	.	3.91420	4.96371	2.40203	147
chr5	5466541	5466649	L1-3_CUX2_pvalue_1e-2_peak_116926	39	.	3.22347	3.93622	1.58154	48
chr5	5467908	5467988	L1-3_CUX2_pvalue_1e-2_peak_116927	39	.	3.22347	3.93622	1.58154	35
chr5	5497268	5497625	L1-3_CUX2_pvalue_1e-2_peak_116930	82	.	5.67445	8.21174	5.17055	251
chr5	5539525	5540010	L1-3_CUX2_pvalue_1e-2_peak_116933	72	.	5.04286	7.25809	4.35490	357
chr5	5572278	5573187	L1-3_CUX2_pvalue_1e-2_peak_116934	107	.	7.17257	10.75800	7.37861	439
chr5	5584338	5584858	L1-3_CUX2_pvalue_1e-2_peak_116936	73	.	5.07400	7.35758	4.43923	69
chr5	5634958	5635279	L1-3_CUX2_pvalue_1e-2_peak_116937	98	.	6.52369	9.85529	6.59428	177
chr5	5637490	5637724	L1-3_CUX2_pvalue_1e-2_peak_116938	39	.	3.22347	3.93622	1.58154	183
chr5	5658434	5658727	L1-3_CUX2_pvalue_1e-2_peak_116939	135	.	8.30289	13.53559	9.79757	146
chr5	5686950	5687328	L1-3_CUX2_pvalue_1e-2_peak_116940	87	.	5.84746	8.71442	5.60689	238
chr5	5716482	5717361	L1-3_CUX2_pvalue_1e-2_peak_116941	69	.	5.19413	6.95298	4.09293	482
chr5	5718029	5718270	L1-3_CUX2_pvalue_1e-2_peak_116942	56	.	4.48115	5.66648	3.00577	42
chr5	5748214	5748561	L1-3_CUX2_pvalue_1e-2_peak_116943	46	.	3.44664	4.61338	2.09867	311
chr5	5813446	5813567	L1-3_CUX2_pvalue_1e-2_peak_116944	61	.	4.30829	6.10909	3.36069	59
chr5	5859978	5860051	L1-3_CUX2_pvalue_1e-2_peak_116945	46	.	3.44664	4.61338	2.09867	34
chr5	5882931	5883025	L1-3_CUX2_pvalue_1e-2_peak_116946	58	.	4.22833	5.83877	3.14872	50
chr5	5891467	5891719	L1-3_CUX2_pvalue_1e-2_peak_116949	94	.	6.37196	9.44488	6.23541	154
chr5	5918687	5919226	L1-3_CUX2_pvalue_1e-2_peak_116950	61	.	4.30812	6.10846	3.36069	479
chr5	5929036	5929751	L1-3_CUX2_pvalue_1e-2_peak_116951	107	.	7.08606	10.78148	7.39860	529
chr5	5943033	5944017	L1-3_CUX2_pvalue_1e-2_peak_116952	56	.	4.17676	5.67691	3.01019	218
chr5	5982260	5982580	L1-3_CUX2_pvalue_1e-2_peak_116953	76	.	5.16995	7.68331	4.71147	133
chr5	6026770	6027143	L1-3_CUX2_pvalue_1e-2_peak_116954	53	.	4.05318	5.32112	2.70850	315
chr5	6061298	6061371	L1-3_CUX2_pvalue_1e-2_peak_116956	46	.	3.44664	4.61338	2.09867	46
chr5	6087240	6087618	L1-3_CUX2_pvalue_1e-2_peak_116957	40	.	3.47705	4.02948	1.66218	343
chr5	6087810	6088074	L1-3_CUX2_pvalue_1e-2_peak_116958	51	.	4.17246	5.17088	2.58059	129
chr5	6093382	6093503	L1-3_CUX2_pvalue_1e-2_peak_116959	54	.	4.10172	5.45601	2.82252	61
chr5	6096268	6096560	L1-3_CUX2_pvalue_1e-2_peak_116960	54	.	4.10172	5.45601	2.82252	140
chr5	6159162	6159621	L1-3_CUX2_pvalue_1e-2_peak_116963	51	.	4.15139	5.13051	2.54702	264
chr5	6159890	6159972	L1-3_CUX2_pvalue_1e-2_peak_116964	62	.	4.81895	6.28387	3.51207	37
chr5	6164292	6164473	L1-3_CUX2_pvalue_1e-2_peak_116965	92	.	6.42169	9.28323	6.09918	127
chr5	6175306	6175446	L1-3_CUX2_pvalue_1e-2_peak_116966	40	.	3.26184	4.03980	1.66851	41
chr5	6179133	6179212	L1-3_CUX2_pvalue_1e-2_peak_116969	49	.	3.91420	4.96371	2.40203	38
chr5	6187952	6188274	L1-3_CUX2_pvalue_1e-2_peak_116970	39	.	3.22347	3.93622	1.58154	250
chr5	6188655	6188728	L1-3_CUX2_pvalue_1e-2_peak_116971	39	.	3.22347	3.93622	1.58154	50
chr5	6199952	6200397	L1-3_CUX2_pvalue_1e-2_peak_116972	70	.	4.98173	7.07040	4.19373	119
chr5	6217694	6217771	L1-3_CUX2_pvalue_1e-2_peak_116973	46	.	3.44664	4.61338	2.09867	37
chr5	6228472	6229137	L1-3_CUX2_pvalue_1e-2_peak_116974	63	.	4.72404	6.36848	3.58540	448
chr5	6234072	6234246	L1-3_CUX2_pvalue_1e-2_peak_116976	56	.	4.17676	5.67691	3.01019	59
chr5	6243786	6243873	L1-3_CUX2_pvalue_1e-2_peak_116977	61	.	4.30829	6.10909	3.36069	42
chr5	6244105	6244272	L1-3_CUX2_pvalue_1e-2_peak_116978	61	.	4.30829	6.10909	3.36069	95
chr5	6258289	6258460	L1-3_CUX2_pvalue_1e-2_peak_116980	69	.	4.95172	6.98166	4.11562	111
chr5	6267738	6268008	L1-3_CUX2_pvalue_1e-2_peak_116981	92	.	6.29872	9.25743	6.07816	204
chr5	6273303	6273692	L1-3_CUX2_pvalue_1e-2_peak_116982	56	.	4.39560	5.61900	2.96202	41
chr5	6286460	6287046	L1-3_CUX2_pvalue_1e-2_peak_116988a	63	.	4.84329	6.33054	3.55206	43
chr5	6286460	6287046	L1-3_CUX2_pvalue_1e-2_peak_116988b	134	.	8.47398	13.41658	9.69200	280
chr5	6316759	6318047	L1-3_CUX2_pvalue_1e-2_peak_116989a	49	.	4.08068	4.99105	2.42622	111
chr5	6316759	6318047	L1-3_CUX2_pvalue_1e-2_peak_116989b	82	.	5.80484	8.25471	5.20700	425
chr5	6316759	6318047	L1-3_CUX2_pvalue_1e-2_peak_116989c	106	.	6.96581	10.66197	7.29600	518
chr5	6316759	6318047	L1-3_CUX2_pvalue_1e-2_peak_116989d	82	.	5.80484	8.25471	5.20700	713
chr5	6316759	6318047	L1-3_CUX2_pvalue_1e-2_peak_116989e	49	.	4.08068	4.99105	2.42622	1032
chr5	6356630	6357251	L1-3_CUX2_pvalue_1e-2_peak_116990	67	.	4.86381	6.73327	3.90200	133
chr5	6365902	6366942	L1-3_CUX2_pvalue_1e-2_peak_116991	41	.	3.54912	4.16884	1.77630	884
chr5	6370954	6371093	L1-3_CUX2_pvalue_1e-2_peak_116992	47	.	3.80546	4.70840	2.17997	94
chr5	6378214	6378948	L1-3_CUX2_pvalue_1e-2_peak_116994	67	.	4.86381	6.73327	3.90200	154
chr5	6410558	6411088	L1-3_CUX2_pvalue_1e-2_peak_116995	47	.	3.93288	4.72811	2.19752	76
chr5	6411292	6411369	L1-3_CUX2_pvalue_1e-2_peak_116996	46	.	3.91415	4.69486	2.16956	38
chr5	6413039	6413501	L1-3_CUX2_pvalue_1e-2_peak_116997	58	.	4.58836	5.85683	3.16459	205
chr5	6437224	6437305	L1-3_CUX2_pvalue_1e-2_peak_116999	61	.	4.30829	6.10909	3.36069	42
chr5	6448917	6449850	L1-3_CUX2_pvalue_1e-2_peak_117000	64	.	4.89271	6.42638	3.63674	53
chr5	6455475	6455728	L1-3_CUX2_pvalue_1e-2_peak_117002	51	.	4.00577	5.19473	2.60070	30
chr5	6467300	6467667	L1-3_CUX2_pvalue_1e-2_peak_117005	116	.	7.56888	11.61867	8.12540	68
chr5	6479151	6479224	L1-3_CUX2_pvalue_1e-2_peak_117007	38	.	3.18598	3.83903	1.50015	35
chr5	6480672	6480745	L1-3_CUX2_pvalue_1e-2_peak_117008	42	.	3.34141	4.26972	1.85968	55
chr5	6497688	6497761	L1-3_CUX2_pvalue_1e-2_peak_117013	40	.	3.26184	4.03980	1.66851	54
chr5	6499230	6499395	L1-3_CUX2_pvalue_1e-2_peak_117014	56	.	4.15144	5.60057	2.94620	58
chr5	6506276	6506378	L1-3_CUX2_pvalue_1e-2_peak_117015	61	.	4.30829	6.10909	3.36069	62
chr5	6514607	6514680	L1-3_CUX2_pvalue_1e-2_peak_117016	45	.	3.42495	4.53818	2.07932	33
chr5	6530313	6530979	L1-3_CUX2_pvalue_1e-2_peak_117019	74	.	5.35742	7.41268	4.48825	318
chr5	6546085	6546964	L1-3_CUX2_pvalue_1e-2_peak_117020	101	.	6.81199	10.12414	6.82716	138
chr5	6574904	6575020	L1-3_CUX2_pvalue_1e-2_peak_117022	76	.	5.16995	7.68331	4.71147	47
chr5	6581873	6582369	L1-3_CUX2_pvalue_1e-2_peak_117023	45	.	3.74308	4.56981	2.09867	430
chr5	6598517	6599220	L1-3_CUX2_pvalue_1e-2_peak_117026	75	.	5.41796	7.55548	4.61051	189
chr5	6601567	6601640	L1-3_CUX2_pvalue_1e-2_peak_117027	37	.	3.13136	3.70371	1.38693	43
chr5	6632881	6633888	L1-3_CUX2_pvalue_1e-2_peak_117030a	63	.	4.86787	6.37804	3.59297	351
chr5	6632881	6633888	L1-3_CUX2_pvalue_1e-2_peak_117030b	103	.	6.95410	10.31766	6.99589	632
chr5	6712357	6713741	L1-3_CUX2_pvalue_1e-2_peak_117032a	55	.	4.25150	5.56186	2.91514	625
chr5	6712357	6713741	L1-3_CUX2_pvalue_1e-2_peak_117032b	75	.	5.19628	7.51598	4.57702	763
chr5	6712357	6713741	L1-3_CUX2_pvalue_1e-2_peak_117032c	85	.	5.66867	8.55048	5.46416	885
chr5	6730745	6730848	L1-3_CUX2_pvalue_1e-2_peak_117036	53	.	4.07731	5.38744	2.76360	49
chr5	6738849	6739226	L1-3_CUX2_pvalue_1e-2_peak_117037	49	.	3.91420	4.96371	2.40203	51
chr5	6745941	6746091	L1-3_CUX2_pvalue_1e-2_peak_117039	57	.	4.44313	5.71997	3.04882	64
chr5	6747469	6747816	L1-3_CUX2_pvalue_1e-2_peak_117040	59	.	4.56656	5.99310	3.28160	284
chr5	6754031	6754104	L1-3_CUX2_pvalue_1e-2_peak_117041	43	.	3.36191	4.33276	1.91026	32
chr5	6754758	6754831	L1-3_CUX2_pvalue_1e-2_peak_117042	43	.	3.36191	4.33276	1.91026	36
chr5	6765935	6766079	L1-3_CUX2_pvalue_1e-2_peak_117043	100	.	6.60229	10.08138	6.79020	64
chr5	6773150	6773584	L1-3_CUX2_pvalue_1e-2_peak_117044	124	.	8.01574	12.46937	8.86765	76
chr5	6793412	6793651	L1-3_CUX2_pvalue_1e-2_peak_117045	68	.	4.89277	6.81329	3.97057	51
chr5	6822022	6822589	L1-3_CUX2_pvalue_1e-2_peak_117046	80	.	5.76148	8.03057	5.01364	475
chr5	6829703	6829876	L1-3_CUX2_pvalue_1e-2_peak_117049	48	.	3.84823	4.80658	2.26509	78
chr5	6849823	6849976	L1-3_CUX2_pvalue_1e-2_peak_117051	91	.	5.99366	9.19080	6.01909	105
chr5	6868334	6868590	L1-3_CUX2_pvalue_1e-2_peak_117053	61	.	4.30829	6.10909	3.36069	30
chr5	6881971	6882582	L1-3_CUX2_pvalue_1e-2_peak_117054a	43	.	3.66300	4.39923	1.96485	189
chr5	6881971	6882582	L1-3_CUX2_pvalue_1e-2_peak_117054b	69	.	5.12821	6.90473	4.04935	304
chr5	6883269	6883679	L1-3_CUX2_pvalue_1e-2_peak_117056	43	.	3.66300	4.39923	1.96485	372
chr5	6902656	6903055	L1-3_CUX2_pvalue_1e-2_peak_117057	124	.	7.91891	12.46716	8.86672	264
chr5	6910157	6910295	L1-3_CUX2_pvalue_1e-2_peak_117058	66	.	4.83520	6.65579	3.83453	49
chr5	6911214	6911381	L1-3_CUX2_pvalue_1e-2_peak_117059	83	.	5.70823	8.30550	5.25195	57
chr5	6920728	6921171	L1-3_CUX2_pvalue_1e-2_peak_117060	60	.	4.28119	6.01457	3.29850	46
chr5	6938849	6938922	L1-3_CUX2_pvalue_1e-2_peak_117061	46	.	3.44664	4.61338	2.09867	29
chr5	6962507	6962735	L1-3_CUX2_pvalue_1e-2_peak_117062	91	.	5.99366	9.19080	6.01909	97
chr5	6995513	6995586	L1-3_CUX2_pvalue_1e-2_peak_117063	46	.	3.44664	4.61338	2.09867	36
chr5	7036133	7036332	L1-3_CUX2_pvalue_1e-2_peak_117066	45	.	3.74308	4.56981	2.09867	21
chr5	7037123	7037476	L1-3_CUX2_pvalue_1e-2_peak_117068	44	.	3.70261	4.48264	2.03408	66
chr5	7052607	7052990	L1-3_CUX2_pvalue_1e-2_peak_117071	118	.	7.47260	11.84525	8.32385	225
chr5	7059087	7059518	L1-3_CUX2_pvalue_1e-2_peak_117072	112	.	7.25280	11.21729	7.77569	264
chr5	7078515	7078593	L1-3_CUX2_pvalue_1e-2_peak_117074	46	.	3.44664	4.61338	2.09867	9
chr5	7136778	7137160	L1-3_CUX2_pvalue_1e-2_peak_117076	61	.	4.30829	6.10909	3.36069	315
chr5	7220242	7220315	L1-3_CUX2_pvalue_1e-2_peak_117078	46	.	3.44664	4.61338	2.09867	34
chr5	7220500	7220573	L1-3_CUX2_pvalue_1e-2_peak_117079	46	.	3.44664	4.61338	2.09867	48
chr5	7227788	7227861	L1-3_CUX2_pvalue_1e-2_peak_117081	38	.	3.20461	3.88688	1.54091	29
chr5	7228696	7228769	L1-3_CUX2_pvalue_1e-2_peak_117082	39	.	3.24254	3.98716	1.62484	38
chr5	7229690	7229820	L1-3_CUX2_pvalue_1e-2_peak_117083	53	.	4.05318	5.32112	2.70850	72
chr5	7250699	7251606	L1-3_CUX2_pvalue_1e-2_peak_117086	49	.	3.91420	4.96371	2.40203	541
chr5	7251983	7252134	L1-3_CUX2_pvalue_1e-2_peak_117087	50	.	3.95946	5.07586	2.49881	118
chr5	7321712	7322072	L1-3_CUX2_pvalue_1e-2_peak_117089	63	.	4.69704	6.30170	3.52664	255
chr5	7348356	7348889	L1-3_CUX2_pvalue_1e-2_peak_117092	72	.	5.04286	7.25809	4.35490	461
chr5	7367390	7367880	L1-3_CUX2_pvalue_1e-2_peak_117094	46	.	3.44664	4.61338	2.09867	37
chr5	7392715	7392788	L1-3_CUX2_pvalue_1e-2_peak_117095	54	.	4.31476	5.48154	2.84534	34
chr5	7393951	7394139	L1-3_CUX2_pvalue_1e-2_peak_117096	40	.	3.49982	4.07940	1.70407	32
chr5	7396275	7396639	L1-3_CUX2_pvalue_1e-2_peak_117098	38	.	3.36474	3.87464	1.53301	303
chr5	7397000	7397094	L1-3_CUX2_pvalue_1e-2_peak_117099	47	.	3.84541	4.75128	2.21932	44
chr5	7397339	7397549	L1-3_CUX2_pvalue_1e-2_peak_117100	48	.	3.91409	4.85678	2.30969	128
chr5	7420941	7421291	L1-3_CUX2_pvalue_1e-2_peak_117103	38	.	3.18598	3.83903	1.50015	55
chr5	7434728	7435559	L1-3_CUX2_pvalue_1e-2_peak_117104	74	.	5.45256	7.42938	4.50188	253
chr5	7456442	7456696	L1-3_CUX2_pvalue_1e-2_peak_117109	72	.	5.04286	7.25809	4.35490	68
chr5	7466960	7467157	L1-3_CUX2_pvalue_1e-2_peak_117110	60	.	4.28119	6.01457	3.29850	67
chr5	7474817	7474890	L1-3_CUX2_pvalue_1e-2_peak_117112	46	.	3.44664	4.61338	2.09867	51
chr5	7494599	7494698	L1-3_CUX2_pvalue_1e-2_peak_117113	65	.	4.77897	6.50788	3.70620	48
chr5	7495834	7496227	L1-3_CUX2_pvalue_1e-2_peak_117115	61	.	4.61787	6.11180	3.36069	61
chr5	7503800	7504159	L1-3_CUX2_pvalue_1e-2_peak_117117	97	.	6.39659	9.72059	6.47564	70
chr5	7518316	7518672	L1-3_CUX2_pvalue_1e-2_peak_117121	64	.	4.89267	6.42707	3.63674	52
chr5	7518924	7519566	L1-3_CUX2_pvalue_1e-2_peak_117122	41	.	3.58938	4.14312	1.75741	288
chr5	7532117	7532232	L1-3_CUX2_pvalue_1e-2_peak_117124	56	.	4.17676	5.67691	3.01019	43
chr5	7540935	7541282	L1-3_CUX2_pvalue_1e-2_peak_117125	63	.	4.84329	6.33054	3.55206	28
chr5	7546631	7547390	L1-3_CUX2_pvalue_1e-2_peak_117127	125	.	7.76484	12.59932	8.98239	231
chr5	7548876	7549168	L1-3_CUX2_pvalue_1e-2_peak_117128	50	.	4.11571	5.04824	2.47638	40
chr5	7561848	7561923	L1-3_CUX2_pvalue_1e-2_peak_117129	41	.	3.30115	4.15062	1.76081	52
chr5	7565798	7566001	L1-3_CUX2_pvalue_1e-2_peak_117130	41	.	3.30115	4.15062	1.76081	14
chr5	7576023	7576398	L1-3_CUX2_pvalue_1e-2_peak_117131	87	.	5.84746	8.71442	5.60689	277
chr5	7576703	7576833	L1-3_CUX2_pvalue_1e-2_peak_117132	42	.	3.34141	4.26972	1.85968	59
chr5	7588742	7588950	L1-3_CUX2_pvalue_1e-2_peak_117134	37	.	3.16756	3.79261	1.46139	40
chr5	7593227	7593584	L1-3_CUX2_pvalue_1e-2_peak_117136	59	.	4.54133	5.93590	3.23141	55
chr5	7593881	7594297	L1-3_CUX2_pvalue_1e-2_peak_117137	37	.	3.14936	3.74753	1.42415	198
chr5	7610562	7611160	L1-3_CUX2_pvalue_1e-2_peak_117139	67	.	5.04723	6.73586	3.90265	272
chr5	7619806	7619890	L1-3_CUX2_pvalue_1e-2_peak_117141	39	.	3.24254	3.98716	1.62484	41
chr5	7627150	7627555	L1-3_CUX2_pvalue_1e-2_peak_117142	87	.	6.13413	8.71645	5.60730	68
chr5	7653145	7653592	L1-3_CUX2_pvalue_1e-2_peak_117145	97	.	6.62886	9.71767	6.47404	128
chr5	7662238	7662749	L1-3_CUX2_pvalue_1e-2_peak_117146	77	.	5.51138	7.78420	4.79796	401
chr5	7675643	7676051	L1-3_CUX2_pvalue_1e-2_peak_117150	48	.	3.99016	4.83094	2.28719	50
chr5	7677971	7678059	L1-3_CUX2_pvalue_1e-2_peak_117152	47	.	3.95179	4.76187	2.22611	45
chr5	7682659	7682750	L1-3_CUX2_pvalue_1e-2_peak_117155	40	.	3.51272	4.09787	1.71629	39
chr5	7685849	7685932	L1-3_CUX2_pvalue_1e-2_peak_117156	43	.	3.66300	4.39923	1.96485	44
chr5	7691354	7691523	L1-3_CUX2_pvalue_1e-2_peak_117159	47	.	3.80546	4.70840	2.17997	47
chr5	7692838	7692911	L1-3_CUX2_pvalue_1e-2_peak_117160	38	.	3.18598	3.83903	1.50015	61
chr5	7706155	7706286	L1-3_CUX2_pvalue_1e-2_peak_117162	46	.	3.44664	4.61338	2.09867	69
chr5	7746225	7746500	L1-3_CUX2_pvalue_1e-2_peak_117165	54	.	4.10172	5.45601	2.82252	204
chr5	7749984	7750057	L1-3_CUX2_pvalue_1e-2_peak_117166	41	.	3.30115	4.15062	1.76081	38
chr5	7755290	7755385	L1-3_CUX2_pvalue_1e-2_peak_117167	76	.	5.16974	7.68256	4.71147	47
chr5	7759798	7759871	L1-3_CUX2_pvalue_1e-2_peak_117168	40	.	3.28138	4.09424	1.71428	38
chr5	7766856	7767400	L1-3_CUX2_pvalue_1e-2_peak_117171	43	.	3.66300	4.39923	1.96485	31
chr5	7770122	7770307	L1-3_CUX2_pvalue_1e-2_peak_117173	37	.	3.13136	3.70371	1.38693	32
chr5	7781945	7782582	L1-3_CUX2_pvalue_1e-2_peak_117174a	87	.	6.16481	8.77517	5.65875	181
chr5	7781945	7782582	L1-3_CUX2_pvalue_1e-2_peak_117174b	101	.	6.88421	10.18100	6.87779	282
chr5	7781945	7782582	L1-3_CUX2_pvalue_1e-2_peak_117174c	74	.	5.47983	7.48129	4.54658	417
chr5	7794567	7794701	L1-3_CUX2_pvalue_1e-2_peak_117175	49	.	3.91420	4.96371	2.40203	59
chr5	7796748	7796826	L1-3_CUX2_pvalue_1e-2_peak_117176	36	.	3.11357	3.66110	1.35133	33
chr5	7802791	7803046	L1-3_CUX2_pvalue_1e-2_peak_117177	41	.	3.30115	4.15062	1.76081	130
chr5	7816510	7816654	L1-3_CUX2_pvalue_1e-2_peak_117178	69	.	4.95172	6.98166	4.11562	54
chr5	7827817	7828180	L1-3_CUX2_pvalue_1e-2_peak_117180a	59	.	4.54133	5.93590	3.23141	79
chr5	7827817	7828180	L1-3_CUX2_pvalue_1e-2_peak_117180b	101	.	6.81199	10.12414	6.82716	221
chr5	7842757	7842865	L1-3_CUX2_pvalue_1e-2_peak_117181	36	.	3.09598	3.61963	1.31548	70
chr5	7850096	7850575	L1-3_CUX2_pvalue_1e-2_peak_117184	46	.	3.78444	4.66110	2.13920	277
chr5	7850819	7851094	L1-3_CUX2_pvalue_1e-2_peak_117185	60	.	4.59207	6.05171	3.33053	41
chr5	7856996	7857329	L1-3_CUX2_pvalue_1e-2_peak_117187	72	.	5.29821	7.27678	4.36991	179
chr5	7868749	7869856	L1-3_CUX2_pvalue_1e-2_peak_117189	95	.	6.29855	9.56135	6.33702	444
chr5	7872927	7873166	L1-3_CUX2_pvalue_1e-2_peak_117190	47	.	3.85895	4.77206	2.23590	185
chr5	7877169	7877455	L1-3_CUX2_pvalue_1e-2_peak_117191	49	.	4.08068	4.99105	2.42622	242
chr5	7878634	7878998	L1-3_CUX2_pvalue_1e-2_peak_117193	80	.	5.78853	8.07883	5.05465	288
chr5	7927863	7928225	L1-3_CUX2_pvalue_1e-2_peak_117194	61	.	4.30829	6.10909	3.36069	248
chr5	7942874	7943260	L1-3_CUX2_pvalue_1e-2_peak_117195	129	.	8.10636	12.96718	9.30164	90
chr5	7943470	7943659	L1-3_CUX2_pvalue_1e-2_peak_117196	37	.	3.16756	3.79261	1.46139	165
chr5	7967072	7967145	L1-3_CUX2_pvalue_1e-2_peak_117197	46	.	3.44664	4.61338	2.09867	53
chr5	8055896	8056502	L1-3_CUX2_pvalue_1e-2_peak_117199	160	.	9.68657	16.03960	11.97278	224
chr5	8061125	8061325	L1-3_CUX2_pvalue_1e-2_peak_117200	46	.	3.76364	4.61492	2.09867	137
chr5	8176367	8176556	L1-3_CUX2_pvalue_1e-2_peak_117201	71	.	5.29451	7.13485	4.24983	69
chr5	8177294	8177615	L1-3_CUX2_pvalue_1e-2_peak_117202	47	.	3.97088	4.79614	2.25780	31
chr5	8177957	8178443	L1-3_CUX2_pvalue_1e-2_peak_117203	60	.	4.67789	6.01958	3.30224	226
chr5	8186038	8186240	L1-3_CUX2_pvalue_1e-2_peak_117204	122	.	7.61099	12.27967	8.70435	64
chr5	8209772	8209864	L1-3_CUX2_pvalue_1e-2_peak_117207	92	.	6.29872	9.25743	6.07816	42
chr5	8213611	8213684	L1-3_CUX2_pvalue_1e-2_peak_117208	39	.	3.22347	3.93622	1.58154	35
chr5	8241110	8241581	L1-3_CUX2_pvalue_1e-2_peak_117209	55	.	4.12643	5.52700	2.88255	196
chr5	8253615	8253722	L1-3_CUX2_pvalue_1e-2_peak_117211	46	.	3.44664	4.61338	2.09867	67
chr5	8333278	8334104	L1-3_CUX2_pvalue_1e-2_peak_117214a	56	.	4.41924	5.66894	3.00612	305
chr5	8333278	8334104	L1-3_CUX2_pvalue_1e-2_peak_117214b	97	.	6.62886	9.71767	6.47404	505
chr5	8351587	8352410	L1-3_CUX2_pvalue_1e-2_peak_117216	64	.	4.89271	6.42638	3.63674	297
chr5	8356141	8356459	L1-3_CUX2_pvalue_1e-2_peak_117217	79	.	5.73806	7.99162	4.97837	181
chr5	8383472	8384125	L1-3_CUX2_pvalue_1e-2_peak_117218	69	.	4.95172	6.98166	4.11562	597
chr5	8457486	8458456	L1-3_CUX2_pvalue_1e-2_peak_117221a	104	.	6.82128	10.41976	7.08496	93
chr5	8457486	8458456	L1-3_CUX2_pvalue_1e-2_peak_117221b	182	.	10.23192	18.27197	13.90112	195
chr5	8457486	8458456	L1-3_CUX2_pvalue_1e-2_peak_117221c	81	.	5.73197	8.13365	5.10096	425
chr5	8599195	8599605	L1-3_CUX2_pvalue_1e-2_peak_117223	141	.	8.81655	14.19434	10.36961	167
chr5	8674697	8675221	L1-3_CUX2_pvalue_1e-2_peak_117224	45	.	3.42495	4.53818	2.07932	166
chr5	8681821	8681894	L1-3_CUX2_pvalue_1e-2_peak_117225	46	.	3.44664	4.61338	2.09867	34
chr5	8686977	8687258	L1-3_CUX2_pvalue_1e-2_peak_117226	89	.	5.91966	8.94285	5.80428	71
chr5	8696406	8696479	L1-3_CUX2_pvalue_1e-2_peak_117227	46	.	3.44664	4.61338	2.09867	52
chr5	8829305	8829378	L1-3_CUX2_pvalue_1e-2_peak_117229	46	.	3.44664	4.61338	2.09867	62
chr5	8839489	8839562	L1-3_CUX2_pvalue_1e-2_peak_117230	45	.	3.42495	4.53818	2.07932	54
chr5	8891159	8891232	L1-3_CUX2_pvalue_1e-2_peak_117232	46	.	3.44664	4.61338	2.09867	32
chr5	8918968	8919604	L1-3_CUX2_pvalue_1e-2_peak_117233	96	.	6.44693	9.64370	6.40720	432
chr5	8939149	8939232	L1-3_CUX2_pvalue_1e-2_peak_117234	61	.	4.30829	6.10909	3.36069	39
chr5	9045622	9045695	L1-3_CUX2_pvalue_1e-2_peak_117235	46	.	3.44664	4.61338	2.09867	61
chr5	9115173	9115712	L1-3_CUX2_pvalue_1e-2_peak_117236	108	.	7.12702	10.88573	7.48926	221
chr5	9130817	9130890	L1-3_CUX2_pvalue_1e-2_peak_117237	46	.	3.44664	4.61338	2.09867	37
chr5	9184295	9184368	L1-3_CUX2_pvalue_1e-2_peak_117238	46	.	3.44664	4.61338	2.09867	66
chr5	9202807	9202880	L1-3_CUX2_pvalue_1e-2_peak_117240	46	.	3.44664	4.61338	2.09867	63
chr5	9208106	9208204	L1-3_CUX2_pvalue_1e-2_peak_117241	93	.	6.03161	9.32406	6.13114	52
chr5	9226104	9226177	L1-3_CUX2_pvalue_1e-2_peak_117242	46	.	3.44664	4.61338	2.09867	30
chr5	9237222	9237323	L1-3_CUX2_pvalue_1e-2_peak_117243	46	.	3.44649	4.61288	2.09867	38
chr5	9241965	9242178	L1-3_CUX2_pvalue_1e-2_peak_117244	39	.	3.22347	3.93622	1.58154	62
chr5	9249319	9249670	L1-3_CUX2_pvalue_1e-2_peak_117245	72	.	5.04286	7.25809	4.35490	59
chr5	9264565	9264993	L1-3_CUX2_pvalue_1e-2_peak_117246	61	.	4.30829	6.10909	3.36069	183
chr5	9288572	9289115	L1-3_CUX2_pvalue_1e-2_peak_117248	70	.	4.98173	7.07040	4.19373	229
chr5	9355248	9355495	L1-3_CUX2_pvalue_1e-2_peak_117249	123	.	7.90358	12.31284	8.73157	57
chr5	9356340	9356722	L1-3_CUX2_pvalue_1e-2_peak_117250	94	.	6.49266	9.44705	6.23552	191
chr5	9363656	9363879	L1-3_CUX2_pvalue_1e-2_peak_117252	61	.	4.30829	6.10909	3.36069	167
chr5	9384959	9385885	L1-3_CUX2_pvalue_1e-2_peak_117253	48	.	3.84823	4.80658	2.26509	723
chr5	9392836	9393120	L1-3_CUX2_pvalue_1e-2_peak_117255	45	.	3.42495	4.53818	2.07932	72
chr5	9410813	9411599	L1-3_CUX2_pvalue_1e-2_peak_117256	67	.	4.86381	6.73327	3.90200	290
chr5	9416934	9417530	L1-3_CUX2_pvalue_1e-2_peak_117258a	127	.	8.14573	12.75029	9.11370	250
chr5	9416934	9417530	L1-3_CUX2_pvalue_1e-2_peak_117258b	57	.	4.44313	5.71997	3.04882	371
chr5	9466960	9467183	L1-3_CUX2_pvalue_1e-2_peak_117260	72	.	5.04286	7.25809	4.35490	41
chr5	9505451	9505643	L1-3_CUX2_pvalue_1e-2_peak_117261	58	.	4.61042	5.89659	3.19955	64
chr5	9508147	9508657	L1-3_CUX2_pvalue_1e-2_peak_117262	58	.	4.61042	5.89659	3.19955	187
chr5	9535366	9535602	L1-3_CUX2_pvalue_1e-2_peak_117263	71	.	5.01211	7.16245	4.27133	102
chr5	9540921	9540994	L1-3_CUX2_pvalue_1e-2_peak_117264	42	.	3.34141	4.26972	1.85968	30
chr5	9544733	9544893	L1-3_CUX2_pvalue_1e-2_peak_117265	37	.	3.16756	3.79261	1.46139	38
chr5	9546229	9546365	L1-3_CUX2_pvalue_1e-2_peak_117266	51	.	3.98248	5.13441	2.54804	70
chr5	9589173	9589850	L1-3_CUX2_pvalue_1e-2_peak_117267	82	.	5.67445	8.21174	5.17055	152
chr5	9607013	9607096	L1-3_CUX2_pvalue_1e-2_peak_117268	46	.	3.44664	4.61338	2.09867	42
chr5	9627743	9628094	L1-3_CUX2_pvalue_1e-2_peak_117271	78	.	5.68182	7.88969	4.88982	186
chr5	9629068	9629363	L1-3_CUX2_pvalue_1e-2_peak_117273	70	.	5.24384	7.04257	4.16911	145
chr5	9653566	9654229	L1-3_CUX2_pvalue_1e-2_peak_117274	60	.	4.28119	6.01457	3.29850	504
chr5	9670403	9670891	L1-3_CUX2_pvalue_1e-2_peak_117275	230	.	12.86709	23.06757	17.99944	299
chr5	9713190	9713678	L1-3_CUX2_pvalue_1e-2_peak_117276	55	.	4.41919	5.55854	2.91204	58
chr5	9715954	9716230	L1-3_CUX2_pvalue_1e-2_peak_117277	89	.	6.22704	8.97441	5.83179	51
chr5	9716863	9717259	L1-3_CUX2_pvalue_1e-2_peak_117278	65	.	4.98163	6.57940	3.76805	262
chr5	9722736	9722934	L1-3_CUX2_pvalue_1e-2_peak_117279	76	.	5.16995	7.68331	4.71147	135
chr5	9741355	9741646	L1-3_CUX2_pvalue_1e-2_peak_117281	55	.	4.12643	5.52700	2.88255	181
chr5	9765578	9766102	L1-3_CUX2_pvalue_1e-2_peak_117282	51	.	3.98248	5.13441	2.54804	51
chr5	9766376	9766625	L1-3_CUX2_pvalue_1e-2_peak_117283	51	.	4.00577	5.19473	2.60070	54
chr5	9788790	9788994	L1-3_CUX2_pvalue_1e-2_peak_117284	57	.	4.20239	5.75623	3.07922	107
chr5	9839127	9839455	L1-3_CUX2_pvalue_1e-2_peak_117286	122	.	7.82840	12.23810	8.66783	180
chr5	9851623	9851903	L1-3_CUX2_pvalue_1e-2_peak_117289	52	.	4.19375	5.21198	2.61500	164
chr5	9852671	9853245	L1-3_CUX2_pvalue_1e-2_peak_117290	76	.	5.59167	7.69798	4.72344	266
chr5	9861014	9861087	L1-3_CUX2_pvalue_1e-2_peak_117291	46	.	3.44664	4.61338	2.09867	35
chr5	9870280	9870396	L1-3_CUX2_pvalue_1e-2_peak_117293	61	.	4.30829	6.10909	3.36069	57
chr5	9919548	9919656	L1-3_CUX2_pvalue_1e-2_peak_117297	46	.	3.44664	4.61338	2.09867	37
chr5	9983227	9983783	L1-3_CUX2_pvalue_1e-2_peak_117298	76	.	5.56328	7.64239	4.68508	188
chr5	9984241	9984742	L1-3_CUX2_pvalue_1e-2_peak_117299	77	.	5.62035	7.75457	4.77231	263
chr5	10018914	10019069	L1-3_CUX2_pvalue_1e-2_peak_117301	46	.	3.44664	4.61338	2.09867	59
chr5	10162816	10162960	L1-3_CUX2_pvalue_1e-2_peak_117304	46	.	3.44664	4.61338	2.09867	47
chr5	10207653	10207734	L1-3_CUX2_pvalue_1e-2_peak_117305	46	.	3.44664	4.61338	2.09867	35
chr5	10220520	10220756	L1-3_CUX2_pvalue_1e-2_peak_117306	68	.	4.89277	6.81329	3.97057	76
chr5	10229404	10230114	L1-3_CUX2_pvalue_1e-2_peak_117309	44	.	3.70261	4.48264	2.03408	231
chr5	10249361	10250974	L1-3_CUX2_pvalue_1e-2_peak_117312a	45	.	3.74041	4.59063	2.09867	265
chr5	10249361	10250974	L1-3_CUX2_pvalue_1e-2_peak_117312b	117	.	7.01328	11.73244	8.22406	384
chr5	10249361	10250974	L1-3_CUX2_pvalue_1e-2_peak_117312c	152	.	8.41593	15.25811	11.29436	656
chr5	10249361	10250974	L1-3_CUX2_pvalue_1e-2_peak_117312d	141	.	8.03061	14.19217	10.36908	975
chr5	10263677	10263951	L1-3_CUX2_pvalue_1e-2_peak_117313	37	.	3.13136	3.70371	1.38693	29
chr5	10264988	10265076	L1-3_CUX2_pvalue_1e-2_peak_117315	49	.	3.91420	4.96371	2.40203	40
chr5	10265295	10265399	L1-3_CUX2_pvalue_1e-2_peak_117316	37	.	3.13136	3.70371	1.38693	36
chr5	10284274	10284418	L1-3_CUX2_pvalue_1e-2_peak_117318	111	.	7.24200	11.13245	7.70284	54
chr5	10286495	10287308	L1-3_CUX2_pvalue_1e-2_peak_117319a	95	.	6.46755	9.57797	6.35056	338
chr5	10286495	10287308	L1-3_CUX2_pvalue_1e-2_peak_117319b	72	.	5.29163	7.22243	4.32417	612
chr5	10307190	10308134	L1-3_CUX2_pvalue_1e-2_peak_117320a	68	.	5.14536	6.86593	4.01670	291
chr5	10307190	10308134	L1-3_CUX2_pvalue_1e-2_peak_117320b	68	.	5.14536	6.86593	4.01670	426
chr5	10307190	10308134	L1-3_CUX2_pvalue_1e-2_peak_117320c	133	.	8.36120	13.34394	9.62921	665
chr5	10307190	10308134	L1-3_CUX2_pvalue_1e-2_peak_117320d	57	.	4.50219	5.70347	3.03500	899
chr5	10330213	10330554	L1-3_CUX2_pvalue_1e-2_peak_117321	55	.	4.39892	5.52352	2.88224	70
chr5	10333791	10334080	L1-3_CUX2_pvalue_1e-2_peak_117323	55	.	4.36634	5.56342	2.91618	226
chr5	10338776	10340103	L1-3_CUX2_pvalue_1e-2_peak_117324a	76	.	5.28744	7.66028	4.70165	209
chr5	10338776	10340103	L1-3_CUX2_pvalue_1e-2_peak_117324b	87	.	5.80889	8.77419	5.65875	576
chr5	10338776	10340103	L1-3_CUX2_pvalue_1e-2_peak_117324c	170	.	9.23002	17.05212	12.84850	864
chr5	10352805	10353200	L1-3_CUX2_pvalue_1e-2_peak_117325	49	.	3.86498	4.96519	2.40338	368
chr5	10353414	10354143	L1-3_CUX2_pvalue_1e-2_peak_117326a	76	.	5.12120	7.67903	4.71147	132
chr5	10353414	10354143	L1-3_CUX2_pvalue_1e-2_peak_117326b	140	.	7.68180	14.05143	10.24613	377
chr5	10353414	10354143	L1-3_CUX2_pvalue_1e-2_peak_117326c	57	.	4.25441	5.78512	3.10371	670
chr5	10381357	10381567	L1-3_CUX2_pvalue_1e-2_peak_117329	73	.	5.42557	7.37831	4.45716	51
chr5	10385342	10385450	L1-3_CUX2_pvalue_1e-2_peak_117330	67	.	5.09749	6.78128	3.94447	50
chr5	10391840	10391944	L1-3_CUX2_pvalue_1e-2_peak_117331	43	.	3.36191	4.33276	1.91026	51
chr5	10400503	10400576	L1-3_CUX2_pvalue_1e-2_peak_117332	46	.	3.44664	4.61338	2.09867	34
chr5	10424262	10424575	L1-3_CUX2_pvalue_1e-2_peak_117333	74	.	5.35742	7.41268	4.48825	169
chr5	10426290	10426478	L1-3_CUX2_pvalue_1e-2_peak_117334	58	.	4.51637	5.88004	3.18503	39
chr5	10432243	10432983	L1-3_CUX2_pvalue_1e-2_peak_117336	42	.	3.58629	4.24258	1.83847	696
chr5	10434117	10434341	L1-3_CUX2_pvalue_1e-2_peak_117337	42	.	3.60516	4.28055	1.86780	184
chr5	10441151	10442419	L1-3_CUX2_pvalue_1e-2_peak_117338a	61	.	4.61775	6.13363	3.38163	595
chr5	10441151	10442419	L1-3_CUX2_pvalue_1e-2_peak_117338b	153	.	8.72242	15.32624	11.35357	818
chr5	10453013	10453141	L1-3_CUX2_pvalue_1e-2_peak_117339	77	.	5.50176	7.75612	4.77293	62
chr5	10456597	10457181	L1-3_CUX2_pvalue_1e-2_peak_117340a	109	.	6.95671	10.93855	7.53631	353
chr5	10456597	10457181	L1-3_CUX2_pvalue_1e-2_peak_117340b	86	.	5.88645	8.61842	5.52209	488
chr5	10478723	10478796	L1-3_CUX2_pvalue_1e-2_peak_117341	46	.	3.44664	4.61338	2.09867	34
chr5	10485290	10485891	L1-3_CUX2_pvalue_1e-2_peak_117342a	88	.	6.02773	8.84824	5.72102	413
chr5	10485290	10485891	L1-3_CUX2_pvalue_1e-2_peak_117342b	98	.	6.49773	9.88562	6.61877	542
chr5	10490075	10490998	L1-3_CUX2_pvalue_1e-2_peak_117343a	99	.	6.52351	9.92783	6.65650	61
chr5	10490075	10490998	L1-3_CUX2_pvalue_1e-2_peak_117343b	74	.	5.43150	7.45768	4.52803	561
chr5	10528272	10528579	L1-3_CUX2_pvalue_1e-2_peak_117344	63	.	4.72404	6.36848	3.58540	63
chr5	10534512	10534874	L1-3_CUX2_pvalue_1e-2_peak_117346	43	.	3.44392	4.31593	1.90123	162
chr5	10538395	10539423	L1-3_CUX2_pvalue_1e-2_peak_117347a	55	.	3.95513	5.54806	2.90254	91
chr5	10538395	10539423	L1-3_CUX2_pvalue_1e-2_peak_117347b	48	.	3.66287	4.85729	2.30969	263
chr5	10538395	10539423	L1-3_CUX2_pvalue_1e-2_peak_117347c	72	.	4.64983	7.20982	4.31464	535
chr5	10538395	10539423	L1-3_CUX2_pvalue_1e-2_peak_117347d	62	.	4.22595	6.23713	3.47100	970
chr5	10550929	10551029	L1-3_CUX2_pvalue_1e-2_peak_117350	73	.	5.39884	7.32807	4.41589	46
chr5	10555562	10555978	L1-3_CUX2_pvalue_1e-2_peak_117351	45	.	3.72769	4.57120	2.09867	194
chr5	10556645	10556873	L1-3_CUX2_pvalue_1e-2_peak_117352	37	.	3.28407	3.75325	1.42845	35
chr5	10557247	10557586	L1-3_CUX2_pvalue_1e-2_peak_117353	63	.	4.64382	6.39325	3.60637	163
chr5	10559314	10559797	L1-3_CUX2_pvalue_1e-2_peak_117354a	70	.	4.73747	7.06565	4.19170	198
chr5	10559314	10559797	L1-3_CUX2_pvalue_1e-2_peak_117354b	52	.	3.90290	5.23527	2.63664	440
chr5	10564066	10564494	L1-3_CUX2_pvalue_1e-2_peak_117355	57	.	4.21514	5.72381	3.05250	343
chr5	10565651	10565735	L1-3_CUX2_pvalue_1e-2_peak_117356	38	.	3.31816	3.80448	1.47299	51
chr5	10566178	10566251	L1-3_CUX2_pvalue_1e-2_peak_117357	38	.	3.36474	3.87464	1.53301	33
chr5	10576703	10577187	L1-3_CUX2_pvalue_1e-2_peak_117359	79	.	5.70817	7.93068	4.92709	267
chr5	10581945	10582515	L1-3_CUX2_pvalue_1e-2_peak_117360	75	.	5.47979	7.53985	4.59809	207
chr5	10589003	10589076	L1-3_CUX2_pvalue_1e-2_peak_117363	46	.	3.91415	4.69486	2.16956	47
chr5	10590898	10591077	L1-3_CUX2_pvalue_1e-2_peak_117364	38	.	3.39098	3.86873	1.52731	45
chr5	10600779	10601064	L1-3_CUX2_pvalue_1e-2_peak_117367	73	.	5.24879	7.34843	4.43279	50
chr5	10601278	10601887	L1-3_CUX2_pvalue_1e-2_peak_117368a	63	.	4.76039	6.35926	3.57886	208
chr5	10601278	10601887	L1-3_CUX2_pvalue_1e-2_peak_117368b	53	.	4.23146	5.35009	2.73358	304
chr5	10601278	10601887	L1-3_CUX2_pvalue_1e-2_peak_117368c	85	.	5.81826	8.50815	5.42764	514
chr5	10626634	10627117	L1-3_CUX2_pvalue_1e-2_peak_117374a	49	.	4.06918	4.97578	2.41215	154
chr5	10626634	10627117	L1-3_CUX2_pvalue_1e-2_peak_117374b	48	.	4.00962	4.86629	2.31716	438
chr5	10628141	10628296	L1-3_CUX2_pvalue_1e-2_peak_117375	50	.	4.10987	5.05183	2.47843	29
chr5	10637543	10637928	L1-3_CUX2_pvalue_1e-2_peak_117377	61	.	4.64396	6.17345	3.41578	328
chr5	10649602	10650489	L1-3_CUX2_pvalue_1e-2_peak_117378	45	.	3.80542	4.50517	2.05499	88
chr5	10661224	10661297	L1-3_CUX2_pvalue_1e-2_peak_117380	43	.	3.36191	4.33276	1.91026	36
chr5	10671364	10671666	L1-3_CUX2_pvalue_1e-2_peak_117381	63	.	4.69704	6.30170	3.52664	229
chr5	10671939	10672125	L1-3_CUX2_pvalue_1e-2_peak_117382	49	.	3.89196	4.90993	2.35460	97
chr5	10690143	10690226	L1-3_CUX2_pvalue_1e-2_peak_117383	46	.	3.44664	4.61338	2.09867	40
chr5	10695310	10695426	L1-3_CUX2_pvalue_1e-2_peak_117385	59	.	4.25459	5.92478	3.22300	61
chr5	10703073	10703619	L1-3_CUX2_pvalue_1e-2_peak_117387	131	.	8.32576	13.15436	9.46357	408
chr5	10760900	10761757	L1-3_CUX2_pvalue_1e-2_peak_117388a	83	.	5.92768	8.33063	5.27259	97
chr5	10760900	10761757	L1-3_CUX2_pvalue_1e-2_peak_117388b	109	.	7.24494	10.94675	7.54272	487
chr5	10760900	10761757	L1-3_CUX2_pvalue_1e-2_peak_117388c	83	.	5.92768	8.33063	5.27259	598
chr5	10788992	10789552	L1-3_CUX2_pvalue_1e-2_peak_117390	74	.	5.10551	7.46124	4.52906	389
chr5	10849159	10849232	L1-3_CUX2_pvalue_1e-2_peak_117391	36	.	3.11357	3.66110	1.35133	43
chr5	10849473	10849894	L1-3_CUX2_pvalue_1e-2_peak_117392	76	.	5.44874	7.62969	4.67447	119
chr5	10850249	10850576	L1-3_CUX2_pvalue_1e-2_peak_117393	63	.	4.69704	6.30170	3.52664	72
chr5	10856604	10858009	L1-3_CUX2_pvalue_1e-2_peak_117394	61	.	4.61787	6.11180	3.36069	513
chr5	10871947	10872355	L1-3_CUX2_pvalue_1e-2_peak_117395	60	.	4.28119	6.01457	3.29850	341
chr5	10894233	10894376	L1-3_CUX2_pvalue_1e-2_peak_117396	46	.	3.44664	4.61338	2.09867	98
chr5	10909141	10909273	L1-3_CUX2_pvalue_1e-2_peak_117397	53	.	4.05318	5.32112	2.70850	51
chr5	10914051	10914504	L1-3_CUX2_pvalue_1e-2_peak_117398	66	.	4.83520	6.65579	3.83453	47
chr5	10928255	10928503	L1-3_CUX2_pvalue_1e-2_peak_117399	46	.	3.44664	4.61338	2.09867	17
chr5	10969723	10969796	L1-3_CUX2_pvalue_1e-2_peak_117402	42	.	3.32116	4.20906	1.80865	36
chr5	11024368	11024456	L1-3_CUX2_pvalue_1e-2_peak_117406	88	.	5.88334	8.82639	5.70522	38
chr5	11047041	11047505	L1-3_CUX2_pvalue_1e-2_peak_117410	45	.	3.72273	4.52573	2.07316	279
chr5	11062849	11062922	L1-3_CUX2_pvalue_1e-2_peak_117411	40	.	3.26184	4.03980	1.66851	38
chr5	11064115	11064188	L1-3_CUX2_pvalue_1e-2_peak_117412	40	.	3.28138	4.09424	1.71428	62
chr5	11075272	11075654	L1-3_CUX2_pvalue_1e-2_peak_117414	60	.	4.67789	6.01958	3.30224	211
chr5	11075858	11076074	L1-3_CUX2_pvalue_1e-2_peak_117415	37	.	3.34135	3.77858	1.45169	38
chr5	11076508	11076873	L1-3_CUX2_pvalue_1e-2_peak_117416	60	.	4.67789	6.01958	3.30224	51
chr5	11104053	11104940	L1-3_CUX2_pvalue_1e-2_peak_117417	109	.	7.11659	10.91748	7.51635	394
chr5	11114709	11114782	L1-3_CUX2_pvalue_1e-2_peak_117418	46	.	3.44664	4.61338	2.09867	34
chr5	11126576	11127461	L1-3_CUX2_pvalue_1e-2_peak_117420	43	.	3.62424	4.31930	1.90275	333
chr5	11157297	11157370	L1-3_CUX2_pvalue_1e-2_peak_117422	46	.	3.44664	4.61338	2.09867	37
chr5	11164715	11164788	L1-3_CUX2_pvalue_1e-2_peak_117423	40	.	3.28138	4.09424	1.71428	35
chr5	11167197	11167270	L1-3_CUX2_pvalue_1e-2_peak_117424	42	.	3.32116	4.20906	1.80865	39
chr5	11182338	11183096	L1-3_CUX2_pvalue_1e-2_peak_117425	65	.	4.77897	6.50788	3.70620	702
chr5	11198105	11198178	L1-3_CUX2_pvalue_1e-2_peak_117426	46	.	3.44664	4.61338	2.09867	40
chr5	11220771	11220918	L1-3_CUX2_pvalue_1e-2_peak_117427	90	.	5.95643	9.06419	5.91110	62
chr5	11267353	11267674	L1-3_CUX2_pvalue_1e-2_peak_117430	84	.	5.74241	8.40242	5.33437	248
chr5	11289323	11289990	L1-3_CUX2_pvalue_1e-2_peak_117431	72	.	5.37237	7.27863	4.37051	357
chr5	11299994	11300067	L1-3_CUX2_pvalue_1e-2_peak_117432	42	.	3.34141	4.26972	1.85968	67
chr5	11302882	11302955	L1-3_CUX2_pvalue_1e-2_peak_117433	37	.	3.16756	3.79261	1.46139	47
chr5	11322234	11322810	L1-3_CUX2_pvalue_1e-2_peak_117436	90	.	6.28417	9.07460	5.91998	267
chr5	11354320	11354393	L1-3_CUX2_pvalue_1e-2_peak_117438	43	.	3.38266	4.39837	1.96485	34
chr5	11358804	11359098	L1-3_CUX2_pvalue_1e-2_peak_117439	39	.	3.22347	3.93622	1.58154	176
chr5	11359896	11359969	L1-3_CUX2_pvalue_1e-2_peak_117440	39	.	3.22347	3.93622	1.58154	67
chr5	11384892	11385586	L1-3_CUX2_pvalue_1e-2_peak_117442	53	.	4.28108	5.32278	2.70922	405
chr5	11386340	11386678	L1-3_CUX2_pvalue_1e-2_peak_117443	53	.	4.28108	5.32278	2.70922	54
chr5	11426569	11427427	L1-3_CUX2_pvalue_1e-2_peak_117444a	59	.	4.54133	5.93590	3.23141	214
chr5	11426569	11427427	L1-3_CUX2_pvalue_1e-2_peak_117444b	59	.	4.56656	5.99310	3.28160	521
chr5	11489434	11489507	L1-3_CUX2_pvalue_1e-2_peak_117447	38	.	3.20461	3.88688	1.54091	54
chr5	11498930	11499220	L1-3_CUX2_pvalue_1e-2_peak_117449	48	.	3.86997	4.85757	2.30969	168
chr5	11505150	11505265	L1-3_CUX2_pvalue_1e-2_peak_117451	43	.	3.66300	4.39923	1.96485	65
chr5	11520586	11521003	L1-3_CUX2_pvalue_1e-2_peak_117454	65	.	4.95909	6.54059	3.73480	327
chr5	11525276	11525518	L1-3_CUX2_pvalue_1e-2_peak_117456	77	.	5.60433	7.75431	4.77231	111
chr5	11535297	11535550	L1-3_CUX2_pvalue_1e-2_peak_117459	75	.	5.41796	7.55548	4.61051	189
chr5	11537834	11537907	L1-3_CUX2_pvalue_1e-2_peak_117460	36	.	3.09598	3.61963	1.31548	35
chr5	11547922	11548324	L1-3_CUX2_pvalue_1e-2_peak_117461a	166	.	9.87947	16.60860	12.46374	175
chr5	11547922	11548324	L1-3_CUX2_pvalue_1e-2_peak_117461b	59	.	4.63269	5.93696	3.23141	346
chr5	11580409	11580482	L1-3_CUX2_pvalue_1e-2_peak_117464	46	.	3.44649	4.61288	2.09867	42
chr5	11588992	11589318	L1-3_CUX2_pvalue_1e-2_peak_117465	95	.	6.40923	9.54279	6.32100	53
chr5	11608232	11609121	L1-3_CUX2_pvalue_1e-2_peak_117467a	117	.	7.42052	11.70686	8.20539	72
chr5	11608232	11609121	L1-3_CUX2_pvalue_1e-2_peak_117467b	70	.	5.20231	7.07421	4.19664	293
chr5	11608232	11609121	L1-3_CUX2_pvalue_1e-2_peak_117467c	70	.	5.18045	7.03815	4.16626	523
chr5	11608232	11609121	L1-3_CUX2_pvalue_1e-2_peak_117467d	130	.	8.05848	13.09178	9.40921	820
chr5	11619699	11620006	L1-3_CUX2_pvalue_1e-2_peak_117468	42	.	3.32116	4.20906	1.80865	199
chr5	11621898	11622069	L1-3_CUX2_pvalue_1e-2_peak_117469	53	.	4.07731	5.38744	2.76360	129
chr5	11639379	11639688	L1-3_CUX2_pvalue_1e-2_peak_117473	74	.	5.40768	7.41733	4.49140	158
chr5	11647528	11647606	L1-3_CUX2_pvalue_1e-2_peak_117475	40	.	3.28138	4.09424	1.71428	32
chr5	11656227	11656600	L1-3_CUX2_pvalue_1e-2_peak_117477	42	.	3.56761	4.20535	1.80865	303
chr5	11656821	11657350	L1-3_CUX2_pvalue_1e-2_peak_117478	65	.	4.96877	6.57675	3.76773	445
chr5	11688843	11689012	L1-3_CUX2_pvalue_1e-2_peak_117479	59	.	4.25459	5.92478	3.22300	122
chr5	11701724	11702167	L1-3_CUX2_pvalue_1e-2_peak_117480	44	.	3.68270	4.44048	2.00164	392
chr5	11709223	11709768	L1-3_CUX2_pvalue_1e-2_peak_117486	61	.	4.61787	6.11180	3.36069	117
chr5	11720157	11720230	L1-3_CUX2_pvalue_1e-2_peak_117487	43	.	3.36191	4.33276	1.91026	31
chr5	11727181	11727271	L1-3_CUX2_pvalue_1e-2_peak_117488	46	.	3.44664	4.61338	2.09867	51
chr5	11767543	11767616	L1-3_CUX2_pvalue_1e-2_peak_117489	46	.	3.44664	4.61338	2.09867	32
chr5	11851658	11851869	L1-3_CUX2_pvalue_1e-2_peak_117490	84	.	5.74241	8.40242	5.33437	152
chr5	11854945	11855195	L1-3_CUX2_pvalue_1e-2_peak_117491	37	.	3.14936	3.74753	1.42415	210
chr5	11878556	11879312	L1-3_CUX2_pvalue_1e-2_peak_117492	98	.	6.52369	9.85529	6.59428	358
chr5	11892749	11893558	L1-3_CUX2_pvalue_1e-2_peak_117493a	67	.	5.09749	6.78128	3.94447	109
chr5	11892749	11893558	L1-3_CUX2_pvalue_1e-2_peak_117493b	79	.	5.73468	7.98297	4.97152	224
chr5	11892749	11893558	L1-3_CUX2_pvalue_1e-2_peak_117493c	143	.	8.79784	14.37448	10.52637	447
chr5	11903354	11904027	L1-3_CUX2_pvalue_1e-2_peak_117494a	55	.	4.08931	5.52722	2.88264	286
chr5	11903354	11904027	L1-3_CUX2_pvalue_1e-2_peak_117494b	55	.	4.08931	5.52722	2.88264	620
chr5	11904216	11904806	L1-3_CUX2_pvalue_1e-2_peak_117495	135	.	7.38280	13.55666	9.81643	317
chr5	11918392	11918536	L1-3_CUX2_pvalue_1e-2_peak_117496	44	.	3.40368	4.46677	2.02171	72
chr5	11918760	11919076	L1-3_CUX2_pvalue_1e-2_peak_117497	73	.	5.07400	7.35758	4.43923	58
chr5	11943908	11944233	L1-3_CUX2_pvalue_1e-2_peak_117498	69	.	4.95172	6.98166	4.11562	70
chr5	11975658	11975855	L1-3_CUX2_pvalue_1e-2_peak_117499	46	.	3.44664	4.61338	2.09867	146
chr5	12010456	12010529	L1-3_CUX2_pvalue_1e-2_peak_117500	46	.	3.44664	4.61338	2.09867	50
chr5	12016427	12016747	L1-3_CUX2_pvalue_1e-2_peak_117501	107	.	7.08606	10.78148	7.39860	60
chr5	12017276	12017669	L1-3_CUX2_pvalue_1e-2_peak_117502	37	.	3.14936	3.74753	1.42415	70
chr5	12023945	12024018	L1-3_CUX2_pvalue_1e-2_peak_117503	46	.	3.44664	4.61338	2.09867	43
chr5	12095836	12096098	L1-3_CUX2_pvalue_1e-2_peak_117504	76	.	5.16995	7.68331	4.71147	200
chr5	12208516	12209123	L1-3_CUX2_pvalue_1e-2_peak_117506a	97	.	6.62886	9.71767	6.47404	140
chr5	12208516	12209123	L1-3_CUX2_pvalue_1e-2_peak_117506b	83	.	5.89232	8.31518	5.25928	281
chr5	12210934	12211014	L1-3_CUX2_pvalue_1e-2_peak_117507	49	.	4.02924	4.90761	2.35460	34
chr5	12214415	12215059	L1-3_CUX2_pvalue_1e-2_peak_117508a	96	.	6.61813	9.67690	6.43700	98
chr5	12214415	12215059	L1-3_CUX2_pvalue_1e-2_peak_117508b	96	.	6.61813	9.67690	6.43700	316
chr5	12368003	12368428	L1-3_CUX2_pvalue_1e-2_peak_117510	91	.	6.26272	9.16759	6.00001	347
chr5	12417888	12417961	L1-3_CUX2_pvalue_1e-2_peak_117514	46	.	3.44664	4.61338	2.09867	30
chr5	12467441	12467514	L1-3_CUX2_pvalue_1e-2_peak_117515	46	.	3.44664	4.61338	2.09867	33
chr5	12626814	12627025	L1-3_CUX2_pvalue_1e-2_peak_117519	55	.	4.12643	5.52700	2.88255	149
chr5	12627286	12627493	L1-3_CUX2_pvalue_1e-2_peak_117520	55	.	4.12643	5.52700	2.88255	145
chr5	12682506	12682581	L1-3_CUX2_pvalue_1e-2_peak_117521	61	.	4.30829	6.10909	3.36069	35
chr5	12885338	12885411	L1-3_CUX2_pvalue_1e-2_peak_117522	46	.	3.44664	4.61338	2.09867	32
chr5	12976745	12976832	L1-3_CUX2_pvalue_1e-2_peak_117523	46	.	3.44664	4.61338	2.09867	38
chr5	13176139	13176212	L1-3_CUX2_pvalue_1e-2_peak_117524	46	.	3.44664	4.61338	2.09867	32
chr5	13229334	13229486	L1-3_CUX2_pvalue_1e-2_peak_117525	46	.	3.44664	4.61338	2.09867	62
chr5	13259150	13259586	L1-3_CUX2_pvalue_1e-2_peak_117527	131	.	8.32576	13.15436	9.46357	276
chr5	13435908	13436701	L1-3_CUX2_pvalue_1e-2_peak_117529	43	.	3.36191	4.33276	1.91026	374
chr5	13478975	13479273	L1-3_CUX2_pvalue_1e-2_peak_117530	42	.	3.32116	4.20906	1.80865	229
chr5	13482741	13482814	L1-3_CUX2_pvalue_1e-2_peak_117531	40	.	3.26184	4.03980	1.66851	32
chr5	13499133	13499270	L1-3_CUX2_pvalue_1e-2_peak_117532	44	.	3.77050	4.44540	2.00567	84
chr5	13502447	13503342	L1-3_CUX2_pvalue_1e-2_peak_117533a	91	.	6.34236	9.17744	6.00774	645
chr5	13502447	13503342	L1-3_CUX2_pvalue_1e-2_peak_117533b	145	.	8.87930	14.52058	10.65351	716
chr5	13540141	13540695	L1-3_CUX2_pvalue_1e-2_peak_117534	140	.	8.60056	14.02504	10.22305	381
chr5	13542040	13542206	L1-3_CUX2_pvalue_1e-2_peak_117535	52	.	4.22450	5.22796	2.62945	106
chr5	13551611	13551977	L1-3_CUX2_pvalue_1e-2_peak_117538	43	.	3.38266	4.39837	1.96485	335
chr5	13566766	13567268	L1-3_CUX2_pvalue_1e-2_peak_117539	57	.	4.44313	5.71997	3.04882	129
chr5	13581135	13581627	L1-3_CUX2_pvalue_1e-2_peak_117540a	75	.	5.53518	7.58777	4.63701	44
chr5	13581135	13581627	L1-3_CUX2_pvalue_1e-2_peak_117540b	116	.	7.61088	11.64299	8.14718	253
chr5	13581135	13581627	L1-3_CUX2_pvalue_1e-2_peak_117540c	74	.	5.47983	7.48129	4.54658	439
chr5	13593861	13594795	L1-3_CUX2_pvalue_1e-2_peak_117541a	137	.	7.73712	13.71240	9.95039	425
chr5	13593861	13594795	L1-3_CUX2_pvalue_1e-2_peak_117541b	82	.	5.47970	8.24959	5.20281	661
chr5	13596281	13596354	L1-3_CUX2_pvalue_1e-2_peak_117542	37	.	3.30672	3.78728	1.46022	34
chr5	13630692	13631052	L1-3_CUX2_pvalue_1e-2_peak_117544	69	.	4.95172	6.98166	4.11562	72
chr5	13638707	13638987	L1-3_CUX2_pvalue_1e-2_peak_117545	61	.	4.30829	6.10909	3.36069	167
chr5	13646221	13646294	L1-3_CUX2_pvalue_1e-2_peak_117546	41	.	3.30115	4.15062	1.76081	53
chr5	13649903	13650160	L1-3_CUX2_pvalue_1e-2_peak_117547	89	.	6.19195	8.99500	5.84964	115
chr5	13653799	13653968	L1-3_CUX2_pvalue_1e-2_peak_117548	63	.	4.72404	6.36848	3.58540	40
chr5	13661704	13662071	L1-3_CUX2_pvalue_1e-2_peak_117549	61	.	4.74440	6.17777	3.41927	82
chr5	13662286	13663025	L1-3_CUX2_pvalue_1e-2_peak_117550	50	.	4.13345	5.07733	2.49952	571
chr5	13664588	13664885	L1-3_CUX2_pvalue_1e-2_peak_117551	72	.	5.31444	7.26053	4.35645	78
chr5	13673537	13673719	L1-3_CUX2_pvalue_1e-2_peak_117552	46	.	3.44664	4.61338	2.09867	152
chr5	13783695	13784305	L1-3_CUX2_pvalue_1e-2_peak_117553	55	.	4.34909	5.52219	2.88193	282
chr5	13814648	13814770	L1-3_CUX2_pvalue_1e-2_peak_117555	46	.	3.44649	4.61288	2.09867	37
chr5	13831610	13832106	L1-3_CUX2_pvalue_1e-2_peak_117556	106	.	7.04556	10.68009	7.31104	173
chr5	13838624	13838697	L1-3_CUX2_pvalue_1e-2_peak_117558	46	.	3.44664	4.61338	2.09867	52
chr5	13859627	13860605	L1-3_CUX2_pvalue_1e-2_peak_117560a	52	.	4.19375	5.21198	2.61500	509
chr5	13859627	13860605	L1-3_CUX2_pvalue_1e-2_peak_117560b	76	.	5.59167	7.69798	4.72344	661
chr5	13859627	13860605	L1-3_CUX2_pvalue_1e-2_peak_117560c	76	.	5.59167	7.69798	4.72344	754
chr5	13865916	13865989	L1-3_CUX2_pvalue_1e-2_peak_117561	42	.	3.34141	4.26972	1.85968	56
chr5	13867124	13867204	L1-3_CUX2_pvalue_1e-2_peak_117562	43	.	3.36191	4.33276	1.91026	39
chr5	13935306	13935447	L1-3_CUX2_pvalue_1e-2_peak_117565	55	.	4.12643	5.52700	2.88255	58
chr5	13941793	13941868	L1-3_CUX2_pvalue_1e-2_peak_117566	49	.	4.06918	4.97578	2.41215	35
chr5	13946150	13946804	L1-3_CUX2_pvalue_1e-2_peak_117567a	91	.	6.34236	9.17744	6.00774	242
chr5	13946150	13946804	L1-3_CUX2_pvalue_1e-2_peak_117567b	91	.	6.34236	9.17744	6.00774	436
chr5	13950739	13950927	L1-3_CUX2_pvalue_1e-2_peak_117568	74	.	5.45256	7.42938	4.50188	70
chr5	13957291	13957476	L1-3_CUX2_pvalue_1e-2_peak_117569	60	.	4.70083	6.06186	3.33913	108
chr5	13960078	13960304	L1-3_CUX2_pvalue_1e-2_peak_117570a	97	.	6.68271	9.79705	6.54134	56
chr5	13960078	13960304	L1-3_CUX2_pvalue_1e-2_peak_117570b	60	.	4.67789	6.01958	3.30224	175
chr5	13973652	13973780	L1-3_CUX2_pvalue_1e-2_peak_117571	40	.	3.55830	4.09244	1.71428	61
chr5	13975320	13976112	L1-3_CUX2_pvalue_1e-2_peak_117572	82	.	5.82954	8.29593	5.24450	206
chr5	13988098	13988286	L1-3_CUX2_pvalue_1e-2_peak_117575	74	.	5.10551	7.46124	4.52906	124
chr5	13995017	13995533	L1-3_CUX2_pvalue_1e-2_peak_117577	68	.	4.92207	6.89603	4.04328	59
chr5	14011391	14012145	L1-3_CUX2_pvalue_1e-2_peak_117578a	67	.	5.09749	6.78128	3.94447	168
chr5	14011391	14012145	L1-3_CUX2_pvalue_1e-2_peak_117578b	160	.	9.55779	16.01682	11.95189	423
chr5	14011391	14012145	L1-3_CUX2_pvalue_1e-2_peak_117578c	160	.	9.55779	16.01682	11.95189	645
chr5	14036095	14036597	L1-3_CUX2_pvalue_1e-2_peak_117579a	74	.	5.45256	7.42938	4.50188	85
chr5	14036095	14036597	L1-3_CUX2_pvalue_1e-2_peak_117579b	86	.	6.10376	8.65869	5.55856	351
chr5	14042079	14042152	L1-3_CUX2_pvalue_1e-2_peak_117580	39	.	3.24254	3.98716	1.62484	43
chr5	14063186	14063612	L1-3_CUX2_pvalue_1e-2_peak_117581	165	.	9.78553	16.51479	12.38499	275
chr5	14087567	14087771	L1-3_CUX2_pvalue_1e-2_peak_117582	76	.	5.16995	7.68331	4.71147	46
chr5	14118982	14119321	L1-3_CUX2_pvalue_1e-2_peak_117583	61	.	4.30829	6.10909	3.36069	185
chr5	14142867	14143570	L1-3_CUX2_pvalue_1e-2_peak_117584b	92	.	5.50903	9.27206	6.09103	308
chr5	14142867	14143570	L1-3_CUX2_pvalue_1e-2_peak_117584c	122	.	6.61084	12.26125	8.68657	469
chr5	14143770	14144213	L1-3_CUX2_pvalue_1e-2_peak_117585	56	.	4.03996	5.68436	3.01722	159
chr5	14144894	14145613	L1-3_CUX2_pvalue_1e-2_peak_117586a	57	.	4.05082	5.70178	3.03428	66
chr5	14144894	14145613	L1-3_CUX2_pvalue_1e-2_peak_117586b	49	.	3.70247	4.91986	2.36443	381
chr5	14144894	14145613	L1-3_CUX2_pvalue_1e-2_peak_117586c	41	.	3.33222	4.14292	1.75741	551
chr5	14144894	14145613	L1-3_CUX2_pvalue_1e-2_peak_117586d	57	.	4.07272	5.73687	3.06468	674
chr5	14159789	14160289	L1-3_CUX2_pvalue_1e-2_peak_117588	78	.	5.64932	7.81219	4.82175	329
chr5	14179626	14179699	L1-3_CUX2_pvalue_1e-2_peak_117590	41	.	3.30115	4.15062	1.76081	59
chr5	14184262	14184545	L1-3_CUX2_pvalue_1e-2_peak_117591	44	.	3.68270	4.44048	2.00164	157
chr5	14185619	14185692	L1-3_CUX2_pvalue_1e-2_peak_117592	39	.	3.49773	3.99458	1.63162	35
chr5	14186394	14186591	L1-3_CUX2_pvalue_1e-2_peak_117593	38	.	3.41064	3.85581	1.51604	145
chr5	14190236	14190837	L1-3_CUX2_pvalue_1e-2_peak_117594a	163	.	9.57167	16.36106	12.25180	252
chr5	14190236	14190837	L1-3_CUX2_pvalue_1e-2_peak_117594b	112	.	7.30638	11.24373	7.79989	447
chr5	14205056	14205439	L1-3_CUX2_pvalue_1e-2_peak_117595	89	.	5.91966	8.94285	5.80428	335
chr5	14218833	14219596	L1-3_CUX2_pvalue_1e-2_peak_117596	38	.	3.20461	3.88688	1.54091	433
chr5	14230023	14230142	L1-3_CUX2_pvalue_1e-2_peak_117598	72	.	5.04286	7.25809	4.35490	57
chr5	14239189	14239904	L1-3_CUX2_pvalue_1e-2_peak_117599	44	.	3.75328	4.41611	1.98021	350
chr5	14241658	14242068	L1-3_CUX2_pvalue_1e-2_peak_117601	75	.	5.50425	7.58169	4.63250	247
chr5	14249823	14250852	L1-3_CUX2_pvalue_1e-2_peak_117603a	93	.	6.18015	9.36989	6.16923	146
chr5	14249823	14250852	L1-3_CUX2_pvalue_1e-2_peak_117603b	167	.	9.30521	16.72071	12.56256	571
chr5	14264840	14265042	L1-3_CUX2_pvalue_1e-2_peak_117605	129	.	8.21974	12.91251	9.25505	125
chr5	14270449	14270591	L1-3_CUX2_pvalue_1e-2_peak_117609	76	.	5.44874	7.62969	4.67447	78
chr5	14276435	14276870	L1-3_CUX2_pvalue_1e-2_peak_117610	67	.	4.86381	6.73327	3.90200	71
chr5	14296344	14296949	L1-3_CUX2_pvalue_1e-2_peak_117611	117	.	7.64951	11.71906	8.21172	451
chr5	14305839	14306149	L1-3_CUX2_pvalue_1e-2_peak_117613	36	.	3.11357	3.66110	1.35133	265
chr5	14307211	14307397	L1-3_CUX2_pvalue_1e-2_peak_117614	50	.	3.93670	5.01899	2.44908	122
chr5	14309551	14309778	L1-3_CUX2_pvalue_1e-2_peak_117615	48	.	3.84823	4.80658	2.26509	166
chr5	14326619	14326707	L1-3_CUX2_pvalue_1e-2_peak_117618	43	.	3.38266	4.39837	1.96485	43
chr5	14332959	14333541	L1-3_CUX2_pvalue_1e-2_peak_117620	77	.	5.57897	7.71034	4.73270	332
chr5	14334565	14334823	L1-3_CUX2_pvalue_1e-2_peak_117621	55	.	4.39892	5.52352	2.88224	121
chr5	14354788	14355207	L1-3_CUX2_pvalue_1e-2_peak_117625	43	.	3.68829	4.36882	1.94253	90
chr5	14358856	14358929	L1-3_CUX2_pvalue_1e-2_peak_117626	44	.	3.64100	4.43910	2.00164	52
chr5	14359353	14359556	L1-3_CUX2_pvalue_1e-2_peak_117627	69	.	4.81443	6.91323	4.05643	67
chr5	14360020	14360100	L1-3_CUX2_pvalue_1e-2_peak_117628	36	.	3.19649	3.62206	1.31775	36
chr5	14362681	14362912	L1-3_CUX2_pvalue_1e-2_peak_117630	47	.	3.85895	4.77206	2.23590	40
chr5	14364325	14364665	L1-3_CUX2_pvalue_1e-2_peak_117631	44	.	3.71688	4.41318	1.97811	20
chr5	14370032	14370464	L1-3_CUX2_pvalue_1e-2_peak_117632	111	.	7.27405	11.18776	7.75064	104
chr5	14372725	14372985	L1-3_CUX2_pvalue_1e-2_peak_117634	68	.	5.09482	6.89767	4.04431	53
chr5	14375611	14375935	L1-3_CUX2_pvalue_1e-2_peak_117635	40	.	3.55830	4.09244	1.71428	261
chr5	14379977	14380417	L1-3_CUX2_pvalue_1e-2_peak_117636	49	.	4.04624	4.93512	2.37857	408
chr5	14383952	14384431	L1-3_CUX2_pvalue_1e-2_peak_117639	51	.	4.15135	5.10675	2.52550	310
chr5	14397501	14397849	L1-3_CUX2_pvalue_1e-2_peak_117640	103	.	6.95410	10.31766	6.99589	99
chr5	14398629	14398715	L1-3_CUX2_pvalue_1e-2_peak_117641	39	.	3.45949	3.99620	1.63181	14
chr5	14405435	14406388	L1-3_CUX2_pvalue_1e-2_peak_117642	108	.	7.21033	10.83630	7.44698	746
chr5	14416043	14416222	L1-3_CUX2_pvalue_1e-2_peak_117644	55	.	4.34909	5.52219	2.88193	32
chr5	14417446	14418291	L1-3_CUX2_pvalue_1e-2_peak_117645	55	.	4.34909	5.52219	2.88193	348
chr5	14425891	14426153	L1-3_CUX2_pvalue_1e-2_peak_117646	41	.	3.54912	4.16884	1.77630	113
chr5	14429490	14429626	L1-3_CUX2_pvalue_1e-2_peak_117650	41	.	3.54912	4.16884	1.77630	75
chr5	14440569	14441341	L1-3_CUX2_pvalue_1e-2_peak_117651a	44	.	3.65314	4.45757	2.01753	37
chr5	14440569	14441341	L1-3_CUX2_pvalue_1e-2_peak_117651b	53	.	4.10978	5.34260	2.72652	138
chr5	14440569	14441341	L1-3_CUX2_pvalue_1e-2_peak_117651c	127	.	7.14376	12.73945	9.10521	588
chr5	14446059	14446389	L1-3_CUX2_pvalue_1e-2_peak_117653a	57	.	4.25441	5.78512	3.10371	133
chr5	14446059	14446389	L1-3_CUX2_pvalue_1e-2_peak_117653b	60	.	4.40490	6.01999	3.30250	283
chr5	14449446	14449587	L1-3_CUX2_pvalue_1e-2_peak_117654	40	.	3.46192	4.02174	1.65596	45
chr5	14449969	14450365	L1-3_CUX2_pvalue_1e-2_peak_117655	51	.	4.08935	5.12788	2.54588	348
chr5	14469754	14470410	L1-3_CUX2_pvalue_1e-2_peak_117660	60	.	4.59207	6.05171	3.33053	588
chr5	14486454	14487066	L1-3_CUX2_pvalue_1e-2_peak_117662	59	.	4.56656	5.99310	3.28160	29
chr5	14501473	14501806	L1-3_CUX2_pvalue_1e-2_peak_117667	41	.	3.60512	4.16891	1.77630	57
chr5	14510398	14510700	L1-3_CUX2_pvalue_1e-2_peak_117669	91	.	6.31313	9.12568	5.96374	47
chr5	14570277	14570657	L1-3_CUX2_pvalue_1e-2_peak_117671	91	.	6.22700	9.17590	6.00732	193
chr5	14573912	14574654	L1-3_CUX2_pvalue_1e-2_peak_117672a	91	.	6.20138	9.13350	5.97064	295
chr5	14573912	14574654	L1-3_CUX2_pvalue_1e-2_peak_117672b	103	.	6.76514	10.32632	7.00244	404
chr5	14573912	14574654	L1-3_CUX2_pvalue_1e-2_peak_117672c	79	.	5.63761	7.97806	4.96782	549
chr5	14581598	14582062	L1-3_CUX2_pvalue_1e-2_peak_117673	184	.	10.04972	18.40817	14.01671	277
chr5	14582566	14582846	L1-3_CUX2_pvalue_1e-2_peak_117674	43	.	3.70253	4.39090	1.96318	25
chr5	14583116	14583231	L1-3_CUX2_pvalue_1e-2_peak_117675	53	.	4.23146	5.35009	2.73358	57
chr5	14648608	14649003	L1-3_CUX2_pvalue_1e-2_peak_117677	102	.	6.64231	10.20049	6.89377	279
chr5	14664095	14665156	L1-3_CUX2_pvalue_1e-2_peak_117678a	118	.	7.32026	11.86630	8.34220	429
chr5	14664095	14665156	L1-3_CUX2_pvalue_1e-2_peak_117678b	130	.	7.81331	13.03494	9.36025	655
chr5	14685621	14686176	L1-3_CUX2_pvalue_1e-2_peak_117680	118	.	7.65345	11.81495	8.29720	443
chr5	14706698	14707354	L1-3_CUX2_pvalue_1e-2_peak_117682	111	.	7.27405	11.18776	7.75064	364
chr5	14727597	14727834	L1-3_CUX2_pvalue_1e-2_peak_117683	90	.	6.22713	9.08015	5.92317	110
chr5	14743720	14744513	L1-3_CUX2_pvalue_1e-2_peak_117686	176	.	10.08184	17.61257	13.33400	628
chr5	14745163	14745266	L1-3_CUX2_pvalue_1e-2_peak_117687	72	.	5.33745	7.29906	4.38913	49
chr5	14754150	14754593	L1-3_CUX2_pvalue_1e-2_peak_117688	159	.	9.63789	15.94369	11.88883	172
chr5	14762447	14763060	L1-3_CUX2_pvalue_1e-2_peak_117689	63	.	4.72404	6.36848	3.58540	408
chr5	14776242	14776323	L1-3_CUX2_pvalue_1e-2_peak_117690	45	.	3.42495	4.53818	2.07932	43
chr5	14781125	14781539	L1-3_CUX2_pvalue_1e-2_peak_117691	58	.	4.22833	5.83877	3.14872	350
chr5	14794837	14795345	L1-3_CUX2_pvalue_1e-2_peak_117694a	42	.	3.65319	4.24821	1.84319	165
chr5	14794837	14795345	L1-3_CUX2_pvalue_1e-2_peak_117694b	138	.	8.52411	13.89117	10.10497	288
chr5	14816846	14817687	L1-3_CUX2_pvalue_1e-2_peak_117696a	72	.	5.02306	7.24235	4.34235	378
chr5	14816846	14817687	L1-3_CUX2_pvalue_1e-2_peak_117696b	81	.	5.42545	8.16327	5.12927	490
chr5	14821616	14822208	L1-3_CUX2_pvalue_1e-2_peak_117697	48	.	3.81712	4.89147	2.34111	295
chr5	14822523	14822721	L1-3_CUX2_pvalue_1e-2_peak_117698	69	.	4.99975	6.95262	4.09293	44
chr5	14829394	14829847	L1-3_CUX2_pvalue_1e-2_peak_117700	43	.	3.66300	4.39923	1.96485	312
chr5	14830169	14830619	L1-3_CUX2_pvalue_1e-2_peak_117701	43	.	3.62424	4.31930	1.90275	310
chr5	14847519	14847794	L1-3_CUX2_pvalue_1e-2_peak_117702	44	.	3.40368	4.46677	2.02171	41
chr5	14857165	14857238	L1-3_CUX2_pvalue_1e-2_peak_117703	39	.	3.24254	3.98716	1.62484	35
chr5	14859736	14860278	L1-3_CUX2_pvalue_1e-2_peak_117704	54	.	4.10172	5.45601	2.82252	354
chr5	14870096	14870205	L1-3_CUX2_pvalue_1e-2_peak_117705	41	.	3.45722	4.16007	1.76984	50
chr5	14871541	14872598	L1-3_CUX2_pvalue_1e-2_peak_117707a	142	.	7.77874	14.21128	10.38579	286
chr5	14871541	14872598	L1-3_CUX2_pvalue_1e-2_peak_117707b	109	.	6.50280	10.90455	7.50692	518
chr5	14871541	14872598	L1-3_CUX2_pvalue_1e-2_peak_117707c	59	.	4.34896	5.93269	3.23072	1021
chr5	14888132	14888342	L1-3_CUX2_pvalue_1e-2_peak_117708	54	.	4.10172	5.45601	2.82252	58
chr5	14888696	14888796	L1-3_CUX2_pvalue_1e-2_peak_117709	55	.	4.12643	5.52700	2.88255	48
chr5	14929959	14930065	L1-3_CUX2_pvalue_1e-2_peak_117710	46	.	3.44664	4.61338	2.09867	52
chr5	15003524	15003815	L1-3_CUX2_pvalue_1e-2_peak_117712	68	.	4.92207	6.89603	4.04328	244
chr5	15008627	15008933	L1-3_CUX2_pvalue_1e-2_peak_117713	55	.	4.12643	5.52700	2.88255	188
chr5	15014156	15014293	L1-3_CUX2_pvalue_1e-2_peak_117714	61	.	4.30829	6.10909	3.36069	50
chr5	15043646	15043719	L1-3_CUX2_pvalue_1e-2_peak_117715	46	.	3.44664	4.61338	2.09867	34
chr5	15077839	15077918	L1-3_CUX2_pvalue_1e-2_peak_117716	46	.	3.44664	4.61338	2.09867	8
chr5	15105892	15106161	L1-3_CUX2_pvalue_1e-2_peak_117717	61	.	4.30829	6.10909	3.36069	28
chr5	15124882	15125607	L1-3_CUX2_pvalue_1e-2_peak_117719	67	.	4.86381	6.73327	3.90200	390
chr5	15202848	15202921	L1-3_CUX2_pvalue_1e-2_peak_117721	46	.	3.44664	4.61338	2.09867	41
chr5	15286307	15286380	L1-3_CUX2_pvalue_1e-2_peak_117722	46	.	3.44664	4.61338	2.09867	32
chr5	15364140	15364213	L1-3_CUX2_pvalue_1e-2_peak_117726	46	.	3.44664	4.61338	2.09867	48
chr5	15383807	15383880	L1-3_CUX2_pvalue_1e-2_peak_117727	46	.	3.44664	4.61338	2.09867	35
chr5	15421461	15422536	L1-3_CUX2_pvalue_1e-2_peak_117728	55	.	4.34909	5.52219	2.88193	30
chr5	15426040	15426166	L1-3_CUX2_pvalue_1e-2_peak_117729	47	.	3.80546	4.70840	2.17997	66
chr5	15434108	15434323	L1-3_CUX2_pvalue_1e-2_peak_117730	61	.	4.30829	6.10909	3.36069	45
chr5	15453104	15453236	L1-3_CUX2_pvalue_1e-2_peak_117732	61	.	4.30829	6.10909	3.36069	42
chr5	15500156	15500512	L1-3_CUX2_pvalue_1e-2_peak_117733	81	.	5.64107	8.12096	5.09080	69
chr5	15501536	15501652	L1-3_CUX2_pvalue_1e-2_peak_117734	39	.	3.24254	3.98716	1.62484	62
chr5	15575057	15575181	L1-3_CUX2_pvalue_1e-2_peak_117735	43	.	3.38266	4.39837	1.96485	59
chr5	15585291	15585383	L1-3_CUX2_pvalue_1e-2_peak_117737	61	.	4.30829	6.10909	3.36069	41
chr5	15585759	15585832	L1-3_CUX2_pvalue_1e-2_peak_117738	46	.	3.44664	4.61338	2.09867	52
chr5	15619844	15620322	L1-3_CUX2_pvalue_1e-2_peak_117741a	63	.	4.84937	6.35369	3.57378	231
chr5	15619844	15620322	L1-3_CUX2_pvalue_1e-2_peak_117741b	63	.	4.84937	6.35369	3.57378	429
chr5	15630172	15630440	L1-3_CUX2_pvalue_1e-2_peak_117742	106	.	7.07486	10.63612	7.27247	128
chr5	15632578	15632742	L1-3_CUX2_pvalue_1e-2_peak_117744	40	.	3.51265	4.09893	1.71709	35
chr5	15637171	15637826	L1-3_CUX2_pvalue_1e-2_peak_117745a	51	.	4.08935	5.12788	2.54588	53
chr5	15637171	15637826	L1-3_CUX2_pvalue_1e-2_peak_117745b	153	.	8.72242	15.32624	11.35357	327
chr5	15637171	15637826	L1-3_CUX2_pvalue_1e-2_peak_117745c	132	.	7.96474	13.28391	9.57575	521
chr5	15694687	15695096	L1-3_CUX2_pvalue_1e-2_peak_117749	44	.	3.70261	4.48264	2.03408	233
chr5	15697927	15698018	L1-3_CUX2_pvalue_1e-2_peak_117750	37	.	3.16756	3.79261	1.46139	37
chr5	15737979	15738362	L1-3_CUX2_pvalue_1e-2_peak_117751	165	.	9.78553	16.51479	12.38499	229
chr5	15776656	15776818	L1-3_CUX2_pvalue_1e-2_peak_117753	46	.	3.44664	4.61338	2.09867	68
chr5	15791541	15791673	L1-3_CUX2_pvalue_1e-2_peak_117754	50	.	3.93670	5.01899	2.44908	88
chr5	15794204	15794547	L1-3_CUX2_pvalue_1e-2_peak_117755	49	.	3.89196	4.90993	2.35460	180
chr5	15824520	15824624	L1-3_CUX2_pvalue_1e-2_peak_117757	91	.	5.99366	9.19080	6.01909	57
chr5	15929752	15930457	L1-3_CUX2_pvalue_1e-2_peak_117762	133	.	8.43052	13.32886	9.61711	541
chr5	15993455	15994087	L1-3_CUX2_pvalue_1e-2_peak_117763	173	.	10.31156	17.33602	13.09497	197
chr5	16013945	16014311	L1-3_CUX2_pvalue_1e-2_peak_117765	105	.	6.76533	10.58580	7.22843	109
chr5	16066971	16067264	L1-3_CUX2_pvalue_1e-2_peak_117766	79	.	5.57547	7.94761	4.93924	150
chr5	16091904	16092238	L1-3_CUX2_pvalue_1e-2_peak_117768	46	.	3.44664	4.61338	2.09867	249
chr5	16116736	16117297	L1-3_CUX2_pvalue_1e-2_peak_117769	88	.	5.88334	8.82639	5.70522	308
chr5	16135639	16135977	L1-3_CUX2_pvalue_1e-2_peak_117770	42	.	3.32116	4.20906	1.80865	210
chr5	16144840	16145366	L1-3_CUX2_pvalue_1e-2_peak_117771	52	.	4.24320	5.25918	2.65405	461
chr5	16146513	16147011	L1-3_CUX2_pvalue_1e-2_peak_117772a	79	.	5.70812	7.93602	4.93084	70
chr5	16146513	16147011	L1-3_CUX2_pvalue_1e-2_peak_117772b	56	.	4.46030	5.63000	2.97163	353
chr5	16161007	16161169	L1-3_CUX2_pvalue_1e-2_peak_117773	57	.	4.20239	5.75623	3.07922	28
chr5	16178916	16180098	L1-3_CUX2_pvalue_1e-2_peak_117774a	50	.	3.90168	5.02170	2.45116	138
chr5	16178916	16180098	L1-3_CUX2_pvalue_1e-2_peak_117774b	77	.	5.16952	7.75599	4.77293	327
chr5	16178916	16180098	L1-3_CUX2_pvalue_1e-2_peak_117774c	58	.	4.30793	5.86865	3.17611	682
chr5	16178916	16180098	L1-3_CUX2_pvalue_1e-2_peak_117774d	50	.	3.88937	5.00275	2.43768	808
chr5	16178916	16180098	L1-3_CUX2_pvalue_1e-2_peak_117774e	87	.	5.61798	8.78070	5.66380	977
chr5	16178916	16180098	L1-3_CUX2_pvalue_1e-2_peak_117774f	119	.	6.89269	11.92346	8.39188	1067
chr5	16186958	16187196	L1-3_CUX2_pvalue_1e-2_peak_117777	59	.	4.56656	5.99310	3.28160	34
chr5	16315765	16315838	L1-3_CUX2_pvalue_1e-2_peak_117778	43	.	3.38266	4.39837	1.96485	40
chr5	16342403	16342479	L1-3_CUX2_pvalue_1e-2_peak_117779	61	.	4.30829	6.10909	3.36069	36
chr5	16387690	16387763	L1-3_CUX2_pvalue_1e-2_peak_117780	46	.	3.44664	4.61338	2.09867	35
chr5	16411358	16411662	L1-3_CUX2_pvalue_1e-2_peak_117781	87	.	5.84746	8.71442	5.60689	201
chr5	16427804	16428098	L1-3_CUX2_pvalue_1e-2_peak_117782	84	.	5.74241	8.40242	5.33437	111
chr5	16449276	16449440	L1-3_CUX2_pvalue_1e-2_peak_117783	88	.	5.88334	8.82639	5.70522	74
chr5	16456287	16456360	L1-3_CUX2_pvalue_1e-2_peak_117785	42	.	3.59159	4.21970	1.81875	41
chr5	16457829	16458310	L1-3_CUX2_pvalue_1e-2_peak_117786	105	.	6.69516	10.51230	7.16660	398
chr5	16459532	16459934	L1-3_CUX2_pvalue_1e-2_peak_117787	94	.	6.25065	9.48379	6.27054	59
chr5	16465325	16466517	L1-3_CUX2_pvalue_1e-2_peak_117788a	59	.	4.58558	5.91635	3.21811	433
chr5	16465325	16466517	L1-3_CUX2_pvalue_1e-2_peak_117788b	130	.	8.02476	13.03482	9.36025	615
chr5	16465325	16466517	L1-3_CUX2_pvalue_1e-2_peak_117788c	170	.	9.74435	17.03345	12.83313	724
chr5	16487162	16487274	L1-3_CUX2_pvalue_1e-2_peak_117789	66	.	5.05051	6.69891	3.87198	52
chr5	16489488	16489785	L1-3_CUX2_pvalue_1e-2_peak_117790	106	.	6.96581	10.66197	7.29600	95
chr5	16492657	16493176	L1-3_CUX2_pvalue_1e-2_peak_117791	44	.	3.77050	4.44540	2.00567	259
chr5	16535159	16535746	L1-3_CUX2_pvalue_1e-2_peak_117796	41	.	3.53082	4.13302	1.74828	532
chr5	16540660	16540910	L1-3_CUX2_pvalue_1e-2_peak_117797	36	.	3.09598	3.61963	1.31548	152
chr5	16544903	16544976	L1-3_CUX2_pvalue_1e-2_peak_117798	40	.	3.28138	4.09424	1.71428	60
chr5	16552806	16553229	L1-3_CUX2_pvalue_1e-2_peak_117800	167	.	10.00539	16.72551	12.56672	223
chr5	16558986	16559167	L1-3_CUX2_pvalue_1e-2_peak_117801	46	.	3.44664	4.61338	2.09867	153
chr5	16564531	16564641	L1-3_CUX2_pvalue_1e-2_peak_117802	74	.	5.35742	7.41268	4.48825	57
chr5	16572416	16572718	L1-3_CUX2_pvalue_1e-2_peak_117805	48	.	3.86997	4.85757	2.30969	230
chr5	16583735	16584231	L1-3_CUX2_pvalue_1e-2_peak_117809	60	.	4.59207	6.05171	3.33053	406
chr5	16592501	16592757	L1-3_CUX2_pvalue_1e-2_peak_117812	76	.	5.44874	7.62969	4.67447	186
chr5	16593099	16593472	L1-3_CUX2_pvalue_1e-2_peak_117813	48	.	3.86997	4.85757	2.30969	297
chr5	16616736	16617460	L1-3_CUX2_pvalue_1e-2_peak_117815a	127	.	7.86031	12.75860	9.11895	178
chr5	16616736	16617460	L1-3_CUX2_pvalue_1e-2_peak_117815b	154	.	9.05746	15.48133	11.48906	412
chr5	16642898	16642971	L1-3_CUX2_pvalue_1e-2_peak_117816	46	.	3.44664	4.61338	2.09867	31
chr5	16666899	16667172	L1-3_CUX2_pvalue_1e-2_peak_117819	47	.	3.82673	4.75687	2.22233	40
chr5	16673506	16674320	L1-3_CUX2_pvalue_1e-2_peak_117822a	76	.	5.55384	7.66692	4.70726	261
chr5	16673506	16674320	L1-3_CUX2_pvalue_1e-2_peak_117822b	77	.	5.57897	7.71034	4.73270	612
chr5	16704843	16704932	L1-3_CUX2_pvalue_1e-2_peak_117824	40	.	3.28138	4.09424	1.71428	64
chr5	16712424	16712644	L1-3_CUX2_pvalue_1e-2_peak_117825	36	.	3.28785	3.66363	1.35344	132
chr5	16712858	16714097	L1-3_CUX2_pvalue_1e-2_peak_117826a	100	.	6.60211	10.05685	6.76881	786
chr5	16712858	16714097	L1-3_CUX2_pvalue_1e-2_peak_117826b	46	.	3.85123	4.62350	2.10661	1068
chr5	16740773	16741306	L1-3_CUX2_pvalue_1e-2_peak_117828	58	.	4.22833	5.83877	3.14872	476
chr5	16749973	16750315	L1-3_CUX2_pvalue_1e-2_peak_117829	83	.	5.70823	8.30550	5.25195	162
chr5	16752153	16752400	L1-3_CUX2_pvalue_1e-2_peak_117830	40	.	3.26184	4.03980	1.66851	65
chr5	16782056	16782264	L1-3_CUX2_pvalue_1e-2_peak_117832	41	.	3.57377	4.11763	1.73496	53
chr5	16784994	16785826	L1-3_CUX2_pvalue_1e-2_peak_117833	173	.	9.91022	17.31686	13.07912	461
chr5	16790797	16791481	L1-3_CUX2_pvalue_1e-2_peak_117834	56	.	4.41924	5.66894	3.00612	582
chr5	16807185	16807626	L1-3_CUX2_pvalue_1e-2_peak_117837a	79	.	5.10284	7.95039	4.94181	80
chr5	16807185	16807626	L1-3_CUX2_pvalue_1e-2_peak_117837b	70	.	4.72385	7.04379	4.17022	328
chr5	16809134	16810609	L1-3_CUX2_pvalue_1e-2_peak_117838a	80	.	5.16201	8.04625	5.02692	108
chr5	16809134	16810609	L1-3_CUX2_pvalue_1e-2_peak_117838b	80	.	5.19211	8.09496	5.06943	857
chr5	16809134	16810609	L1-3_CUX2_pvalue_1e-2_peak_117838c	71	.	4.80673	7.17673	4.28515	992
chr5	16809134	16810609	L1-3_CUX2_pvalue_1e-2_peak_117838d	37	.	3.20449	3.77745	1.45169	1217
chr5	16809134	16810609	L1-3_CUX2_pvalue_1e-2_peak_117838e	62	.	4.39332	6.24766	3.47931	1423
chr5	16826572	16826994	L1-3_CUX2_pvalue_1e-2_peak_117841	145	.	8.98338	14.50186	10.63672	140
chr5	16845296	16845369	L1-3_CUX2_pvalue_1e-2_peak_117844	46	.	3.44664	4.61338	2.09867	41
chr5	16865030	16865302	L1-3_CUX2_pvalue_1e-2_peak_117845	46	.	3.44664	4.61338	2.09867	207
chr5	16912799	16913948	L1-3_CUX2_pvalue_1e-2_peak_117850a	62	.	4.78583	6.24690	3.47865	766
chr5	16912799	16913948	L1-3_CUX2_pvalue_1e-2_peak_117850b	51	.	4.18760	5.16664	2.57797	914
chr5	16936861	16936947	L1-3_CUX2_pvalue_1e-2_peak_117852	42	.	3.34141	4.26972	1.85968	40
chr5	16973351	16973893	L1-3_CUX2_pvalue_1e-2_peak_117853	43	.	3.36191	4.33276	1.91026	446
chr5	16983479	16983552	L1-3_CUX2_pvalue_1e-2_peak_117854	46	.	3.44664	4.61338	2.09867	44
chr5	17056153	17056616	L1-3_CUX2_pvalue_1e-2_peak_117856a	99	.	6.74855	9.92096	6.65051	236
chr5	17056153	17056616	L1-3_CUX2_pvalue_1e-2_peak_117856b	112	.	7.42340	11.28112	7.83167	391
chr5	17076428	17076683	L1-3_CUX2_pvalue_1e-2_peak_117857	76	.	5.16974	7.68256	4.71147	183
chr5	17083525	17083707	L1-3_CUX2_pvalue_1e-2_peak_117858	46	.	3.44664	4.61338	2.09867	144
chr5	17095038	17095351	L1-3_CUX2_pvalue_1e-2_peak_117860	39	.	3.24254	3.98716	1.62484	10
chr5	17097427	17097500	L1-3_CUX2_pvalue_1e-2_peak_117861	37	.	3.16756	3.79261	1.46139	45
chr5	17118756	17119138	L1-3_CUX2_pvalue_1e-2_peak_117864	61	.	4.64396	6.17345	3.41578	157
chr5	17133308	17133396	L1-3_CUX2_pvalue_1e-2_peak_117867	61	.	4.30829	6.10909	3.36069	43
chr5	17146412	17146485	L1-3_CUX2_pvalue_1e-2_peak_117868	46	.	3.44664	4.61338	2.09867	57
chr5	17186093	17186166	L1-3_CUX2_pvalue_1e-2_peak_117869	37	.	3.13136	3.70371	1.38693	46
chr5	17186522	17186671	L1-3_CUX2_pvalue_1e-2_peak_117870	37	.	3.14936	3.74753	1.42415	116
chr5	17203449	17203900	L1-3_CUX2_pvalue_1e-2_peak_117874a	81	.	5.82963	8.18180	5.14375	214
chr5	17203449	17203900	L1-3_CUX2_pvalue_1e-2_peak_117874b	81	.	5.82963	8.18180	5.14375	320
chr5	17204325	17204823	L1-3_CUX2_pvalue_1e-2_peak_117875	43	.	3.62424	4.31930	1.90275	209
chr5	17216707	17216781	L1-3_CUX2_pvalue_1e-2_peak_117877	41	.	2.98344	4.11668	1.73462	62
chr5	17216992	17218673	L1-3_CUX2_pvalue_1e-2_peak_117878a	48	.	3.25570	4.80227	2.26332	229
chr5	17216992	17218673	L1-3_CUX2_pvalue_1e-2_peak_117878b	55	.	3.52547	5.51559	2.87742	397
chr5	17216992	17218673	L1-3_CUX2_pvalue_1e-2_peak_117878c	137	.	6.08843	13.76921	10.00083	696
chr5	17216992	17218673	L1-3_CUX2_pvalue_1e-2_peak_117878d	43	.	3.09582	4.31733	1.90262	1031
chr5	17229423	17229861	L1-3_CUX2_pvalue_1e-2_peak_117880	43	.	3.71932	4.35869	1.93315	366
chr5	17231524	17232005	L1-3_CUX2_pvalue_1e-2_peak_117881	45	.	3.80542	4.50517	2.05499	325
chr5	17238620	17238732	L1-3_CUX2_pvalue_1e-2_peak_117883	40	.	3.49479	4.06336	1.68910	61
chr5	17243952	17244088	L1-3_CUX2_pvalue_1e-2_peak_117884	51	.	4.17246	5.17088	2.58059	66
chr5	17249366	17249579	L1-3_CUX2_pvalue_1e-2_peak_117886	65	.	4.94315	6.52570	3.72136	45
chr5	17267319	17267594	L1-3_CUX2_pvalue_1e-2_peak_117891	66	.	5.00438	6.61872	3.80371	159
chr5	17278849	17279046	L1-3_CUX2_pvalue_1e-2_peak_117893	49	.	4.08068	4.99105	2.42622	64
chr5	17288789	17289440	L1-3_CUX2_pvalue_1e-2_peak_117895a	69	.	5.19413	6.95298	4.09293	138
chr5	17288789	17289440	L1-3_CUX2_pvalue_1e-2_peak_117895b	95	.	6.52358	9.50327	6.28567	510
chr5	17288789	17289440	L1-3_CUX2_pvalue_1e-2_peak_117895c	122	.	7.86576	12.24287	8.67111	594
chr5	17295920	17296085	L1-3_CUX2_pvalue_1e-2_peak_117897	93	.	6.33513	9.34982	6.15224	85
chr5	17304218	17304790	L1-3_CUX2_pvalue_1e-2_peak_117898	173	.	10.31156	17.33602	13.09497	433
chr5	17327027	17327510	L1-3_CUX2_pvalue_1e-2_peak_117900	81	.	5.82963	8.18180	5.14375	399
chr5	17332375	17332840	L1-3_CUX2_pvalue_1e-2_peak_117901a	107	.	7.14193	10.75773	7.37861	63
chr5	17332375	17332840	L1-3_CUX2_pvalue_1e-2_peak_117901b	107	.	7.14193	10.75773	7.37861	186
chr5	17335989	17336092	L1-3_CUX2_pvalue_1e-2_peak_117902	45	.	3.84098	4.56661	2.09867	42
chr5	17340007	17340150	L1-3_CUX2_pvalue_1e-2_peak_117903	47	.	3.80546	4.70840	2.17997	67
chr5	17384528	17384723	L1-3_CUX2_pvalue_1e-2_peak_117908	75	.	5.13743	7.56943	4.62210	46
chr5	17395649	17395722	L1-3_CUX2_pvalue_1e-2_peak_117909	46	.	3.44649	4.61288	2.09867	38
chr5	17398666	17398773	L1-3_CUX2_pvalue_1e-2_peak_117910	40	.	3.49479	4.06336	1.68910	54
chr5	17403796	17404516	L1-3_CUX2_pvalue_1e-2_peak_117913a	121	.	7.26111	12.13442	8.57552	233
chr5	17403796	17404516	L1-3_CUX2_pvalue_1e-2_peak_117913b	87	.	5.80889	8.77419	5.65875	401
chr5	17403796	17404516	L1-3_CUX2_pvalue_1e-2_peak_117913c	47	.	3.87259	4.79299	2.25584	640
chr5	17412016	17412403	L1-3_CUX2_pvalue_1e-2_peak_117915	92	.	6.37186	9.22990	6.05295	285
chr5	17428428	17428772	L1-3_CUX2_pvalue_1e-2_peak_117919	46	.	3.76364	4.61492	2.09867	325
chr5	17443936	17444470	L1-3_CUX2_pvalue_1e-2_peak_117922	59	.	4.54133	5.93590	3.23141	242
chr5	17473079	17473761	L1-3_CUX2_pvalue_1e-2_peak_117924	67	.	4.86381	6.73327	3.90200	489
chr5	17481709	17481782	L1-3_CUX2_pvalue_1e-2_peak_117925	46	.	3.44664	4.61338	2.09867	50
chr5	17490220	17490311	L1-3_CUX2_pvalue_1e-2_peak_117927	46	.	3.44664	4.61338	2.09867	34
chr5	17501538	17502008	L1-3_CUX2_pvalue_1e-2_peak_117929	129	.	8.23477	12.94781	9.28450	304
chr5	17634939	17635012	L1-3_CUX2_pvalue_1e-2_peak_117930	46	.	3.44664	4.61338	2.09867	34
chr5	17702710	17702783	L1-3_CUX2_pvalue_1e-2_peak_117932	46	.	3.44664	4.61338	2.09867	31
chr5	17738576	17738787	L1-3_CUX2_pvalue_1e-2_peak_117933	46	.	3.44664	4.61338	2.09867	56
chr5	17763139	17763771	L1-3_CUX2_pvalue_1e-2_peak_117934	124	.	7.91891	12.46716	8.86672	511
chr5	17794132	17794664	L1-3_CUX2_pvalue_1e-2_peak_117936	67	.	4.86381	6.73327	3.90200	459
chr5	17807192	17807849	L1-3_CUX2_pvalue_1e-2_peak_117937a	161	.	8.93433	16.10917	12.03313	212
chr5	17807192	17807849	L1-3_CUX2_pvalue_1e-2_peak_117937b	58	.	4.46717	5.89742	3.20006	492
chr5	17808510	17809060	L1-3_CUX2_pvalue_1e-2_peak_117939	89	.	5.93472	8.97544	5.83241	435
chr5	17828869	17829223	L1-3_CUX2_pvalue_1e-2_peak_117940	78	.	5.56886	7.86544	4.86911	135
chr5	17830602	17830681	L1-3_CUX2_pvalue_1e-2_peak_117942	56	.	4.41916	5.64770	2.98846	38
chr5	17831272	17831683	L1-3_CUX2_pvalue_1e-2_peak_117943	88	.	6.02773	8.84824	5.72102	112
chr5	17847456	17847780	L1-3_CUX2_pvalue_1e-2_peak_117946	63	.	4.69704	6.30170	3.52664	184
chr5	17855198	17855525	L1-3_CUX2_pvalue_1e-2_peak_117947	110	.	6.89327	11.02251	7.60665	72
chr5	17860751	17861049	L1-3_CUX2_pvalue_1e-2_peak_117948	46	.	3.44664	4.61338	2.09867	248
chr5	17866968	17867041	L1-3_CUX2_pvalue_1e-2_peak_117949	46	.	3.44664	4.61338	2.09867	35
chr5	17876489	17876562	L1-3_CUX2_pvalue_1e-2_peak_117950	46	.	3.44664	4.61338	2.09867	60
chr5	17890744	17890879	L1-3_CUX2_pvalue_1e-2_peak_117951	61	.	4.30812	6.10846	3.36069	96
chr5	17916501	17916906	L1-3_CUX2_pvalue_1e-2_peak_117952a	101	.	6.84978	10.11438	6.81959	244
chr5	17916501	17916906	L1-3_CUX2_pvalue_1e-2_peak_117952b	114	.	7.49727	11.42233	7.95526	351
chr5	17929452	17929623	L1-3_CUX2_pvalue_1e-2_peak_117955	37	.	3.13136	3.70371	1.38693	74
chr5	17955359	17955654	L1-3_CUX2_pvalue_1e-2_peak_117956	53	.	4.05318	5.32112	2.70850	240
chr5	17955991	17956326	L1-3_CUX2_pvalue_1e-2_peak_117957	66	.	4.83520	6.65579	3.83453	201
chr5	17962522	17962964	L1-3_CUX2_pvalue_1e-2_peak_117958a	110	.	7.31529	11.07746	7.65461	77
chr5	17962522	17962964	L1-3_CUX2_pvalue_1e-2_peak_117958b	71	.	5.32021	7.18204	4.28917	329
chr5	17990023	17990967	L1-3_CUX2_pvalue_1e-2_peak_117960	77	.	5.62035	7.75457	4.77231	377
chr5	17991942	17992217	L1-3_CUX2_pvalue_1e-2_peak_117962	40	.	3.49479	4.06336	1.68910	217
chr5	18036147	18037067	L1-3_CUX2_pvalue_1e-2_peak_117963	69	.	5.12821	6.90473	4.04935	682
chr5	18052412	18052875	L1-3_CUX2_pvalue_1e-2_peak_117964	46	.	3.44664	4.61338	2.09867	27
chr5	18079783	18080323	L1-3_CUX2_pvalue_1e-2_peak_117967	52	.	4.23699	5.29645	2.68778	322
chr5	18086391	18086464	L1-3_CUX2_pvalue_1e-2_peak_117968	46	.	3.44664	4.61338	2.09867	70
chr5	18098276	18099145	L1-3_CUX2_pvalue_1e-2_peak_117970	109	.	7.11659	10.91748	7.51635	730
chr5	18113798	18114142	L1-3_CUX2_pvalue_1e-2_peak_117974	72	.	5.20888	7.28466	4.37607	271
chr5	18114351	18114798	L1-3_CUX2_pvalue_1e-2_peak_117975a	94	.	6.25065	9.48379	6.27054	164
chr5	18114351	18114798	L1-3_CUX2_pvalue_1e-2_peak_117975b	53	.	4.21519	5.32452	2.71045	331
chr5	18138856	18138955	L1-3_CUX2_pvalue_1e-2_peak_117976	61	.	4.30829	6.10909	3.36069	56
chr5	18149661	18150537	L1-3_CUX2_pvalue_1e-2_peak_117977a	136	.	6.95386	13.69533	9.93708	353
chr5	18149661	18150537	L1-3_CUX2_pvalue_1e-2_peak_117977b	106	.	5.89582	10.64730	7.28258	583
chr5	18149661	18150537	L1-3_CUX2_pvalue_1e-2_peak_117977c	179	.	8.32351	17.97813	13.64826	716
chr5	18150723	18150831	L1-3_CUX2_pvalue_1e-2_peak_117978	53	.	3.81494	5.32169	2.70885	58
chr5	18152878	18153264	L1-3_CUX2_pvalue_1e-2_peak_117979a	53	.	3.81494	5.32169	2.70885	76
chr5	18152878	18153264	L1-3_CUX2_pvalue_1e-2_peak_117979b	96	.	5.54900	9.68886	6.44774	259
chr5	18158121	18158515	L1-3_CUX2_pvalue_1e-2_peak_117980	49	.	3.91420	4.96371	2.40203	155
chr5	18217873	18218347	L1-3_CUX2_pvalue_1e-2_peak_117984	84	.	5.95637	8.45435	5.38055	123
chr5	18241253	18241478	L1-3_CUX2_pvalue_1e-2_peak_117985	46	.	3.44664	4.61338	2.09867	45
chr5	18255987	18256432	L1-3_CUX2_pvalue_1e-2_peak_117986	53	.	4.07731	5.38744	2.76360	36
chr5	18281990	18282452	L1-3_CUX2_pvalue_1e-2_peak_117991	145	.	8.98338	14.50186	10.63672	255
chr5	18305434	18306086	L1-3_CUX2_pvalue_1e-2_peak_117994	105	.	7.00553	10.58141	7.22521	260
chr5	18314488	18314562	L1-3_CUX2_pvalue_1e-2_peak_117996	61	.	4.30829	6.10909	3.36069	33
chr5	18321429	18321914	L1-3_CUX2_pvalue_1e-2_peak_117997a	74	.	5.47983	7.48129	4.54658	61
chr5	18321429	18321914	L1-3_CUX2_pvalue_1e-2_peak_117997b	74	.	5.47983	7.48129	4.54658	198
chr5	18329389	18329821	L1-3_CUX2_pvalue_1e-2_peak_117998a	51	.	4.17246	5.17088	2.58059	47
chr5	18329389	18329821	L1-3_CUX2_pvalue_1e-2_peak_117998b	77	.	5.62035	7.75457	4.77231	229
chr5	18332847	18333060	L1-3_CUX2_pvalue_1e-2_peak_117999	41	.	3.53082	4.13302	1.74828	48
chr5	18376050	18376270	L1-3_CUX2_pvalue_1e-2_peak_118001	46	.	3.44664	4.61338	2.09867	56
chr5	18394322	18394635	L1-3_CUX2_pvalue_1e-2_peak_118003	67	.	4.86381	6.73327	3.90200	263
chr5	18466202	18466446	L1-3_CUX2_pvalue_1e-2_peak_118004	46	.	3.44664	4.61338	2.09867	199
chr5	18499831	18499904	L1-3_CUX2_pvalue_1e-2_peak_118005	46	.	3.44664	4.61338	2.09867	42
chr5	18595468	18595541	L1-3_CUX2_pvalue_1e-2_peak_118006	46	.	3.44664	4.61338	2.09867	63
chr5	18712917	18713592	L1-3_CUX2_pvalue_1e-2_peak_118007a	123	.	7.97333	12.37950	8.79089	284
chr5	18712917	18713592	L1-3_CUX2_pvalue_1e-2_peak_118007b	109	.	7.24848	10.91615	7.51631	382
chr5	18811553	18812190	L1-3_CUX2_pvalue_1e-2_peak_118011	143	.	8.90472	14.36491	10.51865	459
chr5	18846082	18846176	L1-3_CUX2_pvalue_1e-2_peak_118013	47	.	3.80546	4.70840	2.17997	46
chr5	18846421	18846863	L1-3_CUX2_pvalue_1e-2_peak_118014	58	.	4.51637	5.88004	3.18503	147
chr5	18863162	18863288	L1-3_CUX2_pvalue_1e-2_peak_118016	56	.	4.17676	5.67691	3.01019	69
chr5	18863565	18863897	L1-3_CUX2_pvalue_1e-2_peak_118017	42	.	3.34141	4.26972	1.85968	26
chr5	18954295	18954801	L1-3_CUX2_pvalue_1e-2_peak_118018	46	.	3.44664	4.61338	2.09867	34
chr5	18961404	18961728	L1-3_CUX2_pvalue_1e-2_peak_118019	107	.	7.17257	10.75800	7.37861	104
chr5	18978842	18978915	L1-3_CUX2_pvalue_1e-2_peak_118020	46	.	3.44664	4.61338	2.09867	38
chr5	19004335	19004902	L1-3_CUX2_pvalue_1e-2_peak_118021a	59	.	4.56656	5.99310	3.28160	217
chr5	19004335	19004902	L1-3_CUX2_pvalue_1e-2_peak_118021b	132	.	8.37202	13.26129	9.55756	407
chr5	19029322	19029935	L1-3_CUX2_pvalue_1e-2_peak_118022a	197	.	11.35718	19.70343	15.13106	270
chr5	19029322	19029935	L1-3_CUX2_pvalue_1e-2_peak_118022b	79	.	5.70817	7.93068	4.92709	457
chr5	19069800	19070160	L1-3_CUX2_pvalue_1e-2_peak_118024	132	.	8.20345	13.24171	9.54025	128
chr5	19099807	19099880	L1-3_CUX2_pvalue_1e-2_peak_118027	46	.	3.44664	4.61338	2.09867	49
chr5	19105072	19105595	L1-3_CUX2_pvalue_1e-2_peak_118028a	82	.	5.89932	8.27880	5.22872	44
chr5	19105072	19105595	L1-3_CUX2_pvalue_1e-2_peak_118028b	135	.	8.48066	13.56251	9.82089	178
chr5	19114008	19114286	L1-3_CUX2_pvalue_1e-2_peak_118029	102	.	6.64231	10.20049	6.89377	112
chr5	19189171	19189587	L1-3_CUX2_pvalue_1e-2_peak_118030	98	.	6.44676	9.80236	6.54599	155
chr5	19191437	19191764	L1-3_CUX2_pvalue_1e-2_peak_118031	43	.	3.68829	4.36882	1.94253	37
chr5	19193923	19194076	L1-3_CUX2_pvalue_1e-2_peak_118032	49	.	3.94225	4.90015	2.34952	64
chr5	19196466	19197243	L1-3_CUX2_pvalue_1e-2_peak_118033	55	.	4.43965	5.59403	2.94285	149
chr5	19207347	19207420	L1-3_CUX2_pvalue_1e-2_peak_118034	46	.	3.44664	4.61338	2.09867	33
chr5	19250483	19250582	L1-3_CUX2_pvalue_1e-2_peak_118036	52	.	4.19375	5.21198	2.61500	52
chr5	19250766	19251051	L1-3_CUX2_pvalue_1e-2_peak_118037	62	.	4.79485	6.23798	3.47100	70
chr5	19253067	19253176	L1-3_CUX2_pvalue_1e-2_peak_118038	62	.	4.79485	6.23798	3.47100	61
chr5	19255495	19255804	L1-3_CUX2_pvalue_1e-2_peak_118039	42	.	3.58629	4.24258	1.83847	272
chr5	19270427	19270608	L1-3_CUX2_pvalue_1e-2_peak_118042	67	.	4.86381	6.73327	3.90200	70
chr5	19320432	19320539	L1-3_CUX2_pvalue_1e-2_peak_118044	46	.	3.44664	4.61338	2.09867	46
chr5	19342298	19342537	L1-3_CUX2_pvalue_1e-2_peak_118045	83	.	5.70823	8.30550	5.25195	65
chr5	19342895	19342968	L1-3_CUX2_pvalue_1e-2_peak_118046	41	.	3.30115	4.15062	1.76081	48
chr5	19386680	19387093	L1-3_CUX2_pvalue_1e-2_peak_118048	86	.	6.05510	8.67509	5.57241	143
chr5	19393488	19394151	L1-3_CUX2_pvalue_1e-2_peak_118049	64	.	4.75135	6.43718	3.64398	468
chr5	19406736	19406940	L1-3_CUX2_pvalue_1e-2_peak_118050	61	.	4.30829	6.10909	3.36069	58
chr5	19419161	19419562	L1-3_CUX2_pvalue_1e-2_peak_118051	52	.	4.02933	5.25693	2.65280	257
chr5	19428814	19429500	L1-3_CUX2_pvalue_1e-2_peak_118055a	60	.	4.68357	6.07701	3.35328	179
chr5	19428814	19429500	L1-3_CUX2_pvalue_1e-2_peak_118055b	60	.	4.68357	6.07701	3.35328	407
chr5	19428814	19429500	L1-3_CUX2_pvalue_1e-2_peak_118055c	95	.	6.46755	9.57797	6.35056	554
chr5	19462081	19462655	L1-3_CUX2_pvalue_1e-2_peak_118056a	200	.	11.53652	20.07708	15.44751	270
chr5	19462081	19462655	L1-3_CUX2_pvalue_1e-2_peak_118056b	66	.	5.02080	6.68179	3.85644	406
chr5	19497455	19497584	L1-3_CUX2_pvalue_1e-2_peak_118061	37	.	3.13136	3.70371	1.38693	50
chr5	19497834	19498104	L1-3_CUX2_pvalue_1e-2_peak_118062	55	.	4.34909	5.52219	2.88193	219
chr5	19502595	19503049	L1-3_CUX2_pvalue_1e-2_peak_118064	50	.	3.93670	5.01899	2.44908	257
chr5	19547523	19547651	L1-3_CUX2_pvalue_1e-2_peak_118066	44	.	3.70261	4.48264	2.03408	61
chr5	19547840	19548072	L1-3_CUX2_pvalue_1e-2_peak_118067	142	.	8.88626	14.28590	10.44866	120
chr5	19570410	19570552	L1-3_CUX2_pvalue_1e-2_peak_118070	37	.	3.14936	3.74753	1.42415	57
chr5	19653964	19654072	L1-3_CUX2_pvalue_1e-2_peak_118073	46	.	3.44664	4.61338	2.09867	36
chr5	19791242	19791990	L1-3_CUX2_pvalue_1e-2_peak_118078a	73	.	5.39884	7.32807	4.41589	326
chr5	19791242	19791990	L1-3_CUX2_pvalue_1e-2_peak_118078b	99	.	6.74855	9.92096	6.65051	518
chr5	19837673	19838033	L1-3_CUX2_pvalue_1e-2_peak_118079	173	.	10.27468	17.36364	13.12044	187
chr5	19853091	19853364	L1-3_CUX2_pvalue_1e-2_peak_118081	47	.	3.91411	4.72310	2.19368	56
chr5	19853602	19854264	L1-3_CUX2_pvalue_1e-2_peak_118082a	57	.	4.45509	5.70529	3.03615	73
chr5	19853602	19854264	L1-3_CUX2_pvalue_1e-2_peak_118082b	126	.	7.79640	12.65190	9.02897	335
chr5	19853602	19854264	L1-3_CUX2_pvalue_1e-2_peak_118082c	46	.	3.89820	4.69782	2.17185	605
chr5	19865463	19866137	L1-3_CUX2_pvalue_1e-2_peak_118083	118	.	7.72797	11.87522	8.34965	220
chr5	19876966	19877039	L1-3_CUX2_pvalue_1e-2_peak_118084	36	.	3.09598	3.61963	1.31548	30
chr5	19877426	19877674	L1-3_CUX2_pvalue_1e-2_peak_118085	48	.	3.86997	4.85757	2.30969	55
chr5	19886144	19886633	L1-3_CUX2_pvalue_1e-2_peak_118088a	98	.	6.63850	9.86893	6.60491	51
chr5	19886144	19886633	L1-3_CUX2_pvalue_1e-2_peak_118088b	98	.	6.60939	9.81903	6.56093	303
chr5	19891858	19892163	L1-3_CUX2_pvalue_1e-2_peak_118089	67	.	4.86381	6.73327	3.90200	60
chr5	19899928	19900062	L1-3_CUX2_pvalue_1e-2_peak_118090	46	.	3.44664	4.61338	2.09867	67
chr5	19909228	19909301	L1-3_CUX2_pvalue_1e-2_peak_118091	42	.	3.34141	4.26972	1.85968	36
chr5	19921070	19921151	L1-3_CUX2_pvalue_1e-2_peak_118094	36	.	3.09598	3.61963	1.31548	39
chr5	19929335	19929408	L1-3_CUX2_pvalue_1e-2_peak_118096	36	.	3.11357	3.66110	1.35133	48
chr5	19930873	19930946	L1-3_CUX2_pvalue_1e-2_peak_118097	38	.	3.20461	3.88688	1.54091	33
chr5	19932254	19932387	L1-3_CUX2_pvalue_1e-2_peak_118098	68	.	4.89277	6.81329	3.97057	65
chr5	19967215	19967872	L1-3_CUX2_pvalue_1e-2_peak_118101	111	.	7.36540	11.16560	7.73132	392
chr5	19975706	19976236	L1-3_CUX2_pvalue_1e-2_peak_118102a	79	.	5.73806	7.99162	4.97837	292
chr5	19975706	19976236	L1-3_CUX2_pvalue_1e-2_peak_118102b	93	.	6.45532	9.35211	6.15261	470
chr5	19987899	19988599	L1-3_CUX2_pvalue_1e-2_peak_118103	197	.	9.63553	19.72131	15.14654	516
chr5	20007544	20008374	L1-3_CUX2_pvalue_1e-2_peak_118105a	89	.	6.19886	8.92526	5.78942	199
chr5	20007544	20008374	L1-3_CUX2_pvalue_1e-2_peak_118105b	77	.	5.57897	7.71034	4.73270	373
chr5	20007544	20008374	L1-3_CUX2_pvalue_1e-2_peak_118105c	155	.	9.29829	15.55185	11.54862	535
chr5	20023952	20024150	L1-3_CUX2_pvalue_1e-2_peak_118107	81	.	5.64107	8.12096	5.09080	66
chr5	20029572	20029722	L1-3_CUX2_pvalue_1e-2_peak_118109	40	.	3.51272	4.09787	1.71629	38
chr5	20034097	20034612	L1-3_CUX2_pvalue_1e-2_peak_118110	116	.	7.56888	11.61867	8.12540	139
chr5	20055552	20055694	L1-3_CUX2_pvalue_1e-2_peak_118111	60	.	4.28119	6.01457	3.29850	71
chr5	20081742	20082008	L1-3_CUX2_pvalue_1e-2_peak_118112	76	.	5.16995	7.68331	4.71147	197
chr5	20110065	20110563	L1-3_CUX2_pvalue_1e-2_peak_118113	67	.	5.01197	6.76286	3.92740	298
chr5	20112838	20113739	L1-3_CUX2_pvalue_1e-2_peak_118114	69	.	5.13728	6.96717	4.10409	583
chr5	20121728	20122481	L1-3_CUX2_pvalue_1e-2_peak_118115	85	.	6.04392	8.54592	5.45990	615
chr5	20170754	20171245	L1-3_CUX2_pvalue_1e-2_peak_118118	98	.	6.70092	9.87487	6.60872	288
chr5	20178756	20179084	L1-3_CUX2_pvalue_1e-2_peak_118119	44	.	3.40368	4.46677	2.02171	101
chr5	20184207	20184572	L1-3_CUX2_pvalue_1e-2_peak_118120	46	.	3.44664	4.61338	2.09867	294
chr5	20229882	20230164	L1-3_CUX2_pvalue_1e-2_peak_118121	46	.	3.44664	4.61338	2.09867	32
chr5	20248374	20248497	L1-3_CUX2_pvalue_1e-2_peak_118122	46	.	3.44664	4.61338	2.09867	68
chr5	20274254	20274478	L1-3_CUX2_pvalue_1e-2_peak_118123	45	.	3.80542	4.50517	2.05499	201
chr5	20276489	20277020	L1-3_CUX2_pvalue_1e-2_peak_118124	129	.	8.13212	12.93255	9.27147	147
chr5	20320437	20320817	L1-3_CUX2_pvalue_1e-2_peak_118126	104	.	6.97660	10.45986	7.11920	259
chr5	20323297	20323970	L1-3_CUX2_pvalue_1e-2_peak_118127	66	.	5.05051	6.69891	3.87198	358
chr5	20368604	20369166	L1-3_CUX2_pvalue_1e-2_peak_118128	53	.	4.07731	5.38744	2.76360	181
chr5	20416044	20416175	L1-3_CUX2_pvalue_1e-2_peak_118133	46	.	3.44649	4.61288	2.09867	47
chr5	20434916	20435265	L1-3_CUX2_pvalue_1e-2_peak_118134	50	.	3.93670	5.01899	2.44908	272
chr5	20435783	20435866	L1-3_CUX2_pvalue_1e-2_peak_118135	63	.	4.72404	6.36848	3.58540	38
chr5	20447611	20447684	L1-3_CUX2_pvalue_1e-2_peak_118136	46	.	3.44664	4.61338	2.09867	60
chr5	20456941	20457238	L1-3_CUX2_pvalue_1e-2_peak_118137	68	.	5.12131	6.82331	3.97922	61
chr5	20457435	20458142	L1-3_CUX2_pvalue_1e-2_peak_118138a	67	.	5.07389	6.73982	3.90547	387
chr5	20457435	20458142	L1-3_CUX2_pvalue_1e-2_peak_118138b	92	.	6.37186	9.22990	6.05295	497
chr5	20487100	20487293	L1-3_CUX2_pvalue_1e-2_peak_118140	55	.	4.37222	5.57009	2.92088	59
chr5	20488060	20488301	L1-3_CUX2_pvalue_1e-2_peak_118141	55	.	4.34909	5.52219	2.88193	80
chr5	20488512	20488910	L1-3_CUX2_pvalue_1e-2_peak_118142	81	.	5.79878	8.11714	5.08939	64
chr5	20499053	20499788	L1-3_CUX2_pvalue_1e-2_peak_118143	165	.	9.69873	16.58249	12.44239	175
chr5	20523311	20523536	L1-3_CUX2_pvalue_1e-2_peak_118145	90	.	5.95643	9.06419	5.91110	166
chr5	20538051	20538449	L1-3_CUX2_pvalue_1e-2_peak_118146	60	.	4.28119	6.01457	3.29850	259
chr5	20556518	20556801	L1-3_CUX2_pvalue_1e-2_peak_118147	73	.	5.07400	7.35758	4.43923	198
chr5	20572803	20573227	L1-3_CUX2_pvalue_1e-2_peak_118150	85	.	5.84081	8.54458	5.45986	93
chr5	20575542	20576045	L1-3_CUX2_pvalue_1e-2_peak_118151	57	.	4.47327	5.73452	3.06238	287
chr5	20590132	20590861	L1-3_CUX2_pvalue_1e-2_peak_118152a	57	.	4.46728	5.77213	3.09239	49
chr5	20590132	20590861	L1-3_CUX2_pvalue_1e-2_peak_118152b	98	.	6.70092	9.87487	6.60872	555
chr5	20620875	20620948	L1-3_CUX2_pvalue_1e-2_peak_118154	46	.	3.44664	4.61338	2.09867	35
chr5	20654278	20654484	L1-3_CUX2_pvalue_1e-2_peak_118156	46	.	3.44664	4.61338	2.09867	34
chr5	20679056	20679437	L1-3_CUX2_pvalue_1e-2_peak_118157a	82	.	5.67445	8.21174	5.17055	51
chr5	20679056	20679437	L1-3_CUX2_pvalue_1e-2_peak_118157b	128	.	8.05867	12.83642	9.18785	298
chr5	20702566	20702639	L1-3_CUX2_pvalue_1e-2_peak_118158	46	.	3.44664	4.61338	2.09867	38
chr5	20858905	20858978	L1-3_CUX2_pvalue_1e-2_peak_118159	46	.	3.44664	4.61338	2.09867	34
chr5	20919810	20919883	L1-3_CUX2_pvalue_1e-2_peak_118161	46	.	3.44664	4.61338	2.09867	64
chr5	20972594	20972836	L1-3_CUX2_pvalue_1e-2_peak_118163	75	.	5.13743	7.56943	4.62210	120
chr5	20996436	20996783	L1-3_CUX2_pvalue_1e-2_peak_118164	74	.	5.10551	7.46124	4.52906	144
chr5	21125247	21125320	L1-3_CUX2_pvalue_1e-2_peak_118165	46	.	3.44664	4.61338	2.09867	35
chr5	21221508	21221581	L1-3_CUX2_pvalue_1e-2_peak_118167	46	.	3.44664	4.61338	2.09867	51
chr5	21236762	21237421	L1-3_CUX2_pvalue_1e-2_peak_118169	135	.	8.30269	13.50784	9.77113	354
chr5	21277961	21278034	L1-3_CUX2_pvalue_1e-2_peak_118172	46	.	3.44664	4.61338	2.09867	32
chr5	21341620	21341693	L1-3_CUX2_pvalue_1e-2_peak_118173	46	.	3.44664	4.61338	2.09867	30
chr5	21355459	21355636	L1-3_CUX2_pvalue_1e-2_peak_118174	61	.	4.30829	6.10909	3.36069	127
chr5	21396687	21396797	L1-3_CUX2_pvalue_1e-2_peak_118175	46	.	3.44664	4.61338	2.09867	72
chr5	21459316	21459859	L1-3_CUX2_pvalue_1e-2_peak_118176a	142	.	8.88626	14.28590	10.44866	207
chr5	21459316	21459859	L1-3_CUX2_pvalue_1e-2_peak_118176b	175	.	10.42365	17.58349	13.30923	369
chr5	21470073	21470146	L1-3_CUX2_pvalue_1e-2_peak_118177	46	.	3.44664	4.61338	2.09867	39
chr5	21480403	21480476	L1-3_CUX2_pvalue_1e-2_peak_118178	38	.	3.20461	3.88688	1.54091	34
chr5	21481995	21482177	L1-3_CUX2_pvalue_1e-2_peak_118180	52	.	4.02933	5.25693	2.65280	134
chr5	21482740	21482917	L1-3_CUX2_pvalue_1e-2_peak_118181	39	.	3.22347	3.93622	1.58154	125
chr5	21551038	21551789	L1-3_CUX2_pvalue_1e-2_peak_118183	117	.	7.45156	11.75901	8.24922	121
chr5	21551995	21552602	L1-3_CUX2_pvalue_1e-2_peak_118184	47	.	3.94633	4.77444	2.23768	363
chr5	21569753	21570178	L1-3_CUX2_pvalue_1e-2_peak_118187	92	.	6.38842	9.21565	6.04169	259
chr5	21583253	21583375	L1-3_CUX2_pvalue_1e-2_peak_118189	71	.	5.01211	7.16245	4.27133	70
chr5	21587262	21587459	L1-3_CUX2_pvalue_1e-2_peak_118190	46	.	3.44664	4.61338	2.09867	169
chr5	21595439	21595512	L1-3_CUX2_pvalue_1e-2_peak_118191	46	.	3.44649	4.61288	2.09867	53
chr5	21603826	21604444	L1-3_CUX2_pvalue_1e-2_peak_118192	61	.	4.77099	6.19286	3.43215	159
chr5	21616584	21617454	L1-3_CUX2_pvalue_1e-2_peak_118193	63	.	4.72404	6.36848	3.58540	538
chr5	21745027	21745104	L1-3_CUX2_pvalue_1e-2_peak_118195	59	.	4.25459	5.92478	3.22300	38
chr5	21774966	21775487	L1-3_CUX2_pvalue_1e-2_peak_118197	59	.	4.56656	5.99310	3.28160	79
chr5	21780528	21780601	L1-3_CUX2_pvalue_1e-2_peak_118199	40	.	3.28138	4.09424	1.71428	30
chr5	21802973	21803267	L1-3_CUX2_pvalue_1e-2_peak_118200	39	.	3.24254	3.98716	1.62484	266
chr5	21810198	21810739	L1-3_CUX2_pvalue_1e-2_peak_118202	56	.	4.41924	5.66894	3.00612	504
chr5	21812168	21812468	L1-3_CUX2_pvalue_1e-2_peak_118204	43	.	3.62424	4.31930	1.90275	176
chr5	21825836	21826179	L1-3_CUX2_pvalue_1e-2_peak_118207	127	.	8.14573	12.75029	9.11370	119
chr5	21839946	21840019	L1-3_CUX2_pvalue_1e-2_peak_118208	46	.	3.44664	4.61338	2.09867	38
chr5	21900797	21901285	L1-3_CUX2_pvalue_1e-2_peak_118209	195	.	11.29864	19.58342	15.02869	297
chr5	21919699	21919803	L1-3_CUX2_pvalue_1e-2_peak_118210	58	.	4.56647	5.88525	3.18955	51
chr5	21920792	21921278	L1-3_CUX2_pvalue_1e-2_peak_118211a	48	.	3.96264	4.80051	2.26169	181
chr5	21920792	21921278	L1-3_CUX2_pvalue_1e-2_peak_118211b	182	.	10.18964	18.20016	13.84037	268
chr5	21920792	21921278	L1-3_CUX2_pvalue_1e-2_peak_118211c	58	.	4.52873	5.82402	3.13894	420
chr5	21921501	21922060	L1-3_CUX2_pvalue_1e-2_peak_118212	58	.	4.52873	5.82402	3.13894	253
chr5	21959907	21959980	L1-3_CUX2_pvalue_1e-2_peak_118214	46	.	3.44664	4.61338	2.09867	45
chr5	21973489	21973734	L1-3_CUX2_pvalue_1e-2_peak_118215	136	.	8.35352	13.69066	9.93289	61
chr5	21995773	21996043	L1-3_CUX2_pvalue_1e-2_peak_118216	69	.	4.95172	6.98166	4.11562	111
chr5	22003603	22003676	L1-3_CUX2_pvalue_1e-2_peak_118217	43	.	3.38266	4.39837	1.96485	33
chr5	22003957	22004030	L1-3_CUX2_pvalue_1e-2_peak_118218	43	.	3.36191	4.33276	1.91026	48
chr5	22033502	22033575	L1-3_CUX2_pvalue_1e-2_peak_118219	42	.	3.32116	4.20906	1.80865	48
chr5	22036518	22036591	L1-3_CUX2_pvalue_1e-2_peak_118220	42	.	3.32116	4.20906	1.80865	57
chr5	22046626	22047227	L1-3_CUX2_pvalue_1e-2_peak_118222	54	.	4.30354	5.42925	2.80063	56
chr5	22071050	22071123	L1-3_CUX2_pvalue_1e-2_peak_118224	46	.	3.44664	4.61338	2.09867	33
chr5	22080234	22080307	L1-3_CUX2_pvalue_1e-2_peak_118225	46	.	3.44664	4.61338	2.09867	43
chr5	22093897	22094702	L1-3_CUX2_pvalue_1e-2_peak_118226	42	.	3.58629	4.24258	1.83847	311
chr5	22098614	22098835	L1-3_CUX2_pvalue_1e-2_peak_118227	45	.	3.74308	4.56981	2.09867	155
chr5	22105654	22105727	L1-3_CUX2_pvalue_1e-2_peak_118228	38	.	3.20461	3.88688	1.54091	36
chr5	22111372	22111924	L1-3_CUX2_pvalue_1e-2_peak_118230a	75	.	5.39345	7.58075	4.63244	263
chr5	22111372	22111924	L1-3_CUX2_pvalue_1e-2_peak_118230b	110	.	7.03920	11.07391	7.65368	348
chr5	22124010	22124240	L1-3_CUX2_pvalue_1e-2_peak_118234	43	.	3.36191	4.33276	1.91026	69
chr5	22129010	22129083	L1-3_CUX2_pvalue_1e-2_peak_118235	43	.	3.36191	4.33276	1.91026	49
chr5	22129476	22129549	L1-3_CUX2_pvalue_1e-2_peak_118236	45	.	3.42495	4.53818	2.07932	37
chr5	22139983	22140205	L1-3_CUX2_pvalue_1e-2_peak_118238	51	.	3.98248	5.13441	2.54804	154
chr5	22142397	22142490	L1-3_CUX2_pvalue_1e-2_peak_118239	50	.	3.93670	5.01899	2.44908	48
chr5	22165654	22165727	L1-3_CUX2_pvalue_1e-2_peak_118240	46	.	3.44664	4.61338	2.09867	51
chr5	22187516	22187614	L1-3_CUX2_pvalue_1e-2_peak_118241	67	.	5.07389	6.73982	3.90547	44
chr5	22187891	22188054	L1-3_CUX2_pvalue_1e-2_peak_118242	44	.	3.78788	4.47508	2.02905	138
chr5	22188642	22189050	L1-3_CUX2_pvalue_1e-2_peak_118243a	54	.	4.37883	5.48897	2.85179	168
chr5	22188642	22189050	L1-3_CUX2_pvalue_1e-2_peak_118243b	115	.	7.47245	11.53401	8.05236	350
chr5	22190814	22191242	L1-3_CUX2_pvalue_1e-2_peak_118244	55	.	4.41919	5.55854	2.91204	67
chr5	22213266	22213344	L1-3_CUX2_pvalue_1e-2_peak_118246	44	.	3.77050	4.44540	2.00567	40
chr5	22213712	22214440	L1-3_CUX2_pvalue_1e-2_peak_118247	79	.	5.73468	7.98297	4.97152	673
chr5	22283379	22283452	L1-3_CUX2_pvalue_1e-2_peak_118249	46	.	3.44664	4.61338	2.09867	35
chr5	22299775	22300486	L1-3_CUX2_pvalue_1e-2_peak_118250a	135	.	8.51789	13.50590	9.77043	477
chr5	22299775	22300486	L1-3_CUX2_pvalue_1e-2_peak_118250b	64	.	4.91780	6.47559	3.67854	637
chr5	22341509	22342266	L1-3_CUX2_pvalue_1e-2_peak_118255	102	.	6.88102	10.29049	6.97337	299
chr5	22345364	22345468	L1-3_CUX2_pvalue_1e-2_peak_118256	36	.	3.29316	3.69266	1.37928	34
chr5	22364625	22364859	L1-3_CUX2_pvalue_1e-2_peak_118257	41	.	3.30115	4.15062	1.76081	195
chr5	22365099	22365267	L1-3_CUX2_pvalue_1e-2_peak_118258	133	.	8.25287	13.38607	9.66608	113
chr5	22372099	22373152	L1-3_CUX2_pvalue_1e-2_peak_118259a	48	.	3.90016	4.83535	2.29131	156
chr5	22372099	22373152	L1-3_CUX2_pvalue_1e-2_peak_118259b	67	.	4.87520	6.75621	3.92131	299
chr5	22372099	22373152	L1-3_CUX2_pvalue_1e-2_peak_118259c	183	.	9.71581	18.32960	13.94945	594
chr5	22372099	22373152	L1-3_CUX2_pvalue_1e-2_peak_118259d	133	.	7.74518	13.31267	9.60319	732
chr5	22394196	22394768	L1-3_CUX2_pvalue_1e-2_peak_118260	79	.	5.57547	7.94761	4.93924	265
chr5	22405325	22406290	L1-3_CUX2_pvalue_1e-2_peak_118261a	119	.	7.37657	11.95847	8.42386	269
chr5	22405325	22406290	L1-3_CUX2_pvalue_1e-2_peak_118261b	96	.	6.34719	9.64027	6.40678	572
chr5	22413108	22413694	L1-3_CUX2_pvalue_1e-2_peak_118264	46	.	3.78444	4.66110	2.13920	435
chr5	22428015	22428088	L1-3_CUX2_pvalue_1e-2_peak_118265	46	.	3.44664	4.61338	2.09867	31
chr5	22440545	22440618	L1-3_CUX2_pvalue_1e-2_peak_118267	46	.	3.44664	4.61338	2.09867	32
chr5	22520571	22520644	L1-3_CUX2_pvalue_1e-2_peak_118269	43	.	3.36191	4.33276	1.91026	52
chr5	22548748	22548821	L1-3_CUX2_pvalue_1e-2_peak_118270	46	.	3.44664	4.61338	2.09867	57
chr5	22555555	22555672	L1-3_CUX2_pvalue_1e-2_peak_118271	52	.	4.02933	5.25693	2.65280	57
chr5	22581504	22581724	L1-3_CUX2_pvalue_1e-2_peak_118273	46	.	3.44664	4.61338	2.09867	33
chr5	22596453	22597088	L1-3_CUX2_pvalue_1e-2_peak_118274	84	.	5.74241	8.40242	5.33437	338
chr5	22613641	22613957	L1-3_CUX2_pvalue_1e-2_peak_118276	71	.	5.29451	7.13485	4.24983	54
chr5	22614306	22614535	L1-3_CUX2_pvalue_1e-2_peak_118277	48	.	4.00962	4.86629	2.31716	171
chr5	22614948	22615144	L1-3_CUX2_pvalue_1e-2_peak_118278	49	.	4.02928	4.90220	2.35034	59
chr5	22643402	22644053	L1-3_CUX2_pvalue_1e-2_peak_118280	110	.	7.31529	11.07746	7.65461	241
chr5	22674318	22674397	L1-3_CUX2_pvalue_1e-2_peak_118282	61	.	4.30829	6.10909	3.36069	38
chr5	22693045	22693607	L1-3_CUX2_pvalue_1e-2_peak_118283a	138	.	8.28592	13.81622	10.04199	283
chr5	22693045	22693607	L1-3_CUX2_pvalue_1e-2_peak_118283b	164	.	9.39071	16.43604	12.31590	420
chr5	22693791	22693865	L1-3_CUX2_pvalue_1e-2_peak_118284	37	.	3.36870	3.78974	1.46139	13
chr5	22703484	22703707	L1-3_CUX2_pvalue_1e-2_peak_118286	40	.	3.28138	4.09424	1.71428	65
chr5	22709809	22710485	L1-3_CUX2_pvalue_1e-2_peak_118287	66	.	4.83520	6.65579	3.83453	263
chr5	22722358	22723256	L1-3_CUX2_pvalue_1e-2_peak_118288	49	.	3.89196	4.90993	2.35460	534
chr5	22736650	22737116	L1-3_CUX2_pvalue_1e-2_peak_118293	80	.	5.60808	8.03297	5.01392	277
chr5	22754395	22754906	L1-3_CUX2_pvalue_1e-2_peak_118294	130	.	8.20707	13.06609	9.38752	190
chr5	22763423	22763496	L1-3_CUX2_pvalue_1e-2_peak_118297	40	.	3.26184	4.03980	1.66851	34
chr5	22770826	22771491	L1-3_CUX2_pvalue_1e-2_peak_118299a	64	.	4.91780	6.47559	3.67854	305
chr5	22770826	22771491	L1-3_CUX2_pvalue_1e-2_peak_118299b	77	.	5.62035	7.75457	4.77231	543
chr5	22776605	22776861	L1-3_CUX2_pvalue_1e-2_peak_118300	43	.	3.64352	4.35885	1.93315	92
chr5	22780878	22781460	L1-3_CUX2_pvalue_1e-2_peak_118302	45	.	3.74308	4.56981	2.09867	515
chr5	22840827	22842109	L1-3_CUX2_pvalue_1e-2_peak_118304a	51	.	3.96441	5.11835	2.53683	274
chr5	22840827	22842109	L1-3_CUX2_pvalue_1e-2_peak_118304b	60	.	4.44780	6.08696	3.36069	501
chr5	22840827	22842109	L1-3_CUX2_pvalue_1e-2_peak_118304c	70	.	4.90852	7.06165	4.18779	611
chr5	22840827	22842109	L1-3_CUX2_pvalue_1e-2_peak_118304d	90	.	5.80098	9.07416	5.91998	939
chr5	22852784	22853734	L1-3_CUX2_pvalue_1e-2_peak_118308a	87	.	5.76812	8.70910	5.60352	498
chr5	22852784	22853734	L1-3_CUX2_pvalue_1e-2_peak_118308b	108	.	6.70594	10.86913	7.47661	720
chr5	22887466	22888150	L1-3_CUX2_pvalue_1e-2_peak_118309	102	.	6.73741	10.28030	6.96458	436
chr5	22892565	22892906	L1-3_CUX2_pvalue_1e-2_peak_118311	59	.	4.60485	5.94779	3.24151	231
chr5	22896392	22896806	L1-3_CUX2_pvalue_1e-2_peak_118312	43	.	3.66300	4.39923	1.96485	71
chr5	22906544	22906724	L1-3_CUX2_pvalue_1e-2_peak_118313	52	.	4.26206	5.29078	2.68380	150
chr5	22906968	22907462	L1-3_CUX2_pvalue_1e-2_peak_118314a	87	.	6.08865	8.73470	5.62361	57
chr5	22906968	22907462	L1-3_CUX2_pvalue_1e-2_peak_118314b	99	.	6.69752	9.97050	6.69262	163
chr5	22906968	22907462	L1-3_CUX2_pvalue_1e-2_peak_118314c	75	.	5.50425	7.58169	4.63250	421
chr5	22935810	22935883	L1-3_CUX2_pvalue_1e-2_peak_118317	46	.	3.44664	4.61338	2.09867	54
chr5	22946463	22946717	L1-3_CUX2_pvalue_1e-2_peak_118318	56	.	4.48115	5.66648	3.00577	197
chr5	22946915	22947417	L1-3_CUX2_pvalue_1e-2_peak_118319a	79	.	5.73468	7.98297	4.97152	71
chr5	22946915	22947417	L1-3_CUX2_pvalue_1e-2_peak_118319b	55	.	4.39892	5.52352	2.88224	403
chr5	22952059	22952163	L1-3_CUX2_pvalue_1e-2_peak_118320	36	.	3.09598	3.61963	1.31548	52
chr5	22985389	22986114	L1-3_CUX2_pvalue_1e-2_peak_118321	83	.	5.89232	8.31518	5.25928	464
chr5	23007436	23007615	L1-3_CUX2_pvalue_1e-2_peak_118323	41	.	3.30115	4.15062	1.76081	30
chr5	23009830	23009903	L1-3_CUX2_pvalue_1e-2_peak_118324	40	.	3.28138	4.09424	1.71428	35
chr5	23025755	23026504	L1-3_CUX2_pvalue_1e-2_peak_118325a	82	.	5.82954	8.29593	5.24450	47
chr5	23025755	23026504	L1-3_CUX2_pvalue_1e-2_peak_118325b	82	.	5.82954	8.29593	5.24450	270
chr5	23025755	23026504	L1-3_CUX2_pvalue_1e-2_peak_118325c	83	.	5.85446	8.33761	5.27846	379
chr5	23026766	23027027	L1-3_CUX2_pvalue_1e-2_peak_118326a	83	.	5.87959	8.37975	5.31804	61
chr5	23026766	23027027	L1-3_CUX2_pvalue_1e-2_peak_118326b	50	.	4.13345	5.07733	2.49952	222
chr5	23036984	23037480	L1-3_CUX2_pvalue_1e-2_peak_118327	61	.	4.30829	6.10909	3.36069	297
chr5	23064676	23064881	L1-3_CUX2_pvalue_1e-2_peak_118328	45	.	3.42495	4.53818	2.07932	151
chr5	23069247	23069335	L1-3_CUX2_pvalue_1e-2_peak_118329	45	.	3.84098	4.56661	2.09867	45
chr5	23070277	23070752	L1-3_CUX2_pvalue_1e-2_peak_118330a	69	.	5.19413	6.95298	4.09293	112
chr5	23070277	23070752	L1-3_CUX2_pvalue_1e-2_peak_118330b	81	.	5.84340	8.17739	5.14103	303
chr5	23071701	23071910	L1-3_CUX2_pvalue_1e-2_peak_118331	68	.	5.14536	6.86593	4.01670	168
chr5	23078886	23079406	L1-3_CUX2_pvalue_1e-2_peak_118333	65	.	4.94315	6.52570	3.72136	60
chr5	23088914	23089770	L1-3_CUX2_pvalue_1e-2_peak_118334a	56	.	4.39560	5.61900	2.96202	264
chr5	23088914	23089770	L1-3_CUX2_pvalue_1e-2_peak_118334b	96	.	6.59341	9.64155	6.40678	635
chr5	23136231	23136304	L1-3_CUX2_pvalue_1e-2_peak_118335	45	.	3.42495	4.53818	2.07932	33
chr5	23139702	23139983	L1-3_CUX2_pvalue_1e-2_peak_118336	45	.	3.42495	4.53818	2.07932	49
chr5	23209146	23210039	L1-3_CUX2_pvalue_1e-2_peak_118337a	77	.	5.62035	7.75457	4.77231	443
chr5	23209146	23210039	L1-3_CUX2_pvalue_1e-2_peak_118337b	64	.	4.91780	6.47559	3.67854	582
chr5	23221861	23223001	L1-3_CUX2_pvalue_1e-2_peak_118338a	140	.	8.17870	14.02137	10.22073	250
chr5	23221861	23223001	L1-3_CUX2_pvalue_1e-2_peak_118338b	81	.	5.62286	8.19411	5.15506	355
chr5	23221861	23223001	L1-3_CUX2_pvalue_1e-2_peak_118338c	51	.	4.08935	5.12788	2.54588	765
chr5	23221861	23223001	L1-3_CUX2_pvalue_1e-2_peak_118338d	71	.	5.11169	7.12996	4.24633	962
chr5	23274839	23274912	L1-3_CUX2_pvalue_1e-2_peak_118339	46	.	3.44664	4.61338	2.09867	57
chr5	23320241	23320314	L1-3_CUX2_pvalue_1e-2_peak_118340	46	.	3.44649	4.61288	2.09867	45
chr5	23334543	23334616	L1-3_CUX2_pvalue_1e-2_peak_118342	46	.	3.44664	4.61338	2.09867	29
chr5	23353303	23353782	L1-3_CUX2_pvalue_1e-2_peak_118343	56	.	4.15144	5.60057	2.94620	297
chr5	23367902	23368337	L1-3_CUX2_pvalue_1e-2_peak_118344	74	.	5.10551	7.46124	4.52906	283
chr5	23389576	23390358	L1-3_CUX2_pvalue_1e-2_peak_118345	59	.	4.56656	5.99310	3.28160	575
chr5	23396496	23396999	L1-3_CUX2_pvalue_1e-2_peak_118346a	94	.	6.48929	9.42233	6.21594	67
chr5	23396496	23396999	L1-3_CUX2_pvalue_1e-2_peak_118346b	108	.	7.21033	10.83630	7.44698	241
chr5	23430877	23431179	L1-3_CUX2_pvalue_1e-2_peak_118348	70	.	4.98173	7.07040	4.19373	96
chr5	23446054	23447108	L1-3_CUX2_pvalue_1e-2_peak_118349a	69	.	5.15578	6.96338	4.10096	423
chr5	23446054	23447108	L1-3_CUX2_pvalue_1e-2_peak_118349b	44	.	3.68270	4.44048	2.00164	657
chr5	23474233	23474918	L1-3_CUX2_pvalue_1e-2_peak_118351a	83	.	5.92417	8.38401	5.31907	384
chr5	23474233	23474918	L1-3_CUX2_pvalue_1e-2_peak_118351b	97	.	6.66469	9.79542	6.54119	479
chr5	23506971	23507667	L1-3_CUX2_pvalue_1e-2_peak_118352a	75	.	5.53518	7.58777	4.63701	151
chr5	23506971	23507667	L1-3_CUX2_pvalue_1e-2_peak_118352b	102	.	6.91898	10.24874	6.93520	604
chr5	23535868	23536140	L1-3_CUX2_pvalue_1e-2_peak_118353	46	.	3.44664	4.61338	2.09867	67
chr5	23566970	23567043	L1-3_CUX2_pvalue_1e-2_peak_118354	46	.	3.44664	4.61338	2.09867	33
chr5	23582484	23582560	L1-3_CUX2_pvalue_1e-2_peak_118355	46	.	3.44649	4.61288	2.09867	30
chr5	23631745	23632005	L1-3_CUX2_pvalue_1e-2_peak_118356	61	.	4.30829	6.10909	3.36069	203
chr5	23762464	23762589	L1-3_CUX2_pvalue_1e-2_peak_118358	61	.	4.30812	6.10846	3.36069	56
chr5	23812982	23813055	L1-3_CUX2_pvalue_1e-2_peak_118359	46	.	3.44664	4.61338	2.09867	42
chr5	23821146	23821219	L1-3_CUX2_pvalue_1e-2_peak_118360	46	.	3.44664	4.61338	2.09867	31
chr5	23840274	23840502	L1-3_CUX2_pvalue_1e-2_peak_118361	43	.	3.38266	4.39837	1.96485	178
chr5	23847993	23848470	L1-3_CUX2_pvalue_1e-2_peak_118362	51	.	3.98248	5.13441	2.54804	416
chr5	23914417	23914490	L1-3_CUX2_pvalue_1e-2_peak_118363	46	.	3.44664	4.61338	2.09867	35
chr5	23951738	23951840	L1-3_CUX2_pvalue_1e-2_peak_118364	61	.	4.30829	6.10909	3.36069	54
chr5	23962704	23962810	L1-3_CUX2_pvalue_1e-2_peak_118365	46	.	3.44664	4.61338	2.09867	68
chr5	23994887	23994960	L1-3_CUX2_pvalue_1e-2_peak_118367	44	.	3.40368	4.46677	2.02171	45
chr5	24005650	24005764	L1-3_CUX2_pvalue_1e-2_peak_118369	46	.	3.44664	4.61338	2.09867	71
chr5	24059040	24059550	L1-3_CUX2_pvalue_1e-2_peak_118371	68	.	4.89277	6.81329	3.97057	347
chr5	24080288	24080671	L1-3_CUX2_pvalue_1e-2_peak_118374	65	.	4.80692	6.58071	3.76805	35
chr5	24098833	24098915	L1-3_CUX2_pvalue_1e-2_peak_118375	61	.	4.30829	6.10909	3.36069	42
chr5	24105513	24105844	L1-3_CUX2_pvalue_1e-2_peak_118377	40	.	3.26184	4.03980	1.66851	55
chr5	24110139	24110445	L1-3_CUX2_pvalue_1e-2_peak_118378	62	.	4.67035	6.23671	3.47100	244
chr5	24112679	24112776	L1-3_CUX2_pvalue_1e-2_peak_118379	39	.	3.24254	3.98716	1.62484	47
chr5	24118190	24119050	L1-3_CUX2_pvalue_1e-2_peak_118380	68	.	5.10093	6.84728	4.00002	388
chr5	24141140	24141664	L1-3_CUX2_pvalue_1e-2_peak_118382	83	.	5.70806	8.33071	5.27259	243
chr5	24142148	24143001	L1-3_CUX2_pvalue_1e-2_peak_118383	131	.	7.87319	13.13325	9.44699	431
chr5	24233172	24233532	L1-3_CUX2_pvalue_1e-2_peak_118386	65	.	4.94315	6.52570	3.72136	72
chr5	24238700	24239824	L1-3_CUX2_pvalue_1e-2_peak_118387a	51	.	4.08935	5.12788	2.54588	238
chr5	24238700	24239824	L1-3_CUX2_pvalue_1e-2_peak_118387b	143	.	8.39807	14.38214	10.53194	829
chr5	24264758	24264968	L1-3_CUX2_pvalue_1e-2_peak_118388	37	.	3.28407	3.75325	1.42845	33
chr5	24265170	24265963	L1-3_CUX2_pvalue_1e-2_peak_118389	43	.	3.55824	4.31331	1.89869	443
chr5	24269579	24269967	L1-3_CUX2_pvalue_1e-2_peak_118390	49	.	3.99980	4.98900	2.42485	287
chr5	24380392	24380465	L1-3_CUX2_pvalue_1e-2_peak_118392	46	.	3.44664	4.61338	2.09867	35
chr5	24410918	24411321	L1-3_CUX2_pvalue_1e-2_peak_118398	44	.	3.68270	4.44048	2.00164	334
chr5	24439491	24439887	L1-3_CUX2_pvalue_1e-2_peak_118401	60	.	4.28119	6.01457	3.29850	334
chr5	24445448	24446109	L1-3_CUX2_pvalue_1e-2_peak_118402	127	.	8.01154	12.70964	9.07784	233
chr5	24469266	24469432	L1-3_CUX2_pvalue_1e-2_peak_118403	44	.	3.70261	4.48264	2.03408	59
chr5	24472781	24472905	L1-3_CUX2_pvalue_1e-2_peak_118404	48	.	4.00962	4.86629	2.31716	36
chr5	24473654	24473746	L1-3_CUX2_pvalue_1e-2_peak_118405	49	.	4.04913	4.93869	2.38081	47
chr5	24474962	24475393	L1-3_CUX2_pvalue_1e-2_peak_118406	66	.	5.02080	6.68179	3.85644	57
chr5	24488101	24488543	L1-3_CUX2_pvalue_1e-2_peak_118408a	71	.	5.29451	7.13485	4.24983	110
chr5	24488101	24488543	L1-3_CUX2_pvalue_1e-2_peak_118408b	83	.	5.95632	8.38323	5.31907	258
chr5	24488101	24488543	L1-3_CUX2_pvalue_1e-2_peak_118408c	110	.	7.27995	11.01162	7.59914	393
chr5	24497259	24497618	L1-3_CUX2_pvalue_1e-2_peak_118410	53	.	4.31965	5.38798	2.76360	204
chr5	24497871	24498319	L1-3_CUX2_pvalue_1e-2_peak_118411	53	.	4.30028	5.35518	2.73774	53
chr5	24499539	24499631	L1-3_CUX2_pvalue_1e-2_peak_118412	42	.	3.65319	4.24821	1.84319	50
chr5	24522563	24522852	L1-3_CUX2_pvalue_1e-2_peak_118414	103	.	6.59597	10.35161	7.02523	202
chr5	24538948	24539021	L1-3_CUX2_pvalue_1e-2_peak_118420	36	.	3.09598	3.61963	1.31548	59
chr5	24585839	24586356	L1-3_CUX2_pvalue_1e-2_peak_118428	69	.	5.12821	6.90473	4.04935	235
chr5	24609560	24610112	L1-3_CUX2_pvalue_1e-2_peak_118437	62	.	4.68799	6.24447	3.47708	434
chr5	24613096	24613811	L1-3_CUX2_pvalue_1e-2_peak_118438	45	.	3.80538	4.55136	2.09196	39
chr5	24623115	24623584	L1-3_CUX2_pvalue_1e-2_peak_118439	56	.	4.40141	5.61933	2.96202	219
chr5	24623824	24624302	L1-3_CUX2_pvalue_1e-2_peak_118440a	66	.	4.93178	6.63332	3.81536	114
chr5	24623824	24624302	L1-3_CUX2_pvalue_1e-2_peak_118440b	56	.	4.40141	5.61933	2.96202	373
chr5	24633977	24634098	L1-3_CUX2_pvalue_1e-2_peak_118442	69	.	5.01806	6.98158	4.11562	72
chr5	24634831	24635146	L1-3_CUX2_pvalue_1e-2_peak_118443	40	.	3.49982	4.07940	1.70407	48
chr5	24635500	24635790	L1-3_CUX2_pvalue_1e-2_peak_118444	49	.	3.98525	4.96652	2.40439	75
chr5	24643294	24643602	L1-3_CUX2_pvalue_1e-2_peak_118447	53	.	3.84414	5.36896	2.75113	52
chr5	24644504	24645260	L1-3_CUX2_pvalue_1e-2_peak_118448a	73	.	4.56636	7.36240	4.44386	424
chr5	24644504	24645260	L1-3_CUX2_pvalue_1e-2_peak_118448b	111	.	5.97055	11.15680	7.72470	630
chr5	24648451	24648807	L1-3_CUX2_pvalue_1e-2_peak_118449a	57	.	4.22815	5.74412	3.07066	149
chr5	24648451	24648807	L1-3_CUX2_pvalue_1e-2_peak_118449b	67	.	4.70911	6.74706	3.91260	298
chr5	24657906	24657979	L1-3_CUX2_pvalue_1e-2_peak_118450	46	.	3.44664	4.61338	2.09867	32
chr5	24713196	24713278	L1-3_CUX2_pvalue_1e-2_peak_118452	40	.	3.49479	4.06336	1.68910	40
chr5	24714808	24715087	L1-3_CUX2_pvalue_1e-2_peak_118453	61	.	4.74737	6.14848	3.39407	64
chr5	24717550	24718037	L1-3_CUX2_pvalue_1e-2_peak_118454	63	.	4.86787	6.37804	3.59297	200
chr5	24725050	24725380	L1-3_CUX2_pvalue_1e-2_peak_118455	83	.	5.89232	8.31518	5.25928	249
chr5	24728236	24728959	L1-3_CUX2_pvalue_1e-2_peak_118456	55	.	4.34909	5.52219	2.88193	443
chr5	24733613	24733686	L1-3_CUX2_pvalue_1e-2_peak_118458	39	.	3.24254	3.98716	1.62484	35
chr5	24750838	24750942	L1-3_CUX2_pvalue_1e-2_peak_118461	42	.	3.34141	4.26972	1.85968	54
chr5	24767181	24767467	L1-3_CUX2_pvalue_1e-2_peak_118462	67	.	4.86381	6.73327	3.90200	243
chr5	24788914	24789322	L1-3_CUX2_pvalue_1e-2_peak_118463	120	.	7.75444	12.03888	8.49157	151
chr5	24905020	24905093	L1-3_CUX2_pvalue_1e-2_peak_118466	46	.	3.44664	4.61338	2.09867	56
chr5	24949311	24949384	L1-3_CUX2_pvalue_1e-2_peak_118468	46	.	3.44664	4.61338	2.09867	62
chr5	24963516	24964061	L1-3_CUX2_pvalue_1e-2_peak_118469	46	.	3.44664	4.61338	2.09867	278
chr5	24998794	24998867	L1-3_CUX2_pvalue_1e-2_peak_118470	46	.	3.44664	4.61338	2.09867	33
chr5	25018056	25018129	L1-3_CUX2_pvalue_1e-2_peak_118472	38	.	3.18598	3.83903	1.50015	32
chr5	25021110	25021263	L1-3_CUX2_pvalue_1e-2_peak_118473	55	.	4.12643	5.52700	2.88255	42
chr5	25022866	25022939	L1-3_CUX2_pvalue_1e-2_peak_118474	40	.	3.28138	4.09424	1.71428	46
chr5	25033450	25033663	L1-3_CUX2_pvalue_1e-2_peak_118475	60	.	4.67789	6.01958	3.30224	159
chr5	25035078	25035641	L1-3_CUX2_pvalue_1e-2_peak_118476	42	.	3.56761	4.20535	1.80865	359
chr5	25062399	25062474	L1-3_CUX2_pvalue_1e-2_peak_118478	55	.	4.12643	5.52700	2.88255	37
chr5	25063587	25063677	L1-3_CUX2_pvalue_1e-2_peak_118479	55	.	4.12643	5.52700	2.88255	43
chr5	25065741	25065814	L1-3_CUX2_pvalue_1e-2_peak_118480	41	.	3.30115	4.15062	1.76081	35
chr5	25088382	25088648	L1-3_CUX2_pvalue_1e-2_peak_118481	45	.	3.85902	4.59799	2.09867	110
chr5	25091953	25092420	L1-3_CUX2_pvalue_1e-2_peak_118482	73	.	5.42557	7.37831	4.45716	352
chr5	25152093	25152702	L1-3_CUX2_pvalue_1e-2_peak_118484	120	.	7.80806	12.03706	8.49119	355
chr5	25153000	25153103	L1-3_CUX2_pvalue_1e-2_peak_118485	42	.	3.56761	4.20535	1.80865	42
chr5	25208820	25208934	L1-3_CUX2_pvalue_1e-2_peak_118486	76	.	5.16995	7.68331	4.71147	57
chr5	25262104	25262439	L1-3_CUX2_pvalue_1e-2_peak_118488	57	.	4.20239	5.75623	3.07922	172
chr5	25262637	25262715	L1-3_CUX2_pvalue_1e-2_peak_118489	43	.	3.36191	4.33276	1.91026	39
chr5	25286083	25286516	L1-3_CUX2_pvalue_1e-2_peak_118490	43	.	3.36191	4.33276	1.91026	112
chr5	25349797	25350343	L1-3_CUX2_pvalue_1e-2_peak_118493	57	.	4.20239	5.75623	3.07922	138
chr5	25375942	25376379	L1-3_CUX2_pvalue_1e-2_peak_118494	69	.	5.12821	6.90473	4.04935	240
chr5	25378101	25378451	L1-3_CUX2_pvalue_1e-2_peak_118495	58	.	4.51637	5.88004	3.18503	122
chr5	25448337	25449014	L1-3_CUX2_pvalue_1e-2_peak_118496	77	.	5.47988	7.70589	4.72926	51
chr5	25451265	25451422	L1-3_CUX2_pvalue_1e-2_peak_118497	37	.	3.13136	3.70371	1.38693	89
chr5	25481943	25482403	L1-3_CUX2_pvalue_1e-2_peak_118498	52	.	4.02933	5.25693	2.65280	91
chr5	25484883	25484956	L1-3_CUX2_pvalue_1e-2_peak_118499	40	.	3.26184	4.03980	1.66851	31
chr5	25522503	25522715	L1-3_CUX2_pvalue_1e-2_peak_118500	40	.	3.28138	4.09424	1.71428	65
chr5	25674673	25674753	L1-3_CUX2_pvalue_1e-2_peak_118503	42	.	3.32116	4.20906	1.80865	39
chr5	25677732	25677807	L1-3_CUX2_pvalue_1e-2_peak_118504	40	.	3.28138	4.09424	1.71428	36
chr5	25694798	25695371	L1-3_CUX2_pvalue_1e-2_peak_118505	208	.	10.61213	20.82202	16.09135	290
chr5	25702051	25702359	L1-3_CUX2_pvalue_1e-2_peak_118506	81	.	5.82963	8.18180	5.14375	204
chr5	25703089	25703357	L1-3_CUX2_pvalue_1e-2_peak_118507	58	.	4.49169	5.82547	3.13894	223
chr5	25751592	25751740	L1-3_CUX2_pvalue_1e-2_peak_118508	61	.	4.30829	6.10909	3.36069	91
chr5	25759711	25759788	L1-3_CUX2_pvalue_1e-2_peak_118510	45	.	3.85902	4.59799	2.09867	38
chr5	25764294	25764595	L1-3_CUX2_pvalue_1e-2_peak_118511	49	.	4.04624	4.93512	2.37857	170
chr5	25766007	25767019	L1-3_CUX2_pvalue_1e-2_peak_118512	76	.	5.55384	7.66692	4.70726	955
chr5	25767941	25768014	L1-3_CUX2_pvalue_1e-2_peak_118513	45	.	3.80542	4.50517	2.05499	54
chr5	25848622	25848695	L1-3_CUX2_pvalue_1e-2_peak_118515	46	.	3.44664	4.61338	2.09867	31
chr5	25851226	25851314	L1-3_CUX2_pvalue_1e-2_peak_118516	61	.	4.30829	6.10909	3.36069	44
chr5	25955239	25955972	L1-3_CUX2_pvalue_1e-2_peak_118517	98	.	6.70092	9.87487	6.60872	475
chr5	26109809	26109928	L1-3_CUX2_pvalue_1e-2_peak_118518	46	.	3.44664	4.61338	2.09867	64
chr5	26205361	26206160	L1-3_CUX2_pvalue_1e-2_peak_118519	63	.	4.69704	6.30170	3.52664	92
chr5	26222525	26223041	L1-3_CUX2_pvalue_1e-2_peak_118520	56	.	4.17676	5.67691	3.01019	453
chr5	26258758	26259615	L1-3_CUX2_pvalue_1e-2_peak_118524a	62	.	4.78583	6.24690	3.47865	356
chr5	26258758	26259615	L1-3_CUX2_pvalue_1e-2_peak_118524b	85	.	5.95628	8.50903	5.42764	543
chr5	26258758	26259615	L1-3_CUX2_pvalue_1e-2_peak_118524c	109	.	7.14754	10.97031	7.56482	690
chr5	26258758	26259615	L1-3_CUX2_pvalue_1e-2_peak_118524d	62	.	4.76502	6.21214	3.45012	810
chr5	26283937	26284010	L1-3_CUX2_pvalue_1e-2_peak_118525	46	.	3.44664	4.61338	2.09867	54
chr5	26294700	26294882	L1-3_CUX2_pvalue_1e-2_peak_118526	50	.	4.13052	5.09083	2.51101	134
chr5	26295897	26295976	L1-3_CUX2_pvalue_1e-2_peak_118527	50	.	4.13052	5.09083	2.51101	39
chr5	26296666	26296959	L1-3_CUX2_pvalue_1e-2_peak_118528	52	.	4.19375	5.21198	2.61500	161
chr5	26321656	26321818	L1-3_CUX2_pvalue_1e-2_peak_118529	53	.	4.07731	5.38744	2.76360	98
chr5	26329835	26330018	L1-3_CUX2_pvalue_1e-2_peak_118530	128	.	8.05867	12.83642	9.18785	80
chr5	26389113	26389695	L1-3_CUX2_pvalue_1e-2_peak_118532	79	.	5.57547	7.94761	4.93924	225
chr5	26440748	26440821	L1-3_CUX2_pvalue_1e-2_peak_118533	46	.	3.44664	4.61338	2.09867	54
chr5	26482670	26483189	L1-3_CUX2_pvalue_1e-2_peak_118534	89	.	5.91966	8.94285	5.80428	58
chr5	26498164	26498273	L1-3_CUX2_pvalue_1e-2_peak_118535	46	.	3.44664	4.61338	2.09867	53
chr5	26618928	26619001	L1-3_CUX2_pvalue_1e-2_peak_118537	46	.	3.44664	4.61338	2.09867	37
chr5	26658168	26658241	L1-3_CUX2_pvalue_1e-2_peak_118538	46	.	3.44664	4.61338	2.09867	30
chr5	26666696	26666769	L1-3_CUX2_pvalue_1e-2_peak_118539	46	.	3.44664	4.61338	2.09867	44
chr5	26674761	26674834	L1-3_CUX2_pvalue_1e-2_peak_118540	43	.	3.38266	4.39837	1.96485	57
chr5	26700883	26701153	L1-3_CUX2_pvalue_1e-2_peak_118542	71	.	5.01211	7.16245	4.27133	213
chr5	26751933	26752259	L1-3_CUX2_pvalue_1e-2_peak_118543	60	.	4.28119	6.01457	3.29850	291
chr5	26758141	26758469	L1-3_CUX2_pvalue_1e-2_peak_118544	78	.	5.54324	7.86473	4.86900	210
chr5	26803242	26803388	L1-3_CUX2_pvalue_1e-2_peak_118546	122	.	7.61099	12.27967	8.70435	77
chr5	26833496	26834116	L1-3_CUX2_pvalue_1e-2_peak_118548a	149	.	9.08973	14.90336	10.98770	231
chr5	26833496	26834116	L1-3_CUX2_pvalue_1e-2_peak_118548b	69	.	5.19413	6.95298	4.09293	496
chr5	26842480	26843093	L1-3_CUX2_pvalue_1e-2_peak_118549	63	.	4.69704	6.30170	3.52664	293
chr5	26848168	26848242	L1-3_CUX2_pvalue_1e-2_peak_118550	44	.	3.40368	4.46677	2.02171	7
chr5	26850912	26850985	L1-3_CUX2_pvalue_1e-2_peak_118551	43	.	3.38266	4.39837	1.96485	30
chr5	26863295	26863799	L1-3_CUX2_pvalue_1e-2_peak_118552	85	.	6.02183	8.59982	5.50797	428
chr5	26884356	26884913	L1-3_CUX2_pvalue_1e-2_peak_118556a	91	.	6.06612	9.18626	6.01598	249
chr5	26884356	26884913	L1-3_CUX2_pvalue_1e-2_peak_118556b	49	.	3.99980	4.98900	2.42485	377
chr5	26884356	26884913	L1-3_CUX2_pvalue_1e-2_peak_118556c	101	.	6.49967	10.19603	6.89083	479
chr5	26888666	26888973	L1-3_CUX2_pvalue_1e-2_peak_118557a	56	.	4.29594	5.63079	2.97214	66
chr5	26888666	26888973	L1-3_CUX2_pvalue_1e-2_peak_118557b	130	.	7.61071	13.09354	9.41047	174
chr5	26890044	26890315	L1-3_CUX2_pvalue_1e-2_peak_118558	39	.	3.48290	3.97081	1.61272	230
chr5	26915090	26915343	L1-3_CUX2_pvalue_1e-2_peak_118560	47	.	3.97088	4.79614	2.25780	44
chr5	26915757	26916047	L1-3_CUX2_pvalue_1e-2_peak_118561	58	.	4.58836	5.85683	3.16459	220
chr5	26921627	26922061	L1-3_CUX2_pvalue_1e-2_peak_118562	54	.	4.30354	5.42925	2.80063	280
chr5	26942350	26942942	L1-3_CUX2_pvalue_1e-2_peak_118564	77	.	5.16952	7.75599	4.77293	402
chr5	26943576	26944088	L1-3_CUX2_pvalue_1e-2_peak_118565	67	.	4.70911	6.74706	3.91260	278
chr5	26946070	26946464	L1-3_CUX2_pvalue_1e-2_peak_118566	80	.	5.37225	8.07864	5.05465	168
chr5	26951237	26951535	L1-3_CUX2_pvalue_1e-2_peak_118567	36	.	3.09598	3.61963	1.31548	243
chr5	26967332	26967601	L1-3_CUX2_pvalue_1e-2_peak_118569	51	.	4.18760	5.16664	2.57797	204
chr5	26972549	26973280	L1-3_CUX2_pvalue_1e-2_peak_118571a	71	.	5.26901	7.18476	4.29114	270
chr5	26972549	26973280	L1-3_CUX2_pvalue_1e-2_peak_118571b	95	.	6.43990	9.53135	6.31150	358
chr5	26977932	26978029	L1-3_CUX2_pvalue_1e-2_peak_118572	36	.	3.11357	3.66110	1.35133	36
chr5	27006545	27007549	L1-3_CUX2_pvalue_1e-2_peak_118580a	43	.	3.58150	4.34864	1.92550	286
chr5	27006545	27007549	L1-3_CUX2_pvalue_1e-2_peak_118580b	60	.	4.44780	6.08696	3.36069	512
chr5	27006545	27007549	L1-3_CUX2_pvalue_1e-2_peak_118580c	110	.	6.60735	11.07432	7.65383	786
chr5	27006545	27007549	L1-3_CUX2_pvalue_1e-2_peak_118580d	99	.	6.16686	9.99964	6.71927	895
chr5	27010716	27010843	L1-3_CUX2_pvalue_1e-2_peak_118581	36	.	3.21795	3.65414	1.34743	46
chr5	27021256	27021408	L1-3_CUX2_pvalue_1e-2_peak_118582	70	.	4.98173	7.07040	4.19373	98
chr5	27036309	27036475	L1-3_CUX2_pvalue_1e-2_peak_118584	50	.	3.78430	5.04886	2.47694	133
chr5	27038599	27038943	L1-3_CUX2_pvalue_1e-2_peak_118586	105	.	6.03819	10.51416	7.16827	82
chr5	27039518	27040218	L1-3_CUX2_pvalue_1e-2_peak_118587	45	.	3.60505	4.56474	2.09867	664
chr5	27087849	27088107	L1-3_CUX2_pvalue_1e-2_peak_118589	57	.	4.47327	5.73452	3.06238	47
chr5	27092715	27093219	L1-3_CUX2_pvalue_1e-2_peak_118590a	61	.	4.72394	6.14380	3.39090	134
chr5	27092715	27093219	L1-3_CUX2_pvalue_1e-2_peak_118590b	77	.	5.60433	7.75431	4.77231	316
chr5	27138098	27138228	L1-3_CUX2_pvalue_1e-2_peak_118592	55	.	4.12643	5.52700	2.88255	58
chr5	27144705	27144879	L1-3_CUX2_pvalue_1e-2_peak_118593	87	.	5.84746	8.71442	5.60689	109
chr5	27167864	27167937	L1-3_CUX2_pvalue_1e-2_peak_118594	46	.	3.44664	4.61338	2.09867	35
chr5	27191197	27191707	L1-3_CUX2_pvalue_1e-2_peak_118595	67	.	5.07393	6.79101	3.95190	125
chr5	27197687	27197760	L1-3_CUX2_pvalue_1e-2_peak_118597	46	.	3.44664	4.61338	2.09867	32
chr5	27216311	27216989	L1-3_CUX2_pvalue_1e-2_peak_118599	94	.	6.52363	9.49394	6.27776	616
chr5	27257799	27258208	L1-3_CUX2_pvalue_1e-2_peak_118602a	74	.	5.35742	7.41268	4.48825	71
chr5	27257799	27258208	L1-3_CUX2_pvalue_1e-2_peak_118602b	102	.	6.84984	10.21116	6.90294	195
chr5	27257799	27258208	L1-3_CUX2_pvalue_1e-2_peak_118602c	72	.	5.29821	7.27678	4.36991	349
chr5	27268086	27268492	L1-3_CUX2_pvalue_1e-2_peak_118603	48	.	3.96264	4.80051	2.26169	274
chr5	27269569	27270214	L1-3_CUX2_pvalue_1e-2_peak_118604a	103	.	6.57163	10.31225	6.99205	258
chr5	27269569	27270214	L1-3_CUX2_pvalue_1e-2_peak_118604b	63	.	4.61255	6.34433	3.56557	544
chr5	27274588	27275326	L1-3_CUX2_pvalue_1e-2_peak_118605a	82	.	5.47970	8.24959	5.20281	318
chr5	27274588	27275326	L1-3_CUX2_pvalue_1e-2_peak_118605b	66	.	4.78996	6.62226	3.80697	485
chr5	27276027	27276703	L1-3_CUX2_pvalue_1e-2_peak_118606a	48	.	3.90016	4.83535	2.29131	73
chr5	27276027	27276703	L1-3_CUX2_pvalue_1e-2_peak_118606b	78	.	5.38187	7.81004	4.82135	284
chr5	27288660	27289723	L1-3_CUX2_pvalue_1e-2_peak_118607	61	.	4.61787	6.11180	3.36069	799
chr5	27328783	27328904	L1-3_CUX2_pvalue_1e-2_peak_118608	42	.	3.63703	4.22146	1.81977	40
chr5	27331861	27332488	L1-3_CUX2_pvalue_1e-2_peak_118610	89	.	6.19886	8.92526	5.78942	369
chr5	27339757	27340046	L1-3_CUX2_pvalue_1e-2_peak_118612	86	.	5.90953	8.65585	5.55725	209
chr5	27341017	27341824	L1-3_CUX2_pvalue_1e-2_peak_118613a	54	.	4.26439	5.40194	2.77694	269
chr5	27341017	27341824	L1-3_CUX2_pvalue_1e-2_peak_118613b	96	.	6.34719	9.64027	6.40678	411
chr5	27341017	27341824	L1-3_CUX2_pvalue_1e-2_peak_118613c	53	.	4.23146	5.35009	2.73358	764
chr5	27350556	27350846	L1-3_CUX2_pvalue_1e-2_peak_118614	99	.	6.78196	9.98440	6.70432	73
chr5	27468042	27468181	L1-3_CUX2_pvalue_1e-2_peak_118617	61	.	4.30829	6.10909	3.36069	60
chr5	27548947	27549033	L1-3_CUX2_pvalue_1e-2_peak_118619	61	.	4.30829	6.10909	3.36069	42
chr5	27582193	27582753	L1-3_CUX2_pvalue_1e-2_peak_118620	62	.	4.67035	6.23671	3.47100	89
chr5	27703146	27703907	L1-3_CUX2_pvalue_1e-2_peak_118622a	104	.	6.64520	10.43130	7.09545	72
chr5	27703146	27703907	L1-3_CUX2_pvalue_1e-2_peak_118622b	139	.	8.14830	13.97150	10.17620	174
chr5	27703146	27703907	L1-3_CUX2_pvalue_1e-2_peak_118622c	81	.	5.60196	8.16067	5.12692	393
chr5	27703146	27703907	L1-3_CUX2_pvalue_1e-2_peak_118622d	128	.	7.69625	12.84320	9.19326	501
chr5	27726990	27727063	L1-3_CUX2_pvalue_1e-2_peak_118624	44	.	3.40368	4.46677	2.02171	35
chr5	27778042	27778225	L1-3_CUX2_pvalue_1e-2_peak_118626	53	.	4.23146	5.35009	2.73358	131
chr5	27778423	27779102	L1-3_CUX2_pvalue_1e-2_peak_118627a	74	.	5.28933	7.41332	4.48841	55
chr5	27778423	27779102	L1-3_CUX2_pvalue_1e-2_peak_118627b	108	.	6.87612	10.80677	7.42222	145
chr5	27778423	27779102	L1-3_CUX2_pvalue_1e-2_peak_118627c	96	.	6.37179	9.68025	6.43971	447
chr5	27818997	27819588	L1-3_CUX2_pvalue_1e-2_peak_118629	161	.	9.24164	16.18662	12.10142	185
chr5	27830641	27830911	L1-3_CUX2_pvalue_1e-2_peak_118631	54	.	4.10172	5.45601	2.82252	188
chr5	27833156	27833230	L1-3_CUX2_pvalue_1e-2_peak_118632	56	.	4.15144	5.60057	2.94620	34
chr5	27875615	27875688	L1-3_CUX2_pvalue_1e-2_peak_118634	44	.	3.40368	4.46677	2.02171	32
chr5	27907110	27907637	L1-3_CUX2_pvalue_1e-2_peak_118635	65	.	4.80692	6.58071	3.76805	405
chr5	27914546	27914714	L1-3_CUX2_pvalue_1e-2_peak_118636	46	.	3.44664	4.61338	2.09867	129
chr5	27936613	27936686	L1-3_CUX2_pvalue_1e-2_peak_118637	46	.	3.44664	4.61338	2.09867	70
chr5	27947098	27947425	L1-3_CUX2_pvalue_1e-2_peak_118638	75	.	5.47979	7.53985	4.59809	120
chr5	27950631	27950717	L1-3_CUX2_pvalue_1e-2_peak_118639	53	.	4.30028	5.35518	2.73774	44
chr5	27950922	27951357	L1-3_CUX2_pvalue_1e-2_peak_118640	65	.	4.93675	6.50227	3.70309	174
chr5	27960076	27960650	L1-3_CUX2_pvalue_1e-2_peak_118642a	76	.	5.59167	7.69798	4.72344	224
chr5	27960076	27960650	L1-3_CUX2_pvalue_1e-2_peak_118642b	76	.	5.59167	7.69798	4.72344	333
chr5	27973477	27973550	L1-3_CUX2_pvalue_1e-2_peak_118643	45	.	3.42495	4.53818	2.07932	62
chr5	27986640	27986963	L1-3_CUX2_pvalue_1e-2_peak_118644	78	.	5.54324	7.86473	4.86900	176
chr5	28078715	28079340	L1-3_CUX2_pvalue_1e-2_peak_118645	42	.	3.34141	4.26972	1.85968	474
chr5	28085981	28086085	L1-3_CUX2_pvalue_1e-2_peak_118646	61	.	4.30829	6.10909	3.36069	45
chr5	28086526	28086606	L1-3_CUX2_pvalue_1e-2_peak_118647	46	.	3.44664	4.61338	2.09867	66
chr5	28159986	28160059	L1-3_CUX2_pvalue_1e-2_peak_118648	46	.	3.44664	4.61338	2.09867	32
chr5	28166892	28166965	L1-3_CUX2_pvalue_1e-2_peak_118649	46	.	3.44664	4.61338	2.09867	30
chr5	28229652	28229725	L1-3_CUX2_pvalue_1e-2_peak_118650	46	.	3.44664	4.61338	2.09867	42
chr5	28316404	28316651	L1-3_CUX2_pvalue_1e-2_peak_118651	40	.	3.26184	4.03980	1.66851	57
chr5	28319718	28320061	L1-3_CUX2_pvalue_1e-2_peak_118652	37	.	3.16756	3.79261	1.46139	301
chr5	28328695	28328768	L1-3_CUX2_pvalue_1e-2_peak_118653	46	.	3.44664	4.61338	2.09867	35
chr5	28340677	28340750	L1-3_CUX2_pvalue_1e-2_peak_118654	46	.	3.44664	4.61338	2.09867	42
chr5	28493872	28493971	L1-3_CUX2_pvalue_1e-2_peak_118655	46	.	3.44664	4.61338	2.09867	50
chr5	28577016	28577180	L1-3_CUX2_pvalue_1e-2_peak_118657	46	.	3.44664	4.61338	2.09867	115
chr5	28648168	28648546	L1-3_CUX2_pvalue_1e-2_peak_118659	160	.	9.68657	16.03960	11.97278	213
chr5	28738931	28739004	L1-3_CUX2_pvalue_1e-2_peak_118660	45	.	3.42495	4.53818	2.07932	32
chr5	28766869	28766942	L1-3_CUX2_pvalue_1e-2_peak_118662	42	.	3.34141	4.26972	1.85968	31
chr5	28781582	28781748	L1-3_CUX2_pvalue_1e-2_peak_118664	41	.	3.30115	4.15062	1.76081	32
chr5	28787235	28787308	L1-3_CUX2_pvalue_1e-2_peak_118665	46	.	3.44664	4.61338	2.09867	33
chr5	28856211	28856499	L1-3_CUX2_pvalue_1e-2_peak_118666	42	.	3.32116	4.20906	1.80865	240
chr5	28882214	28882745	L1-3_CUX2_pvalue_1e-2_peak_118668a	97	.	6.66469	9.79542	6.54119	80
chr5	28882214	28882745	L1-3_CUX2_pvalue_1e-2_peak_118668b	83	.	5.89232	8.31518	5.25928	375
chr5	28893004	28893306	L1-3_CUX2_pvalue_1e-2_peak_118669	46	.	3.44649	4.61288	2.09867	37
chr5	28910012	28910085	L1-3_CUX2_pvalue_1e-2_peak_118671	42	.	3.34141	4.26972	1.85968	34
chr5	28927545	28928355	L1-3_CUX2_pvalue_1e-2_peak_118673	68	.	5.10093	6.84728	4.00002	249
chr5	28950851	28951043	L1-3_CUX2_pvalue_1e-2_peak_118675	46	.	3.44664	4.61338	2.09867	38
chr5	28999956	29000029	L1-3_CUX2_pvalue_1e-2_peak_118677	43	.	3.38266	4.39837	1.96485	56
chr5	29037543	29037616	L1-3_CUX2_pvalue_1e-2_peak_118679	46	.	3.44664	4.61338	2.09867	61
chr5	29067601	29067674	L1-3_CUX2_pvalue_1e-2_peak_118681	46	.	3.44664	4.61338	2.09867	41
chr5	29085715	29085793	L1-3_CUX2_pvalue_1e-2_peak_118683	46	.	3.44664	4.61338	2.09867	37
chr5	29121557	29121630	L1-3_CUX2_pvalue_1e-2_peak_118684	46	.	3.44664	4.61338	2.09867	36
chr5	29124424	29124497	L1-3_CUX2_pvalue_1e-2_peak_118685	40	.	3.26184	4.03980	1.66851	34
chr5	29129069	29129223	L1-3_CUX2_pvalue_1e-2_peak_118686	85	.	5.77701	8.50271	5.42293	50
chr5	29134458	29134531	L1-3_CUX2_pvalue_1e-2_peak_118687	46	.	3.44664	4.61338	2.09867	33
chr5	29222582	29222655	L1-3_CUX2_pvalue_1e-2_peak_118690	46	.	3.44664	4.61338	2.09867	34
chr5	29267973	29268046	L1-3_CUX2_pvalue_1e-2_peak_118691	46	.	3.44664	4.61338	2.09867	38
chr5	29278807	29278880	L1-3_CUX2_pvalue_1e-2_peak_118692	46	.	3.44664	4.61338	2.09867	35
chr5	29320066	29320439	L1-3_CUX2_pvalue_1e-2_peak_118694	51	.	3.98248	5.13441	2.54804	226
chr5	29329157	29329230	L1-3_CUX2_pvalue_1e-2_peak_118695	46	.	3.44664	4.61338	2.09867	38
chr5	29344240	29344313	L1-3_CUX2_pvalue_1e-2_peak_118696	46	.	3.44664	4.61338	2.09867	48
chr5	29360235	29360308	L1-3_CUX2_pvalue_1e-2_peak_118697	43	.	3.38266	4.39837	1.96485	34
chr5	29413304	29413377	L1-3_CUX2_pvalue_1e-2_peak_118699	46	.	3.44664	4.61338	2.09867	50
chr5	29506892	29506978	L1-3_CUX2_pvalue_1e-2_peak_118700	61	.	4.30829	6.10909	3.36069	40
chr5	29566694	29567204	L1-3_CUX2_pvalue_1e-2_peak_118703	65	.	4.80692	6.58071	3.76805	427
chr5	29578278	29578351	L1-3_CUX2_pvalue_1e-2_peak_118704	46	.	3.44664	4.61338	2.09867	33
chr5	29646101	29646174	L1-3_CUX2_pvalue_1e-2_peak_118705	46	.	3.44664	4.61338	2.09867	50
chr5	29694829	29694902	L1-3_CUX2_pvalue_1e-2_peak_118707	46	.	3.44649	4.61288	2.09867	64
chr5	29848025	29848098	L1-3_CUX2_pvalue_1e-2_peak_118709	46	.	3.44664	4.61338	2.09867	40
chr5	29869236	29869727	L1-3_CUX2_pvalue_1e-2_peak_118710	192	.	10.98546	19.22292	14.72048	269
chr5	29935611	29935713	L1-3_CUX2_pvalue_1e-2_peak_118711	44	.	3.40368	4.46677	2.02171	57
chr5	29941272	29941424	L1-3_CUX2_pvalue_1e-2_peak_118713	45	.	3.84098	4.56661	2.09867	119
chr5	29944890	29945430	L1-3_CUX2_pvalue_1e-2_peak_118714a	134	.	8.44046	13.48863	9.75706	322
chr5	29944890	29945430	L1-3_CUX2_pvalue_1e-2_peak_118714b	58	.	4.58836	5.85683	3.16459	447
chr5	29984091	29984526	L1-3_CUX2_pvalue_1e-2_peak_118717	57	.	4.20239	5.75623	3.07922	321
chr5	30064391	30064781	L1-3_CUX2_pvalue_1e-2_peak_118720	46	.	3.44664	4.61338	2.09867	380
chr5	30103272	30103460	L1-3_CUX2_pvalue_1e-2_peak_118722	61	.	4.30812	6.10846	3.36069	125
chr5	30180162	30180747	L1-3_CUX2_pvalue_1e-2_peak_118725a	117	.	7.64951	11.71906	8.21172	173
chr5	30180162	30180747	L1-3_CUX2_pvalue_1e-2_peak_118725b	63	.	4.86787	6.37804	3.59297	515
chr5	30190859	30190932	L1-3_CUX2_pvalue_1e-2_peak_118726	45	.	3.42495	4.53818	2.07932	44
chr5	30343145	30343218	L1-3_CUX2_pvalue_1e-2_peak_118728	46	.	3.44649	4.61288	2.09867	33
chr5	30357484	30357844	L1-3_CUX2_pvalue_1e-2_peak_118729	36	.	3.09598	3.61963	1.31548	178
chr5	30413882	30414039	L1-3_CUX2_pvalue_1e-2_peak_118730	38	.	3.18598	3.83903	1.50015	53
chr5	30599858	30599931	L1-3_CUX2_pvalue_1e-2_peak_118731	41	.	3.30115	4.15062	1.76081	42
chr5	30604626	30605199	L1-3_CUX2_pvalue_1e-2_peak_118732	65	.	4.80692	6.58071	3.76805	501
chr5	30698330	30698447	L1-3_CUX2_pvalue_1e-2_peak_118733	46	.	3.44664	4.61338	2.09867	64
chr5	30706335	30706486	L1-3_CUX2_pvalue_1e-2_peak_118734	46	.	3.44664	4.61338	2.09867	86
chr5	30736764	30737520	L1-3_CUX2_pvalue_1e-2_peak_118735a	67	.	4.89261	6.78362	3.94648	44
chr5	30736764	30737520	L1-3_CUX2_pvalue_1e-2_peak_118735b	210	.	10.76374	21.07350	16.30165	255
chr5	30738710	30739020	L1-3_CUX2_pvalue_1e-2_peak_118736	73	.	5.07380	7.32244	4.41157	198
chr5	30743334	30743479	L1-3_CUX2_pvalue_1e-2_peak_118737	36	.	3.29316	3.69266	1.37928	89
chr5	30771725	30772548	L1-3_CUX2_pvalue_1e-2_peak_118740a	90	.	6.32289	9.08417	5.92561	388
chr5	30771725	30772548	L1-3_CUX2_pvalue_1e-2_peak_118740b	104	.	7.02543	10.45915	7.11920	523
chr5	30804861	30805459	L1-3_CUX2_pvalue_1e-2_peak_118741	195	.	11.29864	19.58342	15.02869	205
chr5	30805697	30805909	L1-3_CUX2_pvalue_1e-2_peak_118742	40	.	3.47705	4.02948	1.66218	5
chr5	30810268	30810341	L1-3_CUX2_pvalue_1e-2_peak_118743	38	.	3.20461	3.88688	1.54091	31
chr5	30844732	30844805	L1-3_CUX2_pvalue_1e-2_peak_118745	46	.	3.44649	4.61288	2.09867	49
chr5	30856630	30856833	L1-3_CUX2_pvalue_1e-2_peak_118746	76	.	5.16995	7.68331	4.71147	134
chr5	30870832	30871717	L1-3_CUX2_pvalue_1e-2_peak_118747a	90	.	6.25547	9.02418	5.87438	616
chr5	30870832	30871717	L1-3_CUX2_pvalue_1e-2_peak_118747b	102	.	6.84974	10.23548	6.92385	711
chr5	30894813	30895264	L1-3_CUX2_pvalue_1e-2_peak_118749	87	.	6.16481	8.77517	5.65875	300
chr5	30923936	30924597	L1-3_CUX2_pvalue_1e-2_peak_118751a	81	.	5.79878	8.11714	5.08939	350
chr5	30923936	30924597	L1-3_CUX2_pvalue_1e-2_peak_118751b	67	.	5.04723	6.73586	3.90265	478
chr5	30959430	30959503	L1-3_CUX2_pvalue_1e-2_peak_118755	46	.	3.44649	4.61288	2.09867	36
chr5	31048044	31048149	L1-3_CUX2_pvalue_1e-2_peak_118760	37	.	3.14936	3.74753	1.42415	69
chr5	31063262	31063342	L1-3_CUX2_pvalue_1e-2_peak_118762	42	.	3.32116	4.20906	1.80865	13
chr5	31123575	31124130	L1-3_CUX2_pvalue_1e-2_peak_118766	61	.	4.64396	6.17345	3.41578	428
chr5	31131756	31131829	L1-3_CUX2_pvalue_1e-2_peak_118768	46	.	3.44649	4.61288	2.09867	29
chr5	31151039	31151145	L1-3_CUX2_pvalue_1e-2_peak_118769	44	.	3.75328	4.41611	1.98021	66
chr5	31172633	31172875	L1-3_CUX2_pvalue_1e-2_peak_118773	81	.	5.82963	8.18180	5.14375	56
chr5	31175507	31175924	L1-3_CUX2_pvalue_1e-2_peak_118774	94	.	6.48929	9.42233	6.21594	353
chr5	31182645	31183206	L1-3_CUX2_pvalue_1e-2_peak_118775	82	.	5.86081	8.24779	5.20124	233
chr5	31193616	31194578	L1-3_CUX2_pvalue_1e-2_peak_118777	111	.	5.95612	11.13151	7.70284	271
chr5	31194761	31194834	L1-3_CUX2_pvalue_1e-2_peak_118778	42	.	3.30896	4.29341	1.88023	51
chr5	31197339	31197875	L1-3_CUX2_pvalue_1e-2_peak_118779a	75	.	4.66636	7.53252	4.59330	77
chr5	31197339	31197875	L1-3_CUX2_pvalue_1e-2_peak_118779b	50	.	3.66642	5.08009	2.50208	320
chr5	31213016	31214303	L1-3_CUX2_pvalue_1e-2_peak_118780	42	.	3.60516	4.28055	1.86780	683
chr5	31232248	31232693	L1-3_CUX2_pvalue_1e-2_peak_118785	82	.	5.86081	8.24779	5.20124	355
chr5	31264936	31265260	L1-3_CUX2_pvalue_1e-2_peak_118787	44	.	3.61696	4.40254	1.96800	248
chr5	31267019	31268168	L1-3_CUX2_pvalue_1e-2_peak_118788a	59	.	4.37675	5.97606	3.26858	332
chr5	31267019	31268168	L1-3_CUX2_pvalue_1e-2_peak_118788b	42	.	3.52392	4.26121	1.85579	463
chr5	31267019	31268168	L1-3_CUX2_pvalue_1e-2_peak_118788c	110	.	6.58617	11.03995	7.62141	570
chr5	31268351	31268725	L1-3_CUX2_pvalue_1e-2_peak_118789a	59	.	4.34896	5.93269	3.23072	37
chr5	31268351	31268725	L1-3_CUX2_pvalue_1e-2_peak_118789b	88	.	5.63576	8.80923	5.68987	249
chr5	31307516	31307592	L1-3_CUX2_pvalue_1e-2_peak_118792	46	.	3.44664	4.61338	2.09867	35
chr5	31330043	31330116	L1-3_CUX2_pvalue_1e-2_peak_118794	46	.	3.44664	4.61338	2.09867	46
chr5	31363310	31363645	L1-3_CUX2_pvalue_1e-2_peak_118795	61	.	4.30829	6.10909	3.36069	292
chr5	31404596	31404798	L1-3_CUX2_pvalue_1e-2_peak_118797	87	.	6.08874	8.75215	5.63882	87
chr5	31413731	31413804	L1-3_CUX2_pvalue_1e-2_peak_118799	39	.	3.22347	3.93622	1.58154	48
chr5	31417461	31417534	L1-3_CUX2_pvalue_1e-2_peak_118800	39	.	3.24254	3.98716	1.62484	32
chr5	31448145	31448375	L1-3_CUX2_pvalue_1e-2_peak_118801	37	.	3.14936	3.74753	1.42415	179
chr5	31449080	31449584	L1-3_CUX2_pvalue_1e-2_peak_118802	37	.	3.13136	3.70371	1.38693	431
chr5	31470833	31471173	L1-3_CUX2_pvalue_1e-2_peak_118804	42	.	3.34141	4.26972	1.85968	54
chr5	31481293	31482062	L1-3_CUX2_pvalue_1e-2_peak_118805a	72	.	5.29163	7.22243	4.32417	219
chr5	31481293	31482062	L1-3_CUX2_pvalue_1e-2_peak_118805b	83	.	5.87959	8.37975	5.31804	312
chr5	31481293	31482062	L1-3_CUX2_pvalue_1e-2_peak_118805c	83	.	5.87959	8.37975	5.31804	476
chr5	31481293	31482062	L1-3_CUX2_pvalue_1e-2_peak_118805d	40	.	3.52775	4.04295	1.67078	638
chr5	31483878	31483983	L1-3_CUX2_pvalue_1e-2_peak_118806	58	.	4.54752	5.85447	3.16335	46
chr5	31502078	31503025	L1-3_CUX2_pvalue_1e-2_peak_118808	73	.	5.32765	7.34391	4.42872	712
chr5	31531805	31532667	L1-3_CUX2_pvalue_1e-2_peak_118810a	111	.	7.06714	11.11986	7.69175	70
chr5	31531805	31532667	L1-3_CUX2_pvalue_1e-2_peak_118810b	260	.	13.09901	26.05398	20.53253	521
chr5	31556546	31556843	L1-3_CUX2_pvalue_1e-2_peak_118811	46	.	3.44649	4.61288	2.09867	24
chr5	31563123	31563196	L1-3_CUX2_pvalue_1e-2_peak_118812	46	.	3.44664	4.61338	2.09867	35
chr5	31568341	31568931	L1-3_CUX2_pvalue_1e-2_peak_118813	68	.	5.10093	6.84728	4.00002	536
chr5	31574925	31574998	L1-3_CUX2_pvalue_1e-2_peak_118816	37	.	3.13136	3.70371	1.38693	31
chr5	31576116	31576426	L1-3_CUX2_pvalue_1e-2_peak_118817	65	.	4.80692	6.58071	3.76805	194
chr5	31581787	31581951	L1-3_CUX2_pvalue_1e-2_peak_118818	59	.	4.25459	5.92478	3.22300	83
chr5	31605834	31606498	L1-3_CUX2_pvalue_1e-2_peak_118819a	132	.	8.32213	13.27307	9.56609	284
chr5	31605834	31606498	L1-3_CUX2_pvalue_1e-2_peak_118819b	80	.	5.76148	8.03057	5.01364	434
chr5	31605834	31606498	L1-3_CUX2_pvalue_1e-2_peak_118819c	119	.	7.68197	11.90756	8.37952	574
chr5	31620505	31620578	L1-3_CUX2_pvalue_1e-2_peak_118820	39	.	3.22347	3.93622	1.58154	46
chr5	31622047	31622709	L1-3_CUX2_pvalue_1e-2_peak_118821	61	.	4.64396	6.17345	3.41578	582
chr5	31630993	31631197	L1-3_CUX2_pvalue_1e-2_peak_118823	36	.	3.11357	3.66110	1.35133	88
chr5	31638920	31639793	L1-3_CUX2_pvalue_1e-2_peak_118825a	115	.	6.39795	11.50010	8.02390	104
chr5	31638920	31639793	L1-3_CUX2_pvalue_1e-2_peak_118825b	115	.	6.41558	11.52971	8.04929	213
chr5	31638920	31639793	L1-3_CUX2_pvalue_1e-2_peak_118825c	105	.	6.05487	10.54200	7.19137	439
chr5	31638920	31639793	L1-3_CUX2_pvalue_1e-2_peak_118825d	50	.	3.79478	5.06536	2.49140	570
chr5	31640056	31640168	L1-3_CUX2_pvalue_1e-2_peak_118826	42	.	3.40587	4.25704	1.85192	47
chr5	31646000	31646214	L1-3_CUX2_pvalue_1e-2_peak_118828	54	.	4.33920	5.42121	2.79503	141
chr5	31646606	31646991	L1-3_CUX2_pvalue_1e-2_peak_118829	39	.	3.48290	3.97081	1.61272	314
chr5	31651565	31651724	L1-3_CUX2_pvalue_1e-2_peak_118830	107	.	7.14193	10.75773	7.37861	83
chr5	31663668	31663836	L1-3_CUX2_pvalue_1e-2_peak_118831	40	.	3.26184	4.03980	1.66851	52
chr5	31678249	31678700	L1-3_CUX2_pvalue_1e-2_peak_118832	149	.	9.08973	14.90336	10.98770	147
chr5	31692882	31693482	L1-3_CUX2_pvalue_1e-2_peak_118833	40	.	3.26184	4.03980	1.66851	334
chr5	31702158	31702231	L1-3_CUX2_pvalue_1e-2_peak_118834	43	.	3.38266	4.39837	1.96485	31
chr5	31702850	31702964	L1-3_CUX2_pvalue_1e-2_peak_118835	43	.	3.38266	4.39837	1.96485	61
chr5	31715914	31716698	L1-3_CUX2_pvalue_1e-2_peak_118837	115	.	7.47245	11.53401	8.05236	448
chr5	31722029	31722300	L1-3_CUX2_pvalue_1e-2_peak_118838	45	.	3.77542	4.50442	2.05499	53
chr5	31726718	31727497	L1-3_CUX2_pvalue_1e-2_peak_118840a	77	.	5.13721	7.70453	4.72926	256
chr5	31726718	31727497	L1-3_CUX2_pvalue_1e-2_peak_118840b	133	.	7.51248	13.34480	9.62976	469
chr5	31726718	31727497	L1-3_CUX2_pvalue_1e-2_peak_118840c	81	.	5.38987	8.10666	5.08073	698
chr5	31733503	31733767	L1-3_CUX2_pvalue_1e-2_peak_118841	46	.	3.79219	4.66975	2.14646	229
chr5	31737918	31738075	L1-3_CUX2_pvalue_1e-2_peak_118842	37	.	3.25067	3.70315	1.38693	122
chr5	31738269	31738844	L1-3_CUX2_pvalue_1e-2_peak_118843a	37	.	3.29536	3.77020	1.44461	84
chr5	31738269	31738844	L1-3_CUX2_pvalue_1e-2_peak_118843b	67	.	4.84074	6.70202	3.87462	285
chr5	31738269	31738844	L1-3_CUX2_pvalue_1e-2_peak_118843c	114	.	7.05112	11.42783	7.96017	490
chr5	31748498	31748920	L1-3_CUX2_pvalue_1e-2_peak_118844a	88	.	5.63576	8.80923	5.68987	59
chr5	31748498	31748920	L1-3_CUX2_pvalue_1e-2_peak_118844b	88	.	5.63576	8.80923	5.68987	286
chr5	31751480	31752078	L1-3_CUX2_pvalue_1e-2_peak_118845a	89	.	5.54302	8.98820	5.84475	387
chr5	31751480	31752078	L1-3_CUX2_pvalue_1e-2_peak_118845b	90	.	5.55908	9.01442	5.86739	490
chr5	31758927	31759532	L1-3_CUX2_pvalue_1e-2_peak_118846a	67	.	4.67986	6.70090	3.87377	81
chr5	31758927	31759532	L1-3_CUX2_pvalue_1e-2_peak_118846b	152	.	8.10857	15.20368	11.24811	214
chr5	31758927	31759532	L1-3_CUX2_pvalue_1e-2_peak_118846c	77	.	5.18583	7.78196	4.79795	407
chr5	31770361	31770511	L1-3_CUX2_pvalue_1e-2_peak_118849	37	.	3.14936	3.74753	1.42415	64
chr5	31774897	31775123	L1-3_CUX2_pvalue_1e-2_peak_118851	36	.	3.09598	3.61963	1.31548	156
chr5	31775756	31775940	L1-3_CUX2_pvalue_1e-2_peak_118852	40	.	3.26184	4.03980	1.66851	58
chr5	31787169	31787242	L1-3_CUX2_pvalue_1e-2_peak_118854	43	.	3.36191	4.33276	1.91026	36
chr5	31795770	31795848	L1-3_CUX2_pvalue_1e-2_peak_118856	56	.	4.17676	5.67691	3.01019	43
chr5	31806825	31806995	L1-3_CUX2_pvalue_1e-2_peak_118858	57	.	4.49161	5.76404	3.08644	105
chr5	31809282	31809568	L1-3_CUX2_pvalue_1e-2_peak_118860a	206	.	11.13772	20.69996	15.98719	93
chr5	31809282	31809568	L1-3_CUX2_pvalue_1e-2_peak_118860b	101	.	6.65557	10.14493	6.84541	215
chr5	31815039	31815112	L1-3_CUX2_pvalue_1e-2_peak_118861	36	.	3.11357	3.66110	1.35133	45
chr5	31819888	31820156	L1-3_CUX2_pvalue_1e-2_peak_118862	40	.	3.28138	4.09424	1.71428	160
chr5	31820362	31820435	L1-3_CUX2_pvalue_1e-2_peak_118863	39	.	3.22347	3.93622	1.58154	61
chr5	31825176	31825936	L1-3_CUX2_pvalue_1e-2_peak_118864	67	.	4.86381	6.73327	3.90200	699
chr5	31847551	31847969	L1-3_CUX2_pvalue_1e-2_peak_118866	110	.	7.32601	11.08074	7.65593	101
chr5	31854728	31855083	L1-3_CUX2_pvalue_1e-2_peak_118867	60	.	4.70083	6.06186	3.33913	273
chr5	31886577	31886665	L1-3_CUX2_pvalue_1e-2_peak_118875	40	.	3.28138	4.09424	1.71428	44
chr5	31887119	31887325	L1-3_CUX2_pvalue_1e-2_peak_118876	41	.	3.30115	4.15062	1.76081	42
chr5	31900896	31900969	L1-3_CUX2_pvalue_1e-2_peak_118877	46	.	3.44664	4.61338	2.09867	34
chr5	31918600	31919326	L1-3_CUX2_pvalue_1e-2_peak_118881	46	.	3.76364	4.61492	2.09867	662
chr5	31936630	31937519	L1-3_CUX2_pvalue_1e-2_peak_118885a	43	.	3.73622	4.38721	1.95985	254
chr5	31936630	31937519	L1-3_CUX2_pvalue_1e-2_peak_118885b	169	.	9.91818	16.96937	12.77864	427
chr5	31950356	31950429	L1-3_CUX2_pvalue_1e-2_peak_118887	46	.	3.44664	4.61338	2.09867	46
chr5	31975504	31975600	L1-3_CUX2_pvalue_1e-2_peak_118890	38	.	3.18598	3.83903	1.50015	66
chr5	32013790	32014857	L1-3_CUX2_pvalue_1e-2_peak_118896a	95	.	6.46755	9.57797	6.35056	117
chr5	32013790	32014857	L1-3_CUX2_pvalue_1e-2_peak_118896b	120	.	7.64346	12.08369	8.53294	222
chr5	32027653	32027770	L1-3_CUX2_pvalue_1e-2_peak_118898	38	.	3.18598	3.83903	1.50015	42
chr5	32028268	32028399	L1-3_CUX2_pvalue_1e-2_peak_118899	36	.	3.09598	3.61963	1.31548	40
chr5	32033179	32033428	L1-3_CUX2_pvalue_1e-2_peak_118900	37	.	3.16756	3.79261	1.46139	38
chr5	32076832	32077098	L1-3_CUX2_pvalue_1e-2_peak_118903	43	.	3.36191	4.33276	1.91026	200
chr5	32082868	32083170	L1-3_CUX2_pvalue_1e-2_peak_118905	93	.	6.45532	9.35211	6.15261	199
chr5	32093311	32093640	L1-3_CUX2_pvalue_1e-2_peak_118908	100	.	6.81570	10.04886	6.76163	205
chr5	32100271	32100759	L1-3_CUX2_pvalue_1e-2_peak_118909	175	.	9.53432	17.55383	13.28442	271
chr5	32105798	32106050	L1-3_CUX2_pvalue_1e-2_peak_118910	102	.	6.88102	10.29049	6.97337	53
chr5	32123747	32124127	L1-3_CUX2_pvalue_1e-2_peak_118915	57	.	4.20239	5.75623	3.07922	105
chr5	32138844	32139302	L1-3_CUX2_pvalue_1e-2_peak_118918	59	.	4.56656	5.99310	3.28160	396
chr5	32140094	32140172	L1-3_CUX2_pvalue_1e-2_peak_118920	46	.	3.76364	4.61492	2.09867	38
chr5	32159032	32159105	L1-3_CUX2_pvalue_1e-2_peak_118921	44	.	3.40368	4.46677	2.02171	41
chr5	32173463	32175135	L1-3_CUX2_pvalue_1e-2_peak_118922a	44	.	3.67765	4.49491	2.04607	100
chr5	32173463	32175135	L1-3_CUX2_pvalue_1e-2_peak_118922b	53	.	4.13736	5.38522	2.76360	795
chr5	32173463	32175135	L1-3_CUX2_pvalue_1e-2_peak_118922c	162	.	8.73443	16.23647	12.14429	995
chr5	32173463	32175135	L1-3_CUX2_pvalue_1e-2_peak_118922d	150	.	8.27472	15.02645	11.09306	1101
chr5	32173463	32175135	L1-3_CUX2_pvalue_1e-2_peak_118922e	53	.	4.13736	5.38522	2.76360	1471
chr5	32180587	32180660	L1-3_CUX2_pvalue_1e-2_peak_118924	41	.	3.30115	4.15062	1.76081	57
chr5	32193736	32194123	L1-3_CUX2_pvalue_1e-2_peak_118926	61	.	4.64396	6.17345	3.41578	126
chr5	32207110	32207183	L1-3_CUX2_pvalue_1e-2_peak_118928	46	.	3.44664	4.61338	2.09867	51
chr5	32221093	32221413	L1-3_CUX2_pvalue_1e-2_peak_118930	44	.	3.68270	4.44048	2.00164	261
chr5	32224145	32224598	L1-3_CUX2_pvalue_1e-2_peak_118931	44	.	3.70261	4.48264	2.03408	201
chr5	32232736	32232910	L1-3_CUX2_pvalue_1e-2_peak_118935	80	.	5.76148	8.03057	5.01364	97
chr5	32234305	32234760	L1-3_CUX2_pvalue_1e-2_peak_118936	56	.	4.48115	5.66648	3.00577	195
chr5	32241309	32242013	L1-3_CUX2_pvalue_1e-2_peak_118937	121	.	7.67641	12.13987	8.57940	381
chr5	32255105	32255491	L1-3_CUX2_pvalue_1e-2_peak_118939	63	.	4.84329	6.33054	3.55206	262
chr5	32263871	32264471	L1-3_CUX2_pvalue_1e-2_peak_118941a	54	.	4.29784	5.45476	2.82252	48
chr5	32263871	32264471	L1-3_CUX2_pvalue_1e-2_peak_118941b	98	.	6.47214	9.84380	6.58430	158
chr5	32263871	32264471	L1-3_CUX2_pvalue_1e-2_peak_118941c	98	.	6.47214	9.84380	6.58430	265
chr5	32270588	32270661	L1-3_CUX2_pvalue_1e-2_peak_118942	39	.	3.45363	3.92405	1.57479	40
chr5	32273435	32274150	L1-3_CUX2_pvalue_1e-2_peak_118943	46	.	3.76612	4.62990	2.11167	656
chr5	32275692	32275976	L1-3_CUX2_pvalue_1e-2_peak_118944	66	.	4.82369	6.67523	3.85185	126
chr5	32276525	32276893	L1-3_CUX2_pvalue_1e-2_peak_118945	40	.	3.44947	4.00283	1.63810	255
chr5	32290872	32291124	L1-3_CUX2_pvalue_1e-2_peak_118948	40	.	3.26184	4.03980	1.66851	62
chr5	32297789	32298770	L1-3_CUX2_pvalue_1e-2_peak_118949b	184	.	8.87551	18.43300	14.03868	545
chr5	32297789	32298770	L1-3_CUX2_pvalue_1e-2_peak_118949c	69	.	4.64378	6.91505	4.05816	837
chr5	32299573	32300040	L1-3_CUX2_pvalue_1e-2_peak_118950	58	.	4.16272	5.88080	3.18568	177
chr5	32312386	32313547	L1-3_CUX2_pvalue_1e-2_peak_118951a	42	.	3.15910	4.23772	1.83579	545
chr5	32312386	32313547	L1-3_CUX2_pvalue_1e-2_peak_118951b	206	.	8.38126	20.64027	15.93482	807
chr5	32324018	32324205	L1-3_CUX2_pvalue_1e-2_peak_118953	36	.	3.24633	3.61062	1.30963	153
chr5	32324942	32325512	L1-3_CUX2_pvalue_1e-2_peak_118954a	121	.	7.67641	12.13987	8.57940	312
chr5	32324942	32325512	L1-3_CUX2_pvalue_1e-2_peak_118954b	108	.	7.08592	10.86525	7.47335	434
chr5	32329429	32329762	L1-3_CUX2_pvalue_1e-2_peak_118955	103	.	6.91259	10.34621	7.02050	264
chr5	32342733	32343158	L1-3_CUX2_pvalue_1e-2_peak_118956	88	.	5.88334	8.82639	5.70522	350
chr5	32369847	32370010	L1-3_CUX2_pvalue_1e-2_peak_118957	48	.	3.86997	4.85757	2.30969	60
chr5	32382176	32382249	L1-3_CUX2_pvalue_1e-2_peak_118962	38	.	3.39098	3.86873	1.52731	71
chr5	32387382	32387965	L1-3_CUX2_pvalue_1e-2_peak_118965	126	.	7.55477	12.61215	8.99227	406
chr5	32388705	32388881	L1-3_CUX2_pvalue_1e-2_peak_118966	50	.	4.04408	5.05757	2.48385	112
chr5	32402731	32403302	L1-3_CUX2_pvalue_1e-2_peak_118968	55	.	4.39892	5.52352	2.88224	58
chr5	32403796	32404226	L1-3_CUX2_pvalue_1e-2_peak_118969	200	.	11.25985	20.06397	15.43755	286
chr5	32414005	32414504	L1-3_CUX2_pvalue_1e-2_peak_118970	74	.	5.38752	7.48318	4.54658	226
chr5	32420759	32420978	L1-3_CUX2_pvalue_1e-2_peak_118972	56	.	4.39560	5.61900	2.96202	122
chr5	32430818	32430930	L1-3_CUX2_pvalue_1e-2_peak_118974	40	.	3.26184	4.03980	1.66851	55
chr5	32443479	32445074	L1-3_CUX2_pvalue_1e-2_peak_118975a	61	.	4.31779	6.12776	3.37642	375
chr5	32443479	32445074	L1-3_CUX2_pvalue_1e-2_peak_118975b	61	.	4.31779	6.12776	3.37642	505
chr5	32443479	32445074	L1-3_CUX2_pvalue_1e-2_peak_118975c	52	.	3.92526	5.27036	2.66503	628
chr5	32443479	32445074	L1-3_CUX2_pvalue_1e-2_peak_118975d	36	.	3.14021	3.68015	1.36855	832
chr5	32443479	32445074	L1-3_CUX2_pvalue_1e-2_peak_118975e	70	.	4.72385	7.04379	4.17022	998
chr5	32443479	32445074	L1-3_CUX2_pvalue_1e-2_peak_118975f	119	.	6.67295	11.96014	8.42491	1181
chr5	32443479	32445074	L1-3_CUX2_pvalue_1e-2_peak_118975g	89	.	5.51116	8.93617	5.79959	1402
chr5	32443479	32445074	L1-3_CUX2_pvalue_1e-2_peak_118975h	79	.	5.10284	7.95039	4.94181	1501
chr5	32446615	32446688	L1-3_CUX2_pvalue_1e-2_peak_118976	37	.	3.15831	3.70755	1.39027	35
chr5	32459205	32459426	L1-3_CUX2_pvalue_1e-2_peak_118977	47	.	3.70248	4.71492	2.18610	163
chr5	32462518	32463439	L1-3_CUX2_pvalue_1e-2_peak_118979a	112	.	6.50407	11.28625	7.83609	323
chr5	32462518	32463439	L1-3_CUX2_pvalue_1e-2_peak_118979b	204	.	9.72723	20.40729	15.72999	429
chr5	32471318	32472198	L1-3_CUX2_pvalue_1e-2_peak_118980a	79	.	5.70812	7.93602	4.93084	242
chr5	32471318	32472198	L1-3_CUX2_pvalue_1e-2_peak_118980b	104	.	6.97660	10.45986	7.11920	369
chr5	32475630	32475703	L1-3_CUX2_pvalue_1e-2_peak_118981	46	.	3.89560	4.66210	2.13920	41
chr5	32492663	32493526	L1-3_CUX2_pvalue_1e-2_peak_118983a	109	.	6.95671	10.93855	7.53631	184
chr5	32492663	32493526	L1-3_CUX2_pvalue_1e-2_peak_118983b	173	.	9.70821	17.39019	13.14086	693
chr5	32504975	32505747	L1-3_CUX2_pvalue_1e-2_peak_118985a	46	.	3.53982	4.66228	2.13933	35
chr5	32504975	32505747	L1-3_CUX2_pvalue_1e-2_peak_118985b	54	.	3.86385	5.40084	2.77629	332
chr5	32504975	32505747	L1-3_CUX2_pvalue_1e-2_peak_118985c	159	.	7.72770	15.95489	11.89721	623
chr5	32506515	32506588	L1-3_CUX2_pvalue_1e-2_peak_118986	39	.	3.18584	3.91529	1.56672	35
chr5	32522050	32522123	L1-3_CUX2_pvalue_1e-2_peak_118988	46	.	3.44649	4.61288	2.09867	54
chr5	32531685	32532663	L1-3_CUX2_pvalue_1e-2_peak_118990a	64	.	4.83507	6.47824	3.68056	42
chr5	32531685	32532663	L1-3_CUX2_pvalue_1e-2_peak_118990b	86	.	5.88645	8.61842	5.52209	288
chr5	32531685	32532663	L1-3_CUX2_pvalue_1e-2_peak_118990c	160	.	9.13291	16.00545	11.94342	668
chr5	32545157	32545550	L1-3_CUX2_pvalue_1e-2_peak_118992	121	.	7.82830	12.17390	8.61079	114
chr5	32562993	32563276	L1-3_CUX2_pvalue_1e-2_peak_118993	61	.	4.30829	6.10909	3.36069	178
chr5	32582997	32583303	L1-3_CUX2_pvalue_1e-2_peak_118994	44	.	3.65314	4.45757	2.01753	235
chr5	32585567	32586348	L1-3_CUX2_pvalue_1e-2_peak_118995a	103	.	6.15233	10.33356	7.00911	58
chr5	32585567	32586348	L1-3_CUX2_pvalue_1e-2_peak_118995b	92	.	5.70799	9.25691	6.07816	162
chr5	32585567	32586348	L1-3_CUX2_pvalue_1e-2_peak_118995c	46	.	3.68038	4.68086	2.15690	365
chr5	32585567	32586348	L1-3_CUX2_pvalue_1e-2_peak_118995d	73	.	4.89257	7.31414	4.40399	655
chr5	32597620	32597693	L1-3_CUX2_pvalue_1e-2_peak_118996	42	.	3.65319	4.24821	1.84319	50
chr5	32600055	32600463	L1-3_CUX2_pvalue_1e-2_peak_118997	71	.	5.24659	7.14751	4.25957	351
chr5	32602936	32603340	L1-3_CUX2_pvalue_1e-2_peak_118998	58	.	4.56647	5.88525	3.18955	273
chr5	32613154	32613484	L1-3_CUX2_pvalue_1e-2_peak_119001	57	.	4.46728	5.77213	3.09239	261
chr5	32624124	32624197	L1-3_CUX2_pvalue_1e-2_peak_119002	46	.	3.44664	4.61338	2.09867	33
chr5	32646204	32647040	L1-3_CUX2_pvalue_1e-2_peak_119004	152	.	9.26539	15.22942	11.26845	490
chr5	32709949	32710381	L1-3_CUX2_pvalue_1e-2_peak_119006a	75	.	5.50425	7.58169	4.63250	115
chr5	32709949	32710381	L1-3_CUX2_pvalue_1e-2_peak_119006b	64	.	4.89267	6.42707	3.63674	361
chr5	32832703	32833003	L1-3_CUX2_pvalue_1e-2_peak_119013	38	.	3.20461	3.88688	1.54091	116
chr5	32839286	32839578	L1-3_CUX2_pvalue_1e-2_peak_119014	138	.	8.61124	13.83732	10.05946	219
chr5	32901029	32901112	L1-3_CUX2_pvalue_1e-2_peak_119016	46	.	3.44664	4.61338	2.09867	41
chr5	32935081	32935436	L1-3_CUX2_pvalue_1e-2_peak_119017	60	.	4.28119	6.01457	3.29850	55
chr5	32949381	32950114	L1-3_CUX2_pvalue_1e-2_peak_119018a	111	.	7.24200	11.13245	7.70284	229
chr5	32949381	32950114	L1-3_CUX2_pvalue_1e-2_peak_119018b	137	.	8.44900	13.76043	9.99269	365
chr5	32963976	32964798	L1-3_CUX2_pvalue_1e-2_peak_119019	198	.	11.30545	19.82059	15.23344	540
chr5	33032492	33032910	L1-3_CUX2_pvalue_1e-2_peak_119020	65	.	4.77897	6.50788	3.70620	254
chr5	33071560	33071699	L1-3_CUX2_pvalue_1e-2_peak_119021	56	.	4.17676	5.67691	3.01019	58
chr5	33153254	33154111	L1-3_CUX2_pvalue_1e-2_peak_119024a	212	.	11.19403	21.27858	16.47525	348
chr5	33153254	33154111	L1-3_CUX2_pvalue_1e-2_peak_119024b	145	.	8.52878	14.59809	10.72010	477
chr5	33160032	33160105	L1-3_CUX2_pvalue_1e-2_peak_119025	43	.	3.38266	4.39837	1.96485	31
chr5	33181005	33181332	L1-3_CUX2_pvalue_1e-2_peak_119026	105	.	6.76533	10.58580	7.22843	261
chr5	33217781	33218317	L1-3_CUX2_pvalue_1e-2_peak_119028	55	.	4.12643	5.52700	2.88255	335
chr5	33219927	33220000	L1-3_CUX2_pvalue_1e-2_peak_119029	38	.	3.18598	3.83903	1.50015	30
chr5	33226562	33226708	L1-3_CUX2_pvalue_1e-2_peak_119032	106	.	7.13521	10.68118	7.31104	88
chr5	33232644	33233624	L1-3_CUX2_pvalue_1e-2_peak_119033a	70	.	5.18365	7.02331	4.15240	392
chr5	33232644	33233624	L1-3_CUX2_pvalue_1e-2_peak_119033b	70	.	5.18365	7.02331	4.15240	507
chr5	33257994	33258555	L1-3_CUX2_pvalue_1e-2_peak_119034a	42	.	3.56761	4.20535	1.80865	158
chr5	33257994	33258555	L1-3_CUX2_pvalue_1e-2_peak_119034b	137	.	8.65239	13.78409	10.01316	439
chr5	33300042	33300498	L1-3_CUX2_pvalue_1e-2_peak_119036	93	.	6.33513	9.34982	6.15224	214
chr5	33312349	33312422	L1-3_CUX2_pvalue_1e-2_peak_119037	43	.	3.36191	4.33276	1.91026	35
chr5	33421692	33421765	L1-3_CUX2_pvalue_1e-2_peak_119040	46	.	3.44649	4.61288	2.09867	31
chr5	33423089	33423498	L1-3_CUX2_pvalue_1e-2_peak_119041	56	.	4.15144	5.60057	2.94620	354
chr5	33436168	33436242	L1-3_CUX2_pvalue_1e-2_peak_119042	36	.	3.20718	3.63804	1.33208	35
chr5	33440117	33441523	L1-3_CUX2_pvalue_1e-2_peak_119043a	72	.	4.84927	7.24486	4.34473	183
chr5	33440117	33441523	L1-3_CUX2_pvalue_1e-2_peak_119043b	63	.	4.45831	6.35067	3.57171	459
chr5	33440117	33441523	L1-3_CUX2_pvalue_1e-2_peak_119043c	134	.	7.33885	13.48368	9.75339	664
chr5	33440117	33441523	L1-3_CUX2_pvalue_1e-2_peak_119043d	169	.	8.58755	16.94690	12.76021	962
chr5	33440117	33441523	L1-3_CUX2_pvalue_1e-2_peak_119043e	48	.	3.77042	4.81956	2.27765	1233
chr5	33469120	33469300	L1-3_CUX2_pvalue_1e-2_peak_119044	41	.	3.54912	4.16884	1.77630	128
chr5	33470662	33470936	L1-3_CUX2_pvalue_1e-2_peak_119046	111	.	7.36540	11.16560	7.73132	201
chr5	33529161	33529893	L1-3_CUX2_pvalue_1e-2_peak_119047	83	.	5.70823	8.30550	5.25195	247
chr5	33564784	33564857	L1-3_CUX2_pvalue_1e-2_peak_119049	43	.	3.38266	4.39837	1.96485	50
chr5	33577165	33577577	L1-3_CUX2_pvalue_1e-2_peak_119051	46	.	3.78444	4.66110	2.13920	154
chr5	33578764	33579345	L1-3_CUX2_pvalue_1e-2_peak_119052	69	.	5.15578	6.96338	4.10096	459
chr5	33593629	33593702	L1-3_CUX2_pvalue_1e-2_peak_119053	39	.	3.22347	3.93622	1.58154	35
chr5	33612071	33612570	L1-3_CUX2_pvalue_1e-2_peak_119056	102	.	6.91898	10.24874	6.93520	72
chr5	33672880	33672953	L1-3_CUX2_pvalue_1e-2_peak_119058	36	.	3.11357	3.66110	1.35133	54
chr5	33673601	33674052	L1-3_CUX2_pvalue_1e-2_peak_119059	63	.	4.72404	6.36848	3.58540	335
chr5	33688993	33689078	L1-3_CUX2_pvalue_1e-2_peak_119060	46	.	3.44664	4.61338	2.09867	42
chr5	33701355	33701511	L1-3_CUX2_pvalue_1e-2_peak_119061	61	.	4.30829	6.10909	3.36069	105
chr5	33779294	33779525	L1-3_CUX2_pvalue_1e-2_peak_119064	46	.	3.44664	4.61338	2.09867	27
chr5	33807015	33807088	L1-3_CUX2_pvalue_1e-2_peak_119065	46	.	3.44664	4.61338	2.09867	49
chr5	33832945	33833126	L1-3_CUX2_pvalue_1e-2_peak_119066	58	.	4.22833	5.83877	3.14872	29
chr5	33877336	33877670	L1-3_CUX2_pvalue_1e-2_peak_119068	42	.	3.34141	4.26972	1.85968	34
chr5	33894476	33894744	L1-3_CUX2_pvalue_1e-2_peak_119069	46	.	3.44664	4.61338	2.09867	150
chr5	33910884	33911086	L1-3_CUX2_pvalue_1e-2_peak_119070	44	.	3.40368	4.46677	2.02171	137
chr5	33938478	33938865	L1-3_CUX2_pvalue_1e-2_peak_119073	75	.	5.39345	7.58075	4.63244	113
chr5	33939798	33940327	L1-3_CUX2_pvalue_1e-2_peak_119074	137	.	8.25264	13.76076	9.99269	383
chr5	33957802	33957890	L1-3_CUX2_pvalue_1e-2_peak_119076	46	.	3.44664	4.61338	2.09867	46
chr5	33969983	33970240	L1-3_CUX2_pvalue_1e-2_peak_119078	91	.	5.99366	9.19080	6.01909	196
chr5	33976006	33976220	L1-3_CUX2_pvalue_1e-2_peak_119079	71	.	5.01211	7.16245	4.27133	145
chr5	33986216	33986289	L1-3_CUX2_pvalue_1e-2_peak_119081	43	.	3.36191	4.33276	1.91026	42
chr5	33997554	33997771	L1-3_CUX2_pvalue_1e-2_peak_119084	48	.	3.99566	4.85349	2.30864	117
chr5	34001213	34001945	L1-3_CUX2_pvalue_1e-2_peak_119085a	68	.	5.05306	6.82959	3.98473	374
chr5	34001213	34001945	L1-3_CUX2_pvalue_1e-2_peak_119085b	166	.	9.50570	16.62937	12.48289	607
chr5	34007337	34008697	L1-3_CUX2_pvalue_1e-2_peak_119086a	60	.	4.08928	6.01259	3.29850	398
chr5	34007337	34008697	L1-3_CUX2_pvalue_1e-2_peak_119086b	257	.	10.51168	25.74941	20.27336	612
chr5	34007337	34008697	L1-3_CUX2_pvalue_1e-2_peak_119086c	209	.	9.11023	20.94528	16.18978	907
chr5	34025533	34025789	L1-3_CUX2_pvalue_1e-2_peak_119087	46	.	3.44664	4.61338	2.09867	33
chr5	34030328	34030401	L1-3_CUX2_pvalue_1e-2_peak_119088	40	.	3.28138	4.09424	1.71428	34
chr5	34035764	34036270	L1-3_CUX2_pvalue_1e-2_peak_119089	54	.	4.30354	5.42925	2.80063	150
chr5	34037342	34037712	L1-3_CUX2_pvalue_1e-2_peak_119090	42	.	3.58629	4.24258	1.83847	50
chr5	34043020	34043828	L1-3_CUX2_pvalue_1e-2_peak_119091b	130	.	8.05848	13.09178	9.40921	315
chr5	34043020	34043828	L1-3_CUX2_pvalue_1e-2_peak_119091c	81	.	5.73197	8.13365	5.10096	738
chr5	34057350	34057423	L1-3_CUX2_pvalue_1e-2_peak_119092	46	.	3.44664	4.61338	2.09867	38
chr5	34166439	34166609	L1-3_CUX2_pvalue_1e-2_peak_119095	76	.	5.16995	7.68331	4.71147	45
chr5	34175756	34176287	L1-3_CUX2_pvalue_1e-2_peak_119096	182	.	10.71483	18.25260	13.88504	361
chr5	34178366	34178636	L1-3_CUX2_pvalue_1e-2_peak_119097	58	.	4.51637	5.88004	3.18503	213
chr5	34185690	34185935	L1-3_CUX2_pvalue_1e-2_peak_119098	63	.	4.69704	6.30170	3.52664	192
chr5	34192240	34192453	L1-3_CUX2_pvalue_1e-2_peak_119102	43	.	3.62424	4.31930	1.90275	114
chr5	34244508	34244634	L1-3_CUX2_pvalue_1e-2_peak_119105	94	.	6.37196	9.44488	6.23541	65
chr5	34244909	34245123	L1-3_CUX2_pvalue_1e-2_peak_119106a	79	.	5.57547	7.94761	4.93924	42
chr5	34244909	34245123	L1-3_CUX2_pvalue_1e-2_peak_119106b	94	.	6.37196	9.44488	6.23541	159
chr5	34397124	34397197	L1-3_CUX2_pvalue_1e-2_peak_119107	46	.	3.44664	4.61338	2.09867	32
chr5	34400126	34400199	L1-3_CUX2_pvalue_1e-2_peak_119108	46	.	3.44664	4.61338	2.09867	41
chr5	34442598	34442671	L1-3_CUX2_pvalue_1e-2_peak_119109	46	.	3.44664	4.61338	2.09867	54
chr5	34460772	34460992	L1-3_CUX2_pvalue_1e-2_peak_119111	54	.	4.10172	5.45601	2.82252	59
chr5	34465591	34465669	L1-3_CUX2_pvalue_1e-2_peak_119112	67	.	4.86381	6.73327	3.90200	38
chr5	34480370	34480443	L1-3_CUX2_pvalue_1e-2_peak_119114	40	.	3.28138	4.09424	1.71428	33
chr5	34486034	34486871	L1-3_CUX2_pvalue_1e-2_peak_119115a	81	.	5.79878	8.11714	5.08939	439
chr5	34486034	34486871	L1-3_CUX2_pvalue_1e-2_peak_119115b	108	.	7.21033	10.83630	7.44698	558
chr5	34499222	34499480	L1-3_CUX2_pvalue_1e-2_peak_119116	64	.	4.89267	6.42707	3.63674	185
chr5	34500645	34500932	L1-3_CUX2_pvalue_1e-2_peak_119117	44	.	3.75328	4.41611	1.98021	184
chr5	34501116	34501290	L1-3_CUX2_pvalue_1e-2_peak_119118	43	.	3.73622	4.38721	1.95985	34
chr5	34512230	34512303	L1-3_CUX2_pvalue_1e-2_peak_119120	46	.	3.44664	4.61338	2.09867	60
chr5	34519397	34520613	L1-3_CUX2_pvalue_1e-2_peak_119121	136	.	8.37521	13.63270	9.88229	495
chr5	34523371	34523572	L1-3_CUX2_pvalue_1e-2_peak_119122	53	.	4.31965	5.38798	2.76360	156
chr5	34536444	34536798	L1-3_CUX2_pvalue_1e-2_peak_119123a	58	.	4.49169	5.82547	3.13894	46
chr5	34536444	34536798	L1-3_CUX2_pvalue_1e-2_peak_119123b	85	.	6.02183	8.59982	5.50797	220
chr5	34551945	34552747	L1-3_CUX2_pvalue_1e-2_peak_119124a	119	.	6.43823	11.96672	8.43129	130
chr5	34551945	34552747	L1-3_CUX2_pvalue_1e-2_peak_119124b	47	.	3.58616	4.73583	2.20485	555
chr5	34551945	34552747	L1-3_CUX2_pvalue_1e-2_peak_119124c	47	.	3.58616	4.73583	2.20485	761
chr5	34552941	34553989	L1-3_CUX2_pvalue_1e-2_peak_119125a	100	.	5.75291	10.03504	6.75166	202
chr5	34552941	34553989	L1-3_CUX2_pvalue_1e-2_peak_119125b	39	.	3.23601	3.99344	1.63105	561
chr5	34552941	34553989	L1-3_CUX2_pvalue_1e-2_peak_119125c	100	.	5.76805	10.06061	6.77248	898
chr5	34577607	34577775	L1-3_CUX2_pvalue_1e-2_peak_119126	42	.	3.34141	4.26972	1.85968	74
chr5	34587945	34588091	L1-3_CUX2_pvalue_1e-2_peak_119128	59	.	4.56656	5.99310	3.28160	78
chr5	34591800	34592163	L1-3_CUX2_pvalue_1e-2_peak_119129a	74	.	5.35742	7.41268	4.48825	102
chr5	34591800	34592163	L1-3_CUX2_pvalue_1e-2_peak_119129b	103	.	6.88811	10.30028	6.98087	312
chr5	34609434	34609685	L1-3_CUX2_pvalue_1e-2_peak_119132	57	.	4.45509	5.70529	3.03615	51
chr5	34610443	34611344	L1-3_CUX2_pvalue_1e-2_peak_119133a	115	.	7.32890	11.55357	8.07006	488
chr5	34610443	34611344	L1-3_CUX2_pvalue_1e-2_peak_119133b	68	.	5.07385	6.86345	4.01540	804
chr5	34622217	34622332	L1-3_CUX2_pvalue_1e-2_peak_119134	74	.	5.10551	7.46124	4.52906	53
chr5	34655522	34655952	L1-3_CUX2_pvalue_1e-2_peak_119137	62	.	4.78583	6.24690	3.47865	191
chr5	34656289	34656575	L1-3_CUX2_pvalue_1e-2_peak_119138	41	.	3.60512	4.16891	1.77630	63
chr5	34675703	34676734	L1-3_CUX2_pvalue_1e-2_peak_119140	57	.	4.46728	5.77213	3.09239	183
chr5	34687007	34687429	L1-3_CUX2_pvalue_1e-2_peak_119141	113	.	7.21021	11.35617	7.89663	129
chr5	34688368	34688875	L1-3_CUX2_pvalue_1e-2_peak_119142a	78	.	5.56886	7.86544	4.86911	305
chr5	34688368	34688875	L1-3_CUX2_pvalue_1e-2_peak_119142b	114	.	7.23952	11.40480	7.94108	418
chr5	34694492	34694582	L1-3_CUX2_pvalue_1e-2_peak_119143	41	.	3.30115	4.15062	1.76081	45
chr5	34736523	34736596	L1-3_CUX2_pvalue_1e-2_peak_119146	42	.	3.34141	4.26972	1.85968	29
chr5	34757090	34757510	L1-3_CUX2_pvalue_1e-2_peak_119147	53	.	4.05318	5.32112	2.70850	36
chr5	34789214	34789413	L1-3_CUX2_pvalue_1e-2_peak_119149	41	.	3.30115	4.15062	1.76081	50
chr5	34790426	34790721	L1-3_CUX2_pvalue_1e-2_peak_119150	43	.	3.36191	4.33276	1.91026	20
chr5	34800577	34801293	L1-3_CUX2_pvalue_1e-2_peak_119151a	63	.	4.87092	6.39016	3.60366	49
chr5	34800577	34801293	L1-3_CUX2_pvalue_1e-2_peak_119151b	63	.	4.87092	6.39016	3.60366	175
chr5	34803862	34804162	L1-3_CUX2_pvalue_1e-2_peak_119152	41	.	3.60512	4.16891	1.77630	44
chr5	34838812	34839649	L1-3_CUX2_pvalue_1e-2_peak_119154a	52	.	4.15132	5.22448	2.62674	92
chr5	34838812	34839649	L1-3_CUX2_pvalue_1e-2_peak_119154b	194	.	10.41775	19.49231	14.95285	445
chr5	34838812	34839649	L1-3_CUX2_pvalue_1e-2_peak_119154c	63	.	4.72391	6.30136	3.52664	707
chr5	34846820	34846893	L1-3_CUX2_pvalue_1e-2_peak_119155	46	.	3.44664	4.61338	2.09867	31
chr5	34858904	34858977	L1-3_CUX2_pvalue_1e-2_peak_119156	46	.	3.44664	4.61338	2.09867	37
chr5	34864207	34864346	L1-3_CUX2_pvalue_1e-2_peak_119157	46	.	3.44664	4.61338	2.09867	72
chr5	34898492	34898688	L1-3_CUX2_pvalue_1e-2_peak_119158a	70	.	5.21182	7.08455	4.20499	48
chr5	34898492	34898688	L1-3_CUX2_pvalue_1e-2_peak_119158b	129	.	8.23477	12.94781	9.28450	136
chr5	34905877	34905950	L1-3_CUX2_pvalue_1e-2_peak_119159	46	.	3.44664	4.61338	2.09867	31
chr5	34915204	34916298	L1-3_CUX2_pvalue_1e-2_peak_119160a	143	.	8.14293	14.37582	10.52644	266
chr5	34915204	34916298	L1-3_CUX2_pvalue_1e-2_peak_119160b	247	.	11.97490	24.73177	19.41198	533
chr5	34923736	34924424	L1-3_CUX2_pvalue_1e-2_peak_119161a	62	.	4.78583	6.24690	3.47865	329
chr5	34923736	34924424	L1-3_CUX2_pvalue_1e-2_peak_119161b	80	.	5.68440	8.05505	5.03280	550
chr5	34929036	34930268	L1-3_CUX2_pvalue_1e-2_peak_119162a	69	.	4.48585	6.93813	4.07972	232
chr5	34929036	34930268	L1-3_CUX2_pvalue_1e-2_peak_119162b	205	.	9.20354	20.57506	15.88036	465
chr5	34929036	34930268	L1-3_CUX2_pvalue_1e-2_peak_119162c	242	.	10.31882	24.23035	18.99135	598
chr5	34929036	34930268	L1-3_CUX2_pvalue_1e-2_peak_119162d	63	.	4.29215	6.34535	3.56652	980
chr5	34944318	34944437	L1-3_CUX2_pvalue_1e-2_peak_119164	46	.	3.91415	4.69486	2.16956	62
chr5	34946049	34946391	L1-3_CUX2_pvalue_1e-2_peak_119166	53	.	4.31965	5.38798	2.76360	187
chr5	34955544	34955640	L1-3_CUX2_pvalue_1e-2_peak_119169	93	.	6.43170	9.33697	6.14239	44
chr5	34977894	34978397	L1-3_CUX2_pvalue_1e-2_peak_119178	54	.	4.32620	5.47526	2.83947	218
chr5	34983496	34983569	L1-3_CUX2_pvalue_1e-2_peak_119179	38	.	3.20461	3.88688	1.54091	34
chr5	34986657	34986887	L1-3_CUX2_pvalue_1e-2_peak_119180	103	.	6.92681	10.39163	7.05987	47
chr5	34994188	34994552	L1-3_CUX2_pvalue_1e-2_peak_119182	61	.	4.74737	6.14848	3.39407	245
chr5	34998214	34998510	L1-3_CUX2_pvalue_1e-2_peak_119183	50	.	4.10987	5.05183	2.47843	205
chr5	35003447	35003834	L1-3_CUX2_pvalue_1e-2_peak_119184	94	.	6.37196	9.44488	6.23541	207
chr5	35089771	35090188	L1-3_CUX2_pvalue_1e-2_peak_119186	65	.	4.80692	6.58071	3.76805	58
chr5	35096420	35096794	L1-3_CUX2_pvalue_1e-2_peak_119187	64	.	4.75135	6.43718	3.64398	273
chr5	35151080	35151852	L1-3_CUX2_pvalue_1e-2_peak_119189	74	.	5.35742	7.41268	4.48825	367
chr5	35161715	35162231	L1-3_CUX2_pvalue_1e-2_peak_119190	55	.	4.34909	5.52219	2.88193	244
chr5	35170338	35170411	L1-3_CUX2_pvalue_1e-2_peak_119193	36	.	3.11357	3.66110	1.35133	43
chr5	35173096	35173332	L1-3_CUX2_pvalue_1e-2_peak_119196	60	.	4.59207	6.05171	3.33053	189
chr5	35230377	35230667	L1-3_CUX2_pvalue_1e-2_peak_119199	129	.	8.26105	12.99297	9.32396	186
chr5	35246712	35246785	L1-3_CUX2_pvalue_1e-2_peak_119200	44	.	3.40368	4.46677	2.02171	44
chr5	35293718	35293923	L1-3_CUX2_pvalue_1e-2_peak_119203	76	.	5.16995	7.68331	4.71147	32
chr5	35302144	35302596	L1-3_CUX2_pvalue_1e-2_peak_119204	89	.	6.25869	8.95735	5.81691	148
chr5	35308562	35308881	L1-3_CUX2_pvalue_1e-2_peak_119205	107	.	7.08606	10.78148	7.39860	150
chr5	35332252	35332338	L1-3_CUX2_pvalue_1e-2_peak_119207	43	.	3.38266	4.39837	1.96485	15
chr5	35357953	35358036	L1-3_CUX2_pvalue_1e-2_peak_119209	37	.	3.16756	3.79261	1.46139	40
chr5	35359990	35360314	L1-3_CUX2_pvalue_1e-2_peak_119210	64	.	4.75135	6.43718	3.64398	70
chr5	35369938	35371027	L1-3_CUX2_pvalue_1e-2_peak_119211	100	.	6.77456	10.03915	6.75409	843
chr5	35433450	35433754	L1-3_CUX2_pvalue_1e-2_peak_119214a	74	.	5.35742	7.41268	4.48825	52
chr5	35433450	35433754	L1-3_CUX2_pvalue_1e-2_peak_119214b	117	.	7.61093	11.71563	8.21137	162
chr5	35479685	35479787	L1-3_CUX2_pvalue_1e-2_peak_119215	46	.	3.44664	4.61338	2.09867	62
chr5	35514329	35514402	L1-3_CUX2_pvalue_1e-2_peak_119216	46	.	3.44664	4.61338	2.09867	65
chr5	35550594	35550667	L1-3_CUX2_pvalue_1e-2_peak_119217	46	.	3.44664	4.61338	2.09867	53
chr5	35617686	35618590	L1-3_CUX2_pvalue_1e-2_peak_119218a	177	.	10.33926	17.73006	13.43501	340
chr5	35617686	35618590	L1-3_CUX2_pvalue_1e-2_peak_119218b	68	.	5.14536	6.86593	4.01670	582
chr5	35656302	35656476	L1-3_CUX2_pvalue_1e-2_peak_119221	53	.	4.31965	5.38798	2.76360	122
chr5	35656775	35657155	L1-3_CUX2_pvalue_1e-2_peak_119222	66	.	5.02734	6.65855	3.83621	233
chr5	35659670	35659879	L1-3_CUX2_pvalue_1e-2_peak_119223	67	.	5.09749	6.78128	3.94447	64
chr5	35668183	35668666	L1-3_CUX2_pvalue_1e-2_peak_119224	69	.	4.99975	6.95262	4.09293	66
chr5	35671783	35671912	L1-3_CUX2_pvalue_1e-2_peak_119225	60	.	4.53286	6.00025	3.28823	43
chr5	35672934	35673453	L1-3_CUX2_pvalue_1e-2_peak_119226	85	.	5.86354	8.58133	5.49299	293
chr5	35706648	35707150	L1-3_CUX2_pvalue_1e-2_peak_119228	70	.	5.21182	7.08455	4.20499	288
chr5	35756136	35756413	L1-3_CUX2_pvalue_1e-2_peak_119230a	82	.	5.67445	8.21174	5.17055	60
chr5	35756136	35756413	L1-3_CUX2_pvalue_1e-2_peak_119230b	52	.	4.02933	5.25693	2.65280	201
chr5	35762375	35762769	L1-3_CUX2_pvalue_1e-2_peak_119231	42	.	3.32116	4.20906	1.80865	240
chr5	35777920	35778033	L1-3_CUX2_pvalue_1e-2_peak_119233	40	.	3.28138	4.09424	1.71428	57
chr5	35780485	35780578	L1-3_CUX2_pvalue_1e-2_peak_119234	37	.	3.16756	3.79261	1.46139	43
chr5	35781436	35781660	L1-3_CUX2_pvalue_1e-2_peak_119235	36	.	3.11357	3.66110	1.35133	35
chr5	35782005	35782078	L1-3_CUX2_pvalue_1e-2_peak_119236	37	.	3.13136	3.70371	1.38693	35
chr5	35789659	35790119	L1-3_CUX2_pvalue_1e-2_peak_119237	44	.	3.78788	4.47508	2.02905	42
chr5	35790463	35790758	L1-3_CUX2_pvalue_1e-2_peak_119238	65	.	4.93675	6.50227	3.70309	71
chr5	35790987	35791507	L1-3_CUX2_pvalue_1e-2_peak_119239	51	.	4.18760	5.16664	2.57797	217
chr5	35797547	35797703	L1-3_CUX2_pvalue_1e-2_peak_119242	51	.	4.17246	5.17088	2.58059	61
chr5	35803178	35803877	L1-3_CUX2_pvalue_1e-2_peak_119243a	63	.	4.29215	6.34535	3.56652	51
chr5	35803178	35803877	L1-3_CUX2_pvalue_1e-2_peak_119243b	130	.	6.84956	13.08569	9.40407	216
chr5	35803178	35803877	L1-3_CUX2_pvalue_1e-2_peak_119243c	100	.	5.76805	10.06061	6.77248	357
chr5	35804333	35804759	L1-3_CUX2_pvalue_1e-2_peak_119244	40	.	3.27905	4.06036	1.68773	173
chr5	35806964	35807135	L1-3_CUX2_pvalue_1e-2_peak_119245	83	.	5.18346	8.39776	5.33247	90
chr5	35828310	35828445	L1-3_CUX2_pvalue_1e-2_peak_119246	63	.	4.84329	6.33054	3.55206	80
chr5	35830903	35831071	L1-3_CUX2_pvalue_1e-2_peak_119247	75	.	5.53518	7.58777	4.63701	51
chr5	35838468	35838937	L1-3_CUX2_pvalue_1e-2_peak_119249	89	.	6.19195	8.99500	5.84964	188
chr5	35858027	35858270	L1-3_CUX2_pvalue_1e-2_peak_119252	51	.	4.15135	5.10675	2.52550	49
chr5	35859008	35859682	L1-3_CUX2_pvalue_1e-2_peak_119253a	61	.	4.72394	6.14380	3.39090	66
chr5	35859008	35859682	L1-3_CUX2_pvalue_1e-2_peak_119253b	96	.	6.49542	9.62510	6.39338	279
chr5	35901255	35901993	L1-3_CUX2_pvalue_1e-2_peak_119255	95	.	6.46755	9.57797	6.35056	423
chr5	35902192	35902374	L1-3_CUX2_pvalue_1e-2_peak_119256	61	.	4.74440	6.17777	3.41927	111
chr5	35921035	35921398	L1-3_CUX2_pvalue_1e-2_peak_119259	77	.	5.60433	7.75431	4.77231	261
chr5	35925153	35925345	L1-3_CUX2_pvalue_1e-2_peak_119261	70	.	5.07382	7.06987	4.19373	75
chr5	35926194	35926896	L1-3_CUX2_pvalue_1e-2_peak_119262a	77	.	5.52395	7.79221	4.80526	144
chr5	35926194	35926896	L1-3_CUX2_pvalue_1e-2_peak_119262b	57	.	4.45509	5.70529	3.03615	278
chr5	35926194	35926896	L1-3_CUX2_pvalue_1e-2_peak_119262c	90	.	6.15075	9.04999	5.89848	586
chr5	35938817	35939272	L1-3_CUX2_pvalue_1e-2_peak_119263	117	.	7.42758	11.71094	8.20822	75
chr5	35946442	35946533	L1-3_CUX2_pvalue_1e-2_peak_119264	45	.	3.42495	4.53818	2.07932	40
chr5	35953159	35953232	L1-3_CUX2_pvalue_1e-2_peak_119265	46	.	3.44664	4.61338	2.09867	52
chr5	35980603	35980676	L1-3_CUX2_pvalue_1e-2_peak_119266	46	.	3.44664	4.61338	2.09867	62
chr5	36033586	36034187	L1-3_CUX2_pvalue_1e-2_peak_119267	97	.	6.62886	9.71767	6.47404	190
chr5	36059747	36059939	L1-3_CUX2_pvalue_1e-2_peak_119270	42	.	3.32116	4.20906	1.80865	35
chr5	36060625	36060706	L1-3_CUX2_pvalue_1e-2_peak_119271	42	.	3.34141	4.26972	1.85968	40
chr5	36078855	36078928	L1-3_CUX2_pvalue_1e-2_peak_119272	41	.	3.30115	4.15062	1.76081	36
chr5	36079250	36079557	L1-3_CUX2_pvalue_1e-2_peak_119273	55	.	4.12643	5.52700	2.88255	190
chr5	36151052	36152569	L1-3_CUX2_pvalue_1e-2_peak_119274a	84	.	5.01186	8.43245	5.36274	267
chr5	36151052	36152569	L1-3_CUX2_pvalue_1e-2_peak_119274b	50	.	3.65752	5.06555	2.49156	691
chr5	36151052	36152569	L1-3_CUX2_pvalue_1e-2_peak_119274c	50	.	3.65752	5.06555	2.49156	856
chr5	36151052	36152569	L1-3_CUX2_pvalue_1e-2_peak_119274d	241	.	9.97506	24.18683	18.95651	1089
chr5	36151052	36152569	L1-3_CUX2_pvalue_1e-2_peak_119274e	195	.	8.62412	19.53702	14.98913	1188
chr5	36157959	36158065	L1-3_CUX2_pvalue_1e-2_peak_119275	54	.	4.30354	5.42925	2.80063	55
chr5	36158277	36158566	L1-3_CUX2_pvalue_1e-2_peak_119276	78	.	5.67859	7.87088	4.87285	74
chr5	36167853	36168291	L1-3_CUX2_pvalue_1e-2_peak_119278	89	.	6.22704	8.97441	5.83179	250
chr5	36174758	36175581	L1-3_CUX2_pvalue_1e-2_peak_119280	157	.	7.90335	15.78780	11.75524	508
chr5	36180025	36180457	L1-3_CUX2_pvalue_1e-2_peak_119281a	41	.	3.31431	4.11512	1.73307	35
chr5	36180025	36180457	L1-3_CUX2_pvalue_1e-2_peak_119281b	118	.	6.57869	11.80293	8.28809	158
chr5	36181890	36182357	L1-3_CUX2_pvalue_1e-2_peak_119282a	63	.	4.61255	6.34433	3.56557	49
chr5	36181890	36182357	L1-3_CUX2_pvalue_1e-2_peak_119282b	54	.	4.15129	5.40675	2.78152	310
chr5	36191919	36191992	L1-3_CUX2_pvalue_1e-2_peak_119284	40	.	3.28138	4.09424	1.71428	43
chr5	36203597	36203841	L1-3_CUX2_pvalue_1e-2_peak_119286	66	.	5.02080	6.68179	3.85644	176
chr5	36208756	36208876	L1-3_CUX2_pvalue_1e-2_peak_119287	40	.	3.51272	4.09787	1.71629	67
chr5	36212288	36212523	L1-3_CUX2_pvalue_1e-2_peak_119290	58	.	4.51637	5.88004	3.18503	46
chr5	36240036	36240114	L1-3_CUX2_pvalue_1e-2_peak_119291	43	.	3.35762	4.37152	1.94520	38
chr5	36241081	36241242	L1-3_CUX2_pvalue_1e-2_peak_119292	43	.	3.36587	4.38475	1.95817	52
chr5	36241629	36242537	L1-3_CUX2_pvalue_1e-2_peak_119293a	94	.	5.38539	9.40851	6.20422	237
chr5	36241629	36242537	L1-3_CUX2_pvalue_1e-2_peak_119293b	143	.	7.10323	14.39712	10.54561	406
chr5	36241629	36242537	L1-3_CUX2_pvalue_1e-2_peak_119293c	221	.	9.47098	22.14272	17.21478	484
chr5	36241629	36242537	L1-3_CUX2_pvalue_1e-2_peak_119293d	104	.	5.79315	10.47049	7.12857	694
chr5	36265392	36265851	L1-3_CUX2_pvalue_1e-2_peak_119294	68	.	4.92207	6.89603	4.04328	389
chr5	36302061	36302351	L1-3_CUX2_pvalue_1e-2_peak_119298	56	.	4.17676	5.67691	3.01019	143
chr5	36327636	36327874	L1-3_CUX2_pvalue_1e-2_peak_119299	46	.	3.44664	4.61338	2.09867	203
chr5	36385446	36385519	L1-3_CUX2_pvalue_1e-2_peak_119300	45	.	3.42495	4.53818	2.07932	34
chr5	36392311	36392384	L1-3_CUX2_pvalue_1e-2_peak_119301	45	.	3.42495	4.53818	2.07932	40
chr5	36412239	36412312	L1-3_CUX2_pvalue_1e-2_peak_119302	46	.	3.44664	4.61338	2.09867	30
chr5	36496573	36496711	L1-3_CUX2_pvalue_1e-2_peak_119305	43	.	3.38266	4.39837	1.96485	69
chr5	36523873	36524424	L1-3_CUX2_pvalue_1e-2_peak_119307a	81	.	5.22256	8.14420	5.11108	77
chr5	36523873	36524424	L1-3_CUX2_pvalue_1e-2_peak_119307b	111	.	6.42777	11.16053	7.72820	164
chr5	36523873	36524424	L1-3_CUX2_pvalue_1e-2_peak_119307c	133	.	7.25251	13.34007	9.62671	289
chr5	36524643	36524731	L1-3_CUX2_pvalue_1e-2_peak_119308	37	.	3.21388	3.79168	1.46139	45
chr5	36525087	36525336	L1-3_CUX2_pvalue_1e-2_peak_119309	63	.	4.45831	6.35067	3.57171	179
chr5	36536121	36536194	L1-3_CUX2_pvalue_1e-2_peak_119310	46	.	3.44664	4.61338	2.09867	33
chr5	36553642	36553715	L1-3_CUX2_pvalue_1e-2_peak_119311	46	.	3.44649	4.61288	2.09867	30
chr5	36569531	36569876	L1-3_CUX2_pvalue_1e-2_peak_119312	54	.	4.32620	5.47526	2.83947	274
chr5	36570087	36570785	L1-3_CUX2_pvalue_1e-2_peak_119313	42	.	3.60516	4.28055	1.86780	78
chr5	36583894	36584192	L1-3_CUX2_pvalue_1e-2_peak_119315	45	.	3.42495	4.53818	2.07932	55
chr5	36600646	36601430	L1-3_CUX2_pvalue_1e-2_peak_119317a	55	.	4.37222	5.57009	2.92088	50
chr5	36600646	36601430	L1-3_CUX2_pvalue_1e-2_peak_119317b	43	.	3.64352	4.35885	1.93315	284
chr5	36606353	36607089	L1-3_CUX2_pvalue_1e-2_peak_119318	63	.	4.84329	6.33054	3.55206	382
chr5	36629892	36630650	L1-3_CUX2_pvalue_1e-2_peak_119319	87	.	6.16481	8.77517	5.65875	332
chr5	36657525	36658176	L1-3_CUX2_pvalue_1e-2_peak_119320a	228	.	12.13873	22.88097	17.84136	253
chr5	36657525	36658176	L1-3_CUX2_pvalue_1e-2_peak_119320b	118	.	7.51445	11.86495	8.34180	428
chr5	36669146	36669442	L1-3_CUX2_pvalue_1e-2_peak_119321	63	.	4.72404	6.36848	3.58540	184
chr5	36690155	36691001	L1-3_CUX2_pvalue_1e-2_peak_119322	69	.	5.19413	6.95298	4.09293	467
chr5	36696301	36696497	L1-3_CUX2_pvalue_1e-2_peak_119325	84	.	5.95637	8.45435	5.38055	97
chr5	36720545	36721273	L1-3_CUX2_pvalue_1e-2_peak_119328	54	.	4.32620	5.47526	2.83947	380
chr5	36729234	36729315	L1-3_CUX2_pvalue_1e-2_peak_119330	76	.	5.16995	7.68331	4.71147	41
chr5	36744861	36745396	L1-3_CUX2_pvalue_1e-2_peak_119331a	126	.	7.98624	12.67539	9.04824	56
chr5	36744861	36745396	L1-3_CUX2_pvalue_1e-2_peak_119331b	100	.	6.75759	10.07453	6.78479	236
chr5	36744861	36745396	L1-3_CUX2_pvalue_1e-2_peak_119331c	154	.	9.21489	15.40449	11.42188	322
chr5	36744861	36745396	L1-3_CUX2_pvalue_1e-2_peak_119331d	115	.	7.47245	11.53401	8.05236	448
chr5	36768827	36769270	L1-3_CUX2_pvalue_1e-2_peak_119332a	65	.	4.80692	6.58071	3.76805	231
chr5	36768827	36769270	L1-3_CUX2_pvalue_1e-2_peak_119332b	127	.	8.01154	12.70964	9.07784	341
chr5	36876059	36877703	L1-3_CUX2_pvalue_1e-2_peak_119333a	126	.	6.12084	12.61239	8.99227	59
chr5	36876059	36877703	L1-3_CUX2_pvalue_1e-2_peak_119333b	73	.	4.37203	7.31494	4.40478	347
chr5	36876059	36877703	L1-3_CUX2_pvalue_1e-2_peak_119333c	50	.	3.50508	5.03128	2.46071	625
chr5	36876059	36877703	L1-3_CUX2_pvalue_1e-2_peak_119333d	241	.	9.34689	24.13693	18.91034	811
chr5	36876059	36877703	L1-3_CUX2_pvalue_1e-2_peak_119333e	126	.	6.13389	12.63681	9.01532	943
chr5	36876059	36877703	L1-3_CUX2_pvalue_1e-2_peak_119333f	65	.	4.10678	6.56582	3.75935	1193
chr5	36876059	36877703	L1-3_CUX2_pvalue_1e-2_peak_119333g	37	.	2.94603	3.70362	1.38693	1567
chr5	36928826	36928988	L1-3_CUX2_pvalue_1e-2_peak_119334	41	.	3.30115	4.15062	1.76081	4
chr5	36944913	36945050	L1-3_CUX2_pvalue_1e-2_peak_119337	46	.	3.44664	4.61338	2.09867	70
chr5	37006258	37006393	L1-3_CUX2_pvalue_1e-2_peak_119339	83	.	5.70823	8.30550	5.25195	63
chr5	37038340	37038413	L1-3_CUX2_pvalue_1e-2_peak_119341	44	.	3.40368	4.46677	2.02171	40
chr5	37043532	37044152	L1-3_CUX2_pvalue_1e-2_peak_119342a	99	.	6.78196	9.98440	6.70432	297
chr5	37043532	37044152	L1-3_CUX2_pvalue_1e-2_peak_119342b	87	.	6.13413	8.71645	5.60730	475
chr5	37055671	37055842	L1-3_CUX2_pvalue_1e-2_peak_119343	40	.	3.54296	4.06755	1.69263	139
chr5	37056390	37056630	L1-3_CUX2_pvalue_1e-2_peak_119345	71	.	5.26901	7.18476	4.29114	52
chr5	37063835	37064267	L1-3_CUX2_pvalue_1e-2_peak_119348	133	.	8.23142	13.38573	9.66608	236
chr5	37071882	37072336	L1-3_CUX2_pvalue_1e-2_peak_119350	52	.	4.21526	5.25383	2.65280	388
chr5	37081058	37081131	L1-3_CUX2_pvalue_1e-2_peak_119351	39	.	3.22347	3.93622	1.58154	35
chr5	37083008	37083102	L1-3_CUX2_pvalue_1e-2_peak_119352	86	.	5.81202	8.60663	5.51156	45
chr5	37117174	37117247	L1-3_CUX2_pvalue_1e-2_peak_119353	46	.	3.44664	4.61338	2.09867	32
chr5	37165040	37165113	L1-3_CUX2_pvalue_1e-2_peak_119354	46	.	3.44664	4.61338	2.09867	60
chr5	37209054	37209723	L1-3_CUX2_pvalue_1e-2_peak_119356	68	.	4.89277	6.81329	3.97057	125
chr5	37248760	37249011	L1-3_CUX2_pvalue_1e-2_peak_119358	42	.	3.63240	4.28247	1.86938	222
chr5	37249215	37249848	L1-3_CUX2_pvalue_1e-2_peak_119359a	94	.	6.20347	9.40754	6.20329	59
chr5	37249215	37249848	L1-3_CUX2_pvalue_1e-2_peak_119359b	167	.	9.34046	16.77903	12.61328	318
chr5	37249215	37249848	L1-3_CUX2_pvalue_1e-2_peak_119359c	62	.	4.70588	6.27279	3.50340	586
chr5	37290676	37290749	L1-3_CUX2_pvalue_1e-2_peak_119360	46	.	3.44664	4.61338	2.09867	35
chr5	37332771	37332945	L1-3_CUX2_pvalue_1e-2_peak_119363	111	.	7.21038	11.10345	7.67650	51
chr5	37370990	37371728	L1-3_CUX2_pvalue_1e-2_peak_119364a	69	.	4.99975	6.95262	4.09293	47
chr5	37370990	37371728	L1-3_CUX2_pvalue_1e-2_peak_119364b	150	.	8.53071	15.01102	11.07833	266
chr5	37370990	37371728	L1-3_CUX2_pvalue_1e-2_peak_119364c	201	.	10.53794	20.18540	15.53934	365
chr5	37379007	37379713	L1-3_CUX2_pvalue_1e-2_peak_119365a	56	.	4.43705	5.67635	3.01019	142
chr5	37379007	37379713	L1-3_CUX2_pvalue_1e-2_peak_119365b	295	.	14.47903	29.51873	23.42791	328
chr5	37411472	37411545	L1-3_CUX2_pvalue_1e-2_peak_119366	38	.	3.20461	3.88688	1.54091	62
chr5	37413230	37413388	L1-3_CUX2_pvalue_1e-2_peak_119368	80	.	5.60808	8.03297	5.01392	67
chr5	37413573	37413646	L1-3_CUX2_pvalue_1e-2_peak_119369	40	.	3.26184	4.03980	1.66851	50
chr5	37454657	37454763	L1-3_CUX2_pvalue_1e-2_peak_119372	46	.	3.44664	4.61338	2.09867	36
chr5	37469406	37469874	L1-3_CUX2_pvalue_1e-2_peak_119373a	81	.	5.79878	8.11714	5.08939	239
chr5	37469406	37469874	L1-3_CUX2_pvalue_1e-2_peak_119373b	109	.	7.28704	10.99761	7.58726	324
chr5	37507602	37507675	L1-3_CUX2_pvalue_1e-2_peak_119374	46	.	3.44664	4.61338	2.09867	49
chr5	37553541	37553615	L1-3_CUX2_pvalue_1e-2_peak_119377	52	.	4.02933	5.25693	2.65280	35
chr5	37557504	37557927	L1-3_CUX2_pvalue_1e-2_peak_119378	38	.	3.20461	3.88688	1.54091	258
chr5	37572133	37572345	L1-3_CUX2_pvalue_1e-2_peak_119381	40	.	3.28138	4.09424	1.71428	37
chr5	37598883	37599184	L1-3_CUX2_pvalue_1e-2_peak_119383	46	.	3.44664	4.61338	2.09867	52
chr5	37633704	37633865	L1-3_CUX2_pvalue_1e-2_peak_119385	39	.	3.24254	3.98716	1.62484	35
chr5	37648737	37648847	L1-3_CUX2_pvalue_1e-2_peak_119386	46	.	3.44664	4.61338	2.09867	40
chr5	37673870	37673943	L1-3_CUX2_pvalue_1e-2_peak_119388	46	.	3.44664	4.61338	2.09867	35
chr5	37700894	37700967	L1-3_CUX2_pvalue_1e-2_peak_119389	45	.	3.42495	4.53818	2.07932	34
chr5	37728563	37729062	L1-3_CUX2_pvalue_1e-2_peak_119390	69	.	5.15578	6.96338	4.10096	286
chr5	37735643	37736805	L1-3_CUX2_pvalue_1e-2_peak_119391	107	.	7.02535	10.76250	7.38224	589
chr5	37770679	37771057	L1-3_CUX2_pvalue_1e-2_peak_119393	61	.	4.30812	6.10846	3.36069	326
chr5	37836884	37837162	L1-3_CUX2_pvalue_1e-2_peak_119396	38	.	3.38257	3.81154	1.47826	206
chr5	37837390	37838090	L1-3_CUX2_pvalue_1e-2_peak_119397b	127	.	7.82823	12.70499	9.07409	359
chr5	37853807	37853880	L1-3_CUX2_pvalue_1e-2_peak_119398	46	.	3.44649	4.61288	2.09867	56
chr5	37867517	37868269	L1-3_CUX2_pvalue_1e-2_peak_119399	83	.	5.92417	8.38401	5.31907	405
chr5	37896289	37896433	L1-3_CUX2_pvalue_1e-2_peak_119402	61	.	4.30829	6.10909	3.36069	64
chr5	38145934	38146221	L1-3_CUX2_pvalue_1e-2_peak_119407	124	.	7.65827	12.43638	8.84054	159
chr5	38179607	38180291	L1-3_CUX2_pvalue_1e-2_peak_119409	88	.	6.12276	8.83110	5.70698	584
chr5	38193045	38193510	L1-3_CUX2_pvalue_1e-2_peak_119411	89	.	6.19195	8.99500	5.84964	394
chr5	38210403	38210776	L1-3_CUX2_pvalue_1e-2_peak_119415	40	.	3.28138	4.09424	1.71428	332
chr5	38211535	38211758	L1-3_CUX2_pvalue_1e-2_peak_119416	40	.	3.26184	4.03980	1.66851	65
chr5	38258989	38259183	L1-3_CUX2_pvalue_1e-2_peak_119418	43	.	3.38266	4.39837	1.96485	152
chr5	38265831	38265991	L1-3_CUX2_pvalue_1e-2_peak_119420	43	.	3.38266	4.39837	1.96485	27
chr5	38271857	38272119	L1-3_CUX2_pvalue_1e-2_peak_119422	93	.	6.03136	9.32317	6.13114	190
chr5	38297516	38297589	L1-3_CUX2_pvalue_1e-2_peak_119423	46	.	3.44664	4.61338	2.09867	52
chr5	38323982	38324346	L1-3_CUX2_pvalue_1e-2_peak_119424	68	.	4.89277	6.81329	3.97057	296
chr5	38373327	38374292	L1-3_CUX2_pvalue_1e-2_peak_119427a	56	.	4.41916	5.64770	2.98846	361
chr5	38373327	38374292	L1-3_CUX2_pvalue_1e-2_peak_119427b	112	.	7.15229	11.26030	7.81307	552
chr5	38373327	38374292	L1-3_CUX2_pvalue_1e-2_peak_119427c	138	.	8.28592	13.81622	10.04199	685
chr5	38373327	38374292	L1-3_CUX2_pvalue_1e-2_peak_119427d	138	.	8.28592	13.81622	10.04199	837
chr5	38383058	38383229	L1-3_CUX2_pvalue_1e-2_peak_119428	83	.	5.70823	8.30550	5.25195	62
chr5	38386896	38386969	L1-3_CUX2_pvalue_1e-2_peak_119429	41	.	3.30115	4.15062	1.76081	35
chr5	38410642	38410715	L1-3_CUX2_pvalue_1e-2_peak_119430	43	.	3.36191	4.33276	1.91026	61
chr5	38419662	38419776	L1-3_CUX2_pvalue_1e-2_peak_119431	47	.	3.82673	4.75687	2.22233	60
chr5	38423701	38423774	L1-3_CUX2_pvalue_1e-2_peak_119434	36	.	3.11357	3.66110	1.35133	41
chr5	38435545	38435809	L1-3_CUX2_pvalue_1e-2_peak_119437	46	.	3.44664	4.61338	2.09867	52
chr5	38441992	38442205	L1-3_CUX2_pvalue_1e-2_peak_119439	73	.	5.32765	7.34391	4.42872	61
chr5	38461689	38461762	L1-3_CUX2_pvalue_1e-2_peak_119443	39	.	3.22347	3.93622	1.58154	50
chr5	38467613	38467831	L1-3_CUX2_pvalue_1e-2_peak_119446	37	.	3.13136	3.70371	1.38693	12
chr5	38469411	38469520	L1-3_CUX2_pvalue_1e-2_peak_119447	37	.	3.14936	3.74753	1.42415	68
chr5	38482974	38483047	L1-3_CUX2_pvalue_1e-2_peak_119449	46	.	3.44664	4.61338	2.09867	54
chr5	38517771	38517844	L1-3_CUX2_pvalue_1e-2_peak_119451	46	.	3.44664	4.61338	2.09867	36
chr5	38556114	38557453	L1-3_CUX2_pvalue_1e-2_peak_119455a	83	.	5.14177	8.32878	5.27259	503
chr5	38556114	38557453	L1-3_CUX2_pvalue_1e-2_peak_119455b	156	.	7.83875	15.67711	11.65920	777
chr5	38556114	38557453	L1-3_CUX2_pvalue_1e-2_peak_119455c	93	.	5.58389	9.39680	6.19325	905
chr5	38556114	38557453	L1-3_CUX2_pvalue_1e-2_peak_119455d	103	.	5.94001	10.34988	7.02405	1262
chr5	38574817	38575275	L1-3_CUX2_pvalue_1e-2_peak_119458a	58	.	4.56651	5.81765	3.13393	114
chr5	38574817	38575275	L1-3_CUX2_pvalue_1e-2_peak_119458b	81	.	5.84340	8.17739	5.14103	310
chr5	38582317	38582908	L1-3_CUX2_pvalue_1e-2_peak_119460	40	.	3.28138	4.09424	1.71428	320
chr5	38591304	38591377	L1-3_CUX2_pvalue_1e-2_peak_119461	46	.	3.44664	4.61338	2.09867	39
chr5	38633421	38633494	L1-3_CUX2_pvalue_1e-2_peak_119463	46	.	3.44664	4.61338	2.09867	39
chr5	38653870	38654032	L1-3_CUX2_pvalue_1e-2_peak_119464	46	.	3.44664	4.61338	2.09867	37
chr5	38670740	38671357	L1-3_CUX2_pvalue_1e-2_peak_119465a	68	.	5.12131	6.82331	3.97922	175
chr5	38670740	38671357	L1-3_CUX2_pvalue_1e-2_peak_119465b	145	.	8.92061	14.59509	10.71809	365
chr5	38709813	38710407	L1-3_CUX2_pvalue_1e-2_peak_119466a	127	.	8.02221	12.73849	9.10451	262
chr5	38709813	38710407	L1-3_CUX2_pvalue_1e-2_peak_119466b	88	.	6.14326	8.82881	5.70663	455
chr5	38719973	38720420	L1-3_CUX2_pvalue_1e-2_peak_119467	141	.	8.00301	14.14705	10.33021	304
chr5	38723044	38723925	L1-3_CUX2_pvalue_1e-2_peak_119468a	53	.	4.08256	5.30058	2.69133	232
chr5	38723044	38723925	L1-3_CUX2_pvalue_1e-2_peak_119468b	81	.	5.42545	8.16327	5.12927	627
chr5	38744746	38744819	L1-3_CUX2_pvalue_1e-2_peak_119470	45	.	3.42495	4.53818	2.07932	33
chr5	38759531	38759604	L1-3_CUX2_pvalue_1e-2_peak_119471	46	.	3.44664	4.61338	2.09867	39
chr5	38760853	38760926	L1-3_CUX2_pvalue_1e-2_peak_119472	46	.	3.44664	4.61338	2.09867	71
chr5	38781232	38781442	L1-3_CUX2_pvalue_1e-2_peak_119474	46	.	3.44664	4.61338	2.09867	46
chr5	38809875	38810231	L1-3_CUX2_pvalue_1e-2_peak_119475	122	.	7.82840	12.23810	8.66783	241
chr5	38825722	38825902	L1-3_CUX2_pvalue_1e-2_peak_119476	72	.	5.29821	7.27678	4.36991	67
chr5	38833110	38833209	L1-3_CUX2_pvalue_1e-2_peak_119478	42	.	3.34141	4.26972	1.85968	35
chr5	38880772	38881082	L1-3_CUX2_pvalue_1e-2_peak_119481	61	.	4.30829	6.10909	3.36069	34
chr5	38932509	38932582	L1-3_CUX2_pvalue_1e-2_peak_119482	39	.	3.22347	3.93622	1.58154	35
chr5	39032015	39032708	L1-3_CUX2_pvalue_1e-2_peak_119489a	107	.	7.17257	10.75800	7.37861	240
chr5	39032015	39032708	L1-3_CUX2_pvalue_1e-2_peak_119489b	66	.	5.02080	6.68179	3.85644	426
chr5	39032937	39033038	L1-3_CUX2_pvalue_1e-2_peak_119490	42	.	3.60516	4.28055	1.86780	51
chr5	39054001	39054736	L1-3_CUX2_pvalue_1e-2_peak_119491	74	.	5.45256	7.42938	4.50188	475
chr5	39062510	39063142	L1-3_CUX2_pvalue_1e-2_peak_119492	53	.	4.25894	5.33988	2.72411	25
chr5	39073378	39075349	L1-3_CUX2_pvalue_1e-2_peak_119494a	44	.	3.38249	4.41137	1.97670	266
chr5	39073378	39075349	L1-3_CUX2_pvalue_1e-2_peak_119494b	51	.	3.72074	5.16868	2.57997	679
chr5	39073378	39075349	L1-3_CUX2_pvalue_1e-2_peak_119494c	51	.	3.72074	5.16868	2.57997	812
chr5	39073378	39075349	L1-3_CUX2_pvalue_1e-2_peak_119494d	59	.	4.05899	5.96259	3.25570	918
chr5	39073378	39075349	L1-3_CUX2_pvalue_1e-2_peak_119494e	269	.	10.85077	26.96557	21.30490	1220
chr5	39073378	39075349	L1-3_CUX2_pvalue_1e-2_peak_119494f	76	.	4.72382	7.62984	4.67459	1471
chr5	39073378	39075349	L1-3_CUX2_pvalue_1e-2_peak_119494g	75	.	4.70067	7.59066	4.63983	1894
chr5	39099866	39099973	L1-3_CUX2_pvalue_1e-2_peak_119496	45	.	3.42495	4.53818	2.07932	49
chr5	39146123	39146196	L1-3_CUX2_pvalue_1e-2_peak_119499	43	.	3.36191	4.33276	1.91026	36
chr5	39158865	39158938	L1-3_CUX2_pvalue_1e-2_peak_119502	46	.	3.44664	4.61338	2.09867	30
chr5	39201079	39201152	L1-3_CUX2_pvalue_1e-2_peak_119503	46	.	3.44664	4.61338	2.09867	33
chr5	39218042	39218261	L1-3_CUX2_pvalue_1e-2_peak_119506a	64	.	4.89271	6.42638	3.63674	54
chr5	39218042	39218261	L1-3_CUX2_pvalue_1e-2_peak_119506b	90	.	6.29063	9.02020	5.87157	150
chr5	39224013	39224150	L1-3_CUX2_pvalue_1e-2_peak_119507	50	.	3.95946	5.07586	2.49881	92
chr5	39268918	39269267	L1-3_CUX2_pvalue_1e-2_peak_119509	46	.	3.44664	4.61338	2.09867	285
chr5	39270002	39270075	L1-3_CUX2_pvalue_1e-2_peak_119510	46	.	3.44664	4.61338	2.09867	41
chr5	39327497	39328025	L1-3_CUX2_pvalue_1e-2_peak_119511	59	.	4.56656	5.99310	3.28160	38
chr5	39353134	39353581	L1-3_CUX2_pvalue_1e-2_peak_119514	90	.	6.22713	9.08015	5.92317	154
chr5	39354153	39354374	L1-3_CUX2_pvalue_1e-2_peak_119515	36	.	3.09598	3.61963	1.31548	61
chr5	39376531	39376619	L1-3_CUX2_pvalue_1e-2_peak_119516	59	.	4.25459	5.92478	3.22300	37
chr5	39378187	39378260	L1-3_CUX2_pvalue_1e-2_peak_119517	42	.	3.34141	4.26972	1.85968	51
chr5	39399520	39399925	L1-3_CUX2_pvalue_1e-2_peak_119519	99	.	6.73754	9.95609	6.68204	249
chr5	39405657	39405858	L1-3_CUX2_pvalue_1e-2_peak_119520	71	.	5.01211	7.16245	4.27133	149
chr5	39414757	39415001	L1-3_CUX2_pvalue_1e-2_peak_119521	38	.	3.20461	3.88688	1.54091	15
chr5	39415986	39416064	L1-3_CUX2_pvalue_1e-2_peak_119522	43	.	3.66300	4.39923	1.96485	33
chr5	39424345	39425537	L1-3_CUX2_pvalue_1e-2_peak_119524a	57	.	4.37212	5.74919	3.07546	499
chr5	39424345	39425537	L1-3_CUX2_pvalue_1e-2_peak_119524b	110	.	6.80107	11.02281	7.60665	692
chr5	39424345	39425537	L1-3_CUX2_pvalue_1e-2_peak_119524c	48	.	3.91409	4.85678	2.30969	1080
chr5	39461272	39461345	L1-3_CUX2_pvalue_1e-2_peak_119527	46	.	3.44664	4.61338	2.09867	41
chr5	39501760	39501834	L1-3_CUX2_pvalue_1e-2_peak_119528	43	.	3.36191	4.33276	1.91026	31
chr5	39547659	39547968	L1-3_CUX2_pvalue_1e-2_peak_119529	91	.	5.99366	9.19080	6.01909	256
chr5	39560873	39561232	L1-3_CUX2_pvalue_1e-2_peak_119530	184	.	10.53806	18.41312	14.02043	95
chr5	39570316	39570536	L1-3_CUX2_pvalue_1e-2_peak_119532	40	.	3.28138	4.09424	1.71428	28
chr5	39570727	39570826	L1-3_CUX2_pvalue_1e-2_peak_119533	42	.	3.34141	4.26972	1.85968	49
chr5	39580966	39581039	L1-3_CUX2_pvalue_1e-2_peak_119534	46	.	3.44664	4.61338	2.09867	54
chr5	39628162	39628268	L1-3_CUX2_pvalue_1e-2_peak_119536	61	.	4.30829	6.10909	3.36069	53
chr5	39713534	39714472	L1-3_CUX2_pvalue_1e-2_peak_119539	97	.	6.65026	9.73652	6.48929	246
chr5	39754551	39754624	L1-3_CUX2_pvalue_1e-2_peak_119541	45	.	3.42495	4.53818	2.07932	35
chr5	39755976	39756235	L1-3_CUX2_pvalue_1e-2_peak_119542	59	.	4.25459	5.92478	3.22300	208
chr5	39794668	39795185	L1-3_CUX2_pvalue_1e-2_peak_119543	73	.	5.07400	7.35758	4.43923	351
chr5	39854996	39855069	L1-3_CUX2_pvalue_1e-2_peak_119545	36	.	3.09598	3.61963	1.31548	36
chr5	39858027	39858646	L1-3_CUX2_pvalue_1e-2_peak_119546	51	.	4.00577	5.19473	2.60070	84
chr5	39893004	39893077	L1-3_CUX2_pvalue_1e-2_peak_119548	46	.	3.44664	4.61338	2.09867	39
chr5	39915320	39915561	L1-3_CUX2_pvalue_1e-2_peak_119549	42	.	3.34141	4.26972	1.85968	169
chr5	39938374	39938543	L1-3_CUX2_pvalue_1e-2_peak_119550	46	.	3.44649	4.61288	2.09867	83
chr5	39948986	39949283	L1-3_CUX2_pvalue_1e-2_peak_119551	85	.	5.77701	8.50271	5.42293	225
chr5	39968123	39968196	L1-3_CUX2_pvalue_1e-2_peak_119552	39	.	3.22347	3.93622	1.58154	41
chr5	39968427	39968843	L1-3_CUX2_pvalue_1e-2_peak_119553	67	.	4.86381	6.73327	3.90200	285
chr5	39984130	39984852	L1-3_CUX2_pvalue_1e-2_peak_119554a	112	.	7.12368	11.21305	7.77320	94
chr5	39984130	39984852	L1-3_CUX2_pvalue_1e-2_peak_119554b	124	.	7.67165	12.44457	8.84715	437
chr5	39984130	39984852	L1-3_CUX2_pvalue_1e-2_peak_119554c	149	.	8.76760	14.99491	11.06529	504
chr5	39984130	39984852	L1-3_CUX2_pvalue_1e-2_peak_119554d	55	.	4.38380	5.59124	2.94103	677
chr5	39990863	39991255	L1-3_CUX2_pvalue_1e-2_peak_119555	89	.	6.19886	8.92526	5.78942	220
chr5	39994773	39994846	L1-3_CUX2_pvalue_1e-2_peak_119556	46	.	3.87722	4.62981	2.11167	51
chr5	39997768	39997841	L1-3_CUX2_pvalue_1e-2_peak_119557	37	.	3.13136	3.70371	1.38693	33
chr5	40004673	40004746	L1-3_CUX2_pvalue_1e-2_peak_119558	46	.	3.44664	4.61338	2.09867	52
chr5	40075101	40075305	L1-3_CUX2_pvalue_1e-2_peak_119559	46	.	3.44664	4.61338	2.09867	46
chr5	40236088	40236172	L1-3_CUX2_pvalue_1e-2_peak_119560	46	.	3.44664	4.61338	2.09867	14
chr5	40244315	40244462	L1-3_CUX2_pvalue_1e-2_peak_119561	61	.	4.30829	6.10909	3.36069	126
chr5	40267272	40267345	L1-3_CUX2_pvalue_1e-2_peak_119562	43	.	3.36191	4.33276	1.91026	55
chr5	40280258	40280777	L1-3_CUX2_pvalue_1e-2_peak_119563	73	.	5.32765	7.34391	4.42872	43
chr5	40288734	40288846	L1-3_CUX2_pvalue_1e-2_peak_119565	56	.	4.17676	5.67691	3.01019	57
chr5	40347991	40348842	L1-3_CUX2_pvalue_1e-2_peak_119566a	115	.	7.29886	11.50349	8.02623	206
chr5	40347991	40348842	L1-3_CUX2_pvalue_1e-2_peak_119566b	208	.	11.22902	20.85479	16.11550	332
chr5	40383739	40384216	L1-3_CUX2_pvalue_1e-2_peak_119567a	70	.	5.07382	7.06987	4.19373	200
chr5	40383739	40384216	L1-3_CUX2_pvalue_1e-2_peak_119567b	115	.	7.10335	11.51269	8.03445	294
chr5	40385329	40385835	L1-3_CUX2_pvalue_1e-2_peak_119569a	114	.	7.07714	11.47009	7.99715	147
chr5	40385329	40385835	L1-3_CUX2_pvalue_1e-2_peak_119569b	60	.	4.54959	6.02648	3.30865	423
chr5	40410234	40410459	L1-3_CUX2_pvalue_1e-2_peak_119570	38	.	3.20461	3.88688	1.54091	185
chr5	40432107	40432393	L1-3_CUX2_pvalue_1e-2_peak_119571	46	.	3.44664	4.61338	2.09867	51
chr5	40477670	40478276	L1-3_CUX2_pvalue_1e-2_peak_119572a	88	.	6.17093	8.87674	5.74755	70
chr5	40477670	40478276	L1-3_CUX2_pvalue_1e-2_peak_119572b	101	.	6.81875	10.18116	6.87779	215
chr5	40477670	40478276	L1-3_CUX2_pvalue_1e-2_peak_119572c	77	.	5.57897	7.71034	4.73270	437
chr5	40507236	40507518	L1-3_CUX2_pvalue_1e-2_peak_119573	76	.	5.16974	7.68256	4.71147	223
chr5	40578596	40579100	L1-3_CUX2_pvalue_1e-2_peak_119576a	126	.	7.98624	12.67539	9.04824	96
chr5	40578596	40579100	L1-3_CUX2_pvalue_1e-2_peak_119576b	154	.	9.21489	15.40449	11.42188	209
chr5	40578596	40579100	L1-3_CUX2_pvalue_1e-2_peak_119576c	64	.	4.89267	6.42707	3.63674	390
chr5	40587613	40587694	L1-3_CUX2_pvalue_1e-2_peak_119578	47	.	3.82673	4.75687	2.22233	42
chr5	40591823	40592315	L1-3_CUX2_pvalue_1e-2_peak_119579	88	.	6.12276	8.83110	5.70698	252
chr5	40593852	40593925	L1-3_CUX2_pvalue_1e-2_peak_119580	38	.	3.18598	3.83903	1.50015	34
chr5	40618480	40618553	L1-3_CUX2_pvalue_1e-2_peak_119582	41	.	3.30115	4.15062	1.76081	38
chr5	40624929	40625114	L1-3_CUX2_pvalue_1e-2_peak_119584	38	.	3.40785	3.89979	1.55215	127
chr5	40627686	40628054	L1-3_CUX2_pvalue_1e-2_peak_119585	100	.	6.81570	10.04886	6.76163	301
chr5	40628527	40628700	L1-3_CUX2_pvalue_1e-2_peak_119586	50	.	4.10987	5.05183	2.47843	145
chr5	40634134	40634327	L1-3_CUX2_pvalue_1e-2_peak_119587	46	.	3.44649	4.61288	2.09867	39
chr5	40654833	40655130	L1-3_CUX2_pvalue_1e-2_peak_119589	56	.	4.15144	5.60057	2.94620	26
chr5	40679236	40680066	L1-3_CUX2_pvalue_1e-2_peak_119590a	56	.	4.18936	5.68355	3.01648	82
chr5	40679236	40680066	L1-3_CUX2_pvalue_1e-2_peak_119590b	65	.	4.60829	6.58789	3.77509	241
chr5	40679236	40680066	L1-3_CUX2_pvalue_1e-2_peak_119590c	75	.	5.02723	7.52922	4.59005	331
chr5	40679236	40680066	L1-3_CUX2_pvalue_1e-2_peak_119590d	94	.	5.84722	9.48287	6.27025	729
chr5	40681466	40682005	L1-3_CUX2_pvalue_1e-2_peak_119591	86	.	5.53074	8.64063	5.54390	58
chr5	40688403	40688608	L1-3_CUX2_pvalue_1e-2_peak_119592	124	.	8.01574	12.46937	8.86765	60
chr5	40689666	40689878	L1-3_CUX2_pvalue_1e-2_peak_119593	65	.	4.94315	6.52570	3.72136	161
chr5	40692400	40692494	L1-3_CUX2_pvalue_1e-2_peak_119594	42	.	3.60516	4.28055	1.86780	47
chr5	40693622	40693698	L1-3_CUX2_pvalue_1e-2_peak_119595	37	.	3.13136	3.70371	1.38693	46
chr5	40716333	40716422	L1-3_CUX2_pvalue_1e-2_peak_119596	76	.	5.16995	7.68331	4.71147	43
chr5	40736549	40736692	L1-3_CUX2_pvalue_1e-2_peak_119597	93	.	6.03161	9.32406	6.13114	69
chr5	40755081	40756304	L1-3_CUX2_pvalue_1e-2_peak_119598a	224	.	10.26451	22.42197	17.45058	259
chr5	40755081	40756304	L1-3_CUX2_pvalue_1e-2_peak_119598b	61	.	4.33020	6.14747	3.39407	562
chr5	40755081	40756304	L1-3_CUX2_pvalue_1e-2_peak_119598c	108	.	6.26248	10.88725	7.49062	1072
chr5	40782084	40782276	L1-3_CUX2_pvalue_1e-2_peak_119599	61	.	4.30812	6.10846	3.36069	45
chr5	40797542	40799100	L1-3_CUX2_pvalue_1e-2_peak_119600a	51	.	3.99007	5.15791	2.57004	53
chr5	40797542	40799100	L1-3_CUX2_pvalue_1e-2_peak_119600b	69	.	4.82986	6.93757	4.07925	573
chr5	40797542	40799100	L1-3_CUX2_pvalue_1e-2_peak_119600c	79	.	5.26893	7.91425	4.91271	782
chr5	40797542	40799100	L1-3_CUX2_pvalue_1e-2_peak_119600d	121	.	7.04784	12.17674	8.61267	957
chr5	40797542	40799100	L1-3_CUX2_pvalue_1e-2_peak_119600e	50	.	3.95170	5.09877	2.51865	1274
chr5	40797542	40799100	L1-3_CUX2_pvalue_1e-2_peak_119600f	89	.	5.70801	8.92513	5.78942	1430
chr5	40834918	40836348	L1-3_CUX2_pvalue_1e-2_peak_119607a	42	.	3.40587	4.25704	1.85192	55
chr5	40834918	40836348	L1-3_CUX2_pvalue_1e-2_peak_119607b	67	.	4.52864	6.72935	3.90125	245
chr5	40834918	40836348	L1-3_CUX2_pvalue_1e-2_peak_119607c	278	.	11.69900	27.86820	22.05739	519
chr5	40834918	40836348	L1-3_CUX2_pvalue_1e-2_peak_119607d	86	.	5.31269	8.61084	5.51564	868
chr5	40834918	40836348	L1-3_CUX2_pvalue_1e-2_peak_119607e	77	.	4.96070	7.71936	4.74143	1228
chr5	40879229	40879302	L1-3_CUX2_pvalue_1e-2_peak_119609	43	.	3.36191	4.33276	1.91026	63
chr5	40879559	40879843	L1-3_CUX2_pvalue_1e-2_peak_119610	86	.	5.81202	8.60663	5.51156	120
chr5	40900666	40900979	L1-3_CUX2_pvalue_1e-2_peak_119614	63	.	4.86787	6.37804	3.59297	38
chr5	40904239	40904502	L1-3_CUX2_pvalue_1e-2_peak_119616	64	.	4.89271	6.42638	3.63674	192
chr5	40972387	40972460	L1-3_CUX2_pvalue_1e-2_peak_119619	46	.	3.44664	4.61338	2.09867	33
chr5	40975075	40975148	L1-3_CUX2_pvalue_1e-2_peak_119620	46	.	3.44664	4.61338	2.09867	55
chr5	40985059	40985132	L1-3_CUX2_pvalue_1e-2_peak_119621	46	.	3.44664	4.61338	2.09867	66
chr5	41057306	41057726	L1-3_CUX2_pvalue_1e-2_peak_119623	49	.	3.91420	4.96371	2.40203	46
chr5	41094625	41094698	L1-3_CUX2_pvalue_1e-2_peak_119624	46	.	3.44664	4.61338	2.09867	43
chr5	41197199	41197272	L1-3_CUX2_pvalue_1e-2_peak_119628	46	.	3.44664	4.61338	2.09867	36
chr5	41203214	41203665	L1-3_CUX2_pvalue_1e-2_peak_119629	46	.	3.44664	4.61338	2.09867	142
chr5	41220246	41220415	L1-3_CUX2_pvalue_1e-2_peak_119630	60	.	4.28119	6.01457	3.29850	27
chr5	41240746	41240901	L1-3_CUX2_pvalue_1e-2_peak_119631	36	.	3.11357	3.66110	1.35133	125
chr5	41241181	41241532	L1-3_CUX2_pvalue_1e-2_peak_119632	153	.	9.34070	15.34173	11.36696	263
chr5	41270670	41271081	L1-3_CUX2_pvalue_1e-2_peak_119635	108	.	7.12702	10.88573	7.48926	73
chr5	41328688	41328761	L1-3_CUX2_pvalue_1e-2_peak_119636	46	.	3.44664	4.61338	2.09867	52
chr5	41349673	41349746	L1-3_CUX2_pvalue_1e-2_peak_119637	46	.	3.44664	4.61338	2.09867	32
chr5	41408945	41409162	L1-3_CUX2_pvalue_1e-2_peak_119639	135	.	8.51393	13.59808	9.85019	66
chr5	41414760	41415050	L1-3_CUX2_pvalue_1e-2_peak_119641	97	.	6.66469	9.79542	6.54119	216
chr5	41481315	41481569	L1-3_CUX2_pvalue_1e-2_peak_119646	56	.	4.17676	5.67691	3.01019	23
chr5	41510188	41510975	L1-3_CUX2_pvalue_1e-2_peak_119648	50	.	3.95946	5.07586	2.49881	764
chr5	41559049	41559641	L1-3_CUX2_pvalue_1e-2_peak_119650	92	.	6.42169	9.28323	6.09918	538
chr5	41574691	41574772	L1-3_CUX2_pvalue_1e-2_peak_119652	37	.	3.14936	3.74753	1.42415	35
chr5	41578256	41578339	L1-3_CUX2_pvalue_1e-2_peak_119653	38	.	3.20461	3.88688	1.54091	41
chr5	41578666	41578739	L1-3_CUX2_pvalue_1e-2_peak_119654	38	.	3.20461	3.88688	1.54091	36
chr5	41579035	41579327	L1-3_CUX2_pvalue_1e-2_peak_119655	66	.	4.83520	6.65579	3.83453	60
chr5	41615024	41615114	L1-3_CUX2_pvalue_1e-2_peak_119658	40	.	3.26184	4.03980	1.66851	46
chr5	41702993	41704105	L1-3_CUX2_pvalue_1e-2_peak_119659	60	.	4.59207	6.05171	3.33053	764
chr5	41727780	41727867	L1-3_CUX2_pvalue_1e-2_peak_119660	41	.	3.30115	4.15062	1.76081	39
chr5	41747921	41748213	L1-3_CUX2_pvalue_1e-2_peak_119664	46	.	3.78444	4.66110	2.13920	30
chr5	41752136	41752293	L1-3_CUX2_pvalue_1e-2_peak_119666	69	.	5.15578	6.96338	4.10096	66
chr5	41763271	41764012	L1-3_CUX2_pvalue_1e-2_peak_119668	145	.	8.99467	14.54118	10.67113	578
chr5	41781871	41782242	L1-3_CUX2_pvalue_1e-2_peak_119669	96	.	6.44693	9.64370	6.40720	241
chr5	41790811	41791029	L1-3_CUX2_pvalue_1e-2_peak_119670	38	.	3.18598	3.83903	1.50015	151
chr5	41800432	41800505	L1-3_CUX2_pvalue_1e-2_peak_119673	46	.	3.44664	4.61338	2.09867	34
chr5	41835938	41836205	L1-3_CUX2_pvalue_1e-2_peak_119674	46	.	3.88242	4.67280	2.14900	44
chr5	41836895	41837553	L1-3_CUX2_pvalue_1e-2_peak_119675a	189	.	10.37005	18.94377	14.48006	485
chr5	41836895	41837553	L1-3_CUX2_pvalue_1e-2_peak_119675b	76	.	5.45792	7.68498	4.71249	608
chr5	41843774	41844582	L1-3_CUX2_pvalue_1e-2_peak_119676a	92	.	6.42169	9.28323	6.09918	61
chr5	41843774	41844582	L1-3_CUX2_pvalue_1e-2_peak_119676b	67	.	5.07393	6.79101	3.95190	553
chr5	41850329	41850402	L1-3_CUX2_pvalue_1e-2_peak_119677	42	.	3.32116	4.20906	1.80865	32
chr5	41856572	41857086	L1-3_CUX2_pvalue_1e-2_peak_119680	61	.	4.61787	6.11180	3.36069	400
chr5	41869304	41870913	L1-3_CUX2_pvalue_1e-2_peak_119682a	75	.	5.23236	7.57307	4.62540	595
chr5	41869304	41870913	L1-3_CUX2_pvalue_1e-2_peak_119682b	76	.	5.25060	7.60192	4.65080	818
chr5	41869304	41870913	L1-3_CUX2_pvalue_1e-2_peak_119682c	65	.	4.77327	6.59606	3.78289	995
chr5	41869304	41870913	L1-3_CUX2_pvalue_1e-2_peak_119682d	119	.	7.15990	11.97019	8.43427	1264
chr5	41903918	41904786	L1-3_CUX2_pvalue_1e-2_peak_119683a	214	.	9.70511	21.45567	16.62624	342
chr5	41903918	41904786	L1-3_CUX2_pvalue_1e-2_peak_119683b	190	.	8.95857	19.09056	14.60521	513
chr5	41903918	41904786	L1-3_CUX2_pvalue_1e-2_peak_119683c	75	.	4.85256	7.54284	4.60102	654
chr5	41908440	41908853	L1-3_CUX2_pvalue_1e-2_peak_119684b	76	.	4.90603	7.63022	4.67485	252
chr5	41908440	41908853	L1-3_CUX2_pvalue_1e-2_peak_119684c	85	.	5.29801	8.58669	5.49772	342
chr5	41922103	41922236	L1-3_CUX2_pvalue_1e-2_peak_119685	39	.	3.38852	3.91055	1.56202	67
chr5	41924755	41925736	L1-3_CUX2_pvalue_1e-2_peak_119686a	56	.	4.31096	5.65412	2.99460	290
chr5	41924755	41925736	L1-3_CUX2_pvalue_1e-2_peak_119686b	76	.	5.26896	7.63099	4.67534	442
chr5	41924755	41925736	L1-3_CUX2_pvalue_1e-2_peak_119686c	220	.	11.05557	22.08930	17.16853	670
chr5	41930901	41930974	L1-3_CUX2_pvalue_1e-2_peak_119687	46	.	3.44664	4.61338	2.09867	47
chr5	41977087	41977179	L1-3_CUX2_pvalue_1e-2_peak_119688	46	.	3.44664	4.61338	2.09867	45
chr5	42022463	42022536	L1-3_CUX2_pvalue_1e-2_peak_119691	46	.	3.44664	4.61338	2.09867	30
chr5	42049786	42049859	L1-3_CUX2_pvalue_1e-2_peak_119692	46	.	3.44664	4.61338	2.09867	68
chr5	42137451	42137524	L1-3_CUX2_pvalue_1e-2_peak_119694	46	.	3.44664	4.61338	2.09867	56
chr5	42143576	42144107	L1-3_CUX2_pvalue_1e-2_peak_119695	50	.	3.95946	5.07586	2.49881	257
chr5	42158440	42158936	L1-3_CUX2_pvalue_1e-2_peak_119696	67	.	4.86381	6.73327	3.90200	255
chr5	42218509	42219061	L1-3_CUX2_pvalue_1e-2_peak_119697	55	.	4.12643	5.52700	2.88255	506
chr5	42285631	42285704	L1-3_CUX2_pvalue_1e-2_peak_119699	43	.	3.38266	4.39837	1.96485	41
chr5	42361553	42361975	L1-3_CUX2_pvalue_1e-2_peak_119700	51	.	4.00577	5.19473	2.60070	315
chr5	42369446	42369532	L1-3_CUX2_pvalue_1e-2_peak_119702	43	.	3.66300	4.39923	1.96485	43
chr5	42369963	42370554	L1-3_CUX2_pvalue_1e-2_peak_119703	93	.	6.45532	9.35211	6.15261	429
chr5	42398639	42399689	L1-3_CUX2_pvalue_1e-2_peak_119705a	169	.	9.70375	16.96440	12.77461	390
chr5	42398639	42399689	L1-3_CUX2_pvalue_1e-2_peak_119705b	48	.	3.99566	4.85349	2.30864	893
chr5	42404616	42404902	L1-3_CUX2_pvalue_1e-2_peak_119707	36	.	3.11357	3.66110	1.35133	19
chr5	42423086	42424169	L1-3_CUX2_pvalue_1e-2_peak_119708a	163	.	9.06573	16.32545	12.22341	461
chr5	42423086	42424169	L1-3_CUX2_pvalue_1e-2_peak_119708b	215	.	11.08033	21.59933	16.74693	564
chr5	42423086	42424169	L1-3_CUX2_pvalue_1e-2_peak_119708c	91	.	6.02168	9.11487	5.95434	801
chr5	42423086	42424169	L1-3_CUX2_pvalue_1e-2_peak_119708d	90	.	5.99970	9.07960	5.92317	969
chr5	42424618	42424691	L1-3_CUX2_pvalue_1e-2_peak_119709	40	.	3.48710	4.06002	1.68743	49
chr5	42493092	42493283	L1-3_CUX2_pvalue_1e-2_peak_119712	52	.	4.19375	5.21198	2.61500	50
chr5	42494692	42494848	L1-3_CUX2_pvalue_1e-2_peak_119713	72	.	5.34616	7.22996	4.33023	48
chr5	42495924	42496355	L1-3_CUX2_pvalue_1e-2_peak_119714	95	.	6.52358	9.50327	6.28567	309
chr5	42508003	42508207	L1-3_CUX2_pvalue_1e-2_peak_119716	45	.	3.74308	4.56981	2.09867	144
chr5	42509331	42510036	L1-3_CUX2_pvalue_1e-2_peak_119718	57	.	4.46728	5.77213	3.09239	304
chr5	42521203	42521859	L1-3_CUX2_pvalue_1e-2_peak_119719	64	.	4.75135	6.43718	3.64398	298
chr5	42567313	42567386	L1-3_CUX2_pvalue_1e-2_peak_119720	47	.	3.97088	4.79614	2.25780	32
chr5	42571446	42572038	L1-3_CUX2_pvalue_1e-2_peak_119721	50	.	4.10987	5.05183	2.47843	433
chr5	42583482	42583630	L1-3_CUX2_pvalue_1e-2_peak_119722	55	.	4.12643	5.52700	2.88255	83
chr5	42590778	42591368	L1-3_CUX2_pvalue_1e-2_peak_119723	79	.	5.73806	7.99162	4.97837	398
chr5	42598861	42599046	L1-3_CUX2_pvalue_1e-2_peak_119726	39	.	3.24254	3.98716	1.62484	149
chr5	42612882	42613507	L1-3_CUX2_pvalue_1e-2_peak_119727	168	.	9.62355	16.82839	12.65647	246
chr5	42616427	42616631	L1-3_CUX2_pvalue_1e-2_peak_119728	52	.	4.05570	5.25912	2.65405	54
chr5	42620692	42621110	L1-3_CUX2_pvalue_1e-2_peak_119729	151	.	8.35887	15.16451	11.21329	232
chr5	42622726	42623119	L1-3_CUX2_pvalue_1e-2_peak_119730	95	.	6.29855	9.56135	6.33702	234
chr5	42644487	42644685	L1-3_CUX2_pvalue_1e-2_peak_119733	70	.	5.18045	7.03815	4.16626	59
chr5	42646768	42647388	L1-3_CUX2_pvalue_1e-2_peak_119734a	60	.	4.68357	6.07701	3.35328	54
chr5	42646768	42647388	L1-3_CUX2_pvalue_1e-2_peak_119734b	216	.	11.70892	21.67688	16.81344	410
chr5	42691615	42692204	L1-3_CUX2_pvalue_1e-2_peak_119736	157	.	9.20969	15.73931	11.71550	174
chr5	42747728	42747896	L1-3_CUX2_pvalue_1e-2_peak_119738	43	.	3.38266	4.39837	1.96485	117
chr5	42756849	42757267	L1-3_CUX2_pvalue_1e-2_peak_119740	42	.	3.34141	4.26972	1.85968	224
chr5	42767803	42767923	L1-3_CUX2_pvalue_1e-2_peak_119741	76	.	5.16995	7.68331	4.71147	48
chr5	42807652	42808624	L1-3_CUX2_pvalue_1e-2_peak_119742	61	.	4.61787	6.11180	3.36069	634
chr5	42840723	42841172	L1-3_CUX2_pvalue_1e-2_peak_119743	71	.	5.01211	7.16245	4.27133	111
chr5	42843115	42843279	L1-3_CUX2_pvalue_1e-2_peak_119744	41	.	3.30115	4.15062	1.76081	135
chr5	42852598	42852671	L1-3_CUX2_pvalue_1e-2_peak_119745	46	.	3.44664	4.61338	2.09867	39
chr5	42858568	42858995	L1-3_CUX2_pvalue_1e-2_peak_119746	76	.	5.16995	7.68331	4.71147	61
chr5	42871029	42871844	L1-3_CUX2_pvalue_1e-2_peak_119747a	68	.	5.10093	6.84728	4.00002	320
chr5	42871029	42871844	L1-3_CUX2_pvalue_1e-2_peak_119747b	82	.	5.86081	8.24779	5.20124	502
chr5	42871029	42871844	L1-3_CUX2_pvalue_1e-2_peak_119747c	96	.	6.59341	9.64155	6.40678	618
chr5	42877543	42877616	L1-3_CUX2_pvalue_1e-2_peak_119748	46	.	3.44664	4.61338	2.09867	32
chr5	42889495	42889765	L1-3_CUX2_pvalue_1e-2_peak_119749	89	.	6.15716	8.91201	5.77751	152
chr5	42903773	42903846	L1-3_CUX2_pvalue_1e-2_peak_119750	43	.	3.36191	4.33276	1.91026	59
chr5	42908731	42909300	L1-3_CUX2_pvalue_1e-2_peak_119751a	99	.	6.78196	9.98440	6.70432	202
chr5	42908731	42909300	L1-3_CUX2_pvalue_1e-2_peak_119751b	86	.	6.10376	8.65869	5.55856	435
chr5	42908731	42909300	L1-3_CUX2_pvalue_1e-2_peak_119751c	127	.	8.13835	12.75547	9.11746	511
chr5	43008432	43008725	L1-3_CUX2_pvalue_1e-2_peak_119756	38	.	3.18598	3.83903	1.50015	26
chr5	43042301	43042500	L1-3_CUX2_pvalue_1e-2_peak_119758	46	.	3.76364	4.61492	2.09867	46
chr5	43064679	43065329	L1-3_CUX2_pvalue_1e-2_peak_119760a	209	.	8.01261	20.93112	16.18137	402
chr5	43064679	43065329	L1-3_CUX2_pvalue_1e-2_peak_119760b	87	.	4.64372	8.72610	5.61671	585
chr5	43065653	43067212	L1-3_CUX2_pvalue_1e-2_peak_119761a	43	.	3.09582	4.31733	1.90262	236
chr5	43065653	43067212	L1-3_CUX2_pvalue_1e-2_peak_119761b	113	.	5.44846	11.32252	7.86910	503
chr5	43065653	43067212	L1-3_CUX2_pvalue_1e-2_peak_119761c	72	.	4.15908	7.20819	4.31365	705
chr5	43065653	43067212	L1-3_CUX2_pvalue_1e-2_peak_119761d	131	.	5.97868	13.14349	9.45559	931
chr5	43065653	43067212	L1-3_CUX2_pvalue_1e-2_peak_119761e	96	.	4.94830	9.64023	6.40678	1226
chr5	43065653	43067212	L1-3_CUX2_pvalue_1e-2_peak_119761f	57	.	3.63920	5.72542	3.05384	1465
chr5	43105167	43106154	L1-3_CUX2_pvalue_1e-2_peak_119762	110	.	7.31529	11.07746	7.65461	801
chr5	43111653	43111894	L1-3_CUX2_pvalue_1e-2_peak_119763	42	.	3.32116	4.20906	1.80865	35
chr5	43120887	43122197	L1-3_CUX2_pvalue_1e-2_peak_119764a	107	.	6.17427	10.74085	7.36505	166
chr5	43120887	43122197	L1-3_CUX2_pvalue_1e-2_peak_119764b	97	.	5.78838	9.73575	6.48929	396
chr5	43120887	43122197	L1-3_CUX2_pvalue_1e-2_peak_119764c	161	.	8.10373	16.12962	12.05217	477
chr5	43120887	43122197	L1-3_CUX2_pvalue_1e-2_peak_119764d	196	.	9.28757	19.65754	15.09404	714
chr5	43120887	43122197	L1-3_CUX2_pvalue_1e-2_peak_119764e	139	.	7.37349	13.97662	10.18075	866
chr5	43120887	43122197	L1-3_CUX2_pvalue_1e-2_peak_119764f	69	.	4.67017	6.95751	4.09729	1052
chr5	43158949	43159152	L1-3_CUX2_pvalue_1e-2_peak_119766	73	.	5.07400	7.35758	4.43923	29
chr5	43191999	43193189	L1-3_CUX2_pvalue_1e-2_peak_119769a	106	.	5.91078	10.67300	7.30685	224
chr5	43191999	43193189	L1-3_CUX2_pvalue_1e-2_peak_119769b	96	.	5.52105	9.64113	6.40678	900
chr5	43193476	43194383	L1-3_CUX2_pvalue_1e-2_peak_119770a	60	.	4.10973	6.04628	3.32741	146
chr5	43193476	43194383	L1-3_CUX2_pvalue_1e-2_peak_119770b	37	.	3.09779	3.77777	1.45169	785
chr5	43203104	43203813	L1-3_CUX2_pvalue_1e-2_peak_119771	58	.	4.49169	5.82547	3.13894	476
chr5	43209169	43209506	L1-3_CUX2_pvalue_1e-2_peak_119772	47	.	3.93288	4.72811	2.19752	283
chr5	43211555	43211908	L1-3_CUX2_pvalue_1e-2_peak_119773	72	.	5.31444	7.26053	4.35645	246
chr5	43216402	43217347	L1-3_CUX2_pvalue_1e-2_peak_119774	88	.	6.22708	8.89558	5.76380	451
chr5	43236734	43236807	L1-3_CUX2_pvalue_1e-2_peak_119776	46	.	3.44664	4.61338	2.09867	51
chr5	43279888	43280291	L1-3_CUX2_pvalue_1e-2_peak_119778	49	.	4.06339	4.96293	2.40203	336
chr5	43282456	43282946	L1-3_CUX2_pvalue_1e-2_peak_119779	128	.	7.92528	12.86742	9.21365	211
chr5	43306224	43306588	L1-3_CUX2_pvalue_1e-2_peak_119782	52	.	4.22450	5.22796	2.62945	141
chr5	43313036	43314031	L1-3_CUX2_pvalue_1e-2_peak_119784a	45	.	3.44199	4.50647	2.05625	46
chr5	43313036	43314031	L1-3_CUX2_pvalue_1e-2_peak_119784b	52	.	3.78618	5.27506	2.66928	225
chr5	43313036	43314031	L1-3_CUX2_pvalue_1e-2_peak_119784c	87	.	5.20219	8.75636	5.64278	409
chr5	43313036	43314031	L1-3_CUX2_pvalue_1e-2_peak_119784d	237	.	10.05757	23.76306	18.59348	626
chr5	43313036	43314031	L1-3_CUX2_pvalue_1e-2_peak_119784e	274	.	11.09801	27.41448	21.68689	796
chr5	43389868	43390122	L1-3_CUX2_pvalue_1e-2_peak_119785	72	.	5.29821	7.27678	4.36991	110
chr5	43391391	43391722	L1-3_CUX2_pvalue_1e-2_peak_119787	45	.	3.74308	4.56981	2.09867	44
chr5	43396907	43397447	L1-3_CUX2_pvalue_1e-2_peak_119788	87	.	6.08874	8.75215	5.63882	116
chr5	43400347	43400423	L1-3_CUX2_pvalue_1e-2_peak_119789	48	.	3.86997	4.85757	2.30969	55
chr5	43410287	43410532	L1-3_CUX2_pvalue_1e-2_peak_119790	57	.	4.20239	5.75623	3.07922	32
chr5	43483433	43484819	L1-3_CUX2_pvalue_1e-2_peak_119791a	62	.	4.36785	6.20726	3.44605	49
chr5	43483433	43484819	L1-3_CUX2_pvalue_1e-2_peak_119791b	80	.	5.16201	8.04625	5.02692	172
chr5	43483433	43484819	L1-3_CUX2_pvalue_1e-2_peak_119791c	100	.	5.97348	10.04055	6.75527	373
chr5	43483433	43484819	L1-3_CUX2_pvalue_1e-2_peak_119791d	165	.	8.33863	16.52771	12.39585	540
chr5	43483433	43484819	L1-3_CUX2_pvalue_1e-2_peak_119791e	153	.	7.91860	15.34671	11.37167	646
chr5	43483433	43484819	L1-3_CUX2_pvalue_1e-2_peak_119791f	89	.	5.52704	8.96211	5.82148	945
chr5	43483433	43484819	L1-3_CUX2_pvalue_1e-2_peak_119791g	52	.	3.93654	5.28805	2.68198	1113
chr5	43514734	43515611	L1-3_CUX2_pvalue_1e-2_peak_119793a	63	.	4.77885	6.38860	3.60296	98
chr5	43514734	43515611	L1-3_CUX2_pvalue_1e-2_peak_119793b	108	.	6.90278	10.85031	7.45991	318
chr5	43514734	43515611	L1-3_CUX2_pvalue_1e-2_peak_119793c	198	.	10.66098	19.89802	15.29747	625
chr5	43525929	43526125	L1-3_CUX2_pvalue_1e-2_peak_119795	63	.	4.72404	6.36848	3.58540	59
chr5	43527615	43527688	L1-3_CUX2_pvalue_1e-2_peak_119796	37	.	3.13136	3.70371	1.38693	33
chr5	43552026	43552116	L1-3_CUX2_pvalue_1e-2_peak_119799	59	.	4.37675	5.97606	3.26858	50
chr5	43556109	43558025	L1-3_CUX2_pvalue_1e-2_peak_119800a	67	.	4.34361	6.70055	3.87358	480
chr5	43556109	43558025	L1-3_CUX2_pvalue_1e-2_peak_119800b	104	.	5.79315	10.47049	7.12857	891
chr5	43556109	43558025	L1-3_CUX2_pvalue_1e-2_peak_119800c	158	.	7.64925	15.81710	11.78123	1210
chr5	43556109	43558025	L1-3_CUX2_pvalue_1e-2_peak_119800d	45	.	3.46813	4.54817	2.08925	1400
chr5	43602482	43604467	L1-3_CUX2_pvalue_1e-2_peak_119801a	95	.	6.07817	9.51841	6.30029	383
chr5	43602482	43604467	L1-3_CUX2_pvalue_1e-2_peak_119801b	74	.	5.14307	7.43186	4.50407	610
chr5	43602482	43604467	L1-3_CUX2_pvalue_1e-2_peak_119801c	140	.	7.94838	14.05775	10.25195	812
chr5	43602482	43604467	L1-3_CUX2_pvalue_1e-2_peak_119801d	117	.	7.01328	11.73244	8.22406	913
chr5	43602482	43604467	L1-3_CUX2_pvalue_1e-2_peak_119801e	83	.	5.57258	8.39743	5.33220	1652
chr5	43619577	43619733	L1-3_CUX2_pvalue_1e-2_peak_119803	36	.	3.28785	3.66363	1.35344	116
chr5	43622734	43623031	L1-3_CUX2_pvalue_1e-2_peak_119804	39	.	3.45363	3.92405	1.57479	49
chr5	43623272	43623645	L1-3_CUX2_pvalue_1e-2_peak_119805a	199	.	10.98266	19.98288	15.36954	84
chr5	43623272	43623645	L1-3_CUX2_pvalue_1e-2_peak_119805b	71	.	5.22436	7.11066	4.22787	227
chr5	43631606	43631755	L1-3_CUX2_pvalue_1e-2_peak_119806	57	.	4.47327	5.73452	3.06238	43
chr5	43633726	43634497	L1-3_CUX2_pvalue_1e-2_peak_119807a	74	.	5.30983	7.44621	4.51762	261
chr5	43633726	43634497	L1-3_CUX2_pvalue_1e-2_peak_119807b	73	.	5.24879	7.34843	4.43279	387
chr5	43633726	43634497	L1-3_CUX2_pvalue_1e-2_peak_119807c	62	.	4.68799	6.24447	3.47708	616
chr5	43637744	43637834	L1-3_CUX2_pvalue_1e-2_peak_119808	77	.	5.47975	7.72038	4.74168	43
chr5	43644022	43644192	L1-3_CUX2_pvalue_1e-2_peak_119809	142	.	8.56213	14.27980	10.44442	57
chr5	43648203	43648357	L1-3_CUX2_pvalue_1e-2_peak_119811	49	.	4.08068	4.99105	2.42622	115
chr5	43648684	43648877	L1-3_CUX2_pvalue_1e-2_peak_119812	61	.	4.74440	6.17777	3.41927	45
chr5	43684002	43684251	L1-3_CUX2_pvalue_1e-2_peak_119818	47	.	3.97088	4.79614	2.25780	36
chr5	43685473	43685731	L1-3_CUX2_pvalue_1e-2_peak_119819	74	.	5.45256	7.42938	4.50188	37
chr5	43687001	43687232	L1-3_CUX2_pvalue_1e-2_peak_119820	39	.	3.44210	3.96350	1.60633	203
chr5	43697034	43697360	L1-3_CUX2_pvalue_1e-2_peak_119821	64	.	4.89271	6.42638	3.63674	282
chr5	43697552	43697719	L1-3_CUX2_pvalue_1e-2_peak_119822	40	.	3.47705	4.02948	1.66218	133
chr5	43702903	43703558	L1-3_CUX2_pvalue_1e-2_peak_119823a	90	.	6.15075	9.04999	5.89848	221
chr5	43702903	43703558	L1-3_CUX2_pvalue_1e-2_peak_119823b	79	.	5.59159	7.90261	4.90160	331
chr5	43710377	43710457	L1-3_CUX2_pvalue_1e-2_peak_119825	38	.	3.18598	3.83903	1.50015	39
chr5	43711345	43711453	L1-3_CUX2_pvalue_1e-2_peak_119826	42	.	3.32116	4.20906	1.80865	59
chr5	43729859	43730235	L1-3_CUX2_pvalue_1e-2_peak_119827	82	.	5.67445	8.21174	5.17055	124
chr5	43764664	43764888	L1-3_CUX2_pvalue_1e-2_peak_119828	50	.	3.95946	5.07586	2.49881	172
chr5	43769449	43769690	L1-3_CUX2_pvalue_1e-2_peak_119830	48	.	3.86997	4.85757	2.30969	53
chr5	43835628	43835701	L1-3_CUX2_pvalue_1e-2_peak_119831	37	.	3.14936	3.74753	1.42415	53
chr5	43840035	43840397	L1-3_CUX2_pvalue_1e-2_peak_119832	89	.	6.15716	8.91201	5.77751	292
chr5	43860075	43860360	L1-3_CUX2_pvalue_1e-2_peak_119837	43	.	3.38266	4.39837	1.96485	255
chr5	43869482	43869733	L1-3_CUX2_pvalue_1e-2_peak_119838	95	.	6.40923	9.54279	6.32100	61
chr5	43905277	43905569	L1-3_CUX2_pvalue_1e-2_peak_119839	56	.	4.15144	5.60057	2.94620	227
chr5	43971906	43971979	L1-3_CUX2_pvalue_1e-2_peak_119840	46	.	3.44664	4.61338	2.09867	34
chr5	44039076	44039149	L1-3_CUX2_pvalue_1e-2_peak_119841	46	.	3.44664	4.61338	2.09867	51
chr5	44059561	44059634	L1-3_CUX2_pvalue_1e-2_peak_119842	46	.	3.44664	4.61338	2.09867	50
chr5	44101435	44101611	L1-3_CUX2_pvalue_1e-2_peak_119843	61	.	4.30829	6.10909	3.36069	33
chr5	44120703	44120776	L1-3_CUX2_pvalue_1e-2_peak_119844	46	.	3.44664	4.61338	2.09867	31
chr5	44277972	44278045	L1-3_CUX2_pvalue_1e-2_peak_119848	45	.	3.42495	4.53818	2.07932	35
chr5	44388572	44389439	L1-3_CUX2_pvalue_1e-2_peak_119853a	38	.	3.39655	3.83356	1.49946	58
chr5	44388572	44389439	L1-3_CUX2_pvalue_1e-2_peak_119853b	92	.	6.25284	9.21872	6.04393	261
chr5	44388572	44389439	L1-3_CUX2_pvalue_1e-2_peak_119853c	58	.	4.56647	5.88525	3.18955	395
chr5	44388572	44389439	L1-3_CUX2_pvalue_1e-2_peak_119853d	92	.	6.27890	9.26199	6.08104	526
chr5	44389662	44390153	L1-3_CUX2_pvalue_1e-2_peak_119854	48	.	4.01238	4.88040	2.33026	166
chr5	44605248	44605441	L1-3_CUX2_pvalue_1e-2_peak_119858	46	.	3.44664	4.61338	2.09867	23
chr5	44660508	44660671	L1-3_CUX2_pvalue_1e-2_peak_119861	61	.	4.30812	6.10846	3.36069	134
chr5	44774479	44774965	L1-3_CUX2_pvalue_1e-2_peak_119864	70	.	5.18365	7.02331	4.15240	179
chr5	44808623	44810129	L1-3_CUX2_pvalue_1e-2_peak_119868a	196	.	9.88142	19.60974	15.05300	286
chr5	44808623	44810129	L1-3_CUX2_pvalue_1e-2_peak_119868b	147	.	8.08480	14.71470	10.82314	417
chr5	44808623	44810129	L1-3_CUX2_pvalue_1e-2_peak_119868c	91	.	5.81994	9.10455	5.94455	712
chr5	44808623	44810129	L1-3_CUX2_pvalue_1e-2_peak_119868d	80	.	5.35475	8.05080	5.03122	907
chr5	44808623	44810129	L1-3_CUX2_pvalue_1e-2_peak_119868e	69	.	4.86102	6.98672	4.12051	1443
chr5	44828970	44829239	L1-3_CUX2_pvalue_1e-2_peak_119870	73	.	4.76173	7.39400	4.47214	73
chr5	44830587	44830732	L1-3_CUX2_pvalue_1e-2_peak_119871	46	.	3.52162	4.63335	2.11492	35
chr5	44832024	44832162	L1-3_CUX2_pvalue_1e-2_peak_119872	53	.	3.82462	5.33737	2.72324	44
chr5	44833094	44833962	L1-3_CUX2_pvalue_1e-2_peak_119873a	129	.	6.74309	12.90241	9.24661	418
chr5	44833094	44833962	L1-3_CUX2_pvalue_1e-2_peak_119873b	39	.	3.23601	3.99344	1.63105	669
chr5	44841512	44841585	L1-3_CUX2_pvalue_1e-2_peak_119874	39	.	3.43918	3.90106	1.55290	35
chr5	44844470	44845518	L1-3_CUX2_pvalue_1e-2_peak_119877	47	.	3.93016	4.74863	2.21707	715
chr5	44860045	44860118	L1-3_CUX2_pvalue_1e-2_peak_119878	38	.	3.20461	3.88688	1.54091	48
chr5	44863148	44863221	L1-3_CUX2_pvalue_1e-2_peak_119879	36	.	3.26179	3.63756	1.33176	33
chr5	44865646	44866066	L1-3_CUX2_pvalue_1e-2_peak_119880a	69	.	5.21887	6.99745	4.13002	131
chr5	44865646	44866066	L1-3_CUX2_pvalue_1e-2_peak_119880b	58	.	4.56651	5.81765	3.13393	241
chr5	44865646	44866066	L1-3_CUX2_pvalue_1e-2_peak_119880c	69	.	5.21887	6.99745	4.13002	360
chr5	44880482	44880657	L1-3_CUX2_pvalue_1e-2_peak_119883	88	.	6.19579	8.83487	5.70906	54
chr5	44880916	44881396	L1-3_CUX2_pvalue_1e-2_peak_119884	41	.	3.54912	4.16884	1.77630	69
chr5	44926531	44927536	L1-3_CUX2_pvalue_1e-2_peak_119886a	75	.	5.47979	7.53985	4.59809	287
chr5	44926531	44927536	L1-3_CUX2_pvalue_1e-2_peak_119886b	63	.	4.84937	6.35369	3.57378	687
chr5	44942742	44943212	L1-3_CUX2_pvalue_1e-2_peak_119888	63	.	4.72404	6.36848	3.58540	314
chr5	44960460	44960533	L1-3_CUX2_pvalue_1e-2_peak_119890	45	.	3.42495	4.53818	2.07932	46
chr5	44993154	44993227	L1-3_CUX2_pvalue_1e-2_peak_119891	46	.	3.44664	4.61338	2.09867	41
chr5	45037388	45037462	L1-3_CUX2_pvalue_1e-2_peak_119893	36	.	3.11357	3.66110	1.35133	36
chr5	45038474	45039030	L1-3_CUX2_pvalue_1e-2_peak_119894	65	.	4.80692	6.58071	3.76805	218
chr5	45107689	45107762	L1-3_CUX2_pvalue_1e-2_peak_119896	46	.	3.44664	4.61338	2.09867	37
chr5	45171353	45171436	L1-3_CUX2_pvalue_1e-2_peak_119898	45	.	3.42495	4.53818	2.07932	35
chr5	45181832	45182114	L1-3_CUX2_pvalue_1e-2_peak_119899	43	.	3.38266	4.39837	1.96485	180
chr5	45280753	45280972	L1-3_CUX2_pvalue_1e-2_peak_119902	38	.	3.20461	3.88688	1.54091	158
chr5	45288228	45288437	L1-3_CUX2_pvalue_1e-2_peak_119905	40	.	3.26184	4.03980	1.66851	139
chr5	45300007	45300490	L1-3_CUX2_pvalue_1e-2_peak_119907a	56	.	4.48115	5.66648	3.00577	74
chr5	45300007	45300490	L1-3_CUX2_pvalue_1e-2_peak_119907b	147	.	9.00437	14.74712	10.84966	187
chr5	45320150	45320339	L1-3_CUX2_pvalue_1e-2_peak_119908	46	.	3.44664	4.61338	2.09867	134
chr5	45354946	45355019	L1-3_CUX2_pvalue_1e-2_peak_119910	46	.	3.44664	4.61338	2.09867	64
chr5	45386633	45386706	L1-3_CUX2_pvalue_1e-2_peak_119911	36	.	3.09598	3.61963	1.31548	50
chr5	45390912	45391307	L1-3_CUX2_pvalue_1e-2_peak_119912	90	.	6.22713	9.08015	5.92317	225
chr5	45391490	45391599	L1-3_CUX2_pvalue_1e-2_peak_119913	36	.	3.09598	3.61963	1.31548	71
chr5	45399071	45399470	L1-3_CUX2_pvalue_1e-2_peak_119915	39	.	3.24254	3.98716	1.62484	27
chr5	45403622	45403804	L1-3_CUX2_pvalue_1e-2_peak_119916	38	.	3.18598	3.83903	1.50015	10
chr5	45414740	45414813	L1-3_CUX2_pvalue_1e-2_peak_119919	37	.	3.13136	3.70371	1.38693	34
chr5	45427200	45427400	L1-3_CUX2_pvalue_1e-2_peak_119920	46	.	3.44664	4.61338	2.09867	71
chr5	45440672	45440922	L1-3_CUX2_pvalue_1e-2_peak_119921	58	.	4.22833	5.83877	3.14872	212
chr5	45462054	45462127	L1-3_CUX2_pvalue_1e-2_peak_119924	46	.	3.44649	4.61288	2.09867	32
chr5	45465475	45465597	L1-3_CUX2_pvalue_1e-2_peak_119925	43	.	3.38266	4.39837	1.96485	60
chr5	45507119	45507653	L1-3_CUX2_pvalue_1e-2_peak_119927	200	.	11.02920	20.06280	15.43746	392
chr5	45509597	45509758	L1-3_CUX2_pvalue_1e-2_peak_119928	48	.	3.99566	4.85349	2.30864	45
chr5	45515273	45515346	L1-3_CUX2_pvalue_1e-2_peak_119929	39	.	3.22347	3.93622	1.58154	50
chr5	45515593	45515895	L1-3_CUX2_pvalue_1e-2_peak_119930	40	.	3.28138	4.09424	1.71428	71
chr5	45552223	45552511	L1-3_CUX2_pvalue_1e-2_peak_119934	66	.	4.83520	6.65579	3.83453	43
chr5	45578126	45578752	L1-3_CUX2_pvalue_1e-2_peak_119935a	58	.	4.58836	5.85683	3.16459	80
chr5	45578126	45578752	L1-3_CUX2_pvalue_1e-2_peak_119935b	210	.	11.79864	21.05064	16.28364	413
chr5	45616183	45616256	L1-3_CUX2_pvalue_1e-2_peak_119937	41	.	3.30115	4.15062	1.76081	46
chr5	45623879	45624244	L1-3_CUX2_pvalue_1e-2_peak_119939	47	.	3.93288	4.72811	2.19752	109
chr5	45627083	45627472	L1-3_CUX2_pvalue_1e-2_peak_119940	36	.	3.26179	3.63756	1.33176	149
chr5	45634765	45635189	L1-3_CUX2_pvalue_1e-2_peak_119941	105	.	6.87837	10.51513	7.16839	252
chr5	45635648	45635831	L1-3_CUX2_pvalue_1e-2_peak_119942	47	.	3.94633	4.77444	2.23768	40
chr5	45642397	45642877	L1-3_CUX2_pvalue_1e-2_peak_119944	130	.	7.81331	13.03494	9.36025	284
chr5	45650834	45651048	L1-3_CUX2_pvalue_1e-2_peak_119946	81	.	5.82963	8.18180	5.14375	64
chr5	45695132	45696690	L1-3_CUX2_pvalue_1e-2_peak_119951a	59	.	4.04899	5.94607	3.24047	51
chr5	45695132	45696690	L1-3_CUX2_pvalue_1e-2_peak_119951b	76	.	4.72382	7.62984	4.67459	534
chr5	45695132	45696690	L1-3_CUX2_pvalue_1e-2_peak_119951c	51	.	3.70246	5.13889	2.55163	976
chr5	45695132	45696690	L1-3_CUX2_pvalue_1e-2_peak_119951d	51	.	3.70246	5.13889	2.55163	1205
chr5	45695132	45696690	L1-3_CUX2_pvalue_1e-2_peak_119951e	164	.	7.74150	16.45362	12.33149	1389
chr5	45721110	45721183	L1-3_CUX2_pvalue_1e-2_peak_119954	46	.	3.44664	4.61338	2.09867	63
chr5	45734280	45734396	L1-3_CUX2_pvalue_1e-2_peak_119955	49	.	3.89196	4.90993	2.35460	69
chr5	45734579	45735109	L1-3_CUX2_pvalue_1e-2_peak_119956	49	.	3.89196	4.90993	2.35460	58
chr5	45741094	45741768	L1-3_CUX2_pvalue_1e-2_peak_119957	61	.	4.61787	6.11180	3.36069	411
chr5	45755103	45755920	L1-3_CUX2_pvalue_1e-2_peak_119959	54	.	4.30354	5.42925	2.80063	681
chr5	45757518	45758229	L1-3_CUX2_pvalue_1e-2_peak_119960	56	.	4.39560	5.61900	2.96202	596
chr5	45765730	45766826	L1-3_CUX2_pvalue_1e-2_peak_119961a	149	.	8.21955	14.93593	11.01520	136
chr5	45765730	45766826	L1-3_CUX2_pvalue_1e-2_peak_119961b	36	.	3.19649	3.62206	1.31775	554
chr5	45765730	45766826	L1-3_CUX2_pvalue_1e-2_peak_119961c	103	.	6.39299	10.36433	7.03738	904
chr5	45768792	45768896	L1-3_CUX2_pvalue_1e-2_peak_119963	53	.	4.08256	5.30058	2.69133	52
chr5	45779821	45780349	L1-3_CUX2_pvalue_1e-2_peak_119966	78	.	5.54324	7.86473	4.86900	383
chr5	45867153	45868128	L1-3_CUX2_pvalue_1e-2_peak_119967a	41	.	3.62100	4.19502	1.80097	207
chr5	45867153	45868128	L1-3_CUX2_pvalue_1e-2_peak_119967b	100	.	6.72742	10.02220	6.73911	471
chr5	46326750	46326823	L1-3_CUX2_pvalue_1e-2_peak_119968	46	.	3.44664	4.61338	2.09867	37
chr5	46364208	46364281	L1-3_CUX2_pvalue_1e-2_peak_119969	46	.	3.44664	4.61338	2.09867	37
chr5	49405912	49405985	L1-3_CUX2_pvalue_1e-2_peak_119970	46	.	3.44664	4.61338	2.09867	50
chr5	49621276	49621349	L1-3_CUX2_pvalue_1e-2_peak_119972	46	.	3.44664	4.61338	2.09867	37
chr5	49673242	49673359	L1-3_CUX2_pvalue_1e-2_peak_119973	46	.	3.44664	4.61338	2.09867	63
chr5	49736577	49737777	L1-3_CUX2_pvalue_1e-2_peak_119975a	105	.	6.90727	10.56356	7.21120	96
chr5	49736577	49737777	L1-3_CUX2_pvalue_1e-2_peak_119975b	49	.	4.04624	4.93512	2.37857	359
chr5	49736577	49737777	L1-3_CUX2_pvalue_1e-2_peak_119975c	82	.	5.82954	8.29593	5.24450	655
chr5	49736577	49737777	L1-3_CUX2_pvalue_1e-2_peak_119975d	60	.	4.66364	6.04417	3.32537	1097
chr5	49904335	49904408	L1-3_CUX2_pvalue_1e-2_peak_119978	46	.	3.44664	4.61338	2.09867	30
chr5	49930431	49931339	L1-3_CUX2_pvalue_1e-2_peak_119979a	68	.	5.10093	6.84728	4.00002	286
chr5	49930431	49931339	L1-3_CUX2_pvalue_1e-2_peak_119979b	139	.	8.74444	13.97872	10.18167	416
chr5	49952629	49953418	L1-3_CUX2_pvalue_1e-2_peak_119980a	129	.	8.13212	12.93255	9.27147	455
chr5	49952629	49953418	L1-3_CUX2_pvalue_1e-2_peak_119980b	157	.	9.38321	15.70290	11.68203	543
chr5	49952629	49953418	L1-3_CUX2_pvalue_1e-2_peak_119980c	54	.	4.37883	5.48897	2.85179	673
chr5	49961920	49964032	L1-3_CUX2_pvalue_1e-2_peak_119981a	104	.	6.02160	10.48644	7.14192	388
chr5	49961920	49964032	L1-3_CUX2_pvalue_1e-2_peak_119981b	85	.	5.26890	8.53876	5.45468	563
chr5	49961920	49964032	L1-3_CUX2_pvalue_1e-2_peak_119981c	50	.	3.76350	5.01611	2.44908	812
chr5	49961920	49964032	L1-3_CUX2_pvalue_1e-2_peak_119981d	75	.	4.83937	7.52126	4.58221	1560
chr5	49961920	49964032	L1-3_CUX2_pvalue_1e-2_peak_119981e	74	.	4.81321	7.47843	4.54613	1782
chr5	49983143	49984256	L1-3_CUX2_pvalue_1e-2_peak_119984	103	.	6.91259	10.34621	7.02050	498
chr5	49990000	49990098	L1-3_CUX2_pvalue_1e-2_peak_119985	50	.	3.95946	5.07586	2.49881	49
chr5	49991768	49991841	L1-3_CUX2_pvalue_1e-2_peak_119986	38	.	3.20461	3.88688	1.54091	63
chr5	50005128	50005728	L1-3_CUX2_pvalue_1e-2_peak_119988	51	.	4.18760	5.16664	2.57797	189
chr5	50015453	50016327	L1-3_CUX2_pvalue_1e-2_peak_119990	56	.	4.41924	5.66894	3.00612	247
chr5	50022849	50023527	L1-3_CUX2_pvalue_1e-2_peak_119991a	56	.	4.32609	5.67761	3.01064	43
chr5	50022849	50023527	L1-3_CUX2_pvalue_1e-2_peak_119991b	168	.	9.13286	16.89215	12.71070	362
chr5	50034032	50034173	L1-3_CUX2_pvalue_1e-2_peak_119992	38	.	3.18598	3.83903	1.50015	35
chr5	50040714	50040833	L1-3_CUX2_pvalue_1e-2_peak_119997	42	.	3.32116	4.20906	1.80865	59
chr5	50062923	50063782	L1-3_CUX2_pvalue_1e-2_peak_119999a	134	.	8.05845	13.43858	9.71238	574
chr5	50062923	50063782	L1-3_CUX2_pvalue_1e-2_peak_119999b	75	.	5.35131	7.51287	4.57419	794
chr5	50082386	50082739	L1-3_CUX2_pvalue_1e-2_peak_120002	102	.	6.91898	10.24874	6.93520	252
chr5	50083029	50083150	L1-3_CUX2_pvalue_1e-2_peak_120003	39	.	3.44210	3.96350	1.60633	40
chr5	50093845	50094229	L1-3_CUX2_pvalue_1e-2_peak_120004	43	.	3.36191	4.33276	1.91026	317
chr5	50144658	50144745	L1-3_CUX2_pvalue_1e-2_peak_120005	56	.	4.17676	5.67691	3.01019	40
chr5	50151015	50151174	L1-3_CUX2_pvalue_1e-2_peak_120006	99	.	6.66788	9.91941	6.65031	95
chr5	50151959	50152621	L1-3_CUX2_pvalue_1e-2_peak_120007	99	.	6.69752	9.97050	6.69262	299
chr5	50162967	50163546	L1-3_CUX2_pvalue_1e-2_peak_120008a	74	.	5.47983	7.48129	4.54658	161
chr5	50162967	50163546	L1-3_CUX2_pvalue_1e-2_peak_120008b	143	.	8.90472	14.36491	10.51865	282
chr5	50170245	50170997	L1-3_CUX2_pvalue_1e-2_peak_120009	44	.	3.68270	4.44048	2.00164	553
chr5	50228284	50228359	L1-3_CUX2_pvalue_1e-2_peak_120012	61	.	4.30829	6.10909	3.36069	62
chr5	50242143	50242675	L1-3_CUX2_pvalue_1e-2_peak_120013	103	.	6.88811	10.30028	6.98087	424
chr5	50254718	50255017	L1-3_CUX2_pvalue_1e-2_peak_120014	81	.	5.82963	8.18180	5.14375	234
chr5	50258872	50259106	L1-3_CUX2_pvalue_1e-2_peak_120015	104	.	7.02543	10.45915	7.11920	73
chr5	50375496	50375680	L1-3_CUX2_pvalue_1e-2_peak_120021	43	.	3.38266	4.39837	1.96485	38
chr5	50401386	50401676	L1-3_CUX2_pvalue_1e-2_peak_120022	105	.	6.76533	10.58580	7.22843	223
chr5	50455554	50455627	L1-3_CUX2_pvalue_1e-2_peak_120023	46	.	3.44664	4.61338	2.09867	60
chr5	50530007	50530244	L1-3_CUX2_pvalue_1e-2_peak_120027	125	.	7.96495	12.58663	8.97122	80
chr5	50643167	50643343	L1-3_CUX2_pvalue_1e-2_peak_120030	46	.	3.44664	4.61338	2.09867	22
chr5	50667567	50667640	L1-3_CUX2_pvalue_1e-2_peak_120031	46	.	3.44664	4.61338	2.09867	36
chr5	50676975	50677048	L1-3_CUX2_pvalue_1e-2_peak_120032	38	.	3.20461	3.88688	1.54091	37
chr5	50685118	50685220	L1-3_CUX2_pvalue_1e-2_peak_120036	53	.	4.05318	5.32112	2.70850	41
chr5	50771229	50771302	L1-3_CUX2_pvalue_1e-2_peak_120037	46	.	3.44664	4.61338	2.09867	31
chr5	50881325	50881398	L1-3_CUX2_pvalue_1e-2_peak_120038	46	.	3.44664	4.61338	2.09867	34
chr5	50900047	50900814	L1-3_CUX2_pvalue_1e-2_peak_120041	61	.	4.61787	6.11180	3.36069	70
chr5	51028023	51028096	L1-3_CUX2_pvalue_1e-2_peak_120044	46	.	3.44664	4.61338	2.09867	35
chr5	51028398	51028471	L1-3_CUX2_pvalue_1e-2_peak_120045	46	.	3.44664	4.61338	2.09867	54
chr5	51146013	51146086	L1-3_CUX2_pvalue_1e-2_peak_120048	46	.	3.44664	4.61338	2.09867	51
chr5	51243690	51243763	L1-3_CUX2_pvalue_1e-2_peak_120049	46	.	3.44664	4.61338	2.09867	53
chr5	51256883	51257003	L1-3_CUX2_pvalue_1e-2_peak_120050	90	.	5.95643	9.06419	5.91110	56
chr5	51303252	51303371	L1-3_CUX2_pvalue_1e-2_peak_120051	110	.	6.89327	11.02251	7.60665	51
chr5	51429764	51430595	L1-3_CUX2_pvalue_1e-2_peak_120053a	138	.	8.69817	13.88044	10.09622	549
chr5	51429764	51430595	L1-3_CUX2_pvalue_1e-2_peak_120053b	67	.	5.07393	6.79101	3.95190	670
chr5	51499269	51499695	L1-3_CUX2_pvalue_1e-2_peak_120056	51	.	3.98248	5.13441	2.54804	188
chr5	51506436	51506509	L1-3_CUX2_pvalue_1e-2_peak_120057	43	.	3.36191	4.33276	1.91026	49
chr5	51507452	51507525	L1-3_CUX2_pvalue_1e-2_peak_120058	43	.	3.38266	4.39837	1.96485	62
chr5	51590893	51591280	L1-3_CUX2_pvalue_1e-2_peak_120059	113	.	7.44546	11.34084	7.88441	200
chr5	51596660	51596868	L1-3_CUX2_pvalue_1e-2_peak_120061	75	.	5.13743	7.56943	4.62210	68
chr5	51621806	51622083	L1-3_CUX2_pvalue_1e-2_peak_120062	61	.	4.30829	6.10909	3.36069	38
chr5	51660347	51660974	L1-3_CUX2_pvalue_1e-2_peak_120063	40	.	3.26184	4.03980	1.66851	290
chr5	51718175	51718576	L1-3_CUX2_pvalue_1e-2_peak_120065	46	.	3.44664	4.61338	2.09867	190
chr5	51754834	51755402	L1-3_CUX2_pvalue_1e-2_peak_120066	45	.	3.42495	4.53818	2.07932	288
chr5	51789849	51789922	L1-3_CUX2_pvalue_1e-2_peak_120067	46	.	3.44664	4.61338	2.09867	34
chr5	51856186	51856467	L1-3_CUX2_pvalue_1e-2_peak_120068	38	.	3.20461	3.88688	1.54091	221
chr5	51953188	51953331	L1-3_CUX2_pvalue_1e-2_peak_120072	57	.	4.20239	5.75623	3.07922	50
chr5	51989140	51989446	L1-3_CUX2_pvalue_1e-2_peak_120074	67	.	4.86381	6.73327	3.90200	238
chr5	52023682	52023755	L1-3_CUX2_pvalue_1e-2_peak_120076	42	.	3.34141	4.26972	1.85968	37
chr5	52042219	52043185	L1-3_CUX2_pvalue_1e-2_peak_120078	69	.	5.15578	6.96338	4.10096	722
chr5	52054951	52055024	L1-3_CUX2_pvalue_1e-2_peak_120079	46	.	3.44664	4.61338	2.09867	41
chr5	52084017	52084205	L1-3_CUX2_pvalue_1e-2_peak_120081	43	.	3.36191	4.33276	1.91026	159
chr5	52095347	52096474	L1-3_CUX2_pvalue_1e-2_peak_120082a	72	.	5.16956	7.22199	4.32417	322
chr5	52095347	52096474	L1-3_CUX2_pvalue_1e-2_peak_120082b	153	.	8.75521	15.38026	11.40169	555
chr5	52132960	52133149	L1-3_CUX2_pvalue_1e-2_peak_120084	46	.	3.44649	4.61288	2.09867	142
chr5	52159940	52160619	L1-3_CUX2_pvalue_1e-2_peak_120086	40	.	3.26184	4.03980	1.66851	641
chr5	52168645	52168951	L1-3_CUX2_pvalue_1e-2_peak_120087	42	.	3.60516	4.28055	1.86780	134
chr5	52171469	52172027	L1-3_CUX2_pvalue_1e-2_peak_120088	52	.	4.21526	5.25383	2.65280	422
chr5	52188860	52189524	L1-3_CUX2_pvalue_1e-2_peak_120090a	106	.	7.13521	10.68118	7.31104	274
chr5	52188860	52189524	L1-3_CUX2_pvalue_1e-2_peak_120090b	54	.	4.32620	5.47526	2.83947	446
chr5	52197767	52197840	L1-3_CUX2_pvalue_1e-2_peak_120093	43	.	3.38266	4.39837	1.96485	33
chr5	52205773	52205846	L1-3_CUX2_pvalue_1e-2_peak_120094	46	.	3.44664	4.61338	2.09867	36
chr5	52210921	52211510	L1-3_CUX2_pvalue_1e-2_peak_120095	94	.	6.37196	9.44488	6.23541	530
chr5	52244473	52244698	L1-3_CUX2_pvalue_1e-2_peak_120096	105	.	7.00553	10.58141	7.22521	94
chr5	52246352	52246892	L1-3_CUX2_pvalue_1e-2_peak_120097	59	.	4.56656	5.99310	3.28160	326
chr5	52253062	52253607	L1-3_CUX2_pvalue_1e-2_peak_120098a	150	.	9.17672	15.06404	11.12486	259
chr5	52253062	52253607	L1-3_CUX2_pvalue_1e-2_peak_120098b	122	.	7.86576	12.24287	8.67111	340
chr5	52285822	52285929	L1-3_CUX2_pvalue_1e-2_peak_120099	76	.	5.16995	7.68331	4.71147	49
chr5	52328534	52328607	L1-3_CUX2_pvalue_1e-2_peak_120100	37	.	3.16756	3.79261	1.46139	62
chr5	52332841	52333462	L1-3_CUX2_pvalue_1e-2_peak_120101	76	.	5.44874	7.62969	4.67447	56
chr5	52348179	52348252	L1-3_CUX2_pvalue_1e-2_peak_120103	46	.	3.44664	4.61338	2.09867	52
chr5	52387308	52387658	L1-3_CUX2_pvalue_1e-2_peak_120108	39	.	3.42489	3.93137	1.58050	33
chr5	52394160	52394369	L1-3_CUX2_pvalue_1e-2_peak_120110	36	.	3.29316	3.69266	1.37928	11
chr5	52405113	52405850	L1-3_CUX2_pvalue_1e-2_peak_120111a	61	.	4.63511	6.16098	3.40583	133
chr5	52405113	52405850	L1-3_CUX2_pvalue_1e-2_peak_120111b	207	.	10.85608	20.71415	15.99835	326
chr5	52405113	52405850	L1-3_CUX2_pvalue_1e-2_peak_120111c	180	.	9.82217	18.03005	13.69239	539
chr5	52405113	52405850	L1-3_CUX2_pvalue_1e-2_peak_120111d	116	.	7.21018	11.68657	8.18633	661
chr5	52410823	52411147	L1-3_CUX2_pvalue_1e-2_peak_120112	54	.	4.10172	5.45601	2.82252	38
chr5	52419709	52419851	L1-3_CUX2_pvalue_1e-2_peak_120113	58	.	4.22833	5.83877	3.14872	86
chr5	52444041	52444176	L1-3_CUX2_pvalue_1e-2_peak_120114	43	.	3.36191	4.33276	1.91026	72
chr5	52466757	52466867	L1-3_CUX2_pvalue_1e-2_peak_120116	79	.	5.57547	7.94761	4.93924	57
chr5	52503965	52504038	L1-3_CUX2_pvalue_1e-2_peak_120117	46	.	3.44664	4.61338	2.09867	33
chr5	52535257	52535330	L1-3_CUX2_pvalue_1e-2_peak_120118	43	.	3.36191	4.33276	1.91026	34
chr5	52545136	52545209	L1-3_CUX2_pvalue_1e-2_peak_120120	43	.	3.38266	4.39837	1.96485	35
chr5	52570984	52571057	L1-3_CUX2_pvalue_1e-2_peak_120122	46	.	3.44664	4.61338	2.09867	35
chr5	52571589	52571672	L1-3_CUX2_pvalue_1e-2_peak_120123	46	.	3.44664	4.61338	2.09867	44
chr5	52608723	52609743	L1-3_CUX2_pvalue_1e-2_peak_120124a	70	.	5.18365	7.02331	4.15240	256
chr5	52608723	52609743	L1-3_CUX2_pvalue_1e-2_peak_120124b	97	.	6.66469	9.79542	6.54119	381
chr5	52628999	52629836	L1-3_CUX2_pvalue_1e-2_peak_120126	87	.	6.08874	8.75215	5.63882	647
chr5	52645692	52646486	L1-3_CUX2_pvalue_1e-2_peak_120127a	54	.	4.32620	5.47526	2.83947	519
chr5	52645692	52646486	L1-3_CUX2_pvalue_1e-2_peak_120127b	137	.	8.65239	13.78409	10.01316	597
chr5	52645692	52646486	L1-3_CUX2_pvalue_1e-2_peak_120127c	67	.	5.04723	6.73586	3.90265	698
chr5	52674621	52674773	L1-3_CUX2_pvalue_1e-2_peak_120128	58	.	4.22833	5.83877	3.14872	49
chr5	52711358	52712140	L1-3_CUX2_pvalue_1e-2_peak_120129	50	.	3.95946	5.07586	2.49881	702
chr5	52718195	52718268	L1-3_CUX2_pvalue_1e-2_peak_120130	39	.	3.22347	3.93622	1.58154	35
chr5	52718509	52718640	L1-3_CUX2_pvalue_1e-2_peak_120131	98	.	6.52369	9.85529	6.59428	76
chr5	52775208	52775610	L1-3_CUX2_pvalue_1e-2_peak_120135	42	.	3.56761	4.20535	1.80865	337
chr5	52775875	52776222	L1-3_CUX2_pvalue_1e-2_peak_120136	52	.	4.23699	5.29645	2.68778	54
chr5	52776548	52776853	L1-3_CUX2_pvalue_1e-2_peak_120137	65	.	4.94315	6.52570	3.72136	51
chr5	52856068	52857041	L1-3_CUX2_pvalue_1e-2_peak_120140	143	.	8.90472	14.36491	10.51865	499
chr5	52879400	52879961	L1-3_CUX2_pvalue_1e-2_peak_120141	53	.	4.05318	5.32112	2.70850	371
chr5	52903506	52904077	L1-3_CUX2_pvalue_1e-2_peak_120142	97	.	6.65026	9.73652	6.48929	199
chr5	52909089	52909244	L1-3_CUX2_pvalue_1e-2_peak_120143	42	.	3.34141	4.26972	1.85968	35
chr5	53041714	53041855	L1-3_CUX2_pvalue_1e-2_peak_120145	53	.	4.07731	5.38744	2.76360	47
chr5	53042146	53042389	L1-3_CUX2_pvalue_1e-2_peak_120146	67	.	4.86381	6.73327	3.90200	176
chr5	53063001	53063171	L1-3_CUX2_pvalue_1e-2_peak_120147	46	.	3.44664	4.61338	2.09867	57
chr5	53116692	53117178	L1-3_CUX2_pvalue_1e-2_peak_120148	43	.	3.36191	4.33276	1.91026	199
chr5	53117647	53117736	L1-3_CUX2_pvalue_1e-2_peak_120149	42	.	3.34141	4.26972	1.85968	55
chr5	53172907	53173405	L1-3_CUX2_pvalue_1e-2_peak_120151	56	.	4.41924	5.66894	3.00612	431
chr5	53201796	53202149	L1-3_CUX2_pvalue_1e-2_peak_120152	38	.	3.37427	3.83819	1.50015	152
chr5	53202541	53202962	L1-3_CUX2_pvalue_1e-2_peak_120153	87	.	6.13413	8.71645	5.60730	234
chr5	53213786	53214149	L1-3_CUX2_pvalue_1e-2_peak_120155	110	.	7.32601	11.08074	7.65593	63
chr5	53223146	53223219	L1-3_CUX2_pvalue_1e-2_peak_120156	39	.	3.24254	3.98716	1.62484	38
chr5	53224615	53224793	L1-3_CUX2_pvalue_1e-2_peak_120157	79	.	5.57547	7.94761	4.93924	57
chr5	53230114	53230454	L1-3_CUX2_pvalue_1e-2_peak_120158	58	.	4.61042	5.89659	3.19955	153
chr5	53230638	53230717	L1-3_CUX2_pvalue_1e-2_peak_120159	37	.	3.34135	3.77858	1.45169	46
chr5	53231078	53231217	L1-3_CUX2_pvalue_1e-2_peak_120160	72	.	5.34616	7.22996	4.33023	66
chr5	53238924	53238997	L1-3_CUX2_pvalue_1e-2_peak_120161	45	.	3.42495	4.53818	2.07932	56
chr5	53262393	53262466	L1-3_CUX2_pvalue_1e-2_peak_120163	46	.	3.44664	4.61338	2.09867	35
chr5	53294345	53294418	L1-3_CUX2_pvalue_1e-2_peak_120165	40	.	3.28138	4.09424	1.71428	52
chr5	53298362	53298496	L1-3_CUX2_pvalue_1e-2_peak_120166	53	.	4.07731	5.38744	2.76360	75
chr5	53332419	53332492	L1-3_CUX2_pvalue_1e-2_peak_120167	46	.	3.44664	4.61338	2.09867	33
chr5	53338741	53338814	L1-3_CUX2_pvalue_1e-2_peak_120168	42	.	3.32116	4.20906	1.80865	50
chr5	53345893	53346098	L1-3_CUX2_pvalue_1e-2_peak_120169	51	.	4.00577	5.19473	2.60070	133
chr5	53358748	53359374	L1-3_CUX2_pvalue_1e-2_peak_120170	50	.	3.95946	5.07586	2.49881	70
chr5	53370732	53370805	L1-3_CUX2_pvalue_1e-2_peak_120173	41	.	3.30115	4.15062	1.76081	47
chr5	53387602	53387901	L1-3_CUX2_pvalue_1e-2_peak_120175	122	.	7.93136	12.29140	8.71385	143
chr5	53436421	53437024	L1-3_CUX2_pvalue_1e-2_peak_120179	50	.	3.95946	5.07586	2.49881	70
chr5	53446458	53446698	L1-3_CUX2_pvalue_1e-2_peak_120180	44	.	3.40368	4.46677	2.02171	31
chr5	53474040	53474113	L1-3_CUX2_pvalue_1e-2_peak_120182	46	.	3.44664	4.61338	2.09867	30
chr5	53503191	53503497	L1-3_CUX2_pvalue_1e-2_peak_120184	61	.	4.30829	6.10909	3.36069	163
chr5	53513838	53514583	L1-3_CUX2_pvalue_1e-2_peak_120185	88	.	6.12276	8.83110	5.70698	111
chr5	53530549	53530681	L1-3_CUX2_pvalue_1e-2_peak_120187	37	.	3.13136	3.70371	1.38693	49
chr5	53539503	53539626	L1-3_CUX2_pvalue_1e-2_peak_120190	58	.	4.49169	5.82547	3.13894	70
chr5	53578658	53578851	L1-3_CUX2_pvalue_1e-2_peak_120192	58	.	4.51637	5.88004	3.18503	92
chr5	53581449	53581983	L1-3_CUX2_pvalue_1e-2_peak_120194	59	.	4.54133	5.93590	3.23141	448
chr5	53588592	53589078	L1-3_CUX2_pvalue_1e-2_peak_120195	50	.	3.93670	5.01899	2.44908	219
chr5	53605663	53606871	L1-3_CUX2_pvalue_1e-2_peak_120198a	75	.	4.86582	7.56452	4.61946	82
chr5	53605663	53606871	L1-3_CUX2_pvalue_1e-2_peak_120198b	104	.	5.98870	10.43142	7.09545	367
chr5	53605663	53606871	L1-3_CUX2_pvalue_1e-2_peak_120198c	49	.	3.74294	4.98370	2.41996	562
chr5	53605663	53606871	L1-3_CUX2_pvalue_1e-2_peak_120198d	263	.	11.19821	26.37718	20.81437	875
chr5	53657571	53658010	L1-3_CUX2_pvalue_1e-2_peak_120201	138	.	8.52411	13.89117	10.10497	196
chr5	53658352	53658599	L1-3_CUX2_pvalue_1e-2_peak_120202	65	.	4.98163	6.57940	3.76805	147
chr5	53699756	53700419	L1-3_CUX2_pvalue_1e-2_peak_120210a	77	.	5.62035	7.75457	4.77231	128
chr5	53699756	53700419	L1-3_CUX2_pvalue_1e-2_peak_120210b	52	.	4.23699	5.29645	2.68778	503
chr5	53715269	53715815	L1-3_CUX2_pvalue_1e-2_peak_120212	53	.	4.28113	5.38413	2.76360	404
chr5	53719622	53720123	L1-3_CUX2_pvalue_1e-2_peak_120213	140	.	8.79121	14.07900	10.27072	316
chr5	53736354	53736716	L1-3_CUX2_pvalue_1e-2_peak_120214	112	.	7.42340	11.28112	7.83167	65
chr5	53741812	53742226	L1-3_CUX2_pvalue_1e-2_peak_120215	47	.	3.82673	4.75687	2.22233	196
chr5	53742441	53742636	L1-3_CUX2_pvalue_1e-2_peak_120216	62	.	4.67035	6.23671	3.47100	47
chr5	53751164	53752176	L1-3_CUX2_pvalue_1e-2_peak_120217a	146	.	7.48587	14.61309	10.73304	271
chr5	53751164	53752176	L1-3_CUX2_pvalue_1e-2_peak_120217b	103	.	5.92395	10.32296	7.00094	410
chr5	53751164	53752176	L1-3_CUX2_pvalue_1e-2_peak_120217c	41	.	3.34125	4.15693	1.76706	600
chr5	53752970	53753407	L1-3_CUX2_pvalue_1e-2_peak_120218	57	.	4.06174	5.71928	3.04882	264
chr5	53756244	53756360	L1-3_CUX2_pvalue_1e-2_peak_120219	61	.	4.30545	6.10815	3.36069	59
chr5	53785366	53785526	L1-3_CUX2_pvalue_1e-2_peak_120222	104	.	6.72382	10.45234	7.11485	67
chr5	53796238	53796352	L1-3_CUX2_pvalue_1e-2_peak_120223	56	.	4.15144	5.60057	2.94620	72
chr5	53812973	53814293	L1-3_CUX2_pvalue_1e-2_peak_120224a	63	.	4.45831	6.35067	3.57171	40
chr5	53812973	53814293	L1-3_CUX2_pvalue_1e-2_peak_120224b	46	.	3.65854	4.64720	2.12865	260
chr5	53812973	53814293	L1-3_CUX2_pvalue_1e-2_peak_120224c	180	.	8.94309	18.04067	13.70235	601
chr5	53812973	53814293	L1-3_CUX2_pvalue_1e-2_peak_120224d	55	.	4.08931	5.52722	2.88264	860
chr5	53812973	53814293	L1-3_CUX2_pvalue_1e-2_peak_120224e	55	.	4.07714	5.50819	2.87047	1216
chr5	53827671	53827750	L1-3_CUX2_pvalue_1e-2_peak_120225	39	.	3.22347	3.93622	1.58154	45
chr5	53829692	53830224	L1-3_CUX2_pvalue_1e-2_peak_120226	52	.	4.02933	5.25693	2.65280	234
chr5	53847780	53847964	L1-3_CUX2_pvalue_1e-2_peak_120227	43	.	3.38266	4.39837	1.96485	40
chr5	53849743	53849962	L1-3_CUX2_pvalue_1e-2_peak_120228	45	.	3.42495	4.53818	2.07932	32
chr5	53856085	53856390	L1-3_CUX2_pvalue_1e-2_peak_120229	39	.	3.24254	3.98716	1.62484	268
chr5	53866810	53866883	L1-3_CUX2_pvalue_1e-2_peak_120230	46	.	3.44664	4.61338	2.09867	39
chr5	53876538	53876646	L1-3_CUX2_pvalue_1e-2_peak_120231	42	.	3.34141	4.26972	1.85968	70
chr5	53877356	53877471	L1-3_CUX2_pvalue_1e-2_peak_120232	57	.	4.20239	5.75623	3.07922	68
chr5	53901572	53901645	L1-3_CUX2_pvalue_1e-2_peak_120234	46	.	3.44664	4.61338	2.09867	35
chr5	53927969	53928423	L1-3_CUX2_pvalue_1e-2_peak_120237	95	.	6.55833	9.56699	6.34110	162
chr5	53936807	53937806	L1-3_CUX2_pvalue_1e-2_peak_120240a	115	.	7.12976	11.55563	8.07146	58
chr5	53936807	53937806	L1-3_CUX2_pvalue_1e-2_peak_120240b	68	.	4.92781	6.83907	3.99385	439
chr5	53936807	53937806	L1-3_CUX2_pvalue_1e-2_peak_120240c	48	.	3.90016	4.83535	2.29131	603
chr5	53936807	53937806	L1-3_CUX2_pvalue_1e-2_peak_120240d	87	.	5.80889	8.77419	5.65875	885
chr5	53941996	53942379	L1-3_CUX2_pvalue_1e-2_peak_120241	37	.	3.32779	3.72572	1.40654	61
chr5	54015230	54015596	L1-3_CUX2_pvalue_1e-2_peak_120245a	139	.	8.11812	13.92203	10.13432	140
chr5	54015230	54015596	L1-3_CUX2_pvalue_1e-2_peak_120245b	70	.	5.07382	7.06987	4.19373	313
chr5	54015930	54016132	L1-3_CUX2_pvalue_1e-2_peak_120246	60	.	4.58342	6.07961	3.35545	132
chr5	54023574	54024102	L1-3_CUX2_pvalue_1e-2_peak_120247a	109	.	7.28704	10.99761	7.58726	114
chr5	54023574	54024102	L1-3_CUX2_pvalue_1e-2_peak_120247b	110	.	7.32601	11.08074	7.65593	407
chr5	54031488	54031561	L1-3_CUX2_pvalue_1e-2_peak_120248	46	.	3.44664	4.61338	2.09867	49
chr5	54070467	54071091	L1-3_CUX2_pvalue_1e-2_peak_120250	63	.	4.72404	6.36848	3.58540	550
chr5	54140961	54142147	L1-3_CUX2_pvalue_1e-2_peak_120252a	52	.	4.23699	5.29645	2.68778	301
chr5	54140961	54142147	L1-3_CUX2_pvalue_1e-2_peak_120252b	65	.	4.94315	6.52570	3.72136	583
chr5	54163314	54163450	L1-3_CUX2_pvalue_1e-2_peak_120254	46	.	3.44664	4.61338	2.09867	66
chr5	54182497	54182797	L1-3_CUX2_pvalue_1e-2_peak_120255	106	.	7.04556	10.68009	7.31104	202
chr5	54191184	54191905	L1-3_CUX2_pvalue_1e-2_peak_120256	121	.	7.78392	12.12817	8.57048	623
chr5	54201964	54202145	L1-3_CUX2_pvalue_1e-2_peak_120257	53	.	4.07731	5.38744	2.76360	131
chr5	54231405	54231548	L1-3_CUX2_pvalue_1e-2_peak_120258	42	.	3.34141	4.26972	1.85968	59
chr5	54272704	54272777	L1-3_CUX2_pvalue_1e-2_peak_120259	46	.	3.44664	4.61338	2.09867	35
chr5	54417693	54418010	L1-3_CUX2_pvalue_1e-2_peak_120261	103	.	6.92681	10.39163	7.05987	54
chr5	54450595	54450966	L1-3_CUX2_pvalue_1e-2_peak_120265	126	.	8.10194	12.65468	9.03029	287
chr5	54455539	54455823	L1-3_CUX2_pvalue_1e-2_peak_120266	46	.	3.78444	4.66110	2.13920	234
chr5	54468889	54469576	L1-3_CUX2_pvalue_1e-2_peak_120268	123	.	7.90358	12.31284	8.73157	320
chr5	54527275	54527882	L1-3_CUX2_pvalue_1e-2_peak_120273	41	.	3.34125	4.15693	1.76706	25
chr5	54528077	54529108	L1-3_CUX2_pvalue_1e-2_peak_120274b	60	.	4.28099	6.06925	3.34621	297
chr5	54528077	54529108	L1-3_CUX2_pvalue_1e-2_peak_120274c	70	.	4.69686	7.00042	4.13290	584
chr5	54528077	54529108	L1-3_CUX2_pvalue_1e-2_peak_120274d	61	.	4.31779	6.12776	3.37642	970
chr5	54529315	54529762	L1-3_CUX2_pvalue_1e-2_peak_120275	130	.	7.06547	13.02787	9.35547	230
chr5	54547251	54547508	L1-3_CUX2_pvalue_1e-2_peak_120276	45	.	3.42495	4.53818	2.07932	54
chr5	54602928	54603977	L1-3_CUX2_pvalue_1e-2_peak_120277a	57	.	4.34132	5.70129	3.03385	210
chr5	54602928	54603977	L1-3_CUX2_pvalue_1e-2_peak_120277b	145	.	8.22926	14.51703	10.65118	404
chr5	54602928	54603977	L1-3_CUX2_pvalue_1e-2_peak_120277c	183	.	9.71581	18.32960	13.94945	622
chr5	54602928	54603977	L1-3_CUX2_pvalue_1e-2_peak_120277d	121	.	7.28686	12.17624	8.61248	903
chr5	54602928	54603977	L1-3_CUX2_pvalue_1e-2_peak_120277e	48	.	3.90016	4.83535	2.29131	1000
chr5	54616419	54616503	L1-3_CUX2_pvalue_1e-2_peak_120278	48	.	4.00962	4.86629	2.31716	47
chr5	54620869	54620967	L1-3_CUX2_pvalue_1e-2_peak_120280	51	.	4.17246	5.17088	2.58059	53
chr5	54676113	54676218	L1-3_CUX2_pvalue_1e-2_peak_120282	53	.	4.07731	5.38744	2.76360	62
chr5	54682064	54682259	L1-3_CUX2_pvalue_1e-2_peak_120283	49	.	3.91420	4.96371	2.40203	142
chr5	54702208	54702281	L1-3_CUX2_pvalue_1e-2_peak_120284	42	.	3.34141	4.26972	1.85968	36
chr5	54706941	54707033	L1-3_CUX2_pvalue_1e-2_peak_120285	46	.	3.76364	4.61492	2.09867	50
chr5	54712176	54712524	L1-3_CUX2_pvalue_1e-2_peak_120287	42	.	3.58629	4.24258	1.83847	143
chr5	54722938	54723415	L1-3_CUX2_pvalue_1e-2_peak_120289	73	.	5.39884	7.32807	4.41589	220
chr5	54737141	54737544	L1-3_CUX2_pvalue_1e-2_peak_120292	66	.	4.80677	6.64865	3.83034	237
chr5	54746335	54746614	L1-3_CUX2_pvalue_1e-2_peak_120293	48	.	4.01238	4.88040	2.33026	114
chr5	54750709	54751010	L1-3_CUX2_pvalue_1e-2_peak_120294	68	.	4.96352	6.89540	4.04328	137
chr5	54752168	54752979	L1-3_CUX2_pvalue_1e-2_peak_120295a	62	.	4.68799	6.24447	3.47708	48
chr5	54752168	54752979	L1-3_CUX2_pvalue_1e-2_peak_120295b	94	.	6.25065	9.48379	6.27054	143
chr5	54752168	54752979	L1-3_CUX2_pvalue_1e-2_peak_120295c	117	.	7.26480	11.77568	8.26413	430
chr5	54765986	54766059	L1-3_CUX2_pvalue_1e-2_peak_120297	44	.	3.40368	4.46677	2.02171	51
chr5	54829975	54831308	L1-3_CUX2_pvalue_1e-2_peak_120301a	58	.	4.13985	5.84427	3.15416	221
chr5	54829975	54831308	L1-3_CUX2_pvalue_1e-2_peak_120301b	76	.	4.89255	7.60821	4.65686	429
chr5	54829975	54831308	L1-3_CUX2_pvalue_1e-2_peak_120301c	136	.	7.17035	13.63317	9.88229	758
chr5	54829975	54831308	L1-3_CUX2_pvalue_1e-2_peak_120301d	105	.	6.03819	10.51416	7.16827	1028
chr5	54896297	54896402	L1-3_CUX2_pvalue_1e-2_peak_120302	40	.	3.26184	4.03980	1.66851	45
chr5	54896659	54896774	L1-3_CUX2_pvalue_1e-2_peak_120303	39	.	3.24254	3.98716	1.62484	56
chr5	54897038	54897235	L1-3_CUX2_pvalue_1e-2_peak_120304	39	.	3.24254	3.98716	1.62484	72
chr5	54946274	54946600	L1-3_CUX2_pvalue_1e-2_peak_120305	56	.	4.15144	5.60057	2.94620	73
chr5	54963801	54964079	L1-3_CUX2_pvalue_1e-2_peak_120306	44	.	3.40368	4.46677	2.02171	221
chr5	54976151	54976224	L1-3_CUX2_pvalue_1e-2_peak_120307	46	.	3.44664	4.61338	2.09867	37
chr5	54987622	54987993	L1-3_CUX2_pvalue_1e-2_peak_120308	46	.	3.44664	4.61338	2.09867	36
chr5	55007761	55008557	L1-3_CUX2_pvalue_1e-2_peak_120309a	125	.	7.76484	12.59932	8.98239	210
chr5	55007761	55008557	L1-3_CUX2_pvalue_1e-2_peak_120309b	192	.	10.53799	19.22648	14.72249	489
chr5	55125533	55125624	L1-3_CUX2_pvalue_1e-2_peak_120310	60	.	4.28119	6.01457	3.29850	45
chr5	55126021	55126196	L1-3_CUX2_pvalue_1e-2_peak_120311	76	.	5.16995	7.68331	4.71147	52
chr5	55164775	55165080	L1-3_CUX2_pvalue_1e-2_peak_120313	76	.	5.16995	7.68331	4.71147	67
chr5	55193866	55194184	L1-3_CUX2_pvalue_1e-2_peak_120314	61	.	4.30829	6.10909	3.36069	43
chr5	55231941	55232233	L1-3_CUX2_pvalue_1e-2_peak_120315	73	.	5.07400	7.35758	4.43923	246
chr5	55278581	55279026	L1-3_CUX2_pvalue_1e-2_peak_120316	112	.	7.25280	11.21729	7.77569	386
chr5	55290389	55291375	L1-3_CUX2_pvalue_1e-2_peak_120318a	62	.	4.52120	6.20158	3.44061	58
chr5	55290389	55291375	L1-3_CUX2_pvalue_1e-2_peak_120318b	81	.	5.42545	8.16327	5.12927	273
chr5	55290389	55291375	L1-3_CUX2_pvalue_1e-2_peak_120318c	224	.	10.92299	22.41537	17.44514	497
chr5	55290389	55291375	L1-3_CUX2_pvalue_1e-2_peak_120318d	62	.	4.56642	6.27222	3.50325	927
chr5	55303550	55303623	L1-3_CUX2_pvalue_1e-2_peak_120319	46	.	3.44664	4.61338	2.09867	35
chr5	55366812	55367146	L1-3_CUX2_pvalue_1e-2_peak_120322	68	.	4.89277	6.81329	3.97057	160
chr5	55422548	55422949	L1-3_CUX2_pvalue_1e-2_peak_120323	61	.	4.30829	6.10909	3.36069	332
chr5	55460372	55460452	L1-3_CUX2_pvalue_1e-2_peak_120324	61	.	4.30829	6.10909	3.36069	40
chr5	55516066	55516139	L1-3_CUX2_pvalue_1e-2_peak_120325	46	.	3.44664	4.61338	2.09867	34
chr5	55527328	55527409	L1-3_CUX2_pvalue_1e-2_peak_120327	46	.	3.44664	4.61338	2.09867	38
chr5	55528807	55529181	L1-3_CUX2_pvalue_1e-2_peak_120328	61	.	4.30812	6.10846	3.36069	71
chr5	55541452	55541532	L1-3_CUX2_pvalue_1e-2_peak_120329	61	.	4.30812	6.10846	3.36069	42
chr5	55566518	55566745	L1-3_CUX2_pvalue_1e-2_peak_120333	163	.	9.83954	16.33563	12.23117	69
chr5	55626691	55626961	L1-3_CUX2_pvalue_1e-2_peak_120335	61	.	4.30829	6.10909	3.36069	116
chr5	55679950	55680256	L1-3_CUX2_pvalue_1e-2_peak_120336	87	.	5.84746	8.71442	5.60689	242
chr5	55711079	55711152	L1-3_CUX2_pvalue_1e-2_peak_120337	46	.	3.44664	4.61338	2.09867	38
chr5	55717282	55717800	L1-3_CUX2_pvalue_1e-2_peak_120338a	65	.	4.80692	6.58071	3.76805	210
chr5	55717282	55717800	L1-3_CUX2_pvalue_1e-2_peak_120338b	65	.	4.77897	6.50788	3.70620	395
chr5	55732283	55732380	L1-3_CUX2_pvalue_1e-2_peak_120339	46	.	3.44664	4.61338	2.09867	36
chr5	55754066	55754306	L1-3_CUX2_pvalue_1e-2_peak_120340	122	.	7.61099	12.27967	8.70435	164
chr5	55776443	55776921	L1-3_CUX2_pvalue_1e-2_peak_120342	49	.	3.91420	4.96371	2.40203	166
chr5	55816799	55817430	L1-3_CUX2_pvalue_1e-2_peak_120343a	110	.	7.31529	11.07746	7.65461	162
chr5	55816799	55817430	L1-3_CUX2_pvalue_1e-2_peak_120343b	71	.	5.29451	7.13485	4.24983	529
chr5	55994702	55995492	L1-3_CUX2_pvalue_1e-2_peak_120347a	117	.	7.64951	11.71906	8.21172	384
chr5	55994702	55995492	L1-3_CUX2_pvalue_1e-2_peak_120347b	89	.	6.25869	8.95735	5.81691	554
chr5	56096766	56097272	L1-3_CUX2_pvalue_1e-2_peak_120350	45	.	3.72273	4.52573	2.07316	220
chr5	56098900	56099172	L1-3_CUX2_pvalue_1e-2_peak_120352	83	.	5.89232	8.31518	5.25928	124
chr5	56110803	56111831	L1-3_CUX2_pvalue_1e-2_peak_120353a	51	.	4.07415	5.10425	2.52375	393
chr5	56110803	56111831	L1-3_CUX2_pvalue_1e-2_peak_120353b	139	.	8.14830	13.97150	10.17620	599
chr5	56110803	56111831	L1-3_CUX2_pvalue_1e-2_peak_120353c	61	.	4.60052	6.10650	3.36069	874
chr5	56112523	56112643	L1-3_CUX2_pvalue_1e-2_peak_120354	50	.	4.05906	5.08081	2.50249	46
chr5	56162340	56162413	L1-3_CUX2_pvalue_1e-2_peak_120355	46	.	3.44664	4.61338	2.09867	58
chr5	56196802	56196925	L1-3_CUX2_pvalue_1e-2_peak_120356	61	.	4.30829	6.10909	3.36069	53
chr5	56205147	56206456	L1-3_CUX2_pvalue_1e-2_peak_120357a	71	.	5.24659	7.14751	4.25957	338
chr5	56205147	56206456	L1-3_CUX2_pvalue_1e-2_peak_120357b	119	.	7.57841	11.97314	8.43517	697
chr5	56205147	56206456	L1-3_CUX2_pvalue_1e-2_peak_120357c	107	.	6.99545	10.71197	7.33857	804
chr5	56217366	56217439	L1-3_CUX2_pvalue_1e-2_peak_120358	46	.	3.44664	4.61338	2.09867	30
chr5	56237739	56238032	L1-3_CUX2_pvalue_1e-2_peak_120359	46	.	3.44664	4.61338	2.09867	261
chr5	56246549	56246674	L1-3_CUX2_pvalue_1e-2_peak_120360	43	.	3.71932	4.35869	1.93315	63
chr5	56247259	56248168	L1-3_CUX2_pvalue_1e-2_peak_120361a	65	.	4.95909	6.54059	3.73480	462
chr5	56247259	56248168	L1-3_CUX2_pvalue_1e-2_peak_120361b	65	.	4.95909	6.54059	3.73480	736
chr5	56248366	56248562	L1-3_CUX2_pvalue_1e-2_peak_120362	65	.	4.93675	6.50227	3.70309	113
chr5	56322916	56323130	L1-3_CUX2_pvalue_1e-2_peak_120364	46	.	3.44664	4.61338	2.09867	72
chr5	56468955	56470027	L1-3_CUX2_pvalue_1e-2_peak_120367a	112	.	5.82286	11.27708	7.82907	247
chr5	56468955	56470027	L1-3_CUX2_pvalue_1e-2_peak_120367b	141	.	6.74226	14.18574	10.36363	361
chr5	56468955	56470027	L1-3_CUX2_pvalue_1e-2_peak_120367c	151	.	7.04873	15.19473	11.23951	501
chr5	56468955	56470027	L1-3_CUX2_pvalue_1e-2_peak_120367d	141	.	6.72721	14.15799	10.34082	726
chr5	56468955	56470027	L1-3_CUX2_pvalue_1e-2_peak_120367e	141	.	6.71223	14.13034	10.31470	871
chr5	56470312	56470457	L1-3_CUX2_pvalue_1e-2_peak_120368	45	.	3.34866	4.55592	2.09633	43
chr5	56500182	56500255	L1-3_CUX2_pvalue_1e-2_peak_120370	45	.	3.42495	4.53818	2.07932	42
chr5	56516958	56517121	L1-3_CUX2_pvalue_1e-2_peak_120371	84	.	5.74241	8.40242	5.33437	51
chr5	56594193	56594987	L1-3_CUX2_pvalue_1e-2_peak_120374a	75	.	5.50737	7.53408	4.59332	44
chr5	56594193	56594987	L1-3_CUX2_pvalue_1e-2_peak_120374b	63	.	4.84329	6.33054	3.55206	365
chr5	56594193	56594987	L1-3_CUX2_pvalue_1e-2_peak_120374c	62	.	4.81895	6.28387	3.51207	724
chr5	56615473	56615800	L1-3_CUX2_pvalue_1e-2_peak_120376	111	.	6.87420	11.14109	7.71095	71
chr5	56619723	56620544	L1-3_CUX2_pvalue_1e-2_peak_120377a	67	.	4.85791	6.72901	3.90100	386
chr5	56619723	56620544	L1-3_CUX2_pvalue_1e-2_peak_120377b	77	.	5.34370	7.74946	4.76992	483
chr5	56619723	56620544	L1-3_CUX2_pvalue_1e-2_peak_120377c	78	.	5.38187	7.81004	4.82135	634
chr5	56628461	56628910	L1-3_CUX2_pvalue_1e-2_peak_120378	51	.	4.20597	5.19712	2.60232	47
chr5	56632794	56632960	L1-3_CUX2_pvalue_1e-2_peak_120379	110	.	7.21024	11.07778	7.65461	94
chr5	56639686	56640284	L1-3_CUX2_pvalue_1e-2_peak_120380	73	.	5.42557	7.37831	4.45716	245
chr5	56644368	56644600	L1-3_CUX2_pvalue_1e-2_peak_120381	72	.	5.34616	7.22996	4.33023	68
chr5	56644993	56645707	L1-3_CUX2_pvalue_1e-2_peak_120382	36	.	3.09598	3.61963	1.31548	270
chr5	56660302	56660421	L1-3_CUX2_pvalue_1e-2_peak_120383	46	.	3.44664	4.61338	2.09867	60
chr5	56663940	56664013	L1-3_CUX2_pvalue_1e-2_peak_120384	46	.	3.44664	4.61338	2.09867	30
chr5	56678969	56679741	L1-3_CUX2_pvalue_1e-2_peak_120385	84	.	5.95637	8.45435	5.38055	389
chr5	56710529	56711052	L1-3_CUX2_pvalue_1e-2_peak_120386	119	.	7.37657	11.95847	8.42386	323
chr5	56712293	56712741	L1-3_CUX2_pvalue_1e-2_peak_120387	61	.	4.63511	6.16098	3.40583	46
chr5	56717300	56717382	L1-3_CUX2_pvalue_1e-2_peak_120388	49	.	4.06918	4.97578	2.41215	36
chr5	56717573	56717827	L1-3_CUX2_pvalue_1e-2_peak_120389	55	.	4.37222	5.57009	2.92088	89
chr5	56733950	56734431	L1-3_CUX2_pvalue_1e-2_peak_120392a	45	.	3.74308	4.56981	2.09867	145
chr5	56733950	56734431	L1-3_CUX2_pvalue_1e-2_peak_120392b	129	.	8.23477	12.94781	9.28450	427
chr5	56741066	56741685	L1-3_CUX2_pvalue_1e-2_peak_120394	136	.	8.60709	13.68959	9.93230	356
chr5	56752449	56752607	L1-3_CUX2_pvalue_1e-2_peak_120397	46	.	3.44664	4.61338	2.09867	128
chr5	56759674	56759860	L1-3_CUX2_pvalue_1e-2_peak_120398	44	.	3.40368	4.46677	2.02171	25
chr5	56781481	56781926	L1-3_CUX2_pvalue_1e-2_peak_120399	41	.	3.30115	4.15062	1.76081	251
chr5	56788485	56788920	L1-3_CUX2_pvalue_1e-2_peak_120400	63	.	4.86787	6.37804	3.59297	269
chr5	56789672	56789745	L1-3_CUX2_pvalue_1e-2_peak_120401	39	.	3.44210	3.96350	1.60633	37
chr5	56789980	56790072	L1-3_CUX2_pvalue_1e-2_peak_120402	49	.	4.06918	4.97578	2.41215	40
chr5	56795230	56795524	L1-3_CUX2_pvalue_1e-2_peak_120404	72	.	5.29821	7.27678	4.36991	251
chr5	56801499	56801917	L1-3_CUX2_pvalue_1e-2_peak_120406	54	.	4.10172	5.45601	2.82252	15
chr5	56811970	56812184	L1-3_CUX2_pvalue_1e-2_peak_120407	118	.	7.47260	11.84525	8.32385	60
chr5	56819817	56820506	L1-3_CUX2_pvalue_1e-2_peak_120410	45	.	3.72273	4.52573	2.07316	531
chr5	56833924	56834950	L1-3_CUX2_pvalue_1e-2_peak_120412a	53	.	4.30028	5.35518	2.73774	164
chr5	56833924	56834950	L1-3_CUX2_pvalue_1e-2_peak_120412b	100	.	6.75759	10.07453	6.78479	486
chr5	56836679	56836956	L1-3_CUX2_pvalue_1e-2_peak_120413	63	.	4.84937	6.35369	3.57378	155
chr5	56852619	56853321	L1-3_CUX2_pvalue_1e-2_peak_120415	82	.	5.67445	8.21174	5.17055	275
chr5	56859605	56860186	L1-3_CUX2_pvalue_1e-2_peak_120416	55	.	4.43965	5.59403	2.94285	286
chr5	56862694	56863127	L1-3_CUX2_pvalue_1e-2_peak_120417a	115	.	7.32890	11.55357	8.07006	195
chr5	56862694	56863127	L1-3_CUX2_pvalue_1e-2_peak_120417b	103	.	6.76514	10.32632	7.00244	300
chr5	56865655	56866218	L1-3_CUX2_pvalue_1e-2_peak_120418	78	.	5.68182	7.88969	4.88982	288
chr5	56878070	56878294	L1-3_CUX2_pvalue_1e-2_peak_120419	60	.	4.28119	6.01457	3.29850	152
chr5	56889490	56889570	L1-3_CUX2_pvalue_1e-2_peak_120420	44	.	3.40368	4.46677	2.02171	12
chr5	56890468	56890541	L1-3_CUX2_pvalue_1e-2_peak_120421	39	.	3.24254	3.98716	1.62484	36
chr5	56894759	56894891	L1-3_CUX2_pvalue_1e-2_peak_120422	59	.	4.25459	5.92478	3.22300	70
chr5	56901764	56901837	L1-3_CUX2_pvalue_1e-2_peak_120423	45	.	3.42495	4.53818	2.07932	37
chr5	56909918	56910113	L1-3_CUX2_pvalue_1e-2_peak_120426	42	.	3.63240	4.28247	1.86938	53
chr5	56910778	56910851	L1-3_CUX2_pvalue_1e-2_peak_120427	42	.	3.61869	4.26136	1.85579	53
chr5	56911919	56912159	L1-3_CUX2_pvalue_1e-2_peak_120428	83	.	5.70806	8.33071	5.27259	103
chr5	56932866	56932939	L1-3_CUX2_pvalue_1e-2_peak_120430	46	.	3.44664	4.61338	2.09867	38
chr5	56949465	56950179	L1-3_CUX2_pvalue_1e-2_peak_120434	39	.	3.22347	3.93622	1.58154	46
chr5	56959084	56959163	L1-3_CUX2_pvalue_1e-2_peak_120435	51	.	4.00577	5.19473	2.60070	37
chr5	56989509	56989618	L1-3_CUX2_pvalue_1e-2_peak_120440	58	.	4.61042	5.89659	3.19955	54
chr5	56992202	56992453	L1-3_CUX2_pvalue_1e-2_peak_120441	41	.	3.57377	4.11763	1.73496	191
chr5	56992655	56992974	L1-3_CUX2_pvalue_1e-2_peak_120442	73	.	5.36065	7.33802	4.42479	201
chr5	56995208	56995429	L1-3_CUX2_pvalue_1e-2_peak_120443	42	.	3.66950	4.27531	1.86453	44
chr5	56999554	56999883	L1-3_CUX2_pvalue_1e-2_peak_120444	54	.	4.32620	5.47526	2.83947	200
chr5	57001016	57001234	L1-3_CUX2_pvalue_1e-2_peak_120445	38	.	3.20461	3.88688	1.54091	33
chr5	57001481	57001591	L1-3_CUX2_pvalue_1e-2_peak_120446	39	.	3.22347	3.93622	1.58154	40
chr5	57016343	57017377	L1-3_CUX2_pvalue_1e-2_peak_120447a	96	.	6.52354	9.67276	6.43432	183
chr5	57016343	57017377	L1-3_CUX2_pvalue_1e-2_peak_120447b	135	.	8.30269	13.50784	9.77113	404
chr5	57024970	57025349	L1-3_CUX2_pvalue_1e-2_peak_120449	105	.	7.00553	10.58141	7.22521	240
chr5	57030146	57030421	L1-3_CUX2_pvalue_1e-2_peak_120450	80	.	5.78853	8.07883	5.05465	183
chr5	57032440	57032963	L1-3_CUX2_pvalue_1e-2_peak_120451a	119	.	7.68197	11.90756	8.37952	270
chr5	57032440	57032963	L1-3_CUX2_pvalue_1e-2_peak_120451b	105	.	7.04180	10.57657	7.22234	410
chr5	57050691	57050764	L1-3_CUX2_pvalue_1e-2_peak_120452	46	.	3.44664	4.61338	2.09867	36
chr5	57075383	57075511	L1-3_CUX2_pvalue_1e-2_peak_120455	45	.	3.85902	4.59799	2.09867	56
chr5	57076961	57077171	L1-3_CUX2_pvalue_1e-2_peak_120457	46	.	3.91415	4.69486	2.16956	35
chr5	57112880	57112991	L1-3_CUX2_pvalue_1e-2_peak_120459	46	.	3.44664	4.61338	2.09867	69
chr5	57135610	57135716	L1-3_CUX2_pvalue_1e-2_peak_120461	57	.	4.20239	5.75623	3.07922	52
chr5	57158181	57159201	L1-3_CUX2_pvalue_1e-2_peak_120463a	78	.	5.54631	7.82864	4.83749	179
chr5	57158181	57159201	L1-3_CUX2_pvalue_1e-2_peak_120463b	78	.	5.54631	7.82864	4.83749	329
chr5	57158181	57159201	L1-3_CUX2_pvalue_1e-2_peak_120463c	101	.	6.65557	10.14493	6.84541	443
chr5	57158181	57159201	L1-3_CUX2_pvalue_1e-2_peak_120463d	125	.	7.76484	12.59932	8.98239	534
chr5	57158181	57159201	L1-3_CUX2_pvalue_1e-2_peak_120463e	78	.	5.54631	7.82864	4.83749	692
chr5	57158181	57159201	L1-3_CUX2_pvalue_1e-2_peak_120463f	101	.	6.65557	10.14493	6.84541	815
chr5	57158181	57159201	L1-3_CUX2_pvalue_1e-2_peak_120463g	78	.	5.56886	7.86544	4.86911	958
chr5	57183457	57184029	L1-3_CUX2_pvalue_1e-2_peak_120465	87	.	6.16481	8.77517	5.65875	54
chr5	57187293	57187376	L1-3_CUX2_pvalue_1e-2_peak_120466	49	.	4.06918	4.97578	2.41215	38
chr5	57190256	57190390	L1-3_CUX2_pvalue_1e-2_peak_120467	39	.	3.24254	3.98716	1.62484	49
chr5	57199296	57199499	L1-3_CUX2_pvalue_1e-2_peak_120468	45	.	3.42495	4.53818	2.07932	67
chr5	57227106	57227452	L1-3_CUX2_pvalue_1e-2_peak_120469	74	.	5.38752	7.48318	4.54658	268
chr5	57228043	57228351	L1-3_CUX2_pvalue_1e-2_peak_120470	57	.	4.44313	5.71997	3.04882	264
chr5	57232966	57233201	L1-3_CUX2_pvalue_1e-2_peak_120471	53	.	4.07731	5.38744	2.76360	53
chr5	57282525	57283038	L1-3_CUX2_pvalue_1e-2_peak_120472a	105	.	6.74589	10.59466	7.23643	287
chr5	57282525	57283038	L1-3_CUX2_pvalue_1e-2_peak_120472b	83	.	5.70806	8.33071	5.27259	406
chr5	57284671	57285175	L1-3_CUX2_pvalue_1e-2_peak_120473a	63	.	4.72391	6.30136	3.52664	52
chr5	57284671	57285175	L1-3_CUX2_pvalue_1e-2_peak_120473b	84	.	5.77367	8.43624	5.36508	200
chr5	57284671	57285175	L1-3_CUX2_pvalue_1e-2_peak_120473c	84	.	5.77367	8.43624	5.36508	435
chr5	57312891	57312964	L1-3_CUX2_pvalue_1e-2_peak_120475	39	.	3.24254	3.98716	1.62484	39
chr5	57321156	57321327	L1-3_CUX2_pvalue_1e-2_peak_120477	65	.	4.95909	6.54059	3.73480	60
chr5	57321742	57322106	L1-3_CUX2_pvalue_1e-2_peak_120478a	161	.	9.64754	16.18011	12.09629	64
chr5	57321742	57322106	L1-3_CUX2_pvalue_1e-2_peak_120478b	82	.	5.89932	8.27880	5.22872	250
chr5	57337805	57338331	L1-3_CUX2_pvalue_1e-2_peak_120479	63	.	4.72404	6.36848	3.58540	110
chr5	57338758	57338831	L1-3_CUX2_pvalue_1e-2_peak_120480	36	.	3.11357	3.66110	1.35133	41
chr5	57376636	57376709	L1-3_CUX2_pvalue_1e-2_peak_120486	36	.	3.24633	3.61062	1.30963	27
chr5	57376945	57377018	L1-3_CUX2_pvalue_1e-2_peak_120487	41	.	3.60512	4.16891	1.77630	33
chr5	57381484	57382049	L1-3_CUX2_pvalue_1e-2_peak_120488	106	.	7.13521	10.68118	7.31104	395
chr5	57389898	57390315	L1-3_CUX2_pvalue_1e-2_peak_120489	68	.	4.92207	6.89603	4.04328	187
chr5	57403629	57403810	L1-3_CUX2_pvalue_1e-2_peak_120490	61	.	4.64396	6.17345	3.41578	144
chr5	57405785	57405917	L1-3_CUX2_pvalue_1e-2_peak_120492	135	.	8.51393	13.59808	9.85019	61
chr5	57417745	57418388	L1-3_CUX2_pvalue_1e-2_peak_120495	94	.	6.49266	9.44705	6.23552	504
chr5	57418792	57418931	L1-3_CUX2_pvalue_1e-2_peak_120496	67	.	5.07389	6.73982	3.90547	40
chr5	57429519	57430110	L1-3_CUX2_pvalue_1e-2_peak_120498a	72	.	5.34616	7.22996	4.33023	42
chr5	57429519	57430110	L1-3_CUX2_pvalue_1e-2_peak_120498b	48	.	4.00962	4.86629	2.31716	267
chr5	57429519	57430110	L1-3_CUX2_pvalue_1e-2_peak_120498c	84	.	6.01443	8.49085	5.41317	544
chr5	57431522	57431595	L1-3_CUX2_pvalue_1e-2_peak_120499	49	.	4.02928	4.90220	2.35034	36
chr5	57431903	57432071	L1-3_CUX2_pvalue_1e-2_peak_120500	38	.	3.37427	3.83819	1.50015	114
chr5	57451629	57453097	L1-3_CUX2_pvalue_1e-2_peak_120501a	49	.	3.98525	4.96652	2.40439	193
chr5	57451629	57453097	L1-3_CUX2_pvalue_1e-2_peak_120501b	49	.	3.97081	4.94422	2.38603	427
chr5	57451629	57453097	L1-3_CUX2_pvalue_1e-2_peak_120501c	112	.	6.92384	11.22144	7.77935	624
chr5	57451629	57453097	L1-3_CUX2_pvalue_1e-2_peak_120501d	79	.	5.44016	7.90267	4.90160	901
chr5	57478293	57478407	L1-3_CUX2_pvalue_1e-2_peak_120503	51	.	4.00577	5.19473	2.60070	70
chr5	57478838	57479195	L1-3_CUX2_pvalue_1e-2_peak_120504	52	.	4.02933	5.25693	2.65280	257
chr5	57486074	57486332	L1-3_CUX2_pvalue_1e-2_peak_120505	46	.	3.44664	4.61338	2.09867	30
chr5	57505464	57506044	L1-3_CUX2_pvalue_1e-2_peak_120507	54	.	4.33920	5.42121	2.79503	404
chr5	57510458	57511533	L1-3_CUX2_pvalue_1e-2_peak_120508	112	.	7.38701	11.21218	7.77319	280
chr5	57525701	57526394	L1-3_CUX2_pvalue_1e-2_peak_120509	57	.	4.44313	5.71997	3.04882	385
chr5	57541276	57541658	L1-3_CUX2_pvalue_1e-2_peak_120513	60	.	4.59207	6.05171	3.33053	310
chr5	57557552	57557770	L1-3_CUX2_pvalue_1e-2_peak_120514	45	.	3.74308	4.56981	2.09867	165
chr5	57579486	57579957	L1-3_CUX2_pvalue_1e-2_peak_120517	81	.	5.64107	8.12096	5.09080	305
chr5	57580421	57580494	L1-3_CUX2_pvalue_1e-2_peak_120518	39	.	3.24254	3.98716	1.62484	65
chr5	57590634	57590771	L1-3_CUX2_pvalue_1e-2_peak_120519	40	.	3.51272	4.09787	1.71629	42
chr5	57595206	57595435	L1-3_CUX2_pvalue_1e-2_peak_120521	136	.	8.52124	13.63745	9.88483	93
chr5	57596468	57596566	L1-3_CUX2_pvalue_1e-2_peak_120522	38	.	3.40785	3.89979	1.55215	39
chr5	57623273	57623515	L1-3_CUX2_pvalue_1e-2_peak_120524	90	.	5.95643	9.06419	5.91110	48
chr5	57656052	57656125	L1-3_CUX2_pvalue_1e-2_peak_120525	46	.	3.44664	4.61338	2.09867	35
chr5	57726941	57727426	L1-3_CUX2_pvalue_1e-2_peak_120527	57	.	4.20239	5.75623	3.07922	169
chr5	57728077	57728150	L1-3_CUX2_pvalue_1e-2_peak_120528	43	.	3.36191	4.33276	1.91026	54
chr5	57745869	57746267	L1-3_CUX2_pvalue_1e-2_peak_120529	66	.	5.02734	6.65855	3.83621	180
chr5	57747856	57748033	L1-3_CUX2_pvalue_1e-2_peak_120530	36	.	3.28785	3.66363	1.35344	51
chr5	57751927	57752061	L1-3_CUX2_pvalue_1e-2_peak_120531	70	.	4.71032	7.02205	4.15240	68
chr5	57755347	57755640	L1-3_CUX2_pvalue_1e-2_peak_120532	41	.	3.47917	4.19334	1.79997	225
chr5	57755834	57756889	L1-3_CUX2_pvalue_1e-2_peak_120533a	191	.	9.59819	19.13836	14.64557	121
chr5	57755834	57756889	L1-3_CUX2_pvalue_1e-2_peak_120533b	111	.	6.62866	11.10891	7.68167	234
chr5	57755834	57756889	L1-3_CUX2_pvalue_1e-2_peak_120533c	43	.	3.59324	4.36648	1.94054	904
chr5	57794383	57794501	L1-3_CUX2_pvalue_1e-2_peak_120534	76	.	5.16995	7.68331	4.71147	57
chr5	57878417	57879222	L1-3_CUX2_pvalue_1e-2_peak_120537a	115	.	7.12976	11.55563	8.07146	146
chr5	57878417	57879222	L1-3_CUX2_pvalue_1e-2_peak_120537b	231	.	11.71318	23.18359	18.09463	481
chr5	57919324	57919397	L1-3_CUX2_pvalue_1e-2_peak_120539	46	.	3.44664	4.61338	2.09867	30
chr5	57961989	57962287	L1-3_CUX2_pvalue_1e-2_peak_120540	59	.	4.56656	5.99310	3.28160	21
chr5	57971109	57971484	L1-3_CUX2_pvalue_1e-2_peak_120543	69	.	4.95172	6.98166	4.11562	326
chr5	57982979	57983286	L1-3_CUX2_pvalue_1e-2_peak_120544	42	.	3.58629	4.24258	1.83847	79
chr5	57987023	57987612	L1-3_CUX2_pvalue_1e-2_peak_120545	98	.	6.70092	9.87487	6.60872	70
chr5	58049585	58049658	L1-3_CUX2_pvalue_1e-2_peak_120548	46	.	3.44664	4.61338	2.09867	61
chr5	58066049	58066255	L1-3_CUX2_pvalue_1e-2_peak_120549	52	.	4.02933	5.25693	2.65280	72
chr5	58069475	58069810	L1-3_CUX2_pvalue_1e-2_peak_120550	66	.	4.83520	6.65579	3.83453	65
chr5	58114036	58114109	L1-3_CUX2_pvalue_1e-2_peak_120553	46	.	3.44664	4.61338	2.09867	51
chr5	58145821	58146437	L1-3_CUX2_pvalue_1e-2_peak_120555	87	.	5.84746	8.71442	5.60689	563
chr5	58171474	58171730	L1-3_CUX2_pvalue_1e-2_peak_120557	46	.	3.44664	4.61338	2.09867	205
chr5	58182396	58183018	L1-3_CUX2_pvalue_1e-2_peak_120558	56	.	4.41924	5.66894	3.00612	345
chr5	58186559	58187881	L1-3_CUX2_pvalue_1e-2_peak_120559	42	.	3.56761	4.20535	1.80865	490
chr5	58191801	58191886	L1-3_CUX2_pvalue_1e-2_peak_120560	37	.	3.14936	3.74753	1.42415	42
chr5	58219696	58219770	L1-3_CUX2_pvalue_1e-2_peak_120562	61	.	4.30812	6.10846	3.36069	34
chr5	58271491	58271970	L1-3_CUX2_pvalue_1e-2_peak_120564	89	.	6.25869	8.95735	5.81691	203
chr5	58272651	58272856	L1-3_CUX2_pvalue_1e-2_peak_120565	40	.	3.51272	4.09787	1.71629	72
chr5	58281580	58281653	L1-3_CUX2_pvalue_1e-2_peak_120567	45	.	3.42495	4.53818	2.07932	33
chr5	58295657	58296049	L1-3_CUX2_pvalue_1e-2_peak_120568	165	.	9.69873	16.58249	12.44239	192
chr5	58306568	58306641	L1-3_CUX2_pvalue_1e-2_peak_120569	46	.	3.44664	4.61338	2.09867	35
chr5	58314187	58314260	L1-3_CUX2_pvalue_1e-2_peak_120570	42	.	3.34141	4.26972	1.85968	54
chr5	58314934	58315258	L1-3_CUX2_pvalue_1e-2_peak_120571	71	.	5.01211	7.16245	4.27133	133
chr5	58330416	58330518	L1-3_CUX2_pvalue_1e-2_peak_120573	45	.	3.74308	4.56981	2.09867	46
chr5	58334849	58335804	L1-3_CUX2_pvalue_1e-2_peak_120574	84	.	5.95637	8.45435	5.38055	646
chr5	58365166	58365872	L1-3_CUX2_pvalue_1e-2_peak_120576	140	.	8.79121	14.07900	10.27072	363
chr5	58375953	58376428	L1-3_CUX2_pvalue_1e-2_peak_120577	95	.	6.40923	9.54279	6.32100	309
chr5	58408329	58408487	L1-3_CUX2_pvalue_1e-2_peak_120580	51	.	4.00577	5.19473	2.60070	58
chr5	58412494	58412803	L1-3_CUX2_pvalue_1e-2_peak_120581	53	.	4.07731	5.38744	2.76360	54
chr5	58417450	58417523	L1-3_CUX2_pvalue_1e-2_peak_120582	46	.	3.44664	4.61338	2.09867	35
chr5	58423067	58423904	L1-3_CUX2_pvalue_1e-2_peak_120583a	79	.	5.70817	7.93068	4.92709	333
chr5	58423067	58423904	L1-3_CUX2_pvalue_1e-2_peak_120583b	150	.	9.22771	15.00933	11.07769	596
chr5	58429619	58430657	L1-3_CUX2_pvalue_1e-2_peak_120584	63	.	4.72404	6.36848	3.58540	380
chr5	58452016	58452479	L1-3_CUX2_pvalue_1e-2_peak_120585	86	.	5.81202	8.60663	5.51156	289
chr5	58470250	58470345	L1-3_CUX2_pvalue_1e-2_peak_120588	57	.	4.20239	5.75623	3.07922	51
chr5	58483716	58484618	L1-3_CUX2_pvalue_1e-2_peak_120589	85	.	5.98892	8.52626	5.44257	830
chr5	58501270	58502325	L1-3_CUX2_pvalue_1e-2_peak_120592a	65	.	4.94315	6.52570	3.72136	111
chr5	58501270	58502325	L1-3_CUX2_pvalue_1e-2_peak_120592b	76	.	5.59167	7.69798	4.72344	865
chr5	58501270	58502325	L1-3_CUX2_pvalue_1e-2_peak_120592c	64	.	4.89271	6.42638	3.63674	980
chr5	58517447	58517928	L1-3_CUX2_pvalue_1e-2_peak_120593	55	.	4.12643	5.52700	2.88255	414
chr5	58542113	58542848	L1-3_CUX2_pvalue_1e-2_peak_120596	46	.	3.78444	4.66110	2.13920	695
chr5	58552044	58552271	L1-3_CUX2_pvalue_1e-2_peak_120598	36	.	3.11357	3.66110	1.35133	132
chr5	58555178	58555269	L1-3_CUX2_pvalue_1e-2_peak_120600	48	.	3.86997	4.85757	2.30969	44
chr5	58561840	58561913	L1-3_CUX2_pvalue_1e-2_peak_120602	38	.	3.20461	3.88688	1.54091	52
chr5	58565345	58565418	L1-3_CUX2_pvalue_1e-2_peak_120603	37	.	3.14936	3.74753	1.42415	33
chr5	58571406	58571730	L1-3_CUX2_pvalue_1e-2_peak_120605	43	.	3.64352	4.35885	1.93315	51
chr5	58571967	58572118	L1-3_CUX2_pvalue_1e-2_peak_120606	54	.	4.30354	5.42925	2.80063	99
chr5	58615641	58615892	L1-3_CUX2_pvalue_1e-2_peak_120613	67	.	5.09749	6.78128	3.94447	60
chr5	58618739	58619117	L1-3_CUX2_pvalue_1e-2_peak_120614	58	.	4.56651	5.81765	3.13393	239
chr5	58624686	58624945	L1-3_CUX2_pvalue_1e-2_peak_120615	42	.	3.32116	4.20906	1.80865	219
chr5	58634716	58635311	L1-3_CUX2_pvalue_1e-2_peak_120616	53	.	4.05318	5.32112	2.70850	292
chr5	58641315	58641501	L1-3_CUX2_pvalue_1e-2_peak_120617	78	.	5.54324	7.86473	4.86900	129
chr5	58663572	58663883	L1-3_CUX2_pvalue_1e-2_peak_120619	59	.	4.25459	5.92478	3.22300	252
chr5	58676445	58676530	L1-3_CUX2_pvalue_1e-2_peak_120622	54	.	4.10172	5.45601	2.82252	40
chr5	58716313	58716793	L1-3_CUX2_pvalue_1e-2_peak_120624	55	.	4.37222	5.57009	2.92088	409
chr5	58732973	58733445	L1-3_CUX2_pvalue_1e-2_peak_120630	72	.	5.29821	7.27678	4.36991	148
chr5	58745508	58745766	L1-3_CUX2_pvalue_1e-2_peak_120632	66	.	5.00438	6.61872	3.80371	208
chr5	58745975	58747031	L1-3_CUX2_pvalue_1e-2_peak_120633	91	.	6.34236	9.17744	6.00774	557
chr5	58754169	58754419	L1-3_CUX2_pvalue_1e-2_peak_120634	68	.	4.92207	6.89603	4.04328	187
chr5	58763755	58764145	L1-3_CUX2_pvalue_1e-2_peak_120636	54	.	4.10172	5.45601	2.82252	275
chr5	58769785	58769858	L1-3_CUX2_pvalue_1e-2_peak_120637	45	.	3.42495	4.53818	2.07932	33
chr5	58780197	58780273	L1-3_CUX2_pvalue_1e-2_peak_120638	55	.	4.43965	5.59403	2.94285	38
chr5	58781620	58781790	L1-3_CUX2_pvalue_1e-2_peak_120639	51	.	4.18760	5.16664	2.57797	116
chr5	58783673	58784176	L1-3_CUX2_pvalue_1e-2_peak_120640	41	.	3.57377	4.11763	1.73496	32
chr5	58792703	58793002	L1-3_CUX2_pvalue_1e-2_peak_120643	43	.	3.36191	4.33276	1.91026	271
chr5	58803473	58803546	L1-3_CUX2_pvalue_1e-2_peak_120644	41	.	3.30115	4.15062	1.76081	59
chr5	58812193	58812316	L1-3_CUX2_pvalue_1e-2_peak_120645	73	.	5.07400	7.35758	4.43923	57
chr5	58836382	58836646	L1-3_CUX2_pvalue_1e-2_peak_120646	88	.	6.17093	8.87674	5.74755	175
chr5	58865249	58865322	L1-3_CUX2_pvalue_1e-2_peak_120648	46	.	3.44664	4.61338	2.09867	39
chr5	58876064	58876233	L1-3_CUX2_pvalue_1e-2_peak_120652	41	.	3.53082	4.13302	1.74828	125
chr5	58883274	58883626	L1-3_CUX2_pvalue_1e-2_peak_120655	87	.	6.08865	8.73470	5.62361	225
chr5	58896910	58897272	L1-3_CUX2_pvalue_1e-2_peak_120656	62	.	4.67035	6.23671	3.47100	56
chr5	58913368	58913441	L1-3_CUX2_pvalue_1e-2_peak_120657	46	.	3.44664	4.61338	2.09867	57
chr5	58915681	58915754	L1-3_CUX2_pvalue_1e-2_peak_120658	45	.	3.42495	4.53818	2.07932	38
chr5	58969447	58969531	L1-3_CUX2_pvalue_1e-2_peak_120660	46	.	3.44664	4.61338	2.09867	39
chr5	58981005	58981322	L1-3_CUX2_pvalue_1e-2_peak_120661	41	.	3.54912	4.16884	1.77630	231
chr5	58981616	58982173	L1-3_CUX2_pvalue_1e-2_peak_120662	53	.	4.25894	5.33988	2.72411	144
chr5	59041023	59041376	L1-3_CUX2_pvalue_1e-2_peak_120666	48	.	3.86997	4.85757	2.30969	45
chr5	59042784	59042858	L1-3_CUX2_pvalue_1e-2_peak_120667	36	.	3.09598	3.61963	1.31548	12
chr5	59062572	59062645	L1-3_CUX2_pvalue_1e-2_peak_120669	37	.	3.16756	3.79261	1.46139	35
chr5	59063937	59064793	L1-3_CUX2_pvalue_1e-2_peak_120670	60	.	4.59207	6.05171	3.33053	222
chr5	59068281	59068354	L1-3_CUX2_pvalue_1e-2_peak_120671	37	.	3.14936	3.74753	1.42415	50
chr5	59086699	59086978	L1-3_CUX2_pvalue_1e-2_peak_120673	75	.	5.39345	7.58075	4.63244	122
chr5	59090068	59090413	L1-3_CUX2_pvalue_1e-2_peak_120674a	99	.	6.54950	9.97044	6.69262	49
chr5	59090068	59090413	L1-3_CUX2_pvalue_1e-2_peak_120674b	77	.	5.52395	7.79221	4.80526	263
chr5	59095478	59095753	L1-3_CUX2_pvalue_1e-2_peak_120675	37	.	3.14936	3.74753	1.42415	65
chr5	59096005	59096245	L1-3_CUX2_pvalue_1e-2_peak_120676	52	.	4.02933	5.25693	2.65280	138
chr5	59105952	59106089	L1-3_CUX2_pvalue_1e-2_peak_120677	64	.	4.75135	6.43718	3.64398	50
chr5	59109664	59109870	L1-3_CUX2_pvalue_1e-2_peak_120678	60	.	4.70083	6.06186	3.33913	87
chr5	59112537	59112914	L1-3_CUX2_pvalue_1e-2_peak_120679	57	.	4.54486	5.77904	3.09781	55
chr5	59115627	59116043	L1-3_CUX2_pvalue_1e-2_peak_120680	52	.	4.21526	5.25383	2.65280	153
chr5	59135484	59135622	L1-3_CUX2_pvalue_1e-2_peak_120682	37	.	3.13136	3.70371	1.38693	56
chr5	59139200	59139562	L1-3_CUX2_pvalue_1e-2_peak_120683	54	.	4.32620	5.47526	2.83947	102
chr5	59159793	59160131	L1-3_CUX2_pvalue_1e-2_peak_120687	83	.	5.70823	8.30550	5.25195	53
chr5	59160683	59160811	L1-3_CUX2_pvalue_1e-2_peak_120688	42	.	3.32116	4.20906	1.80865	69
chr5	59168932	59169393	L1-3_CUX2_pvalue_1e-2_peak_120690	112	.	7.40521	11.25228	7.80634	243
chr5	59187996	59188888	L1-3_CUX2_pvalue_1e-2_peak_120691a	55	.	4.23689	5.53922	2.89391	70
chr5	59187996	59188888	L1-3_CUX2_pvalue_1e-2_peak_120691b	108	.	6.68258	10.83141	7.44380	334
chr5	59189176	59189708	L1-3_CUX2_pvalue_1e-2_peak_120692a	56	.	4.32609	5.67761	3.01064	180
chr5	59189176	59189708	L1-3_CUX2_pvalue_1e-2_peak_120692b	76	.	5.30606	7.68978	4.71696	463
chr5	59251149	59251675	L1-3_CUX2_pvalue_1e-2_peak_120694	55	.	4.12643	5.52700	2.88255	126
chr5	59252245	59252434	L1-3_CUX2_pvalue_1e-2_peak_120695	54	.	4.10172	5.45601	2.82252	24
chr5	59259792	59259931	L1-3_CUX2_pvalue_1e-2_peak_120696	45	.	3.42495	4.53818	2.07932	70
chr5	59288387	59288476	L1-3_CUX2_pvalue_1e-2_peak_120697	46	.	3.44664	4.61338	2.09867	69
chr5	59310058	59310131	L1-3_CUX2_pvalue_1e-2_peak_120700	46	.	3.44664	4.61338	2.09867	34
chr5	59397513	59397586	L1-3_CUX2_pvalue_1e-2_peak_120701	46	.	3.44664	4.61338	2.09867	35
chr5	59398985	59399127	L1-3_CUX2_pvalue_1e-2_peak_120702	61	.	4.30829	6.10909	3.36069	84
chr5	59482374	59482447	L1-3_CUX2_pvalue_1e-2_peak_120704	43	.	3.38266	4.39837	1.96485	32
chr5	59492141	59492497	L1-3_CUX2_pvalue_1e-2_peak_120706	76	.	5.16995	7.68331	4.71147	256
chr5	59553343	59553977	L1-3_CUX2_pvalue_1e-2_peak_120707	69	.	4.95172	6.98166	4.11562	236
chr5	59570275	59570348	L1-3_CUX2_pvalue_1e-2_peak_120708	41	.	3.30115	4.15062	1.76081	38
chr5	59570622	59571231	L1-3_CUX2_pvalue_1e-2_peak_120709	54	.	4.10172	5.45601	2.82252	362
chr5	59584864	59585741	L1-3_CUX2_pvalue_1e-2_peak_120710	66	.	5.02080	6.68179	3.85644	647
chr5	59592164	59592821	L1-3_CUX2_pvalue_1e-2_peak_120711a	52	.	4.19375	5.21198	2.61500	239
chr5	59592164	59592821	L1-3_CUX2_pvalue_1e-2_peak_120711b	76	.	5.59167	7.69798	4.72344	348
chr5	59593407	59593863	L1-3_CUX2_pvalue_1e-2_peak_120712	78	.	5.64932	7.81219	4.82175	273
chr5	59606224	59606297	L1-3_CUX2_pvalue_1e-2_peak_120714	46	.	3.44664	4.61338	2.09867	50
chr5	59635402	59636178	L1-3_CUX2_pvalue_1e-2_peak_120716	66	.	4.83520	6.65579	3.83453	572
chr5	59650205	59650405	L1-3_CUX2_pvalue_1e-2_peak_120717	93	.	6.03161	9.32406	6.13114	129
chr5	59652759	59652832	L1-3_CUX2_pvalue_1e-2_peak_120718	43	.	3.36191	4.33276	1.91026	57
chr5	59656301	59656405	L1-3_CUX2_pvalue_1e-2_peak_120719	46	.	3.44664	4.61338	2.09867	61
chr5	59730946	59731246	L1-3_CUX2_pvalue_1e-2_peak_120721	41	.	3.54912	4.16884	1.77630	60
chr5	59735119	59735391	L1-3_CUX2_pvalue_1e-2_peak_120723	67	.	5.09749	6.78128	3.94447	195
chr5	59735614	59735761	L1-3_CUX2_pvalue_1e-2_peak_120724	43	.	3.70256	4.33054	1.91026	57
chr5	59739396	59739714	L1-3_CUX2_pvalue_1e-2_peak_120725	41	.	3.62100	4.19502	1.80097	249
chr5	59740252	59740558	L1-3_CUX2_pvalue_1e-2_peak_120726	49	.	4.04913	4.93869	2.38081	264
chr5	59740984	59741101	L1-3_CUX2_pvalue_1e-2_peak_120727	54	.	4.30354	5.42925	2.80063	58
chr5	59772137	59772263	L1-3_CUX2_pvalue_1e-2_peak_120729	53	.	4.07731	5.38744	2.76360	56
chr5	59774281	59774736	L1-3_CUX2_pvalue_1e-2_peak_120730	89	.	6.19195	8.99500	5.84964	337
chr5	59779031	59779107	L1-3_CUX2_pvalue_1e-2_peak_120731	40	.	3.52775	4.04295	1.67078	57
chr5	59781198	59781787	L1-3_CUX2_pvalue_1e-2_peak_120732	49	.	4.02924	4.90761	2.35460	195
chr5	59783687	59784082	L1-3_CUX2_pvalue_1e-2_peak_120734	57	.	4.49161	5.76404	3.08644	262
chr5	59784593	59784667	L1-3_CUX2_pvalue_1e-2_peak_120735	48	.	3.97908	4.82686	2.28432	35
chr5	59791828	59792495	L1-3_CUX2_pvalue_1e-2_peak_120737a	70	.	5.26905	7.08836	4.20714	243
chr5	59791828	59792495	L1-3_CUX2_pvalue_1e-2_peak_120737b	70	.	5.26905	7.08836	4.20714	421
chr5	59800151	59800416	L1-3_CUX2_pvalue_1e-2_peak_120738	57	.	4.50219	5.70347	3.03500	217
chr5	59801341	59801458	L1-3_CUX2_pvalue_1e-2_peak_120739	54	.	4.35893	5.45487	2.82252	64
chr5	59801664	59802088	L1-3_CUX2_pvalue_1e-2_peak_120740a	53	.	4.31965	5.38798	2.76360	73
chr5	59801664	59802088	L1-3_CUX2_pvalue_1e-2_peak_120740b	76	.	5.52893	7.62404	4.67118	184
chr5	59806027	59806168	L1-3_CUX2_pvalue_1e-2_peak_120741	57	.	4.52342	5.74098	3.06764	97
chr5	59828003	59828321	L1-3_CUX2_pvalue_1e-2_peak_120747	43	.	3.36191	4.33276	1.91026	263
chr5	59835492	59835592	L1-3_CUX2_pvalue_1e-2_peak_120748	47	.	3.80546	4.70840	2.17997	51
chr5	59836992	59837610	L1-3_CUX2_pvalue_1e-2_peak_120751	61	.	4.61787	6.11180	3.36069	551
chr5	59892234	59892553	L1-3_CUX2_pvalue_1e-2_peak_120752	46	.	3.44664	4.61338	2.09867	59
chr5	59926559	59926890	L1-3_CUX2_pvalue_1e-2_peak_120753	76	.	5.44874	7.62969	4.67447	49
chr5	59929117	59929550	L1-3_CUX2_pvalue_1e-2_peak_120754	48	.	3.84823	4.80658	2.26509	230
chr5	59945289	59945362	L1-3_CUX2_pvalue_1e-2_peak_120755	46	.	3.44664	4.61338	2.09867	32
chr5	59995620	59996535	L1-3_CUX2_pvalue_1e-2_peak_120757a	88	.	6.19579	8.83487	5.70906	96
chr5	59995620	59996535	L1-3_CUX2_pvalue_1e-2_peak_120757b	116	.	7.61088	11.64299	8.14718	355
chr5	60039772	60039845	L1-3_CUX2_pvalue_1e-2_peak_120758	46	.	3.44664	4.61338	2.09867	37
chr5	60139630	60140516	L1-3_CUX2_pvalue_1e-2_peak_120760	132	.	8.12678	13.20748	9.50988	490
chr5	60147438	60147951	L1-3_CUX2_pvalue_1e-2_peak_120761	59	.	4.54133	5.93590	3.23141	300
chr5	60169629	60169702	L1-3_CUX2_pvalue_1e-2_peak_120764	46	.	3.44664	4.61338	2.09867	62
chr5	60240669	60242042	L1-3_CUX2_pvalue_1e-2_peak_120766a	164	.	9.88631	16.44015	12.31868	301
chr5	60240669	60242042	L1-3_CUX2_pvalue_1e-2_peak_120766b	65	.	4.94315	6.52570	3.72136	1151
chr5	60296646	60296938	L1-3_CUX2_pvalue_1e-2_peak_120767	46	.	3.44649	4.61288	2.09867	223
chr5	60298510	60298790	L1-3_CUX2_pvalue_1e-2_peak_120768	46	.	3.44664	4.61338	2.09867	26
chr5	60457844	60458644	L1-3_CUX2_pvalue_1e-2_peak_120770a	94	.	6.52363	9.49394	6.27776	54
chr5	60457844	60458644	L1-3_CUX2_pvalue_1e-2_peak_120770b	81	.	5.82963	8.18180	5.14375	469
chr5	60457844	60458644	L1-3_CUX2_pvalue_1e-2_peak_120770c	67	.	5.07393	6.79101	3.95190	592
chr5	60463475	60463572	L1-3_CUX2_pvalue_1e-2_peak_120771	46	.	3.44664	4.61338	2.09867	39
chr5	60473273	60473841	L1-3_CUX2_pvalue_1e-2_peak_120772a	74	.	5.38752	7.48318	4.54658	204
chr5	60473273	60473841	L1-3_CUX2_pvalue_1e-2_peak_120772b	103	.	6.92681	10.39163	7.05987	437
chr5	60477184	60477257	L1-3_CUX2_pvalue_1e-2_peak_120773	38	.	3.18598	3.83903	1.50015	35
chr5	60498004	60498285	L1-3_CUX2_pvalue_1e-2_peak_120774	76	.	5.16995	7.68331	4.71147	229
chr5	60512773	60512846	L1-3_CUX2_pvalue_1e-2_peak_120775	46	.	3.44664	4.61338	2.09867	54
chr5	60520729	60521083	L1-3_CUX2_pvalue_1e-2_peak_120776	49	.	3.89196	4.90993	2.35460	294
chr5	60524562	60524790	L1-3_CUX2_pvalue_1e-2_peak_120779	54	.	4.32620	5.47526	2.83947	172
chr5	60528657	60529114	L1-3_CUX2_pvalue_1e-2_peak_120780	38	.	3.20461	3.88688	1.54091	45
chr5	60541494	60542159	L1-3_CUX2_pvalue_1e-2_peak_120781a	90	.	6.28417	9.07460	5.91998	57
chr5	60541494	60542159	L1-3_CUX2_pvalue_1e-2_peak_120781b	90	.	6.28417	9.07460	5.91998	298
chr5	60541494	60542159	L1-3_CUX2_pvalue_1e-2_peak_120781c	115	.	7.50657	11.59426	8.10498	532
chr5	60624974	60625188	L1-3_CUX2_pvalue_1e-2_peak_120783	78	.	4.86770	7.87211	4.87378	151
chr5	60626643	60627002	L1-3_CUX2_pvalue_1e-2_peak_120784	59	.	4.07913	5.99585	3.28432	300
chr5	60627396	60628149	L1-3_CUX2_pvalue_1e-2_peak_120785	155	.	7.51571	15.58149	11.57628	626
chr5	60637432	60637505	L1-3_CUX2_pvalue_1e-2_peak_120787	46	.	3.44664	4.61338	2.09867	40
chr5	60676774	60676847	L1-3_CUX2_pvalue_1e-2_peak_120790	46	.	3.44664	4.61338	2.09867	40
chr5	60703704	60703842	L1-3_CUX2_pvalue_1e-2_peak_120794	64	.	4.91780	6.47559	3.67854	69
chr5	60704535	60704839	L1-3_CUX2_pvalue_1e-2_peak_120795	79	.	5.73806	7.99162	4.97837	232
chr5	60705387	60705723	L1-3_CUX2_pvalue_1e-2_peak_120796	41	.	3.54912	4.16884	1.77630	52
chr5	60708365	60708457	L1-3_CUX2_pvalue_1e-2_peak_120797	66	.	5.02080	6.68179	3.85644	46
chr5	60719479	60719686	L1-3_CUX2_pvalue_1e-2_peak_120798	37	.	3.16756	3.79261	1.46139	81
chr5	60721181	60721254	L1-3_CUX2_pvalue_1e-2_peak_120800	39	.	3.22347	3.93622	1.58154	33
chr5	60727954	60728027	L1-3_CUX2_pvalue_1e-2_peak_120801	46	.	3.44664	4.61338	2.09867	56
chr5	60745886	60746477	L1-3_CUX2_pvalue_1e-2_peak_120802	82	.	5.86081	8.24779	5.20124	271
chr5	60792484	60793069	L1-3_CUX2_pvalue_1e-2_peak_120805	40	.	3.51272	4.09787	1.71629	45
chr5	60794493	60794580	L1-3_CUX2_pvalue_1e-2_peak_120806	63	.	4.86787	6.37804	3.59297	41
chr5	60846549	60846710	L1-3_CUX2_pvalue_1e-2_peak_120809	46	.	3.44664	4.61338	2.09867	35
chr5	60921278	60922381	L1-3_CUX2_pvalue_1e-2_peak_120813	44	.	3.68270	4.44048	2.00164	288
chr5	60927282	60927569	L1-3_CUX2_pvalue_1e-2_peak_120815	54	.	4.10172	5.45601	2.82252	212
chr5	60941930	60942111	L1-3_CUX2_pvalue_1e-2_peak_120817	76	.	5.16995	7.68331	4.71147	118
chr5	60963487	60964043	L1-3_CUX2_pvalue_1e-2_peak_120818	64	.	4.75135	6.43718	3.64398	483
chr5	60968835	60968926	L1-3_CUX2_pvalue_1e-2_peak_120819	70	.	4.98173	7.07040	4.19373	46
chr5	60983002	60983727	L1-3_CUX2_pvalue_1e-2_peak_120820	97	.	6.65026	9.73652	6.48929	264
chr5	60997789	60998170	L1-3_CUX2_pvalue_1e-2_peak_120822	124	.	7.98032	12.45592	8.85697	60
chr5	60998565	60998919	L1-3_CUX2_pvalue_1e-2_peak_120823	49	.	4.02928	4.90220	2.35034	303
chr5	61028084	61028628	L1-3_CUX2_pvalue_1e-2_peak_120826	56	.	4.41924	5.66894	3.00612	70
chr5	61112848	61112921	L1-3_CUX2_pvalue_1e-2_peak_120827	43	.	3.38266	4.39837	1.96485	62
chr5	61177721	61178118	L1-3_CUX2_pvalue_1e-2_peak_120829a	116	.	7.56888	11.61867	8.12540	82
chr5	61177721	61178118	L1-3_CUX2_pvalue_1e-2_peak_120829b	147	.	9.08265	14.72768	10.83181	188
chr5	61192871	61192944	L1-3_CUX2_pvalue_1e-2_peak_120830	46	.	3.44664	4.61338	2.09867	35
chr5	61244853	61245438	L1-3_CUX2_pvalue_1e-2_peak_120832	50	.	3.95946	5.07586	2.49881	414
chr5	61251098	61251853	L1-3_CUX2_pvalue_1e-2_peak_120834a	58	.	4.49169	5.82547	3.13894	259
chr5	61251098	61251853	L1-3_CUX2_pvalue_1e-2_peak_120834b	71	.	5.24031	7.14717	4.25957	451
chr5	61338735	61339293	L1-3_CUX2_pvalue_1e-2_peak_120835	77	.	5.51138	7.78420	4.79796	243
chr5	61339656	61339977	L1-3_CUX2_pvalue_1e-2_peak_120836	37	.	3.14936	3.74753	1.42415	37
chr5	61346961	61347093	L1-3_CUX2_pvalue_1e-2_peak_120837	46	.	3.44664	4.61338	2.09867	84
chr5	61347326	61347399	L1-3_CUX2_pvalue_1e-2_peak_120838	46	.	3.44664	4.61338	2.09867	40
chr5	61380200	61380642	L1-3_CUX2_pvalue_1e-2_peak_120839	124	.	7.91891	12.46716	8.86672	180
chr5	61389816	61390080	L1-3_CUX2_pvalue_1e-2_peak_120840	76	.	5.16995	7.68331	4.71147	186
chr5	61408563	61409164	L1-3_CUX2_pvalue_1e-2_peak_120841	71	.	5.01211	7.16245	4.27133	143
chr5	61439483	61439708	L1-3_CUX2_pvalue_1e-2_peak_120843	44	.	3.40368	4.46677	2.02171	188
chr5	61440262	61440593	L1-3_CUX2_pvalue_1e-2_peak_120844	43	.	3.36191	4.33276	1.91026	100
chr5	61551501	61551755	L1-3_CUX2_pvalue_1e-2_peak_120847	79	.	5.70817	7.93068	4.92709	91
chr5	61552100	61552875	L1-3_CUX2_pvalue_1e-2_peak_120848	65	.	4.96877	6.57675	3.76773	462
chr5	61561942	61562015	L1-3_CUX2_pvalue_1e-2_peak_120849	42	.	3.32116	4.20906	1.80865	42
chr5	61564689	61564911	L1-3_CUX2_pvalue_1e-2_peak_120851	54	.	4.10172	5.45601	2.82252	72
chr5	61601545	61602804	L1-3_CUX2_pvalue_1e-2_peak_120852a	177	.	9.64027	17.72888	13.43501	419
chr5	61601545	61602804	L1-3_CUX2_pvalue_1e-2_peak_120852b	50	.	4.05906	5.08081	2.50249	762
chr5	61601545	61602804	L1-3_CUX2_pvalue_1e-2_peak_120852c	60	.	4.56644	6.05293	3.33143	938
chr5	61660161	61660723	L1-3_CUX2_pvalue_1e-2_peak_120858	91	.	6.26272	9.16759	6.00001	402
chr5	61699253	61700267	L1-3_CUX2_pvalue_1e-2_peak_120862a	82	.	5.49803	8.27876	5.22872	174
chr5	61699253	61700267	L1-3_CUX2_pvalue_1e-2_peak_120862b	53	.	4.12352	5.36384	2.74610	347
chr5	61699253	61700267	L1-3_CUX2_pvalue_1e-2_peak_120862c	199	.	10.07972	19.93906	15.33189	564
chr5	61707914	61709128	L1-3_CUX2_pvalue_1e-2_peak_120863a	60	.	4.58342	6.07961	3.35545	198
chr5	61707914	61709128	L1-3_CUX2_pvalue_1e-2_peak_120863b	191	.	10.18537	19.10632	14.61726	540
chr5	61707914	61709128	L1-3_CUX2_pvalue_1e-2_peak_120863c	139	.	8.14830	13.97150	10.17620	656
chr5	61738444	61738583	L1-3_CUX2_pvalue_1e-2_peak_120864	40	.	3.28138	4.09424	1.71428	102
chr5	61739772	61740100	L1-3_CUX2_pvalue_1e-2_peak_120865	40	.	3.28138	4.09424	1.71428	36
chr5	61754928	61755086	L1-3_CUX2_pvalue_1e-2_peak_120868	84	.	5.98524	8.43663	5.36508	49
chr5	61756271	61756798	L1-3_CUX2_pvalue_1e-2_peak_120869	61	.	4.74737	6.14848	3.39407	288
chr5	61771851	61772024	L1-3_CUX2_pvalue_1e-2_peak_120870	46	.	3.44664	4.61338	2.09867	121
chr5	61850343	61850678	L1-3_CUX2_pvalue_1e-2_peak_120874	70	.	5.24384	7.04257	4.16911	199
chr5	61854966	61855169	L1-3_CUX2_pvalue_1e-2_peak_120875	87	.	6.11583	8.78147	5.66380	49
chr5	61864915	61865024	L1-3_CUX2_pvalue_1e-2_peak_120877	46	.	3.44664	4.61338	2.09867	70
chr5	61866583	61866720	L1-3_CUX2_pvalue_1e-2_peak_120878	43	.	3.36191	4.33276	1.91026	66
chr5	61875420	61875493	L1-3_CUX2_pvalue_1e-2_peak_120879	46	.	3.44664	4.61338	2.09867	35
chr5	61897193	61897706	L1-3_CUX2_pvalue_1e-2_peak_120880	66	.	4.83520	6.65579	3.83453	302
chr5	61904736	61905012	L1-3_CUX2_pvalue_1e-2_peak_120883	68	.	4.92207	6.89603	4.04328	191
chr5	61928017	61928090	L1-3_CUX2_pvalue_1e-2_peak_120884	46	.	3.44664	4.61338	2.09867	61
chr5	61977858	61978150	L1-3_CUX2_pvalue_1e-2_peak_120886	59	.	4.56656	5.99310	3.28160	121
chr5	61989543	61990083	L1-3_CUX2_pvalue_1e-2_peak_120888	53	.	4.05318	5.32112	2.70850	174
chr5	61998087	61998205	L1-3_CUX2_pvalue_1e-2_peak_120890	46	.	3.44664	4.61338	2.09867	64
chr5	62009693	62009830	L1-3_CUX2_pvalue_1e-2_peak_120891	42	.	3.32116	4.20906	1.80865	37
chr5	62010166	62010244	L1-3_CUX2_pvalue_1e-2_peak_120892	42	.	3.32116	4.20906	1.80865	33
chr5	62035143	62035474	L1-3_CUX2_pvalue_1e-2_peak_120893	61	.	4.30829	6.10909	3.36069	301
chr5	62056394	62056888	L1-3_CUX2_pvalue_1e-2_peak_120894	103	.	6.92681	10.39163	7.05987	231
chr5	62090373	62090670	L1-3_CUX2_pvalue_1e-2_peak_120899	59	.	4.60485	5.94779	3.24151	62
chr5	62091042	62091144	L1-3_CUX2_pvalue_1e-2_peak_120900	71	.	5.22436	7.11066	4.22787	52
chr5	62091924	62092064	L1-3_CUX2_pvalue_1e-2_peak_120902	39	.	3.49773	3.99458	1.63162	98
chr5	62094239	62094730	L1-3_CUX2_pvalue_1e-2_peak_120903	97	.	6.55191	9.72096	6.47564	280
chr5	62108030	62108151	L1-3_CUX2_pvalue_1e-2_peak_120904	61	.	4.30829	6.10909	3.36069	76
chr5	62135646	62136097	L1-3_CUX2_pvalue_1e-2_peak_120905	61	.	4.30829	6.10909	3.36069	348
chr5	62176720	62176793	L1-3_CUX2_pvalue_1e-2_peak_120906	46	.	3.44649	4.61288	2.09867	32
chr5	62182328	62183166	L1-3_CUX2_pvalue_1e-2_peak_120907a	202	.	11.12347	20.22519	15.57401	351
chr5	62182328	62183166	L1-3_CUX2_pvalue_1e-2_peak_120907b	83	.	5.85446	8.33761	5.27846	644
chr5	62193203	62194059	L1-3_CUX2_pvalue_1e-2_peak_120908a	102	.	6.88102	10.29049	6.97337	83
chr5	62193203	62194059	L1-3_CUX2_pvalue_1e-2_peak_120908b	102	.	6.88102	10.29049	6.97337	215
chr5	62244406	62244537	L1-3_CUX2_pvalue_1e-2_peak_120910	46	.	3.44664	4.61338	2.09867	77
chr5	62265140	62265696	L1-3_CUX2_pvalue_1e-2_peak_120911	41	.	3.30115	4.15062	1.76081	176
chr5	62270077	62270527	L1-3_CUX2_pvalue_1e-2_peak_120912	41	.	3.30115	4.15062	1.76081	269
chr5	62292690	62292763	L1-3_CUX2_pvalue_1e-2_peak_120913	46	.	3.44664	4.61338	2.09867	58
chr5	62326073	62326761	L1-3_CUX2_pvalue_1e-2_peak_120914a	117	.	7.42052	11.70686	8.20539	347
chr5	62326073	62326761	L1-3_CUX2_pvalue_1e-2_peak_120914b	183	.	10.27456	18.34451	13.96160	464
chr5	62326073	62326761	L1-3_CUX2_pvalue_1e-2_peak_120914c	156	.	9.13294	15.60901	11.60020	560
chr5	62339123	62339723	L1-3_CUX2_pvalue_1e-2_peak_120916	42	.	3.34141	4.26972	1.85968	27
chr5	62357329	62357509	L1-3_CUX2_pvalue_1e-2_peak_120919	61	.	4.30829	6.10909	3.36069	120
chr5	62362762	62362835	L1-3_CUX2_pvalue_1e-2_peak_120920	45	.	3.42495	4.53818	2.07932	30
chr5	62421800	62422005	L1-3_CUX2_pvalue_1e-2_peak_120922	46	.	3.44664	4.61338	2.09867	32
chr5	62528953	62530182	L1-3_CUX2_pvalue_1e-2_peak_120927a	174	.	9.46498	17.43938	13.18609	288
chr5	62528953	62530182	L1-3_CUX2_pvalue_1e-2_peak_120927b	79	.	5.47972	7.96563	4.95653	440
chr5	62528953	62530182	L1-3_CUX2_pvalue_1e-2_peak_120927c	90	.	5.97788	9.04461	5.89387	661
chr5	62528953	62530182	L1-3_CUX2_pvalue_1e-2_peak_120927d	68	.	4.96352	6.89540	4.04328	923
chr5	62536106	62536984	L1-3_CUX2_pvalue_1e-2_peak_120928	62	.	4.67035	6.23671	3.47100	668
chr5	62597910	62597983	L1-3_CUX2_pvalue_1e-2_peak_120930	46	.	3.44664	4.61338	2.09867	62
chr5	62621126	62621629	L1-3_CUX2_pvalue_1e-2_peak_120931a	91	.	6.20138	9.13350	5.97064	78
chr5	62621126	62621629	L1-3_CUX2_pvalue_1e-2_peak_120931b	252	.	12.96651	25.29588	19.89572	252
chr5	62622624	62622815	L1-3_CUX2_pvalue_1e-2_peak_120932	47	.	3.93016	4.74863	2.21707	118
chr5	62639490	62639563	L1-3_CUX2_pvalue_1e-2_peak_120933	46	.	3.44664	4.61338	2.09867	39
chr5	62690026	62690450	L1-3_CUX2_pvalue_1e-2_peak_120936	68	.	4.92207	6.89603	4.04328	205
chr5	62697269	62697570	L1-3_CUX2_pvalue_1e-2_peak_120937	93	.	6.03161	9.32406	6.13114	226
chr5	62727232	62727398	L1-3_CUX2_pvalue_1e-2_peak_120939	42	.	3.34141	4.26972	1.85968	10
chr5	62732161	62733234	L1-3_CUX2_pvalue_1e-2_peak_120940	66	.	4.99465	6.62877	3.81160	1012
chr5	62819883	62820351	L1-3_CUX2_pvalue_1e-2_peak_120941	76	.	5.16974	7.68256	4.71147	397
chr5	62833922	62834199	L1-3_CUX2_pvalue_1e-2_peak_120942	46	.	3.44664	4.61338	2.09867	148
chr5	62898659	62899654	L1-3_CUX2_pvalue_1e-2_peak_120944a	77	.	5.36271	7.77963	4.79581	55
chr5	62898659	62899654	L1-3_CUX2_pvalue_1e-2_peak_120944b	196	.	10.23791	19.68827	15.12033	317
chr5	62898659	62899654	L1-3_CUX2_pvalue_1e-2_peak_120944c	171	.	9.26287	17.10622	12.89538	482
chr5	62898659	62899654	L1-3_CUX2_pvalue_1e-2_peak_120944d	88	.	5.85023	8.84026	5.71381	797
chr5	62954351	62954981	L1-3_CUX2_pvalue_1e-2_peak_120947	78	.	5.64932	7.81219	4.82175	461
chr5	62970304	62970484	L1-3_CUX2_pvalue_1e-2_peak_120949	56	.	4.17676	5.67691	3.01019	124
chr5	62970692	62970992	L1-3_CUX2_pvalue_1e-2_peak_120950	56	.	4.17676	5.67691	3.01019	46
chr5	63031607	63032013	L1-3_CUX2_pvalue_1e-2_peak_120953	43	.	3.36191	4.33276	1.91026	305
chr5	63032395	63032909	L1-3_CUX2_pvalue_1e-2_peak_120954	57	.	4.20239	5.75623	3.07922	375
chr5	63052748	63052821	L1-3_CUX2_pvalue_1e-2_peak_120955	45	.	3.42495	4.53818	2.07932	67
chr5	63058207	63058989	L1-3_CUX2_pvalue_1e-2_peak_120957	125	.	8.05861	12.56107	8.94801	597
chr5	63083743	63083898	L1-3_CUX2_pvalue_1e-2_peak_120958	46	.	3.44664	4.61338	2.09867	116
chr5	63094052	63094125	L1-3_CUX2_pvalue_1e-2_peak_120959	44	.	3.40368	4.46677	2.02171	61
chr5	63101000	63101275	L1-3_CUX2_pvalue_1e-2_peak_120963	59	.	4.49977	5.94842	3.24184	40
chr5	63101876	63102332	L1-3_CUX2_pvalue_1e-2_peak_120964	45	.	3.69004	4.51378	2.06336	407
chr5	63103780	63104046	L1-3_CUX2_pvalue_1e-2_peak_120965	45	.	3.58409	4.53241	2.07932	117
chr5	63107209	63108114	L1-3_CUX2_pvalue_1e-2_peak_120966	70	.	5.09269	7.09979	4.21804	69
chr5	63116297	63116638	L1-3_CUX2_pvalue_1e-2_peak_120967	43	.	3.38266	4.39837	1.96485	142
chr5	63144960	63145430	L1-3_CUX2_pvalue_1e-2_peak_120969	67	.	5.07393	6.79101	3.95190	182
chr5	63146915	63146994	L1-3_CUX2_pvalue_1e-2_peak_120970	37	.	3.36870	3.78974	1.46139	43
chr5	63150146	63150826	L1-3_CUX2_pvalue_1e-2_peak_120971a	83	.	5.85446	8.33761	5.27846	113
chr5	63150146	63150826	L1-3_CUX2_pvalue_1e-2_peak_120971b	85	.	5.95628	8.50903	5.42764	372
chr5	63150146	63150826	L1-3_CUX2_pvalue_1e-2_peak_120971c	123	.	7.77698	12.31224	8.73157	508
chr5	63158116	63158477	L1-3_CUX2_pvalue_1e-2_peak_120972	53	.	4.07731	5.38744	2.76360	298
chr5	63171539	63172528	L1-3_CUX2_pvalue_1e-2_peak_120974	88	.	5.85023	8.84026	5.71381	843
chr5	63192172	63192245	L1-3_CUX2_pvalue_1e-2_peak_120977	38	.	3.18598	3.83903	1.50015	38
chr5	63199295	63199903	L1-3_CUX2_pvalue_1e-2_peak_120981	64	.	4.89271	6.42638	3.63674	145
chr5	63221836	63222150	L1-3_CUX2_pvalue_1e-2_peak_120983	42	.	3.32116	4.20906	1.80865	183
chr5	63255229	63255498	L1-3_CUX2_pvalue_1e-2_peak_120986	108	.	5.57348	10.82105	7.43413	134
chr5	63256555	63257378	L1-3_CUX2_pvalue_1e-2_peak_120987a	37	.	3.00418	3.79905	1.46781	203
chr5	63256555	63257378	L1-3_CUX2_pvalue_1e-2_peak_120987b	75	.	4.52612	7.58862	4.63783	548
chr5	63257847	63258295	L1-3_CUX2_pvalue_1e-2_peak_120988	37	.	3.00418	3.79905	1.46781	96
chr5	63290628	63290716	L1-3_CUX2_pvalue_1e-2_peak_120989	61	.	4.30829	6.10909	3.36069	49
chr5	63440339	63440991	L1-3_CUX2_pvalue_1e-2_peak_120992	52	.	4.23699	5.29645	2.68778	554
chr5	63443827	63444016	L1-3_CUX2_pvalue_1e-2_peak_120994	52	.	4.21526	5.25383	2.65280	82
chr5	63448777	63448850	L1-3_CUX2_pvalue_1e-2_peak_120995	43	.	3.38266	4.39837	1.96485	32
chr5	63461227	63462205	L1-3_CUX2_pvalue_1e-2_peak_120997a	41	.	3.58938	4.14312	1.75741	279
chr5	63461227	63462205	L1-3_CUX2_pvalue_1e-2_peak_120997b	97	.	6.58052	9.76971	6.51817	472
chr5	63461227	63462205	L1-3_CUX2_pvalue_1e-2_peak_120997c	51	.	4.18760	5.16664	2.57797	710
chr5	63461227	63462205	L1-3_CUX2_pvalue_1e-2_peak_120997d	62	.	4.80683	6.28208	3.51179	917
chr5	63500965	63501114	L1-3_CUX2_pvalue_1e-2_peak_120999	42	.	3.32116	4.20906	1.80865	111
chr5	63508613	63509356	L1-3_CUX2_pvalue_1e-2_peak_121001	110	.	7.32601	11.08074	7.65593	408
chr5	63514049	63514569	L1-3_CUX2_pvalue_1e-2_peak_121002	51	.	3.98248	5.13441	2.54804	278
chr5	63544854	63545365	L1-3_CUX2_pvalue_1e-2_peak_121003	144	.	8.86453	14.49678	10.63307	422
chr5	63554142	63555057	L1-3_CUX2_pvalue_1e-2_peak_121004	46	.	3.78444	4.66110	2.13920	529
chr5	63607990	63608705	L1-3_CUX2_pvalue_1e-2_peak_121006	86	.	6.05510	8.67509	5.57241	556
chr5	63642943	63643016	L1-3_CUX2_pvalue_1e-2_peak_121008	46	.	3.44664	4.61338	2.09867	34
chr5	63679804	63680478	L1-3_CUX2_pvalue_1e-2_peak_121010a	62	.	4.67035	6.23671	3.47100	224
chr5	63679804	63680478	L1-3_CUX2_pvalue_1e-2_peak_121010b	49	.	3.89196	4.90993	2.35460	471
chr5	63754652	63755184	L1-3_CUX2_pvalue_1e-2_peak_121012	129	.	8.26105	12.99297	9.32396	436
chr5	63755960	63756060	L1-3_CUX2_pvalue_1e-2_peak_121013	62	.	4.81895	6.28387	3.51207	45
chr5	63767446	63767760	L1-3_CUX2_pvalue_1e-2_peak_121014	46	.	3.44664	4.61338	2.09867	34
chr5	63801654	63803015	L1-3_CUX2_pvalue_1e-2_peak_121018a	133	.	6.27872	13.31883	9.60928	179
chr5	63801654	63803015	L1-3_CUX2_pvalue_1e-2_peak_121018b	133	.	6.27872	13.31883	9.60928	360
chr5	63801654	63803015	L1-3_CUX2_pvalue_1e-2_peak_121018c	87	.	4.85174	8.79754	5.67969	480
chr5	63805912	63806076	L1-3_CUX2_pvalue_1e-2_peak_121019	80	.	4.62414	8.06656	5.04382	44
chr5	63809256	63809675	L1-3_CUX2_pvalue_1e-2_peak_121020a	68	.	4.96352	6.89540	4.04328	141
chr5	63809256	63809675	L1-3_CUX2_pvalue_1e-2_peak_121020b	90	.	5.95622	9.00989	5.86332	270
chr5	63818086	63818870	L1-3_CUX2_pvalue_1e-2_peak_121021	120	.	7.75444	12.03888	8.49157	335
chr5	63852507	63852655	L1-3_CUX2_pvalue_1e-2_peak_121024	39	.	3.22347	3.93622	1.58154	47
chr5	63859845	63859918	L1-3_CUX2_pvalue_1e-2_peak_121026	36	.	3.09598	3.61963	1.31548	35
chr5	63862109	63862376	L1-3_CUX2_pvalue_1e-2_peak_121027	36	.	3.11357	3.66110	1.35133	194
chr5	63870066	63870401	L1-3_CUX2_pvalue_1e-2_peak_121029	64	.	4.91461	6.46443	3.66927	100
chr5	63871406	63871709	L1-3_CUX2_pvalue_1e-2_peak_121030	52	.	4.24320	5.25918	2.65405	178
chr5	63883411	63883487	L1-3_CUX2_pvalue_1e-2_peak_121033	37	.	3.16756	3.79261	1.46139	36
chr5	63890494	63891105	L1-3_CUX2_pvalue_1e-2_peak_121034a	65	.	4.77327	6.59606	3.78289	183
chr5	63890494	63891105	L1-3_CUX2_pvalue_1e-2_peak_121034b	56	.	4.29594	5.63079	2.97214	297
chr5	63890494	63891105	L1-3_CUX2_pvalue_1e-2_peak_121034c	154	.	8.53242	15.44919	11.46105	474
chr5	63894974	63895426	L1-3_CUX2_pvalue_1e-2_peak_121035	85	.	5.64919	8.51944	5.43760	251
chr5	63908243	63908506	L1-3_CUX2_pvalue_1e-2_peak_121038	69	.	5.12821	6.90473	4.04935	197
chr5	63913090	63913310	L1-3_CUX2_pvalue_1e-2_peak_121040	39	.	3.22347	3.93622	1.58154	179
chr5	63924653	63925133	L1-3_CUX2_pvalue_1e-2_peak_121041	167	.	9.58394	16.76140	12.59739	314
chr5	63927995	63928521	L1-3_CUX2_pvalue_1e-2_peak_121042	57	.	4.49161	5.76404	3.08644	280
chr5	63974385	63974510	L1-3_CUX2_pvalue_1e-2_peak_121044	61	.	4.30812	6.10846	3.36069	52
chr5	63986028	63986575	L1-3_CUX2_pvalue_1e-2_peak_121045	53	.	4.07731	5.38744	2.76360	282
chr5	64063917	64064923	L1-3_CUX2_pvalue_1e-2_peak_121046a	85	.	6.00853	8.59772	5.50767	224
chr5	64063917	64064923	L1-3_CUX2_pvalue_1e-2_peak_121046b	137	.	8.44900	13.76043	9.99269	426
chr5	64063917	64064923	L1-3_CUX2_pvalue_1e-2_peak_121046c	180	.	10.30490	18.00118	13.66654	627
chr5	64063917	64064923	L1-3_CUX2_pvalue_1e-2_peak_121046d	165	.	9.69873	16.58249	12.44239	739
chr5	64063917	64064923	L1-3_CUX2_pvalue_1e-2_peak_121046e	111	.	7.27405	11.18776	7.75064	933
chr5	64071006	64071973	L1-3_CUX2_pvalue_1e-2_peak_121047	61	.	4.64396	6.17345	3.41578	513
chr5	64079998	64080071	L1-3_CUX2_pvalue_1e-2_peak_121050	42	.	3.32116	4.20906	1.80865	40
chr5	64080425	64080561	L1-3_CUX2_pvalue_1e-2_peak_121051	42	.	3.34141	4.26972	1.85968	69
chr5	64102210	64102880	L1-3_CUX2_pvalue_1e-2_peak_121052a	69	.	5.15578	6.96338	4.10096	240
chr5	64102210	64102880	L1-3_CUX2_pvalue_1e-2_peak_121052b	56	.	4.41924	5.66894	3.00612	412
chr5	64107019	64107181	L1-3_CUX2_pvalue_1e-2_peak_121054	92	.	6.42169	9.28323	6.09918	94
chr5	64168105	64168290	L1-3_CUX2_pvalue_1e-2_peak_121056	43	.	3.36191	4.33276	1.91026	49
chr5	64174327	64174400	L1-3_CUX2_pvalue_1e-2_peak_121057	46	.	3.44664	4.61338	2.09867	41
chr5	64214709	64214782	L1-3_CUX2_pvalue_1e-2_peak_121058	46	.	3.44649	4.61288	2.09867	38
chr5	64245230	64245303	L1-3_CUX2_pvalue_1e-2_peak_121059	39	.	3.24254	3.98716	1.62484	58
chr5	64249756	64250078	L1-3_CUX2_pvalue_1e-2_peak_121060	67	.	4.86381	6.73327	3.90200	58
chr5	64288900	64289746	L1-3_CUX2_pvalue_1e-2_peak_121062	84	.	5.95637	8.45435	5.38055	568
chr5	64330878	64331758	L1-3_CUX2_pvalue_1e-2_peak_121064a	121	.	7.67641	12.13987	8.57940	300
chr5	64330878	64331758	L1-3_CUX2_pvalue_1e-2_peak_121064b	96	.	6.49542	9.62510	6.39338	513
chr5	64330878	64331758	L1-3_CUX2_pvalue_1e-2_peak_121064c	84	.	5.90493	8.42236	5.35313	595
chr5	64383559	64384078	L1-3_CUX2_pvalue_1e-2_peak_121067	69	.	4.95172	6.98166	4.11562	241
chr5	64398595	64399070	L1-3_CUX2_pvalue_1e-2_peak_121069	38	.	3.18598	3.83903	1.50015	244
chr5	64421483	64423020	L1-3_CUX2_pvalue_1e-2_peak_121070a	63	.	4.82800	6.31767	3.54154	571
chr5	64421483	64423020	L1-3_CUX2_pvalue_1e-2_peak_121070b	111	.	7.24200	11.13245	7.70284	853
chr5	64429430	64429958	L1-3_CUX2_pvalue_1e-2_peak_121071	69	.	5.21887	6.99745	4.13002	321
chr5	64432169	64432540	L1-3_CUX2_pvalue_1e-2_peak_121072	46	.	3.89560	4.66210	2.13920	66
chr5	64447962	64448464	L1-3_CUX2_pvalue_1e-2_peak_121073a	74	.	5.35742	7.41268	4.48825	44
chr5	64447962	64448464	L1-3_CUX2_pvalue_1e-2_peak_121073b	74	.	5.35742	7.41268	4.48825	161
chr5	64495765	64496086	L1-3_CUX2_pvalue_1e-2_peak_121074	68	.	4.92207	6.89603	4.04328	261
chr5	64521518	64521606	L1-3_CUX2_pvalue_1e-2_peak_121076	46	.	3.44664	4.61338	2.09867	58
chr5	64570958	64571123	L1-3_CUX2_pvalue_1e-2_peak_121077	46	.	3.44664	4.61338	2.09867	121
chr5	64605524	64605659	L1-3_CUX2_pvalue_1e-2_peak_121078	43	.	3.38266	4.39837	1.96485	90
chr5	64652907	64652980	L1-3_CUX2_pvalue_1e-2_peak_121079	46	.	3.44664	4.61338	2.09867	35
chr5	64777813	64778042	L1-3_CUX2_pvalue_1e-2_peak_121080	47	.	3.95179	4.76187	2.22611	30
chr5	64778290	64778551	L1-3_CUX2_pvalue_1e-2_peak_121081	37	.	3.32513	3.74949	1.42490	230
chr5	64778745	64778818	L1-3_CUX2_pvalue_1e-2_peak_121082	37	.	3.32513	3.74949	1.42490	45
chr5	64779711	64779867	L1-3_CUX2_pvalue_1e-2_peak_121084	48	.	4.00962	4.86629	2.31716	51
chr5	64782022	64782115	L1-3_CUX2_pvalue_1e-2_peak_121085	38	.	3.39098	3.86873	1.52731	55
chr5	64858773	64859490	L1-3_CUX2_pvalue_1e-2_peak_121086a	64	.	4.89267	6.42707	3.63674	65
chr5	64858773	64859490	L1-3_CUX2_pvalue_1e-2_peak_121086b	225	.	12.23167	22.59178	17.59438	290
chr5	64858773	64859490	L1-3_CUX2_pvalue_1e-2_peak_121086c	75	.	5.50425	7.58169	4.63250	621
chr5	64883670	64883743	L1-3_CUX2_pvalue_1e-2_peak_121088	36	.	3.11357	3.66110	1.35133	35
chr5	64919936	64920972	L1-3_CUX2_pvalue_1e-2_peak_121091a	136	.	7.94163	13.63326	9.88229	267
chr5	64919936	64920972	L1-3_CUX2_pvalue_1e-2_peak_121091b	161	.	8.93433	16.10917	12.03313	375
chr5	64919936	64920972	L1-3_CUX2_pvalue_1e-2_peak_121091c	89	.	5.93472	8.97544	5.83241	600
chr5	64919936	64920972	L1-3_CUX2_pvalue_1e-2_peak_121091d	100	.	6.42928	10.08252	6.79087	734
chr5	64919936	64920972	L1-3_CUX2_pvalue_1e-2_peak_121091e	79	.	5.44016	7.90267	4.90160	900
chr5	64919936	64920972	L1-3_CUX2_pvalue_1e-2_peak_121091f	68	.	4.94560	6.86712	4.01752	984
chr5	64984558	64984643	L1-3_CUX2_pvalue_1e-2_peak_121095	46	.	3.44664	4.61338	2.09867	42
chr5	64990587	64991444	L1-3_CUX2_pvalue_1e-2_peak_121096a	61	.	4.65261	6.18857	3.42932	213
chr5	64990587	64991444	L1-3_CUX2_pvalue_1e-2_peak_121096b	82	.	5.68652	8.29613	5.24450	309
chr5	64990587	64991444	L1-3_CUX2_pvalue_1e-2_peak_121096c	105	.	6.74589	10.59466	7.23643	504
chr5	64990587	64991444	L1-3_CUX2_pvalue_1e-2_peak_121096d	117	.	7.26480	11.77568	8.26413	625
chr5	64990587	64991444	L1-3_CUX2_pvalue_1e-2_peak_121096e	129	.	7.78372	12.98641	9.31896	720
chr5	65017294	65018402	L1-3_CUX2_pvalue_1e-2_peak_121100	146	.	8.03213	14.62818	10.74700	737
chr5	65018873	65018983	L1-3_CUX2_pvalue_1e-2_peak_121101	52	.	4.05570	5.25912	2.65405	60
chr5	65068971	65069398	L1-3_CUX2_pvalue_1e-2_peak_121103	51	.	4.00577	5.19473	2.60070	213
chr5	65072682	65072755	L1-3_CUX2_pvalue_1e-2_peak_121104	43	.	3.36191	4.33276	1.91026	31
chr5	65101691	65102185	L1-3_CUX2_pvalue_1e-2_peak_121105	38	.	3.20461	3.88688	1.54091	222
chr5	65102507	65102580	L1-3_CUX2_pvalue_1e-2_peak_121106	39	.	3.24254	3.98716	1.62484	61
chr5	65151570	65152026	L1-3_CUX2_pvalue_1e-2_peak_121110	66	.	4.83520	6.65579	3.83453	260
chr5	65220602	65221236	L1-3_CUX2_pvalue_1e-2_peak_121111a	65	.	4.58028	6.54362	3.73772	74
chr5	65220602	65221236	L1-3_CUX2_pvalue_1e-2_peak_121111b	65	.	4.59424	6.56569	3.75922	450
chr5	65221461	65222080	L1-3_CUX2_pvalue_1e-2_peak_121112a	115	.	6.68254	11.57948	8.09285	82
chr5	65221461	65222080	L1-3_CUX2_pvalue_1e-2_peak_121112b	105	.	6.26488	10.51732	7.16954	292
chr5	65267507	65267885	L1-3_CUX2_pvalue_1e-2_peak_121114	157	.	9.50269	15.75011	11.72306	110
chr5	65294835	65294908	L1-3_CUX2_pvalue_1e-2_peak_121117	46	.	3.44664	4.61338	2.09867	48
chr5	65368135	65368208	L1-3_CUX2_pvalue_1e-2_peak_121119	46	.	3.44664	4.61338	2.09867	35
chr5	65433594	65433667	L1-3_CUX2_pvalue_1e-2_peak_121120	46	.	3.44664	4.61338	2.09867	34
chr5	65439640	65440807	L1-3_CUX2_pvalue_1e-2_peak_121121a	153	.	8.44476	15.30538	11.33661	431
chr5	65439640	65440807	L1-3_CUX2_pvalue_1e-2_peak_121121b	107	.	6.61344	10.71984	7.34600	828
chr5	65439640	65440807	L1-3_CUX2_pvalue_1e-2_peak_121121c	55	.	4.25150	5.56186	2.91514	1111
chr5	65452034	65452107	L1-3_CUX2_pvalue_1e-2_peak_121122	46	.	3.44664	4.61338	2.09867	55
chr5	65467375	65467455	L1-3_CUX2_pvalue_1e-2_peak_121125	40	.	3.47705	4.02948	1.66218	40
chr5	65470406	65470545	L1-3_CUX2_pvalue_1e-2_peak_121126	50	.	4.08942	5.01349	2.44665	59
chr5	65592769	65593169	L1-3_CUX2_pvalue_1e-2_peak_121128	70	.	4.98173	7.07040	4.19373	81
chr5	65602371	65602471	L1-3_CUX2_pvalue_1e-2_peak_121129	50	.	4.13052	5.09083	2.51101	52
chr5	65603594	65604089	L1-3_CUX2_pvalue_1e-2_peak_121130	117	.	7.64951	11.71906	8.21172	115
chr5	65629252	65629325	L1-3_CUX2_pvalue_1e-2_peak_121132	45	.	3.42495	4.53818	2.07932	40
chr5	65635675	65636083	L1-3_CUX2_pvalue_1e-2_peak_121134	130	.	8.28001	13.04990	9.37368	275
chr5	65642949	65643022	L1-3_CUX2_pvalue_1e-2_peak_121136	37	.	3.16756	3.79261	1.46139	39
chr5	65644403	65644743	L1-3_CUX2_pvalue_1e-2_peak_121137	51	.	3.98248	5.13441	2.54804	53
chr5	65652572	65652919	L1-3_CUX2_pvalue_1e-2_peak_121138	58	.	4.49169	5.82547	3.13894	158
chr5	65654218	65654407	L1-3_CUX2_pvalue_1e-2_peak_121140	44	.	3.70261	4.48264	2.03408	166
chr5	65709591	65709664	L1-3_CUX2_pvalue_1e-2_peak_121142	41	.	3.30115	4.15062	1.76081	36
chr5	65709909	65710132	L1-3_CUX2_pvalue_1e-2_peak_121143	69	.	4.95172	6.98166	4.11562	83
chr5	65836009	65836265	L1-3_CUX2_pvalue_1e-2_peak_121144	115	.	7.38310	11.58128	8.09367	153
chr5	65863546	65863847	L1-3_CUX2_pvalue_1e-2_peak_121145	46	.	3.44664	4.61338	2.09867	38
chr5	65876342	65876700	L1-3_CUX2_pvalue_1e-2_peak_121147	52	.	4.02933	5.25693	2.65280	290
chr5	65878176	65878631	L1-3_CUX2_pvalue_1e-2_peak_121148	51	.	4.17246	5.17088	2.58059	233
chr5	65881983	65882655	L1-3_CUX2_pvalue_1e-2_peak_121149	65	.	4.94315	6.52570	3.72136	56
chr5	65891788	65893052	L1-3_CUX2_pvalue_1e-2_peak_121151a	120	.	7.18494	12.01080	8.46963	415
chr5	65891788	65893052	L1-3_CUX2_pvalue_1e-2_peak_121151b	56	.	4.29594	5.63079	2.97214	678
chr5	65891788	65893052	L1-3_CUX2_pvalue_1e-2_peak_121151c	46	.	3.79219	4.66975	2.14646	904
chr5	65891788	65893052	L1-3_CUX2_pvalue_1e-2_peak_121151d	55	.	4.26621	5.58467	2.93516	1050
chr5	65893418	65893525	L1-3_CUX2_pvalue_1e-2_peak_121152	65	.	4.74023	6.54425	3.73807	45
chr5	65907437	65908330	L1-3_CUX2_pvalue_1e-2_peak_121156	66	.	4.99465	6.62877	3.81160	549
chr5	65915009	65915082	L1-3_CUX2_pvalue_1e-2_peak_121157	36	.	3.11357	3.66110	1.35133	35
chr5	65916917	65917291	L1-3_CUX2_pvalue_1e-2_peak_121160	48	.	3.86997	4.85757	2.30969	305
chr5	65924548	65924844	L1-3_CUX2_pvalue_1e-2_peak_121162	73	.	5.36065	7.33802	4.42479	152
chr5	65925045	65925579	L1-3_CUX2_pvalue_1e-2_peak_121163a	51	.	4.16940	5.13652	2.54942	55
chr5	65925045	65925579	L1-3_CUX2_pvalue_1e-2_peak_121163b	85	.	5.95628	8.50903	5.42764	250
chr5	65925045	65925579	L1-3_CUX2_pvalue_1e-2_peak_121163c	73	.	5.36065	7.33802	4.42479	418
chr5	65950255	65950328	L1-3_CUX2_pvalue_1e-2_peak_121165	36	.	3.27740	3.66490	1.35365	33
chr5	65950631	65950758	L1-3_CUX2_pvalue_1e-2_peak_121166	60	.	4.67789	6.01958	3.30224	77
chr5	65954625	65954713	L1-3_CUX2_pvalue_1e-2_peak_121169	63	.	4.84329	6.33054	3.55206	49
chr5	65964377	65965532	L1-3_CUX2_pvalue_1e-2_peak_121170	125	.	7.91525	12.55147	8.94042	525
chr5	65973516	65973589	L1-3_CUX2_pvalue_1e-2_peak_121171	46	.	3.44664	4.61338	2.09867	47
chr5	65993967	65994633	L1-3_CUX2_pvalue_1e-2_peak_121172	58	.	4.22833	5.83877	3.14872	394
chr5	66009925	66010044	L1-3_CUX2_pvalue_1e-2_peak_121173	47	.	3.80546	4.70840	2.17997	58
chr5	66013493	66014249	L1-3_CUX2_pvalue_1e-2_peak_121174	83	.	5.92417	8.38401	5.31907	368
chr5	66023957	66024985	L1-3_CUX2_pvalue_1e-2_peak_121177	81	.	5.82963	8.18180	5.14375	158
chr5	66036383	66036651	L1-3_CUX2_pvalue_1e-2_peak_121181	58	.	4.51637	5.88004	3.18503	64
chr5	66037874	66038202	L1-3_CUX2_pvalue_1e-2_peak_121182	58	.	4.49169	5.82547	3.13894	28
chr5	66053233	66053406	L1-3_CUX2_pvalue_1e-2_peak_121184	53	.	4.05318	5.32112	2.70850	35
chr5	66103499	66104045	L1-3_CUX2_pvalue_1e-2_peak_121186	75	.	5.41796	7.55548	4.61051	252
chr5	66124116	66124876	L1-3_CUX2_pvalue_1e-2_peak_121188	65	.	4.77897	6.50788	3.70620	157
chr5	66243178	66243645	L1-3_CUX2_pvalue_1e-2_peak_121191	77	.	5.51138	7.78420	4.79796	204
chr5	66254416	66254757	L1-3_CUX2_pvalue_1e-2_peak_121192	75	.	5.53518	7.58777	4.63701	282
chr5	66255191	66255336	L1-3_CUX2_pvalue_1e-2_peak_121193	51	.	4.15139	5.13051	2.54702	72
chr5	66255696	66256330	L1-3_CUX2_pvalue_1e-2_peak_121194	51	.	4.15139	5.13051	2.54702	141
chr5	66283109	66283217	L1-3_CUX2_pvalue_1e-2_peak_121197	73	.	5.07400	7.35758	4.43923	61
chr5	66299645	66300587	L1-3_CUX2_pvalue_1e-2_peak_121198a	65	.	4.95909	6.54059	3.73480	369
chr5	66299645	66300587	L1-3_CUX2_pvalue_1e-2_peak_121198b	101	.	6.81875	10.18116	6.87779	514
chr5	66311422	66312262	L1-3_CUX2_pvalue_1e-2_peak_121199	48	.	3.86997	4.85757	2.30969	590
chr5	66317428	66317501	L1-3_CUX2_pvalue_1e-2_peak_121201	43	.	3.38266	4.39837	1.96485	32
chr5	66336215	66336288	L1-3_CUX2_pvalue_1e-2_peak_121202	40	.	3.26184	4.03980	1.66851	32
chr5	66338061	66338291	L1-3_CUX2_pvalue_1e-2_peak_121203	51	.	3.98248	5.13441	2.54804	182
chr5	66338590	66338869	L1-3_CUX2_pvalue_1e-2_peak_121204	64	.	4.75135	6.43718	3.64398	208
chr5	66396301	66396415	L1-3_CUX2_pvalue_1e-2_peak_121209	80	.	5.60808	8.03297	5.01392	58
chr5	66396748	66397191	L1-3_CUX2_pvalue_1e-2_peak_121210	52	.	4.02933	5.25693	2.65280	53
chr5	66419750	66420245	L1-3_CUX2_pvalue_1e-2_peak_121211	161	.	9.67040	16.19480	12.10829	120
chr5	66447178	66447251	L1-3_CUX2_pvalue_1e-2_peak_121212	46	.	3.44664	4.61338	2.09867	35
chr5	66452583	66452700	L1-3_CUX2_pvalue_1e-2_peak_121213	76	.	5.16995	7.68331	4.71147	64
chr5	66458335	66458464	L1-3_CUX2_pvalue_1e-2_peak_121214	36	.	3.11357	3.66110	1.35133	58
chr5	66461912	66462313	L1-3_CUX2_pvalue_1e-2_peak_121217	61	.	4.61787	6.11180	3.36069	62
chr5	66478291	66478677	L1-3_CUX2_pvalue_1e-2_peak_121218	67	.	4.86381	6.73327	3.90200	337
chr5	66482981	66483218	L1-3_CUX2_pvalue_1e-2_peak_121219	48	.	3.86997	4.85757	2.30969	169
chr5	66486521	66486767	L1-3_CUX2_pvalue_1e-2_peak_121220	42	.	3.32116	4.20906	1.80865	207
chr5	66495878	66495951	L1-3_CUX2_pvalue_1e-2_peak_121221	46	.	3.44664	4.61338	2.09867	30
chr5	66506398	66506954	L1-3_CUX2_pvalue_1e-2_peak_121223	45	.	3.74308	4.56981	2.09867	401
chr5	66509642	66510171	L1-3_CUX2_pvalue_1e-2_peak_121224	73	.	5.32765	7.34391	4.42872	442
chr5	66541690	66542287	L1-3_CUX2_pvalue_1e-2_peak_121225	57	.	4.20239	5.75623	3.07922	415
chr5	66581383	66581479	L1-3_CUX2_pvalue_1e-2_peak_121227	42	.	3.59159	4.21970	1.81875	39
chr5	66583323	66584018	L1-3_CUX2_pvalue_1e-2_peak_121228a	74	.	5.14307	7.43186	4.50407	278
chr5	66583323	66584018	L1-3_CUX2_pvalue_1e-2_peak_121228b	151	.	8.35887	15.16451	11.21329	522
chr5	66583323	66584018	L1-3_CUX2_pvalue_1e-2_peak_121228c	74	.	5.12558	7.40422	4.48209	633
chr5	66588056	66588197	L1-3_CUX2_pvalue_1e-2_peak_121229	48	.	3.90016	4.83535	2.29131	58
chr5	66592767	66592935	L1-3_CUX2_pvalue_1e-2_peak_121231	43	.	3.71932	4.35869	1.93315	137
chr5	66597018	66597424	L1-3_CUX2_pvalue_1e-2_peak_121232	41	.	3.58938	4.14312	1.75741	264
chr5	66600467	66601010	L1-3_CUX2_pvalue_1e-2_peak_121233	161	.	9.64754	16.18011	12.09629	359
chr5	66611016	66611299	L1-3_CUX2_pvalue_1e-2_peak_121234	61	.	4.30812	6.10846	3.36069	219
chr5	66649408	66649645	L1-3_CUX2_pvalue_1e-2_peak_121237	75	.	5.50425	7.58169	4.63250	111
chr5	66654129	66654384	L1-3_CUX2_pvalue_1e-2_peak_121239	63	.	4.84937	6.35369	3.57378	57
chr5	66662129	66663071	L1-3_CUX2_pvalue_1e-2_peak_121241a	104	.	6.82128	10.41976	7.08496	90
chr5	66662129	66663071	L1-3_CUX2_pvalue_1e-2_peak_121241b	48	.	3.96264	4.80051	2.26169	662
chr5	66751397	66751781	L1-3_CUX2_pvalue_1e-2_peak_121242	61	.	4.30829	6.10909	3.36069	224
chr5	66792766	66792839	L1-3_CUX2_pvalue_1e-2_peak_121243	46	.	3.44664	4.61338	2.09867	35
chr5	66805792	66806084	L1-3_CUX2_pvalue_1e-2_peak_121244	57	.	4.20239	5.75623	3.07922	222
chr5	66813164	66813342	L1-3_CUX2_pvalue_1e-2_peak_121245	46	.	3.89560	4.66210	2.13920	19
chr5	66816190	66816650	L1-3_CUX2_pvalue_1e-2_peak_121246	45	.	3.82312	4.53568	2.07932	59
chr5	66817575	66817867	L1-3_CUX2_pvalue_1e-2_peak_121247	46	.	3.87722	4.62981	2.11167	249
chr5	66826241	66826647	L1-3_CUX2_pvalue_1e-2_peak_121248	89	.	6.19195	8.99500	5.84964	342
chr5	66826836	66827057	L1-3_CUX2_pvalue_1e-2_peak_121249	48	.	3.86997	4.85757	2.30969	72
chr5	66871592	66871786	L1-3_CUX2_pvalue_1e-2_peak_121252	46	.	3.44664	4.61338	2.09867	27
chr5	66909473	66909548	L1-3_CUX2_pvalue_1e-2_peak_121253	46	.	3.44664	4.61338	2.09867	30
chr5	66915252	66915330	L1-3_CUX2_pvalue_1e-2_peak_121254	53	.	4.05318	5.32112	2.70850	39
chr5	66916993	66917066	L1-3_CUX2_pvalue_1e-2_peak_121256	39	.	3.22347	3.93622	1.58154	29
chr5	67020500	67020890	L1-3_CUX2_pvalue_1e-2_peak_121258	41	.	3.58938	4.14312	1.75741	312
chr5	67024112	67024977	L1-3_CUX2_pvalue_1e-2_peak_121259	95	.	6.43990	9.53135	6.31150	510
chr5	67093308	67093388	L1-3_CUX2_pvalue_1e-2_peak_121260	44	.	3.40368	4.46677	2.02171	36
chr5	67100837	67101046	L1-3_CUX2_pvalue_1e-2_peak_121261	36	.	3.09598	3.61963	1.31548	12
chr5	67103391	67103911	L1-3_CUX2_pvalue_1e-2_peak_121262	62	.	4.67035	6.23671	3.47100	57
chr5	67151523	67151596	L1-3_CUX2_pvalue_1e-2_peak_121263	46	.	3.44664	4.61338	2.09867	33
chr5	67171520	67171898	L1-3_CUX2_pvalue_1e-2_peak_121264	61	.	4.30829	6.10909	3.36069	291
chr5	67238176	67238249	L1-3_CUX2_pvalue_1e-2_peak_121265	46	.	3.44664	4.61338	2.09867	40
chr5	67295013	67295258	L1-3_CUX2_pvalue_1e-2_peak_121267a	81	.	5.64107	8.12096	5.09080	51
chr5	67295013	67295258	L1-3_CUX2_pvalue_1e-2_peak_121267b	66	.	4.83520	6.65579	3.83453	156
chr5	67323431	67323724	L1-3_CUX2_pvalue_1e-2_peak_121270	43	.	3.62424	4.31930	1.90275	127
chr5	67324145	67324640	L1-3_CUX2_pvalue_1e-2_peak_121271	55	.	4.37222	5.57009	2.92088	224
chr5	67382759	67383215	L1-3_CUX2_pvalue_1e-2_peak_121272a	61	.	4.64396	6.17345	3.41578	63
chr5	67382759	67383215	L1-3_CUX2_pvalue_1e-2_peak_121272b	75	.	5.41796	7.55548	4.61051	323
chr5	67483268	67484106	L1-3_CUX2_pvalue_1e-2_peak_121274	57	.	4.44313	5.71997	3.04882	404
chr5	67484582	67485068	L1-3_CUX2_pvalue_1e-2_peak_121275	44	.	3.68270	4.44048	2.00164	451
chr5	67485417	67485926	L1-3_CUX2_pvalue_1e-2_peak_121276	44	.	3.68270	4.44048	2.00164	43
chr5	67510891	67511942	L1-3_CUX2_pvalue_1e-2_peak_121278a	89	.	5.54302	8.98820	5.84475	290
chr5	67510891	67511942	L1-3_CUX2_pvalue_1e-2_peak_121278b	53	.	3.95930	5.32372	2.71005	403
chr5	67510891	67511942	L1-3_CUX2_pvalue_1e-2_peak_121278c	176	.	8.71046	17.64733	13.36551	600
chr5	67510891	67511942	L1-3_CUX2_pvalue_1e-2_peak_121278d	249	.	11.08603	24.98618	19.63146	706
chr5	67519610	67520096	L1-3_CUX2_pvalue_1e-2_peak_121280	88	.	6.22708	8.89558	5.76380	284
chr5	67525210	67525401	L1-3_CUX2_pvalue_1e-2_peak_121282	41	.	3.54912	4.16884	1.77630	120
chr5	67548629	67548771	L1-3_CUX2_pvalue_1e-2_peak_121287	42	.	3.32116	4.20906	1.80865	71
chr5	67556845	67557336	L1-3_CUX2_pvalue_1e-2_peak_121290	44	.	3.68270	4.44048	2.00164	53
chr5	67557573	67557761	L1-3_CUX2_pvalue_1e-2_peak_121291	44	.	3.68270	4.44048	2.00164	69
chr5	67564654	67564864	L1-3_CUX2_pvalue_1e-2_peak_121292	36	.	3.09598	3.61963	1.31548	152
chr5	67583981	67584510	L1-3_CUX2_pvalue_1e-2_peak_121296	111	.	6.67171	11.17875	7.74352	442
chr5	67584693	67584988	L1-3_CUX2_pvalue_1e-2_peak_121297	43	.	3.55824	4.31331	1.89869	44
chr5	67586203	67586563	L1-3_CUX2_pvalue_1e-2_peak_121298	109	.	6.54422	10.97183	7.56598	281
chr5	67595377	67595450	L1-3_CUX2_pvalue_1e-2_peak_121300	38	.	3.32969	3.82182	1.48824	33
chr5	67596151	67596473	L1-3_CUX2_pvalue_1e-2_peak_121301	76	.	5.26896	7.63099	4.67534	260
chr5	67596796	67596903	L1-3_CUX2_pvalue_1e-2_peak_121302	39	.	3.40053	3.92871	1.57922	69
chr5	67600196	67600599	L1-3_CUX2_pvalue_1e-2_peak_121303	41	.	3.60512	4.16891	1.77630	260
chr5	67639335	67639598	L1-3_CUX2_pvalue_1e-2_peak_121304a	76	.	5.52893	7.62404	4.67118	48
chr5	67639335	67639598	L1-3_CUX2_pvalue_1e-2_peak_121304b	126	.	7.98624	12.67539	9.04824	144
chr5	67640379	67641188	L1-3_CUX2_pvalue_1e-2_peak_121305a	64	.	4.89267	6.42707	3.63674	168
chr5	67640379	67641188	L1-3_CUX2_pvalue_1e-2_peak_121305b	111	.	7.27405	11.18776	7.75064	507
chr5	67649349	67649772	L1-3_CUX2_pvalue_1e-2_peak_121306	75	.	5.13743	7.56943	4.62210	70
chr5	67698848	67699434	L1-3_CUX2_pvalue_1e-2_peak_121307	108	.	7.17594	10.81983	7.43294	168
chr5	67715018	67715305	L1-3_CUX2_pvalue_1e-2_peak_121310	117	.	7.64951	11.71906	8.21172	219
chr5	67724066	67724945	L1-3_CUX2_pvalue_1e-2_peak_121311a	73	.	5.24879	7.34843	4.43279	50
chr5	67724066	67724945	L1-3_CUX2_pvalue_1e-2_peak_121311b	84	.	5.75163	8.40076	5.33437	136
chr5	67724066	67724945	L1-3_CUX2_pvalue_1e-2_peak_121311c	130	.	7.84314	13.08389	9.40236	461
chr5	67724066	67724945	L1-3_CUX2_pvalue_1e-2_peak_121311d	52	.	4.19903	5.29917	2.69009	713
chr5	67729876	67730583	L1-3_CUX2_pvalue_1e-2_peak_121312	61	.	4.64396	6.17345	3.41578	275
chr5	67737265	67737912	L1-3_CUX2_pvalue_1e-2_peak_121313	41	.	3.30115	4.15062	1.76081	515
chr5	67771255	67771612	L1-3_CUX2_pvalue_1e-2_peak_121318	59	.	4.63269	5.93696	3.23141	153
chr5	67777906	67778442	L1-3_CUX2_pvalue_1e-2_peak_121320a	60	.	4.53286	6.00025	3.28823	54
chr5	67777906	67778442	L1-3_CUX2_pvalue_1e-2_peak_121320b	113	.	7.02529	11.38591	7.92357	284
chr5	67777906	67778442	L1-3_CUX2_pvalue_1e-2_peak_121320c	102	.	6.54747	10.27320	6.95868	411
chr5	67785331	67785787	L1-3_CUX2_pvalue_1e-2_peak_121321	63	.	4.72404	6.36848	3.58540	257
chr5	67799584	67800521	L1-3_CUX2_pvalue_1e-2_peak_121322a	159	.	9.51354	15.93680	11.88455	66
chr5	67799584	67800521	L1-3_CUX2_pvalue_1e-2_peak_121322b	67	.	5.07389	6.73982	3.90547	809
chr5	67817468	67817946	L1-3_CUX2_pvalue_1e-2_peak_121323	50	.	3.93670	5.01899	2.44908	247
chr5	67818698	67818906	L1-3_CUX2_pvalue_1e-2_peak_121324	51	.	4.00577	5.19473	2.60070	64
chr5	67828992	67829475	L1-3_CUX2_pvalue_1e-2_peak_121325a	65	.	4.98163	6.57940	3.76805	135
chr5	67828992	67829475	L1-3_CUX2_pvalue_1e-2_peak_121325b	43	.	3.73622	4.38721	1.95985	401
chr5	67829792	67830530	L1-3_CUX2_pvalue_1e-2_peak_121326a	77	.	5.57897	7.71034	4.73270	274
chr5	67829792	67830530	L1-3_CUX2_pvalue_1e-2_peak_121326b	54	.	4.35893	5.45487	2.82252	683
chr5	67969194	67969267	L1-3_CUX2_pvalue_1e-2_peak_121329	40	.	3.26184	4.03980	1.66851	35
chr5	67969523	67969596	L1-3_CUX2_pvalue_1e-2_peak_121330	40	.	3.26184	4.03980	1.66851	36
chr5	67971043	67971116	L1-3_CUX2_pvalue_1e-2_peak_121331	40	.	3.28138	4.09424	1.71428	35
chr5	67978818	67978994	L1-3_CUX2_pvalue_1e-2_peak_121332	43	.	3.66300	4.39923	1.96485	109
chr5	67979250	67979803	L1-3_CUX2_pvalue_1e-2_peak_121333	126	.	8.10194	12.65468	9.03029	336
chr5	67985085	67985379	L1-3_CUX2_pvalue_1e-2_peak_121334	68	.	4.89277	6.81329	3.97057	99
chr5	68003565	68003709	L1-3_CUX2_pvalue_1e-2_peak_121335	43	.	3.67415	4.34694	1.92399	115
chr5	68003932	68004304	L1-3_CUX2_pvalue_1e-2_peak_121336	52	.	4.18301	5.27405	2.66831	29
chr5	68004745	68004919	L1-3_CUX2_pvalue_1e-2_peak_121337	71	.	5.13084	7.16038	4.27133	47
chr5	68007086	68007459	L1-3_CUX2_pvalue_1e-2_peak_121338	68	.	4.94560	6.86712	4.01752	53
chr5	68017281	68017610	L1-3_CUX2_pvalue_1e-2_peak_121340	43	.	3.62424	4.31930	1.90275	270
chr5	68025611	68026054	L1-3_CUX2_pvalue_1e-2_peak_121341	53	.	4.23146	5.35009	2.73358	130
chr5	68026483	68026876	L1-3_CUX2_pvalue_1e-2_peak_121342	135	.	8.15439	13.59745	9.85019	232
chr5	68033165	68034130	L1-3_CUX2_pvalue_1e-2_peak_121344	93	.	6.46204	9.39162	6.18914	301
chr5	68041069	68041708	L1-3_CUX2_pvalue_1e-2_peak_121345	50	.	4.10987	5.05183	2.47843	384
chr5	68047250	68048124	L1-3_CUX2_pvalue_1e-2_peak_121348	122	.	7.86576	12.24287	8.67111	440
chr5	68053331	68053592	L1-3_CUX2_pvalue_1e-2_peak_121349	46	.	3.44664	4.61338	2.09867	226
chr5	68054612	68054685	L1-3_CUX2_pvalue_1e-2_peak_121350	46	.	3.44664	4.61338	2.09867	55
chr5	68062745	68063521	L1-3_CUX2_pvalue_1e-2_peak_121353	70	.	5.21182	7.08455	4.20499	48
chr5	68072420	68072520	L1-3_CUX2_pvalue_1e-2_peak_121355	46	.	3.44664	4.61338	2.09867	52
chr5	68089534	68090567	L1-3_CUX2_pvalue_1e-2_peak_121356	49	.	3.89196	4.90993	2.35460	207
chr5	68096979	68097052	L1-3_CUX2_pvalue_1e-2_peak_121358	46	.	3.44664	4.61338	2.09867	38
chr5	68113509	68113958	L1-3_CUX2_pvalue_1e-2_peak_121359a	70	.	5.24384	7.04257	4.16911	58
chr5	68113509	68113958	L1-3_CUX2_pvalue_1e-2_peak_121359b	83	.	5.92768	8.33063	5.27259	327
chr5	68114182	68114569	L1-3_CUX2_pvalue_1e-2_peak_121360	82	.	5.89932	8.27880	5.22872	244
chr5	68127758	68128744	L1-3_CUX2_pvalue_1e-2_peak_121361	46	.	3.87722	4.62981	2.11167	725
chr5	68130890	68131226	L1-3_CUX2_pvalue_1e-2_peak_121362	81	.	5.81583	8.12776	5.09585	88
chr5	68141118	68141372	L1-3_CUX2_pvalue_1e-2_peak_121363	43	.	3.36191	4.33276	1.91026	45
chr5	68158683	68158756	L1-3_CUX2_pvalue_1e-2_peak_121364	46	.	3.44664	4.61338	2.09867	35
chr5	68205930	68206168	L1-3_CUX2_pvalue_1e-2_peak_121365	61	.	4.30829	6.10909	3.36069	60
chr5	68243939	68244099	L1-3_CUX2_pvalue_1e-2_peak_121369	49	.	3.95648	4.92209	2.36636	67
chr5	68244895	68245695	L1-3_CUX2_pvalue_1e-2_peak_121370a	69	.	4.99975	6.95262	4.09293	333
chr5	68244895	68245695	L1-3_CUX2_pvalue_1e-2_peak_121370b	78	.	5.40116	7.84068	4.84885	461
chr5	68245931	68246329	L1-3_CUX2_pvalue_1e-2_peak_121371	77	.	5.36271	7.77963	4.79581	291
chr5	68250329	68250545	L1-3_CUX2_pvalue_1e-2_peak_121373	45	.	3.85902	4.59799	2.09867	41
chr5	68257009	68257090	L1-3_CUX2_pvalue_1e-2_peak_121375	43	.	3.64352	4.35885	1.93315	39
chr5	68258629	68259030	L1-3_CUX2_pvalue_1e-2_peak_121376a	92	.	6.38842	9.21565	6.04169	67
chr5	68258629	68259030	L1-3_CUX2_pvalue_1e-2_peak_121376b	78	.	5.67859	7.87088	4.87285	286
chr5	68261917	68262344	L1-3_CUX2_pvalue_1e-2_peak_121377	49	.	4.06918	4.97578	2.41215	243
chr5	68266709	68266888	L1-3_CUX2_pvalue_1e-2_peak_121379	48	.	3.86997	4.85757	2.30969	72
chr5	68289833	68290088	L1-3_CUX2_pvalue_1e-2_peak_121382	44	.	3.68270	4.44048	2.00164	224
chr5	68290362	68290866	L1-3_CUX2_pvalue_1e-2_peak_121383	44	.	3.70261	4.48264	2.03408	124
chr5	68302013	68302305	L1-3_CUX2_pvalue_1e-2_peak_121384a	74	.	5.28933	7.41332	4.48841	50
chr5	68302013	68302305	L1-3_CUX2_pvalue_1e-2_peak_121384b	108	.	6.92964	10.89423	7.49686	142
chr5	68302824	68303876	L1-3_CUX2_pvalue_1e-2_peak_121385a	84	.	5.79588	8.47204	5.39644	302
chr5	68302824	68303876	L1-3_CUX2_pvalue_1e-2_peak_121385b	73	.	5.26898	7.38073	4.45914	420
chr5	68302824	68303876	L1-3_CUX2_pvalue_1e-2_peak_121385c	53	.	4.23146	5.35009	2.73358	937
chr5	68338929	68339002	L1-3_CUX2_pvalue_1e-2_peak_121386	44	.	3.40368	4.46677	2.02171	34
chr5	68343952	68344302	L1-3_CUX2_pvalue_1e-2_peak_121388	122	.	7.61099	12.27967	8.70435	285
chr5	68389614	68390007	L1-3_CUX2_pvalue_1e-2_peak_121389	293	.	14.69897	29.34329	23.27915	157
chr5	68462571	68463190	L1-3_CUX2_pvalue_1e-2_peak_121391	197	.	11.25083	19.71735	15.14339	318
chr5	68484884	68485475	L1-3_CUX2_pvalue_1e-2_peak_121392	177	.	10.48061	17.71130	13.42144	495
chr5	68513205	68514228	L1-3_CUX2_pvalue_1e-2_peak_121393	95	.	6.55480	9.56030	6.33651	395
chr5	68530147	68530921	L1-3_CUX2_pvalue_1e-2_peak_121394a	137	.	8.44900	13.76043	9.99269	280
chr5	68530147	68530921	L1-3_CUX2_pvalue_1e-2_peak_121394b	166	.	9.74184	16.65803	12.50771	583
chr5	68550406	68550695	L1-3_CUX2_pvalue_1e-2_peak_121395a	87	.	5.84746	8.71442	5.60689	68
chr5	68550406	68550695	L1-3_CUX2_pvalue_1e-2_peak_121395b	87	.	5.84746	8.71442	5.60689	226
chr5	68561818	68561939	L1-3_CUX2_pvalue_1e-2_peak_121397	51	.	4.17246	5.17088	2.58059	68
chr5	68566211	68567513	L1-3_CUX2_pvalue_1e-2_peak_121398	51	.	4.15139	5.13051	2.54702	239
chr5	68628538	68628641	L1-3_CUX2_pvalue_1e-2_peak_121400	41	.	3.30115	4.15062	1.76081	70
chr5	68630519	68630855	L1-3_CUX2_pvalue_1e-2_peak_121401	68	.	4.92207	6.89603	4.04328	265
chr5	68664607	68666153	L1-3_CUX2_pvalue_1e-2_peak_121403a	84	.	5.90493	8.42236	5.35313	519
chr5	68664607	68666153	L1-3_CUX2_pvalue_1e-2_peak_121403b	134	.	8.26690	13.44645	9.71908	833
chr5	68664607	68666153	L1-3_CUX2_pvalue_1e-2_peak_121403c	84	.	5.90493	8.42236	5.35313	1075
chr5	68745990	68746179	L1-3_CUX2_pvalue_1e-2_peak_121406	46	.	3.44664	4.61338	2.09867	127
chr5	68817049	68817279	L1-3_CUX2_pvalue_1e-2_peak_121408	76	.	5.16995	7.68331	4.71147	118
chr5	68827494	68827567	L1-3_CUX2_pvalue_1e-2_peak_121409	46	.	3.44664	4.61338	2.09867	53
chr5	68855775	68855848	L1-3_CUX2_pvalue_1e-2_peak_121410	46	.	3.44664	4.61338	2.09867	35
chr5	68856059	68856204	L1-3_CUX2_pvalue_1e-2_peak_121411	61	.	4.30829	6.10909	3.36069	93
chr5	69697267	69697421	L1-3_CUX2_pvalue_1e-2_peak_121412	61	.	4.30829	6.10909	3.36069	123
chr5	70730778	70730895	L1-3_CUX2_pvalue_1e-2_peak_121414	93	.	6.03161	9.32406	6.13114	62
chr5	70746296	70746444	L1-3_CUX2_pvalue_1e-2_peak_121418	45	.	3.80542	4.50517	2.05499	56
chr5	70751050	70752129	L1-3_CUX2_pvalue_1e-2_peak_121420a	99	.	6.52351	9.92783	6.65650	391
chr5	70751050	70752129	L1-3_CUX2_pvalue_1e-2_peak_121420b	195	.	10.71147	19.52010	14.97435	729
chr5	70829018	70829202	L1-3_CUX2_pvalue_1e-2_peak_121422	45	.	3.42495	4.53818	2.07932	120
chr5	70882539	70883433	L1-3_CUX2_pvalue_1e-2_peak_121423	238	.	13.18681	23.83517	18.65322	560
chr5	70897419	70897626	L1-3_CUX2_pvalue_1e-2_peak_121424	110	.	6.89327	11.02251	7.60665	61
chr5	71014908	71014981	L1-3_CUX2_pvalue_1e-2_peak_121428	46	.	3.44664	4.61338	2.09867	35
chr5	71053500	71054088	L1-3_CUX2_pvalue_1e-2_peak_121429	75	.	5.13743	7.56943	4.62210	457
chr5	71064232	71064305	L1-3_CUX2_pvalue_1e-2_peak_121430	40	.	3.28138	4.09424	1.71428	33
chr5	71065026	71065491	L1-3_CUX2_pvalue_1e-2_peak_121431	51	.	4.00577	5.19473	2.60070	123
chr5	71074673	71074834	L1-3_CUX2_pvalue_1e-2_peak_121432	71	.	5.24031	7.14717	4.25957	79
chr5	71078681	71079485	L1-3_CUX2_pvalue_1e-2_peak_121433a	77	.	5.47988	7.70589	4.72926	58
chr5	71078681	71079485	L1-3_CUX2_pvalue_1e-2_peak_121433b	77	.	5.47988	7.70589	4.72926	309
chr5	71126429	71126786	L1-3_CUX2_pvalue_1e-2_peak_121434	46	.	3.44664	4.61338	2.09867	220
chr5	71132819	71133600	L1-3_CUX2_pvalue_1e-2_peak_121435	64	.	4.75135	6.43718	3.64398	571
chr5	71146778	71146998	L1-3_CUX2_pvalue_1e-2_peak_121436	170	.	9.96347	17.03646	12.83570	78
chr5	71160799	71161604	L1-3_CUX2_pvalue_1e-2_peak_121437a	132	.	8.12678	13.20748	9.50988	333
chr5	71160799	71161604	L1-3_CUX2_pvalue_1e-2_peak_121437b	108	.	7.05550	10.81359	7.42794	485
chr5	71160799	71161604	L1-3_CUX2_pvalue_1e-2_peak_121437c	61	.	4.70367	6.11022	3.36069	622
chr5	71234925	71234998	L1-3_CUX2_pvalue_1e-2_peak_121438	46	.	3.44664	4.61338	2.09867	46
chr5	71235661	71235746	L1-3_CUX2_pvalue_1e-2_peak_121440	46	.	3.44664	4.61338	2.09867	42
chr5	71265489	71265562	L1-3_CUX2_pvalue_1e-2_peak_121441	46	.	3.44664	4.61338	2.09867	33
chr5	71283736	71283809	L1-3_CUX2_pvalue_1e-2_peak_121442	46	.	3.44664	4.61338	2.09867	33
chr5	71309833	71310432	L1-3_CUX2_pvalue_1e-2_peak_121443	73	.	5.38406	7.37745	4.45716	350
chr5	71310638	71311208	L1-3_CUX2_pvalue_1e-2_peak_121444a	62	.	4.78583	6.24690	3.47865	43
chr5	71310638	71311208	L1-3_CUX2_pvalue_1e-2_peak_121444b	74	.	5.43150	7.45768	4.52803	431
chr5	71332790	71333032	L1-3_CUX2_pvalue_1e-2_peak_121445	46	.	3.44664	4.61338	2.09867	203
chr5	71389117	71389356	L1-3_CUX2_pvalue_1e-2_peak_121446	75	.	5.13743	7.56943	4.62210	169
chr5	71402994	71403449	L1-3_CUX2_pvalue_1e-2_peak_121447	142	.	8.33420	14.27691	10.44402	254
chr5	71404121	71404246	L1-3_CUX2_pvalue_1e-2_peak_121448	93	.	6.18015	9.36989	6.16923	52
chr5	71419213	71419310	L1-3_CUX2_pvalue_1e-2_peak_121452	44	.	3.70261	4.48264	2.03408	46
chr5	71419781	71419890	L1-3_CUX2_pvalue_1e-2_peak_121453	44	.	3.70261	4.48264	2.03408	53
chr5	71438682	71439057	L1-3_CUX2_pvalue_1e-2_peak_121454	42	.	3.58629	4.24258	1.83847	334
chr5	71440327	71440811	L1-3_CUX2_pvalue_1e-2_peak_121455	49	.	4.06918	4.97578	2.41215	421
chr5	71445549	71445933	L1-3_CUX2_pvalue_1e-2_peak_121456	40	.	3.49479	4.06336	1.68910	24
chr5	71452472	71453117	L1-3_CUX2_pvalue_1e-2_peak_121458	55	.	4.34909	5.52219	2.88193	447
chr5	71462083	71463062	L1-3_CUX2_pvalue_1e-2_peak_121461	57	.	4.46728	5.77213	3.09239	676
chr5	71474599	71474672	L1-3_CUX2_pvalue_1e-2_peak_121462	39	.	3.24254	3.98716	1.62484	38
chr5	71475918	71475991	L1-3_CUX2_pvalue_1e-2_peak_121463	38	.	3.20461	3.88688	1.54091	46
chr5	71481281	71481354	L1-3_CUX2_pvalue_1e-2_peak_121464	40	.	3.28138	4.09424	1.71428	61
chr5	71486943	71487579	L1-3_CUX2_pvalue_1e-2_peak_121465	89	.	6.15716	8.91201	5.77751	427
chr5	71501571	71501695	L1-3_CUX2_pvalue_1e-2_peak_121467	75	.	5.13743	7.56943	4.62210	58
chr5	71564342	71564522	L1-3_CUX2_pvalue_1e-2_peak_121471	82	.	5.67445	8.21174	5.17055	59
chr5	71564784	71565117	L1-3_CUX2_pvalue_1e-2_peak_121472	83	.	5.70823	8.30550	5.25195	115
chr5	71576499	71576819	L1-3_CUX2_pvalue_1e-2_peak_121473	46	.	3.44664	4.61338	2.09867	262
chr5	71584824	71585239	L1-3_CUX2_pvalue_1e-2_peak_121475a	91	.	6.26272	9.16759	6.00001	48
chr5	71584824	71585239	L1-3_CUX2_pvalue_1e-2_peak_121475b	157	.	9.50269	15.75011	11.72306	314
chr5	71595470	71595755	L1-3_CUX2_pvalue_1e-2_peak_121477	46	.	3.78444	4.66110	2.13920	156
chr5	71597461	71597802	L1-3_CUX2_pvalue_1e-2_peak_121478	48	.	3.86997	4.85757	2.30969	269
chr5	71603615	71604524	L1-3_CUX2_pvalue_1e-2_peak_121479a	85	.	5.86354	8.58133	5.49299	309
chr5	71603615	71604524	L1-3_CUX2_pvalue_1e-2_peak_121479b	85	.	5.84081	8.54458	5.45986	410
chr5	71603615	71604524	L1-3_CUX2_pvalue_1e-2_peak_121479c	211	.	11.10758	21.13388	16.35530	672
chr5	71603615	71604524	L1-3_CUX2_pvalue_1e-2_peak_121479d	120	.	7.40506	12.00516	8.46449	854
chr5	71615460	71616559	L1-3_CUX2_pvalue_1e-2_peak_121481a	69	.	5.19413	6.95298	4.09293	452
chr5	71615460	71616559	L1-3_CUX2_pvalue_1e-2_peak_121481b	121	.	7.82830	12.17390	8.61079	697
chr5	71615460	71616559	L1-3_CUX2_pvalue_1e-2_peak_121481c	135	.	8.48066	13.56251	9.82089	810
chr5	71621511	71621738	L1-3_CUX2_pvalue_1e-2_peak_121482	108	.	7.12702	10.88573	7.48926	66
chr5	71621998	71622253	L1-3_CUX2_pvalue_1e-2_peak_121483	65	.	4.77897	6.50788	3.70620	41
chr5	71634607	71634768	L1-3_CUX2_pvalue_1e-2_peak_121486	46	.	3.44664	4.61338	2.09867	13
chr5	71643845	71643928	L1-3_CUX2_pvalue_1e-2_peak_121487	61	.	4.30829	6.10909	3.36069	40
chr5	71651668	71652425	L1-3_CUX2_pvalue_1e-2_peak_121488	75	.	5.53518	7.58777	4.63701	61
chr5	71662452	71662562	L1-3_CUX2_pvalue_1e-2_peak_121490	61	.	4.30829	6.10909	3.36069	56
chr5	71684658	71684747	L1-3_CUX2_pvalue_1e-2_peak_121491	46	.	3.44664	4.61338	2.09867	21
chr5	71735658	71735731	L1-3_CUX2_pvalue_1e-2_peak_121492	42	.	3.34141	4.26972	1.85968	40
chr5	71739476	71739676	L1-3_CUX2_pvalue_1e-2_peak_121494	56	.	4.15144	5.60057	2.94620	64
chr5	71774544	71774918	L1-3_CUX2_pvalue_1e-2_peak_121497	60	.	4.59207	6.05171	3.33053	332
chr5	71778524	71779047	L1-3_CUX2_pvalue_1e-2_peak_121498	47	.	3.82673	4.75687	2.22233	225
chr5	71806444	71806963	L1-3_CUX2_pvalue_1e-2_peak_121499	46	.	3.76364	4.61492	2.09867	403
chr5	71808037	71808234	L1-3_CUX2_pvalue_1e-2_peak_121501	45	.	3.74308	4.56981	2.09867	60
chr5	71815087	71815539	L1-3_CUX2_pvalue_1e-2_peak_121502	72	.	5.04286	7.25809	4.35490	130
chr5	71847889	71848214	L1-3_CUX2_pvalue_1e-2_peak_121503	63	.	4.84329	6.33054	3.55206	64
chr5	71852480	71853056	L1-3_CUX2_pvalue_1e-2_peak_121504	67	.	5.07389	6.73982	3.90547	131
chr5	71865117	71865791	L1-3_CUX2_pvalue_1e-2_peak_121506	67	.	4.86381	6.73327	3.90200	535
chr5	71895566	71896894	L1-3_CUX2_pvalue_1e-2_peak_121508	80	.	5.76826	8.05376	5.03227	404
chr5	71903875	71904011	L1-3_CUX2_pvalue_1e-2_peak_121509	40	.	3.26184	4.03980	1.66851	11
chr5	71906876	71906953	L1-3_CUX2_pvalue_1e-2_peak_121510	38	.	3.20461	3.88688	1.54091	35
chr5	71907137	71907368	L1-3_CUX2_pvalue_1e-2_peak_121511	51	.	4.00577	5.19473	2.60070	66
chr5	71920558	71921049	L1-3_CUX2_pvalue_1e-2_peak_121512	69	.	5.15578	6.96338	4.10096	418
chr5	71925827	71926342	L1-3_CUX2_pvalue_1e-2_peak_121513a	40	.	3.44947	4.00283	1.63810	107
chr5	71925827	71926342	L1-3_CUX2_pvalue_1e-2_peak_121513b	49	.	3.99980	4.98900	2.42485	275
chr5	71929076	71929948	L1-3_CUX2_pvalue_1e-2_peak_121514a	41	.	3.56488	4.17876	1.78563	43
chr5	71929076	71929948	L1-3_CUX2_pvalue_1e-2_peak_121514b	92	.	6.11122	9.25881	6.07898	523
chr5	71929076	71929948	L1-3_CUX2_pvalue_1e-2_peak_121514c	92	.	6.11122	9.25881	6.07898	623
chr5	71929076	71929948	L1-3_CUX2_pvalue_1e-2_peak_121514d	103	.	6.62049	10.39129	7.05987	806
chr5	71944333	71944889	L1-3_CUX2_pvalue_1e-2_peak_121517	70	.	5.18365	7.02331	4.15240	192
chr5	71945109	71945315	L1-3_CUX2_pvalue_1e-2_peak_121518	39	.	3.42489	3.93137	1.58050	184
chr5	71949920	71950396	L1-3_CUX2_pvalue_1e-2_peak_121519	86	.	6.05510	8.67509	5.57241	409
chr5	71957353	71957718	L1-3_CUX2_pvalue_1e-2_peak_121520	173	.	10.31156	17.33602	13.09497	78
chr5	71967168	71967464	L1-3_CUX2_pvalue_1e-2_peak_121521	76	.	5.16974	7.68256	4.71147	138
chr5	71986657	71986930	L1-3_CUX2_pvalue_1e-2_peak_121522	38	.	3.18598	3.83903	1.50015	218
chr5	71987678	71988272	L1-3_CUX2_pvalue_1e-2_peak_121523	51	.	4.00577	5.19473	2.60070	523
chr5	71993820	71994739	L1-3_CUX2_pvalue_1e-2_peak_121526	60	.	4.28119	6.01457	3.29850	286
chr5	72065868	72065963	L1-3_CUX2_pvalue_1e-2_peak_121527	45	.	3.42495	4.53818	2.07932	44
chr5	72066167	72066240	L1-3_CUX2_pvalue_1e-2_peak_121528	45	.	3.42495	4.53818	2.07932	36
chr5	72111938	72112852	L1-3_CUX2_pvalue_1e-2_peak_121530a	36	.	3.30106	3.68412	1.37201	78
chr5	72111938	72112852	L1-3_CUX2_pvalue_1e-2_peak_121530b	66	.	4.91213	6.60171	3.78794	292
chr5	72111938	72112852	L1-3_CUX2_pvalue_1e-2_peak_121530c	136	.	8.18688	13.65138	9.89765	520
chr5	72128674	72128747	L1-3_CUX2_pvalue_1e-2_peak_121531	43	.	3.38266	4.39837	1.96485	44
chr5	72134966	72135039	L1-3_CUX2_pvalue_1e-2_peak_121532	40	.	3.28138	4.09424	1.71428	61
chr5	72143909	72144281	L1-3_CUX2_pvalue_1e-2_peak_121533a	121	.	7.79120	12.10591	8.55155	138
chr5	72143909	72144281	L1-3_CUX2_pvalue_1e-2_peak_121533b	69	.	5.16963	6.90914	4.05258	322
chr5	72155001	72155114	L1-3_CUX2_pvalue_1e-2_peak_121536	44	.	3.40368	4.46677	2.02171	42
chr5	72156448	72156589	L1-3_CUX2_pvalue_1e-2_peak_121537	93	.	6.03136	9.32317	6.13114	70
chr5	72174248	72174321	L1-3_CUX2_pvalue_1e-2_peak_121538	43	.	3.36191	4.33276	1.91026	33
chr5	72180526	72181172	L1-3_CUX2_pvalue_1e-2_peak_121540	41	.	3.30115	4.15062	1.76081	421
chr5	72213505	72213628	L1-3_CUX2_pvalue_1e-2_peak_121542	44	.	3.70261	4.48264	2.03408	59
chr5	72232824	72232938	L1-3_CUX2_pvalue_1e-2_peak_121545	46	.	3.44664	4.61338	2.09867	63
chr5	72240702	72241313	L1-3_CUX2_pvalue_1e-2_peak_121546	97	.	6.48508	9.74780	6.49877	548
chr5	72251266	72252513	L1-3_CUX2_pvalue_1e-2_peak_121547a	54	.	4.37883	5.48897	2.85179	290
chr5	72251266	72252513	L1-3_CUX2_pvalue_1e-2_peak_121547b	77	.	5.62993	7.79885	4.81074	478
chr5	72251266	72252513	L1-3_CUX2_pvalue_1e-2_peak_121547c	90	.	6.25547	9.02418	5.87438	643
chr5	72416489	72416859	L1-3_CUX2_pvalue_1e-2_peak_121548	59	.	4.25459	5.92478	3.22300	186
chr5	72509567	72509807	L1-3_CUX2_pvalue_1e-2_peak_121549	39	.	3.24254	3.98716	1.62484	56
chr5	72512046	72512392	L1-3_CUX2_pvalue_1e-2_peak_121551	97	.	6.48508	9.74780	6.49877	111
chr5	72559263	72559375	L1-3_CUX2_pvalue_1e-2_peak_121552	46	.	3.44664	4.61338	2.09867	60
chr5	72570687	72571063	L1-3_CUX2_pvalue_1e-2_peak_121553	40	.	3.26184	4.03980	1.66851	172
chr5	72750462	72750542	L1-3_CUX2_pvalue_1e-2_peak_121556	61	.	4.30829	6.10909	3.36069	45
chr5	72793526	72794569	L1-3_CUX2_pvalue_1e-2_peak_121557a	125	.	8.01925	12.52908	8.92048	445
chr5	72793526	72794569	L1-3_CUX2_pvalue_1e-2_peak_121557b	97	.	6.68271	9.79705	6.54134	696
chr5	72832786	72833102	L1-3_CUX2_pvalue_1e-2_peak_121558	61	.	4.30812	6.10846	3.36069	36
chr5	72860743	72861777	L1-3_CUX2_pvalue_1e-2_peak_121559a	92	.	6.42169	9.28323	6.09918	543
chr5	72860743	72861777	L1-3_CUX2_pvalue_1e-2_peak_121559b	136	.	8.60709	13.68959	9.93230	822
chr5	72910097	72910362	L1-3_CUX2_pvalue_1e-2_peak_121560	76	.	5.16995	7.68331	4.71147	58
chr5	72921264	72922663	L1-3_CUX2_pvalue_1e-2_peak_121561	57	.	4.44313	5.71997	3.04882	699
chr5	72950531	72950832	L1-3_CUX2_pvalue_1e-2_peak_121562	107	.	6.80735	10.72482	7.34939	247
chr5	72981765	72981894	L1-3_CUX2_pvalue_1e-2_peak_121563	46	.	3.44664	4.61338	2.09867	66
chr5	72987799	72988489	L1-3_CUX2_pvalue_1e-2_peak_121564a	100	.	6.81570	10.04886	6.76163	216
chr5	72987799	72988489	L1-3_CUX2_pvalue_1e-2_peak_121564b	100	.	6.81570	10.04886	6.76163	423
chr5	73030514	73030631	L1-3_CUX2_pvalue_1e-2_peak_121565	45	.	3.42495	4.53818	2.07932	65
chr5	73198612	73199014	L1-3_CUX2_pvalue_1e-2_peak_121567	38	.	3.20461	3.88688	1.54091	137
chr5	73208077	73208335	L1-3_CUX2_pvalue_1e-2_peak_121568	65	.	4.77897	6.50788	3.70620	47
chr5	73213276	73213653	L1-3_CUX2_pvalue_1e-2_peak_121570	57	.	4.50219	5.70347	3.03500	137
chr5	73215209	73215618	L1-3_CUX2_pvalue_1e-2_peak_121572	53	.	4.31965	5.38798	2.76360	75
chr5	73218618	73219037	L1-3_CUX2_pvalue_1e-2_peak_121573	61	.	4.77099	6.19286	3.43215	235
chr5	73224434	73224553	L1-3_CUX2_pvalue_1e-2_peak_121574	60	.	4.28119	6.01457	3.29850	42
chr5	73236039	73236253	L1-3_CUX2_pvalue_1e-2_peak_121575	94	.	6.52363	9.49394	6.27776	150
chr5	73239229	73239428	L1-3_CUX2_pvalue_1e-2_peak_121576	66	.	5.05051	6.69891	3.87198	125
chr5	73242780	73243203	L1-3_CUX2_pvalue_1e-2_peak_121577	62	.	4.81895	6.28387	3.51207	374
chr5	73251162	73251817	L1-3_CUX2_pvalue_1e-2_peak_121579a	74	.	5.45554	7.49852	4.56058	112
chr5	73251162	73251817	L1-3_CUX2_pvalue_1e-2_peak_121579b	112	.	7.30638	11.24373	7.79989	393
chr5	73253557	73253835	L1-3_CUX2_pvalue_1e-2_peak_121580	87	.	6.11583	8.78147	5.66380	66
chr5	73264666	73264884	L1-3_CUX2_pvalue_1e-2_peak_121583	61	.	4.72398	6.10482	3.36069	44
chr5	73265457	73265549	L1-3_CUX2_pvalue_1e-2_peak_121584	61	.	4.77099	6.19286	3.43215	42
chr5	73272585	73273303	L1-3_CUX2_pvalue_1e-2_peak_121586a	74	.	5.38752	7.48318	4.54658	426
chr5	73272585	73273303	L1-3_CUX2_pvalue_1e-2_peak_121586b	74	.	5.38752	7.48318	4.54658	547
chr5	73322921	73323282	L1-3_CUX2_pvalue_1e-2_peak_121588	61	.	4.30829	6.10909	3.36069	225
chr5	73330297	73330941	L1-3_CUX2_pvalue_1e-2_peak_121589a	75	.	5.53518	7.58777	4.63701	238
chr5	73330297	73330941	L1-3_CUX2_pvalue_1e-2_peak_121589b	74	.	5.47983	7.48129	4.54658	474
chr5	73330297	73330941	L1-3_CUX2_pvalue_1e-2_peak_121589c	101	.	6.84978	10.11438	6.81959	575
chr5	73338357	73339106	L1-3_CUX2_pvalue_1e-2_peak_121590	90	.	6.32289	9.08417	5.92561	237
chr5	73351142	73351588	L1-3_CUX2_pvalue_1e-2_peak_121591	58	.	4.56651	5.81765	3.13393	291
chr5	73351903	73352154	L1-3_CUX2_pvalue_1e-2_peak_121592	46	.	3.87722	4.62981	2.11167	222
chr5	73354033	73354110	L1-3_CUX2_pvalue_1e-2_peak_121594	38	.	3.39098	3.86873	1.52731	20
chr5	73360439	73360512	L1-3_CUX2_pvalue_1e-2_peak_121596	41	.	3.30115	4.15062	1.76081	58
chr5	73395735	73395808	L1-3_CUX2_pvalue_1e-2_peak_121597	46	.	3.44664	4.61338	2.09867	35
chr5	73409538	73410160	L1-3_CUX2_pvalue_1e-2_peak_121599	59	.	4.56656	5.99310	3.28160	424
chr5	73415353	73415426	L1-3_CUX2_pvalue_1e-2_peak_121600	46	.	3.44664	4.61338	2.09867	42
chr5	73423931	73424251	L1-3_CUX2_pvalue_1e-2_peak_121601	37	.	3.16756	3.79261	1.46139	60
chr5	73426303	73426671	L1-3_CUX2_pvalue_1e-2_peak_121602	49	.	3.89196	4.90993	2.35460	63
chr5	73439438	73439967	L1-3_CUX2_pvalue_1e-2_peak_121604	48	.	4.00962	4.86629	2.31716	261
chr5	73448072	73448264	L1-3_CUX2_pvalue_1e-2_peak_121606	43	.	3.38266	4.39837	1.96485	39
chr5	73463259	73464126	L1-3_CUX2_pvalue_1e-2_peak_121608	54	.	4.10172	5.45601	2.82252	245
chr5	73474117	73474197	L1-3_CUX2_pvalue_1e-2_peak_121609	37	.	3.14936	3.74753	1.42415	39
chr5	73479083	73479265	L1-3_CUX2_pvalue_1e-2_peak_121611	65	.	4.80692	6.58071	3.76805	59
chr5	73488542	73489026	L1-3_CUX2_pvalue_1e-2_peak_121612	46	.	3.44664	4.61338	2.09867	332
chr5	73494794	73495369	L1-3_CUX2_pvalue_1e-2_peak_121613	57	.	4.20239	5.75623	3.07922	366
chr5	73502125	73502702	L1-3_CUX2_pvalue_1e-2_peak_121615a	74	.	5.47983	7.48129	4.54658	47
chr5	73502125	73502702	L1-3_CUX2_pvalue_1e-2_peak_121615b	76	.	5.56328	7.64239	4.68508	346
chr5	73502125	73502702	L1-3_CUX2_pvalue_1e-2_peak_121615c	63	.	4.86787	6.37804	3.59297	521
chr5	73502993	73503298	L1-3_CUX2_pvalue_1e-2_peak_121616	51	.	4.15139	5.13051	2.54702	67
chr5	73510457	73510705	L1-3_CUX2_pvalue_1e-2_peak_121617	37	.	3.14936	3.74753	1.42415	35
chr5	73512026	73512105	L1-3_CUX2_pvalue_1e-2_peak_121618	37	.	3.14936	3.74753	1.42415	45
chr5	73512795	73513228	L1-3_CUX2_pvalue_1e-2_peak_121619	50	.	3.95946	5.07586	2.49881	201
chr5	73522265	73523025	L1-3_CUX2_pvalue_1e-2_peak_121620	63	.	4.72404	6.36848	3.58540	533
chr5	73527979	73528464	L1-3_CUX2_pvalue_1e-2_peak_121622	67	.	5.07393	6.79101	3.95190	404
chr5	73529379	73529696	L1-3_CUX2_pvalue_1e-2_peak_121623	43	.	3.64352	4.35885	1.93315	258
chr5	73541449	73541649	L1-3_CUX2_pvalue_1e-2_peak_121625	83	.	5.70823	8.30550	5.25195	70
chr5	73546468	73547334	L1-3_CUX2_pvalue_1e-2_peak_121626	152	.	9.32434	15.20878	11.25202	606
chr5	73557892	73558213	L1-3_CUX2_pvalue_1e-2_peak_121629	37	.	3.14936	3.74753	1.42415	68
chr5	73564182	73564344	L1-3_CUX2_pvalue_1e-2_peak_121630	43	.	3.36191	4.33276	1.91026	43
chr5	73568651	73568781	L1-3_CUX2_pvalue_1e-2_peak_121631	36	.	3.11357	3.66110	1.35133	83
chr5	73573452	73573845	L1-3_CUX2_pvalue_1e-2_peak_121632	64	.	4.75135	6.43718	3.64398	194
chr5	73581916	73582241	L1-3_CUX2_pvalue_1e-2_peak_121633	52	.	4.19375	5.21198	2.61500	71
chr5	73584643	73585220	L1-3_CUX2_pvalue_1e-2_peak_121634	55	.	4.41919	5.55854	2.91204	443
chr5	73589876	73590457	L1-3_CUX2_pvalue_1e-2_peak_121635	66	.	5.05051	6.69891	3.87198	515
chr5	73592788	73592861	L1-3_CUX2_pvalue_1e-2_peak_121636	46	.	3.91415	4.69486	2.16956	37
chr5	73611952	73612333	L1-3_CUX2_pvalue_1e-2_peak_121638	53	.	4.05318	5.32112	2.70850	334
chr5	73616598	73616671	L1-3_CUX2_pvalue_1e-2_peak_121639	36	.	3.11357	3.66110	1.35133	34
chr5	73617186	73617259	L1-3_CUX2_pvalue_1e-2_peak_121640	40	.	3.26184	4.03980	1.66851	52
chr5	73628391	73628844	L1-3_CUX2_pvalue_1e-2_peak_121643	111	.	7.27405	11.18776	7.75064	129
chr5	73629671	73630027	L1-3_CUX2_pvalue_1e-2_peak_121644	49	.	4.06339	4.96293	2.40203	247
chr5	73630214	73630517	L1-3_CUX2_pvalue_1e-2_peak_121645	49	.	4.04624	4.93512	2.37857	136
chr5	73636325	73636398	L1-3_CUX2_pvalue_1e-2_peak_121647	36	.	3.09598	3.61963	1.31548	42
chr5	73648296	73648451	L1-3_CUX2_pvalue_1e-2_peak_121650	46	.	3.44664	4.61338	2.09867	113
chr5	73660087	73660344	L1-3_CUX2_pvalue_1e-2_peak_121651	43	.	3.62424	4.31930	1.90275	184
chr5	73663939	73664048	L1-3_CUX2_pvalue_1e-2_peak_121653	45	.	3.84098	4.56661	2.09867	55
chr5	73665981	73666365	L1-3_CUX2_pvalue_1e-2_peak_121654	50	.	4.13052	5.09083	2.51101	317
chr5	73674294	73674596	L1-3_CUX2_pvalue_1e-2_peak_121655	49	.	3.89196	4.90993	2.35460	233
chr5	73689573	73689950	L1-3_CUX2_pvalue_1e-2_peak_121660	39	.	3.22347	3.93622	1.58154	63
chr5	73697977	73698099	L1-3_CUX2_pvalue_1e-2_peak_121661	36	.	3.24633	3.61062	1.30963	35
chr5	73698372	73698903	L1-3_CUX2_pvalue_1e-2_peak_121662	106	.	7.07486	10.63612	7.27247	192
chr5	73711012	73711239	L1-3_CUX2_pvalue_1e-2_peak_121664	82	.	5.89932	8.27880	5.22872	178
chr5	73711495	73711708	L1-3_CUX2_pvalue_1e-2_peak_121665	69	.	5.21887	6.99745	4.13002	107
chr5	73717450	73717759	L1-3_CUX2_pvalue_1e-2_peak_121666	89	.	5.91966	8.94285	5.80428	260
chr5	73746992	73747074	L1-3_CUX2_pvalue_1e-2_peak_121671	46	.	3.44664	4.61338	2.09867	43
chr5	73766571	73766656	L1-3_CUX2_pvalue_1e-2_peak_121672	50	.	3.95946	5.07586	2.49881	44
chr5	73772152	73772675	L1-3_CUX2_pvalue_1e-2_peak_121673	67	.	5.07389	6.73982	3.90547	320
chr5	73777058	73777422	L1-3_CUX2_pvalue_1e-2_peak_121674	51	.	4.15139	5.13051	2.54702	320
chr5	73778235	73778335	L1-3_CUX2_pvalue_1e-2_peak_121675	44	.	3.68270	4.44048	2.00164	39
chr5	73795952	73796289	L1-3_CUX2_pvalue_1e-2_peak_121676	46	.	3.44664	4.61338	2.09867	282
chr5	73801852	73802108	L1-3_CUX2_pvalue_1e-2_peak_121677	46	.	3.44664	4.61338	2.09867	47
chr5	73811894	73811978	L1-3_CUX2_pvalue_1e-2_peak_121678	39	.	3.24254	3.98716	1.62484	52
chr5	73812251	73812637	L1-3_CUX2_pvalue_1e-2_peak_121679	38	.	3.18598	3.83903	1.50015	211
chr5	73839097	73839249	L1-3_CUX2_pvalue_1e-2_peak_121687	49	.	4.06918	4.97578	2.41215	37
chr5	73842600	73842869	L1-3_CUX2_pvalue_1e-2_peak_121688	79	.	5.73806	7.99162	4.97837	211
chr5	73882833	73882906	L1-3_CUX2_pvalue_1e-2_peak_121691	40	.	3.28138	4.09424	1.71428	42
chr5	73886139	73886287	L1-3_CUX2_pvalue_1e-2_peak_121692	82	.	5.67445	8.21174	5.17055	95
chr5	73894699	73894867	L1-3_CUX2_pvalue_1e-2_peak_121693	61	.	4.30829	6.10909	3.36069	105
chr5	73906948	73907726	L1-3_CUX2_pvalue_1e-2_peak_121694	139	.	8.68752	13.94841	10.15674	271
chr5	73912092	73912575	L1-3_CUX2_pvalue_1e-2_peak_121695	79	.	5.57547	7.94761	4.93924	427
chr5	73918493	73918777	L1-3_CUX2_pvalue_1e-2_peak_121696	90	.	5.99970	9.07960	5.92317	47
chr5	73921667	73922558	L1-3_CUX2_pvalue_1e-2_peak_121697a	45	.	3.74041	4.59063	2.09867	253
chr5	73921667	73922558	L1-3_CUX2_pvalue_1e-2_peak_121697b	53	.	4.13736	5.38522	2.76360	818
chr5	73936380	73937201	L1-3_CUX2_pvalue_1e-2_peak_121701a	90	.	5.59150	9.06729	5.91407	102
chr5	73936380	73937201	L1-3_CUX2_pvalue_1e-2_peak_121701b	100	.	6.00841	10.09789	6.80568	218
chr5	73936380	73937201	L1-3_CUX2_pvalue_1e-2_peak_121701c	49	.	3.87714	4.98391	2.42003	763
chr5	73942705	73943008	L1-3_CUX2_pvalue_1e-2_peak_121702	49	.	3.89196	4.90993	2.35460	232
chr5	73944762	73944850	L1-3_CUX2_pvalue_1e-2_peak_121703	55	.	4.12643	5.52700	2.88255	43
chr5	73960949	73961681	L1-3_CUX2_pvalue_1e-2_peak_121704	108	.	7.12702	10.88573	7.48926	432
chr5	73968761	73969843	L1-3_CUX2_pvalue_1e-2_peak_121706	67	.	5.04723	6.73586	3.90265	582
chr5	73980942	73981136	L1-3_CUX2_pvalue_1e-2_peak_121707	71	.	5.24031	7.14717	4.25957	47
chr5	74062791	74063557	L1-3_CUX2_pvalue_1e-2_peak_121709	192	.	10.98546	19.22292	14.72048	243
chr5	74094977	74095295	L1-3_CUX2_pvalue_1e-2_peak_121712	57	.	4.20239	5.75623	3.07922	273
chr5	74161330	74161445	L1-3_CUX2_pvalue_1e-2_peak_121714	69	.	5.16963	6.90914	4.05258	52
chr5	74161635	74162731	L1-3_CUX2_pvalue_1e-2_peak_121715	45	.	3.84098	4.56661	2.09867	186
chr5	74175502	74175713	L1-3_CUX2_pvalue_1e-2_peak_121716	72	.	5.04286	7.25809	4.35490	58
chr5	74191866	74192150	L1-3_CUX2_pvalue_1e-2_peak_121717	99	.	6.56276	9.96641	6.69071	47
chr5	74215579	74215652	L1-3_CUX2_pvalue_1e-2_peak_121718	46	.	3.44664	4.61338	2.09867	59
chr5	74268302	74268496	L1-3_CUX2_pvalue_1e-2_peak_121720	46	.	3.44649	4.61288	2.09867	19
chr5	74279670	74279972	L1-3_CUX2_pvalue_1e-2_peak_121721	46	.	3.44664	4.61338	2.09867	40
chr5	74317244	74317452	L1-3_CUX2_pvalue_1e-2_peak_121722	38	.	3.20461	3.88688	1.54091	15
chr5	74327423	74327685	L1-3_CUX2_pvalue_1e-2_peak_121723	61	.	4.30829	6.10909	3.36069	71
chr5	74332874	74333195	L1-3_CUX2_pvalue_1e-2_peak_121724	85	.	5.77701	8.50271	5.42293	134
chr5	74339467	74339977	L1-3_CUX2_pvalue_1e-2_peak_121725	64	.	4.89267	6.42707	3.63674	176
chr5	74344456	74344648	L1-3_CUX2_pvalue_1e-2_peak_121726	37	.	3.16744	3.72137	1.40268	160
chr5	74345506	74345612	L1-3_CUX2_pvalue_1e-2_peak_121727	58	.	4.16272	5.88080	3.18568	45
chr5	74346408	74346579	L1-3_CUX2_pvalue_1e-2_peak_121728	43	.	3.44392	4.31593	1.90123	48
chr5	74348611	74348911	L1-3_CUX2_pvalue_1e-2_peak_121729	42	.	3.37787	4.21369	1.81310	45
chr5	74349097	74349232	L1-3_CUX2_pvalue_1e-2_peak_121730	46	.	3.53070	4.64778	2.12898	68
chr5	74349532	74349978	L1-3_CUX2_pvalue_1e-2_peak_121731a	56	.	4.03996	5.68436	3.01722	71
chr5	74349532	74349978	L1-3_CUX2_pvalue_1e-2_peak_121731b	56	.	4.00772	5.63263	2.97394	366
chr5	74353565	74354021	L1-3_CUX2_pvalue_1e-2_peak_121732	55	.	4.12626	5.58498	2.93533	256
chr5	74354796	74355073	L1-3_CUX2_pvalue_1e-2_peak_121733	43	.	3.67415	4.34694	1.92399	235
chr5	74355570	74355980	L1-3_CUX2_pvalue_1e-2_peak_121734	87	.	5.97989	8.77021	5.65588	324
chr5	74384064	74384337	L1-3_CUX2_pvalue_1e-2_peak_121735	61	.	4.30829	6.10909	3.36069	171
chr5	74528611	74528710	L1-3_CUX2_pvalue_1e-2_peak_121736	48	.	4.01238	4.88040	2.33026	50
chr5	74532270	74533135	L1-3_CUX2_pvalue_1e-2_peak_121737a	61	.	4.72394	6.14380	3.39090	297
chr5	74532270	74533135	L1-3_CUX2_pvalue_1e-2_peak_121737b	147	.	8.85740	14.78279	10.88118	571
chr5	74544715	74544788	L1-3_CUX2_pvalue_1e-2_peak_121738	46	.	3.44664	4.61338	2.09867	46
chr5	74561490	74562060	L1-3_CUX2_pvalue_1e-2_peak_121739	159	.	9.36011	15.99199	11.93177	269
chr5	74615434	74615780	L1-3_CUX2_pvalue_1e-2_peak_121741	66	.	4.83520	6.65579	3.83453	288
chr5	74616853	74616961	L1-3_CUX2_pvalue_1e-2_peak_121743	50	.	3.95946	5.07586	2.49881	52
chr5	74632042	74633205	L1-3_CUX2_pvalue_1e-2_peak_121744a	50	.	3.88937	5.00275	2.43768	249
chr5	74632042	74633205	L1-3_CUX2_pvalue_1e-2_peak_121744b	87	.	5.61798	8.78070	5.66380	336
chr5	74632042	74633205	L1-3_CUX2_pvalue_1e-2_peak_121744c	155	.	8.28934	15.50271	11.50598	788
chr5	74807026	74808003	L1-3_CUX2_pvalue_1e-2_peak_121748a	97	.	6.42158	9.76129	6.51089	257
chr5	74807026	74808003	L1-3_CUX2_pvalue_1e-2_peak_121748b	159	.	9.09723	15.94613	11.89033	548
chr5	74871242	74871636	L1-3_CUX2_pvalue_1e-2_peak_121750	93	.	6.03161	9.32406	6.13114	287
chr5	74899176	74899483	L1-3_CUX2_pvalue_1e-2_peak_121751	74	.	5.10551	7.46124	4.52906	110
chr5	74912574	74913573	L1-3_CUX2_pvalue_1e-2_peak_121755	76	.	5.52893	7.62404	4.67118	376
chr5	74930970	74931043	L1-3_CUX2_pvalue_1e-2_peak_121757	46	.	3.44664	4.61338	2.09867	44
chr5	74952153	74952820	L1-3_CUX2_pvalue_1e-2_peak_121758a	74	.	5.35742	7.41268	4.48825	214
chr5	74952153	74952820	L1-3_CUX2_pvalue_1e-2_peak_121758b	88	.	6.12276	8.83110	5.70698	414
chr5	74952153	74952820	L1-3_CUX2_pvalue_1e-2_peak_121758c	72	.	5.29821	7.27678	4.36991	591
chr5	74977268	74977360	L1-3_CUX2_pvalue_1e-2_peak_121759	61	.	4.30829	6.10909	3.36069	43
chr5	75001984	75002626	L1-3_CUX2_pvalue_1e-2_peak_121760a	172	.	10.22355	17.26401	13.03215	208
chr5	75001984	75002626	L1-3_CUX2_pvalue_1e-2_peak_121760b	74	.	5.45256	7.42938	4.50188	342
chr5	75012735	75013633	L1-3_CUX2_pvalue_1e-2_peak_121761a	56	.	4.46030	5.63000	2.97163	288
chr5	75012735	75013633	L1-3_CUX2_pvalue_1e-2_peak_121761b	79	.	5.70812	7.93602	4.93084	544
chr5	75012735	75013633	L1-3_CUX2_pvalue_1e-2_peak_121761c	131	.	8.24507	13.13417	9.44699	750
chr5	75031020	75031306	L1-3_CUX2_pvalue_1e-2_peak_121762	93	.	6.03161	9.32406	6.13114	237
chr5	75052749	75053163	L1-3_CUX2_pvalue_1e-2_peak_121763a	162	.	9.78547	16.21169	12.12361	225
chr5	75052749	75053163	L1-3_CUX2_pvalue_1e-2_peak_121763b	115	.	7.52729	11.52394	8.04374	354
chr5	75101776	75101917	L1-3_CUX2_pvalue_1e-2_peak_121765	46	.	3.44664	4.61338	2.09867	92
chr5	75142009	75142111	L1-3_CUX2_pvalue_1e-2_peak_121767	36	.	3.09598	3.61963	1.31548	52
chr5	75142769	75142914	L1-3_CUX2_pvalue_1e-2_peak_121769	88	.	6.12276	8.83110	5.70698	57
chr5	75146674	75146906	L1-3_CUX2_pvalue_1e-2_peak_121770	51	.	3.98248	5.13441	2.54804	177
chr5	75296437	75296865	L1-3_CUX2_pvalue_1e-2_peak_121772	146	.	8.91699	14.64088	10.75726	206
chr5	75320879	75321307	L1-3_CUX2_pvalue_1e-2_peak_121773	69	.	4.95172	6.98166	4.11562	56
chr5	75379032	75379335	L1-3_CUX2_pvalue_1e-2_peak_121777	67	.	5.04723	6.73586	3.90265	238
chr5	75482872	75482975	L1-3_CUX2_pvalue_1e-2_peak_121782	46	.	3.44664	4.61338	2.09867	35
chr5	75552065	75552409	L1-3_CUX2_pvalue_1e-2_peak_121783	88	.	5.88334	8.82639	5.70522	275
chr5	75565403	75565716	L1-3_CUX2_pvalue_1e-2_peak_121784	65	.	4.77897	6.50788	3.70620	28
chr5	75565924	75566399	L1-3_CUX2_pvalue_1e-2_peak_121785	80	.	5.60808	8.03297	5.01392	411
chr5	75583873	75584118	L1-3_CUX2_pvalue_1e-2_peak_121788	68	.	4.92207	6.89603	4.04328	50
chr5	75601352	75601458	L1-3_CUX2_pvalue_1e-2_peak_121789	61	.	4.30829	6.10909	3.36069	52
chr5	75621672	75622590	L1-3_CUX2_pvalue_1e-2_peak_121790	105	.	7.06165	10.53180	7.18166	472
chr5	75633746	75633988	L1-3_CUX2_pvalue_1e-2_peak_121791	46	.	3.44664	4.61338	2.09867	209
chr5	75699050	75699379	L1-3_CUX2_pvalue_1e-2_peak_121792	67	.	4.86381	6.73327	3.90200	83
chr5	75723355	75723498	L1-3_CUX2_pvalue_1e-2_peak_121793	59	.	4.25459	5.92478	3.22300	92
chr5	75723696	75723769	L1-3_CUX2_pvalue_1e-2_peak_121794	43	.	3.38266	4.39837	1.96485	40
chr5	75775041	75775368	L1-3_CUX2_pvalue_1e-2_peak_121795	46	.	3.44664	4.61338	2.09867	31
chr5	75817190	75817417	L1-3_CUX2_pvalue_1e-2_peak_121797	50	.	4.10987	5.05183	2.47843	57
chr5	75820649	75821060	L1-3_CUX2_pvalue_1e-2_peak_121798	72	.	5.34616	7.22996	4.33023	132
chr5	75842242	75843065	L1-3_CUX2_pvalue_1e-2_peak_121801a	172	.	10.10101	17.29649	13.06156	517
chr5	75842242	75843065	L1-3_CUX2_pvalue_1e-2_peak_121801b	91	.	6.31313	9.12568	5.96374	632
chr5	75853721	75853794	L1-3_CUX2_pvalue_1e-2_peak_121803	46	.	3.44649	4.61288	2.09867	39
chr5	75975232	75975380	L1-3_CUX2_pvalue_1e-2_peak_121806	76	.	5.16995	7.68331	4.71147	96
chr5	76011539	76011612	L1-3_CUX2_pvalue_1e-2_peak_121808	46	.	3.44664	4.61338	2.09867	46
chr5	76030049	76030260	L1-3_CUX2_pvalue_1e-2_peak_121809	46	.	3.44664	4.61338	2.09867	70
chr5	76086104	76086298	L1-3_CUX2_pvalue_1e-2_peak_121811	46	.	3.44649	4.61288	2.09867	148
chr5	76086557	76086798	L1-3_CUX2_pvalue_1e-2_peak_121812	76	.	5.16974	7.68256	4.71147	19
chr5	76146728	76146868	L1-3_CUX2_pvalue_1e-2_peak_121813	76	.	5.16995	7.68331	4.71147	62
chr5	76162520	76163266	L1-3_CUX2_pvalue_1e-2_peak_121814	88	.	6.12276	8.83110	5.70698	606
chr5	76187859	76188260	L1-3_CUX2_pvalue_1e-2_peak_121817	103	.	6.68282	10.32403	7.00094	225
chr5	76216382	76216455	L1-3_CUX2_pvalue_1e-2_peak_121818	46	.	3.44664	4.61338	2.09867	35
chr5	76225770	76226318	L1-3_CUX2_pvalue_1e-2_peak_121819a	37	.	3.30907	3.72086	1.40225	328
chr5	76225770	76226318	L1-3_CUX2_pvalue_1e-2_peak_121819b	83	.	5.95632	8.38323	5.31907	419
chr5	76226639	76226808	L1-3_CUX2_pvalue_1e-2_peak_121820	47	.	3.97088	4.79614	2.25780	19
chr5	76240135	76240868	L1-3_CUX2_pvalue_1e-2_peak_121821a	83	.	5.95632	8.38323	5.31907	136
chr5	76240135	76240868	L1-3_CUX2_pvalue_1e-2_peak_121821b	96	.	6.61813	9.67690	6.43700	518
chr5	76249193	76249859	L1-3_CUX2_pvalue_1e-2_peak_121823	61	.	4.61787	6.11180	3.36069	542
chr5	76325752	76325895	L1-3_CUX2_pvalue_1e-2_peak_121825	73	.	5.42557	7.37831	4.45716	70
chr5	76326092	76326383	L1-3_CUX2_pvalue_1e-2_peak_121826	156	.	9.49474	15.66524	11.64865	102
chr5	76372872	76373752	L1-3_CUX2_pvalue_1e-2_peak_121827a	69	.	5.19413	6.95298	4.09293	313
chr5	76372872	76373752	L1-3_CUX2_pvalue_1e-2_peak_121827b	81	.	5.84340	8.17739	5.14103	831
chr5	76382444	76383376	L1-3_CUX2_pvalue_1e-2_peak_121829a	81	.	5.82963	8.18180	5.14375	105
chr5	76382444	76383376	L1-3_CUX2_pvalue_1e-2_peak_121829b	68	.	5.10093	6.84728	4.00002	460
chr5	76391805	76391878	L1-3_CUX2_pvalue_1e-2_peak_121830	46	.	3.44664	4.61338	2.09867	49
chr5	76397176	76397545	L1-3_CUX2_pvalue_1e-2_peak_121831	189	.	10.95965	18.90584	14.44754	81
chr5	76428872	76429692	L1-3_CUX2_pvalue_1e-2_peak_121832a	85	.	6.04392	8.54592	5.45990	228
chr5	76428872	76429692	L1-3_CUX2_pvalue_1e-2_peak_121832b	214	.	12.02887	21.48547	16.65193	360
chr5	76440506	76440689	L1-3_CUX2_pvalue_1e-2_peak_121833	51	.	4.00577	5.19473	2.60070	60
chr5	76441468	76441855	L1-3_CUX2_pvalue_1e-2_peak_121834	51	.	4.00577	5.19473	2.60070	230
chr5	76450720	76451229	L1-3_CUX2_pvalue_1e-2_peak_121836	106	.	7.10824	10.69650	7.32434	237
chr5	76453858	76454519	L1-3_CUX2_pvalue_1e-2_peak_121837	61	.	4.72398	6.10482	3.36069	233
chr5	76463891	76464258	L1-3_CUX2_pvalue_1e-2_peak_121838	40	.	3.28138	4.09424	1.71428	303
chr5	76472033	76472545	L1-3_CUX2_pvalue_1e-2_peak_121840	68	.	5.05306	6.82959	3.98473	367
chr5	76476080	76476187	L1-3_CUX2_pvalue_1e-2_peak_121841	73	.	5.24879	7.34843	4.43279	48
chr5	76479311	76479427	L1-3_CUX2_pvalue_1e-2_peak_121845	62	.	4.76502	6.21214	3.45012	63
chr5	76484315	76485244	L1-3_CUX2_pvalue_1e-2_peak_121846a	76	.	5.59167	7.69798	4.72344	215
chr5	76484315	76485244	L1-3_CUX2_pvalue_1e-2_peak_121846b	92	.	6.42169	9.28323	6.09918	648
chr5	76503597	76503817	L1-3_CUX2_pvalue_1e-2_peak_121847	62	.	4.53618	6.22496	3.46221	56
chr5	76504395	76505010	L1-3_CUX2_pvalue_1e-2_peak_121848a	71	.	4.94071	7.11242	4.22932	135
chr5	76504395	76505010	L1-3_CUX2_pvalue_1e-2_peak_121848b	52	.	4.02919	5.21823	2.62089	458
chr5	76505457	76506179	L1-3_CUX2_pvalue_1e-2_peak_121849	42	.	3.51262	4.24408	1.83982	302
chr5	76527675	76528033	L1-3_CUX2_pvalue_1e-2_peak_121850	36	.	3.11357	3.66110	1.35133	218
chr5	76528359	76529216	L1-3_CUX2_pvalue_1e-2_peak_121851	63	.	4.69704	6.30170	3.52664	316
chr5	76545525	76545886	L1-3_CUX2_pvalue_1e-2_peak_121852	59	.	4.56656	5.99310	3.28160	48
chr5	76547062	76547174	L1-3_CUX2_pvalue_1e-2_peak_121853	45	.	3.72273	4.52573	2.07316	40
chr5	76557735	76558101	L1-3_CUX2_pvalue_1e-2_peak_121855	54	.	4.10172	5.45601	2.82252	118
chr5	76562282	76562425	L1-3_CUX2_pvalue_1e-2_peak_121856	67	.	4.86381	6.73327	3.90200	57
chr5	76571404	76571753	L1-3_CUX2_pvalue_1e-2_peak_121858	91	.	6.26272	9.16759	6.00001	54
chr5	76587932	76588371	L1-3_CUX2_pvalue_1e-2_peak_121860	68	.	4.92207	6.89603	4.04328	45
chr5	76597318	76597391	L1-3_CUX2_pvalue_1e-2_peak_121861	40	.	3.47705	4.02948	1.66218	32
chr5	76601753	76602774	L1-3_CUX2_pvalue_1e-2_peak_121862	62	.	4.81895	6.28387	3.51207	503
chr5	76621729	76622014	L1-3_CUX2_pvalue_1e-2_peak_121863	68	.	4.92207	6.89603	4.04328	235
chr5	76630191	76630672	L1-3_CUX2_pvalue_1e-2_peak_121864	98	.	6.70092	9.87487	6.60872	252
chr5	76654322	76654708	L1-3_CUX2_pvalue_1e-2_peak_121866	56	.	4.17676	5.67691	3.01019	234
chr5	76654937	76655010	L1-3_CUX2_pvalue_1e-2_peak_121867	42	.	3.32116	4.20906	1.80865	34
chr5	76656191	76656264	L1-3_CUX2_pvalue_1e-2_peak_121868	40	.	3.28138	4.09424	1.71428	46
chr5	76674987	76675588	L1-3_CUX2_pvalue_1e-2_peak_121869	42	.	3.32116	4.20906	1.80865	399
chr5	76676969	76677376	L1-3_CUX2_pvalue_1e-2_peak_121870	53	.	4.05318	5.32112	2.70850	345
chr5	76685681	76685990	L1-3_CUX2_pvalue_1e-2_peak_121872	70	.	5.18365	7.02331	4.15240	134
chr5	76693305	76693511	L1-3_CUX2_pvalue_1e-2_peak_121875	85	.	5.77701	8.50271	5.42293	150
chr5	76698883	76699007	L1-3_CUX2_pvalue_1e-2_peak_121876	93	.	6.03161	9.32406	6.13114	58
chr5	76721190	76721502	L1-3_CUX2_pvalue_1e-2_peak_121877	67	.	5.04723	6.73586	3.90265	52
chr5	76722732	76723049	L1-3_CUX2_pvalue_1e-2_peak_121879	42	.	3.58629	4.24258	1.83847	50
chr5	76723243	76723820	L1-3_CUX2_pvalue_1e-2_peak_121880	43	.	3.62424	4.31930	1.90275	395
chr5	76733049	76733426	L1-3_CUX2_pvalue_1e-2_peak_121881	117	.	7.64951	11.71906	8.21172	203
chr5	76745195	76745418	L1-3_CUX2_pvalue_1e-2_peak_121882	83	.	5.70823	8.30550	5.25195	179
chr5	76787748	76788552	L1-3_CUX2_pvalue_1e-2_peak_121883a	66	.	5.05051	6.69891	3.87198	186
chr5	76787748	76788552	L1-3_CUX2_pvalue_1e-2_peak_121883b	78	.	5.68182	7.88969	4.88982	319
chr5	76787748	76788552	L1-3_CUX2_pvalue_1e-2_peak_121883c	104	.	6.94444	10.40266	7.06892	424
chr5	76787748	76788552	L1-3_CUX2_pvalue_1e-2_peak_121883d	55	.	4.41919	5.55854	2.91204	629
chr5	76787748	76788552	L1-3_CUX2_pvalue_1e-2_peak_121883e	78	.	5.68182	7.88969	4.88982	753
chr5	76856668	76856808	L1-3_CUX2_pvalue_1e-2_peak_121884	61	.	4.30829	6.10909	3.36069	54
chr5	76978825	76979492	L1-3_CUX2_pvalue_1e-2_peak_121885	50	.	3.93670	5.01899	2.44908	548
chr5	76997140	76997213	L1-3_CUX2_pvalue_1e-2_peak_121887	46	.	3.44664	4.61338	2.09867	30
chr5	77005240	77005585	L1-3_CUX2_pvalue_1e-2_peak_121888	72	.	5.04286	7.25809	4.35490	140
chr5	77007549	77007622	L1-3_CUX2_pvalue_1e-2_peak_121889	40	.	3.28138	4.09424	1.71428	33
chr5	77071565	77072383	L1-3_CUX2_pvalue_1e-2_peak_121890a	69	.	5.16963	6.90914	4.05258	260
chr5	77071565	77072383	L1-3_CUX2_pvalue_1e-2_peak_121890b	106	.	7.10824	10.69650	7.32434	414
chr5	77071565	77072383	L1-3_CUX2_pvalue_1e-2_peak_121890c	178	.	10.38826	17.82035	13.51274	606
chr5	77071565	77072383	L1-3_CUX2_pvalue_1e-2_peak_121890d	94	.	6.49266	9.44705	6.23552	766
chr5	77092822	77092925	L1-3_CUX2_pvalue_1e-2_peak_121891	93	.	6.03161	9.32406	6.13114	49
chr5	77093186	77093277	L1-3_CUX2_pvalue_1e-2_peak_121892	61	.	4.30829	6.10909	3.36069	44
chr5	77147029	77148148	L1-3_CUX2_pvalue_1e-2_peak_121893	49	.	4.06339	4.96293	2.40203	468
chr5	77148391	77148584	L1-3_CUX2_pvalue_1e-2_peak_121894	39	.	3.49773	3.99458	1.63162	13
chr5	77148777	77149048	L1-3_CUX2_pvalue_1e-2_peak_121895	39	.	3.49773	3.99458	1.63162	38
chr5	77151489	77151609	L1-3_CUX2_pvalue_1e-2_peak_121896	61	.	4.72394	6.14380	3.39090	49
chr5	77163216	77163478	L1-3_CUX2_pvalue_1e-2_peak_121897	46	.	3.44664	4.61338	2.09867	231
chr5	77189522	77189720	L1-3_CUX2_pvalue_1e-2_peak_121899	46	.	3.44664	4.61338	2.09867	65
chr5	77289485	77289558	L1-3_CUX2_pvalue_1e-2_peak_121900	46	.	3.44664	4.61338	2.09867	34
chr5	77337795	77337868	L1-3_CUX2_pvalue_1e-2_peak_121901	46	.	3.44664	4.61338	2.09867	38
chr5	77458291	77458364	L1-3_CUX2_pvalue_1e-2_peak_121902	46	.	3.44664	4.61338	2.09867	64
chr5	77589822	77590853	L1-3_CUX2_pvalue_1e-2_peak_121904a	98	.	6.71547	9.85852	6.59609	777
chr5	77589822	77590853	L1-3_CUX2_pvalue_1e-2_peak_121904b	184	.	10.74475	18.49001	14.08852	899
chr5	77655818	77656555	L1-3_CUX2_pvalue_1e-2_peak_121905a	55	.	4.39892	5.52352	2.88224	59
chr5	77655818	77656555	L1-3_CUX2_pvalue_1e-2_peak_121905b	66	.	5.02734	6.65855	3.83621	211
chr5	77655818	77656555	L1-3_CUX2_pvalue_1e-2_peak_121905c	157	.	9.42626	15.77986	11.74808	543
chr5	77695042	77695152	L1-3_CUX2_pvalue_1e-2_peak_121906	61	.	4.30829	6.10909	3.36069	54
chr5	77743316	77743474	L1-3_CUX2_pvalue_1e-2_peak_121908	44	.	3.40368	4.46677	2.02171	22
chr5	77746469	77746559	L1-3_CUX2_pvalue_1e-2_peak_121909	46	.	3.44664	4.61338	2.09867	35
chr5	77793847	77794311	L1-3_CUX2_pvalue_1e-2_peak_121910	171	.	10.17294	17.16598	12.94731	226
chr5	77800617	77800957	L1-3_CUX2_pvalue_1e-2_peak_121912	70	.	5.15878	7.00248	4.13429	274
chr5	77802092	77802280	L1-3_CUX2_pvalue_1e-2_peak_121913	36	.	3.30106	3.68412	1.37201	35
chr5	77805065	77805323	L1-3_CUX2_pvalue_1e-2_peak_121914	79	.	5.45987	7.93403	4.93010	77
chr5	77807224	77807318	L1-3_CUX2_pvalue_1e-2_peak_121915	39	.	3.46821	3.94730	1.59165	52
chr5	77807514	77807881	L1-3_CUX2_pvalue_1e-2_peak_121916	39	.	3.48290	3.97081	1.61272	337
chr5	77808067	77808380	L1-3_CUX2_pvalue_1e-2_peak_121917	39	.	3.49773	3.99458	1.63162	240
chr5	77815173	77815261	L1-3_CUX2_pvalue_1e-2_peak_121918	46	.	3.44664	4.61338	2.09867	33
chr5	77833388	77833963	L1-3_CUX2_pvalue_1e-2_peak_121919	102	.	6.64231	10.20049	6.89377	458
chr5	77840633	77841197	L1-3_CUX2_pvalue_1e-2_peak_121920	41	.	3.30115	4.15062	1.76081	300
chr5	77846550	77846922	L1-3_CUX2_pvalue_1e-2_peak_121921	69	.	4.95172	6.98166	4.11562	246
chr5	77882274	77882370	L1-3_CUX2_pvalue_1e-2_peak_121922	61	.	4.30829	6.10909	3.36069	48
chr5	77890802	77891148	L1-3_CUX2_pvalue_1e-2_peak_121923	61	.	4.30829	6.10909	3.36069	222
chr5	77944031	77944484	L1-3_CUX2_pvalue_1e-2_peak_121925	62	.	4.81895	6.28387	3.51207	64
chr5	77956322	77956607	L1-3_CUX2_pvalue_1e-2_peak_121927	59	.	4.25459	5.92478	3.22300	268
chr5	77973443	77974372	L1-3_CUX2_pvalue_1e-2_peak_121928a	59	.	4.56656	5.99310	3.28160	257
chr5	77973443	77974372	L1-3_CUX2_pvalue_1e-2_peak_121928b	73	.	5.32765	7.34391	4.42872	507
chr5	77973443	77974372	L1-3_CUX2_pvalue_1e-2_peak_121928c	117	.	7.61093	11.71563	8.21137	629
chr5	77973443	77974372	L1-3_CUX2_pvalue_1e-2_peak_121928d	59	.	4.56656	5.99310	3.28160	863
chr5	78051412	78051499	L1-3_CUX2_pvalue_1e-2_peak_121930	36	.	3.26179	3.63756	1.33176	33
chr5	78051801	78052153	L1-3_CUX2_pvalue_1e-2_peak_121931	69	.	5.21887	6.99745	4.13002	310
chr5	78052996	78053560	L1-3_CUX2_pvalue_1e-2_peak_121932	58	.	4.58836	5.85683	3.16459	284
chr5	78060974	78061196	L1-3_CUX2_pvalue_1e-2_peak_121933	61	.	4.30829	6.10909	3.36069	172
chr5	78114955	78115382	L1-3_CUX2_pvalue_1e-2_peak_121934	69	.	5.12821	6.90473	4.04935	272
chr5	78117382	78117707	L1-3_CUX2_pvalue_1e-2_peak_121936	68	.	5.10093	6.84728	4.00002	61
chr5	78185319	78185486	L1-3_CUX2_pvalue_1e-2_peak_121937	46	.	3.44664	4.61338	2.09867	115
chr5	78185833	78185906	L1-3_CUX2_pvalue_1e-2_peak_121938	46	.	3.44664	4.61338	2.09867	35
chr5	78191950	78192482	L1-3_CUX2_pvalue_1e-2_peak_121939	68	.	4.92207	6.89603	4.04328	255
chr5	78198775	78199274	L1-3_CUX2_pvalue_1e-2_peak_121940	50	.	4.10987	5.05183	2.47843	473
chr5	78203201	78203799	L1-3_CUX2_pvalue_1e-2_peak_121941	58	.	4.61042	5.89659	3.19955	123
chr5	78270074	78270147	L1-3_CUX2_pvalue_1e-2_peak_121945	43	.	3.38266	4.39837	1.96485	35
chr5	78280000	78281511	L1-3_CUX2_pvalue_1e-2_peak_121947	93	.	6.33166	9.34988	6.15224	554
chr5	78317019	78317101	L1-3_CUX2_pvalue_1e-2_peak_121948	46	.	3.44664	4.61338	2.09867	44
chr5	78355739	78356470	L1-3_CUX2_pvalue_1e-2_peak_121950	56	.	4.17676	5.67691	3.01019	214
chr5	78365406	78365479	L1-3_CUX2_pvalue_1e-2_peak_121951	45	.	3.42495	4.53818	2.07932	35
chr5	78370808	78371304	L1-3_CUX2_pvalue_1e-2_peak_121952	44	.	3.68270	4.44048	2.00164	427
chr5	78428956	78430023	L1-3_CUX2_pvalue_1e-2_peak_121958	53	.	4.05318	5.32112	2.70850	100
chr5	78442086	78442518	L1-3_CUX2_pvalue_1e-2_peak_121960	76	.	5.16974	7.68256	4.71147	265
chr5	78453112	78453185	L1-3_CUX2_pvalue_1e-2_peak_121961	46	.	3.44664	4.61338	2.09867	45
chr5	78477022	78477606	L1-3_CUX2_pvalue_1e-2_peak_121963	172	.	10.22355	17.26401	13.03215	335
chr5	78485529	78485855	L1-3_CUX2_pvalue_1e-2_peak_121964	43	.	3.36191	4.33276	1.91026	303
chr5	78487566	78487639	L1-3_CUX2_pvalue_1e-2_peak_121965	46	.	3.44664	4.61338	2.09867	42
chr5	78521028	78521130	L1-3_CUX2_pvalue_1e-2_peak_121967	61	.	4.30829	6.10909	3.36069	44
chr5	78531409	78532239	L1-3_CUX2_pvalue_1e-2_peak_121968a	90	.	6.25547	9.02418	5.87438	231
chr5	78531409	78532239	L1-3_CUX2_pvalue_1e-2_peak_121968b	157	.	9.38321	15.70290	11.68203	470
chr5	78580779	78580980	L1-3_CUX2_pvalue_1e-2_peak_121969	46	.	3.44664	4.61338	2.09867	49
chr5	78625123	78625577	L1-3_CUX2_pvalue_1e-2_peak_121971	44	.	3.70261	4.48264	2.03408	385
chr5	78629131	78629349	L1-3_CUX2_pvalue_1e-2_peak_121972	47	.	3.80546	4.70840	2.17997	122
chr5	78692247	78692378	L1-3_CUX2_pvalue_1e-2_peak_121978	84	.	5.74241	8.40242	5.33437	70
chr5	78694133	78694206	L1-3_CUX2_pvalue_1e-2_peak_121979	38	.	3.20461	3.88688	1.54091	50
chr5	78707066	78707139	L1-3_CUX2_pvalue_1e-2_peak_121983	40	.	3.28138	4.09424	1.71428	58
chr5	78714350	78714445	L1-3_CUX2_pvalue_1e-2_peak_121984	46	.	3.44664	4.61338	2.09867	50
chr5	78746311	78746458	L1-3_CUX2_pvalue_1e-2_peak_121988	49	.	3.91420	4.96371	2.40203	79
chr5	78749512	78749597	L1-3_CUX2_pvalue_1e-2_peak_121990	37	.	3.16756	3.79261	1.46139	17
chr5	78758003	78758076	L1-3_CUX2_pvalue_1e-2_peak_121992	37	.	3.13136	3.70371	1.38693	41
chr5	78791983	78792238	L1-3_CUX2_pvalue_1e-2_peak_122003	57	.	4.54486	5.77904	3.09781	42
chr5	78799983	78800271	L1-3_CUX2_pvalue_1e-2_peak_122004	36	.	3.26179	3.63756	1.33176	15
chr5	78804360	78804549	L1-3_CUX2_pvalue_1e-2_peak_122006	50	.	4.11571	5.04824	2.47638	49
chr5	78809325	78810606	L1-3_CUX2_pvalue_1e-2_peak_122007a	50	.	3.93908	5.07932	2.50135	449
chr5	78809325	78810606	L1-3_CUX2_pvalue_1e-2_peak_122007b	99	.	6.12745	9.93604	6.66391	552
chr5	78809325	78810606	L1-3_CUX2_pvalue_1e-2_peak_122007c	69	.	4.84539	6.96207	4.10096	686
chr5	78809325	78810606	L1-3_CUX2_pvalue_1e-2_peak_122007d	78	.	5.25210	7.88746	4.88868	822
chr5	78809325	78810606	L1-3_CUX2_pvalue_1e-2_peak_122007e	99	.	6.14709	9.96774	6.69173	1086
chr5	78849420	78849950	L1-3_CUX2_pvalue_1e-2_peak_122008	75	.	5.13743	7.56943	4.62210	313
chr5	78857473	78857747	L1-3_CUX2_pvalue_1e-2_peak_122010	61	.	4.30829	6.10909	3.36069	42
chr5	78890954	78891312	L1-3_CUX2_pvalue_1e-2_peak_122011	47	.	3.80546	4.70840	2.17997	81
chr5	78894187	78894376	L1-3_CUX2_pvalue_1e-2_peak_122012	48	.	3.84823	4.80658	2.26509	24
chr5	78907934	78908889	L1-3_CUX2_pvalue_1e-2_peak_122013a	85	.	5.98892	8.52626	5.44257	375
chr5	78907934	78908889	L1-3_CUX2_pvalue_1e-2_peak_122013b	58	.	4.49169	5.82547	3.13894	567
chr5	78916035	78916492	L1-3_CUX2_pvalue_1e-2_peak_122014	93	.	6.03161	9.32406	6.13114	281
chr5	78968637	78968964	L1-3_CUX2_pvalue_1e-2_peak_122015	76	.	5.16995	7.68331	4.71147	67
chr5	78985320	78985896	L1-3_CUX2_pvalue_1e-2_peak_122016	45	.	3.74308	4.56981	2.09867	258
chr5	79041181	79041664	L1-3_CUX2_pvalue_1e-2_peak_122018	54	.	4.32620	5.47526	2.83947	112
chr5	79042623	79042811	L1-3_CUX2_pvalue_1e-2_peak_122020	63	.	4.84329	6.33054	3.55206	62
chr5	79048720	79049245	L1-3_CUX2_pvalue_1e-2_peak_122022	58	.	4.51637	5.88004	3.18503	401
chr5	79055212	79055567	L1-3_CUX2_pvalue_1e-2_peak_122023	129	.	8.23477	12.94781	9.28450	257
chr5	79056268	79056585	L1-3_CUX2_pvalue_1e-2_peak_122024	71	.	5.24031	7.14717	4.25957	251
chr5	79069624	79070545	L1-3_CUX2_pvalue_1e-2_peak_122026a	90	.	6.17596	9.09154	5.93214	57
chr5	79069624	79070545	L1-3_CUX2_pvalue_1e-2_peak_122026b	57	.	4.51009	5.79388	3.11178	422
chr5	79069624	79070545	L1-3_CUX2_pvalue_1e-2_peak_122026c	128	.	7.89266	12.81274	9.16690	529
chr5	79069624	79070545	L1-3_CUX2_pvalue_1e-2_peak_122026d	47	.	3.94633	4.77444	2.23768	734
chr5	79071288	79071537	L1-3_CUX2_pvalue_1e-2_peak_122027	58	.	4.52873	5.82402	3.13894	50
chr5	79089148	79089478	L1-3_CUX2_pvalue_1e-2_peak_122028	66	.	5.05051	6.69891	3.87198	168
chr5	79089766	79089955	L1-3_CUX2_pvalue_1e-2_peak_122029	43	.	3.70256	4.33054	1.91026	49
chr5	79090512	79090670	L1-3_CUX2_pvalue_1e-2_peak_122030	39	.	3.45363	3.92405	1.57479	34
chr5	79091147	79091477	L1-3_CUX2_pvalue_1e-2_peak_122031	59	.	4.60485	5.94779	3.24151	178
chr5	79094691	79095119	L1-3_CUX2_pvalue_1e-2_peak_122032	36	.	3.24633	3.61062	1.30963	271
chr5	79107868	79108075	L1-3_CUX2_pvalue_1e-2_peak_122033	53	.	4.05318	5.32112	2.70850	45
chr5	79122836	79123480	L1-3_CUX2_pvalue_1e-2_peak_122034a	65	.	4.95909	6.54059	3.73480	51
chr5	79122836	79123480	L1-3_CUX2_pvalue_1e-2_peak_122034b	76	.	5.55384	7.66692	4.70726	299
chr5	79122836	79123480	L1-3_CUX2_pvalue_1e-2_peak_122034c	88	.	6.14326	8.82881	5.70663	425
chr5	79130128	79130633	L1-3_CUX2_pvalue_1e-2_peak_122037	47	.	3.82673	4.75687	2.22233	351
chr5	79135879	79136785	L1-3_CUX2_pvalue_1e-2_peak_122038a	56	.	4.48115	5.66648	3.00577	557
chr5	79135879	79136785	L1-3_CUX2_pvalue_1e-2_peak_122038b	127	.	8.02221	12.73849	9.10451	761
chr5	79141597	79142034	L1-3_CUX2_pvalue_1e-2_peak_122039	94	.	6.48929	9.42233	6.21594	109
chr5	79153374	79154140	L1-3_CUX2_pvalue_1e-2_peak_122042	68	.	5.14536	6.86593	4.01670	398
chr5	79161340	79161637	L1-3_CUX2_pvalue_1e-2_peak_122043	61	.	4.30829	6.10909	3.36069	33
chr5	79223532	79224249	L1-3_CUX2_pvalue_1e-2_peak_122045	46	.	3.78444	4.66110	2.13920	653
chr5	79232351	79232670	L1-3_CUX2_pvalue_1e-2_peak_122046	75	.	5.13743	7.56943	4.62210	290
chr5	79255487	79255560	L1-3_CUX2_pvalue_1e-2_peak_122048	42	.	3.32116	4.20906	1.80865	36
chr5	79270754	79271076	L1-3_CUX2_pvalue_1e-2_peak_122050	60	.	4.28119	6.01457	3.29850	204
chr5	79280500	79280573	L1-3_CUX2_pvalue_1e-2_peak_122051	46	.	3.44664	4.61338	2.09867	61
chr5	79286624	79287151	L1-3_CUX2_pvalue_1e-2_peak_122052	58	.	4.49169	5.82547	3.13894	429
chr5	79304855	79304959	L1-3_CUX2_pvalue_1e-2_peak_122054	46	.	3.44664	4.61338	2.09867	49
chr5	79311884	79312459	L1-3_CUX2_pvalue_1e-2_peak_122055	46	.	3.44664	4.61338	2.09867	182
chr5	79353204	79353479	L1-3_CUX2_pvalue_1e-2_peak_122057	46	.	3.44664	4.61338	2.09867	221
chr5	79368129	79369052	L1-3_CUX2_pvalue_1e-2_peak_122059	77	.	5.60433	7.75431	4.77231	346
chr5	79378075	79379099	L1-3_CUX2_pvalue_1e-2_peak_122060	64	.	4.91461	6.46443	3.66927	242
chr5	79380479	79380825	L1-3_CUX2_pvalue_1e-2_peak_122062	40	.	3.51267	4.01863	1.65314	125
chr5	79434133	79434206	L1-3_CUX2_pvalue_1e-2_peak_122063	41	.	3.30115	4.15062	1.76081	43
chr5	79437225	79437298	L1-3_CUX2_pvalue_1e-2_peak_122064	42	.	3.34141	4.26972	1.85968	47
chr5	79443144	79443217	L1-3_CUX2_pvalue_1e-2_peak_122065	40	.	3.28138	4.09424	1.71428	61
chr5	79443872	79443988	L1-3_CUX2_pvalue_1e-2_peak_122066	55	.	4.12643	5.52700	2.88255	69
chr5	79453664	79454315	L1-3_CUX2_pvalue_1e-2_peak_122067	68	.	4.89277	6.81329	3.97057	534
chr5	79485658	79485852	L1-3_CUX2_pvalue_1e-2_peak_122069	61	.	4.77099	6.19286	3.43215	57
chr5	79488021	79488676	L1-3_CUX2_pvalue_1e-2_peak_122070	61	.	4.74737	6.14848	3.39407	363
chr5	79504182	79504548	L1-3_CUX2_pvalue_1e-2_peak_122072	89	.	5.91966	8.94285	5.80428	218
chr5	79549020	79549108	L1-3_CUX2_pvalue_1e-2_peak_122075	41	.	3.47917	4.19334	1.79997	38
chr5	79550978	79551476	L1-3_CUX2_pvalue_1e-2_peak_122076	41	.	3.47917	4.19334	1.79997	72
chr5	79551668	79552181	L1-3_CUX2_pvalue_1e-2_peak_122077	120	.	6.95834	12.03069	8.48635	352
chr5	79571377	79571458	L1-3_CUX2_pvalue_1e-2_peak_122078	61	.	4.30829	6.10909	3.36069	39
chr5	79614127	79614302	L1-3_CUX2_pvalue_1e-2_peak_122079	127	.	7.75493	12.77192	9.13039	104
chr5	79703322	79704543	L1-3_CUX2_pvalue_1e-2_peak_122080a	54	.	4.31476	5.48154	2.84534	44
chr5	79703322	79704543	L1-3_CUX2_pvalue_1e-2_peak_122080b	98	.	6.47214	9.84380	6.58430	244
chr5	79703322	79704543	L1-3_CUX2_pvalue_1e-2_peak_122080c	98	.	6.47214	9.84380	6.58430	529
chr5	79703322	79704543	L1-3_CUX2_pvalue_1e-2_peak_122080d	173	.	9.70821	17.39019	13.14086	638
chr5	79783402	79784511	L1-3_CUX2_pvalue_1e-2_peak_122081	197	.	10.84537	19.74799	15.17136	500
chr5	79950226	79951064	L1-3_CUX2_pvalue_1e-2_peak_122083a	155	.	9.09504	15.54485	11.54440	303
chr5	79950226	79951064	L1-3_CUX2_pvalue_1e-2_peak_122083b	182	.	10.23192	18.27197	13.90112	699
chr5	79983356	79983489	L1-3_CUX2_pvalue_1e-2_peak_122086	46	.	3.44664	4.61338	2.09867	44
chr5	80002305	80002641	L1-3_CUX2_pvalue_1e-2_peak_122087	50	.	4.13052	5.09083	2.51101	49
chr5	80002872	80003061	L1-3_CUX2_pvalue_1e-2_peak_122088	74	.	5.47983	7.48129	4.54658	67
chr5	80003663	80003736	L1-3_CUX2_pvalue_1e-2_peak_122089	49	.	4.06918	4.97578	2.41215	37
chr5	80038520	80038677	L1-3_CUX2_pvalue_1e-2_peak_122090	46	.	3.44664	4.61338	2.09867	36
chr5	80059965	80060576	L1-3_CUX2_pvalue_1e-2_peak_122091	46	.	3.44664	4.61338	2.09867	48
chr5	80082179	80082382	L1-3_CUX2_pvalue_1e-2_peak_122092	37	.	3.13136	3.70371	1.38693	61
chr5	80092210	80093043	L1-3_CUX2_pvalue_1e-2_peak_122095a	65	.	4.98163	6.57940	3.76805	139
chr5	80092210	80093043	L1-3_CUX2_pvalue_1e-2_peak_122095b	65	.	4.98163	6.57940	3.76805	365
chr5	80092210	80093043	L1-3_CUX2_pvalue_1e-2_peak_122095c	54	.	4.37883	5.48897	2.85179	592
chr5	80092210	80093043	L1-3_CUX2_pvalue_1e-2_peak_122095d	77	.	5.62993	7.79885	4.81074	725
chr5	80118734	80118973	L1-3_CUX2_pvalue_1e-2_peak_122096	76	.	5.16995	7.68331	4.71147	182
chr5	80160186	80160270	L1-3_CUX2_pvalue_1e-2_peak_122097	46	.	3.44664	4.61338	2.09867	59
chr5	80166133	80166819	L1-3_CUX2_pvalue_1e-2_peak_122099	58	.	4.49169	5.82547	3.13894	447
chr5	80170858	80171017	L1-3_CUX2_pvalue_1e-2_peak_122101	64	.	4.75135	6.43718	3.64398	73
chr5	80232831	80232904	L1-3_CUX2_pvalue_1e-2_peak_122103	37	.	3.16756	3.79261	1.46139	33
chr5	80233341	80233784	L1-3_CUX2_pvalue_1e-2_peak_122104	109	.	7.16846	10.99299	7.58403	344
chr5	80234040	80234113	L1-3_CUX2_pvalue_1e-2_peak_122105	38	.	3.18598	3.83903	1.50015	35
chr5	80255884	80256945	L1-3_CUX2_pvalue_1e-2_peak_122106a	92	.	5.89703	9.22808	6.05259	87
chr5	80255884	80256945	L1-3_CUX2_pvalue_1e-2_peak_122106b	52	.	4.05570	5.25912	2.65405	340
chr5	80257676	80257966	L1-3_CUX2_pvalue_1e-2_peak_122107	43	.	3.58150	4.34864	1.92550	226
chr5	80283204	80283714	L1-3_CUX2_pvalue_1e-2_peak_122109	49	.	3.89196	4.90993	2.35460	44
chr5	80288286	80288722	L1-3_CUX2_pvalue_1e-2_peak_122110	50	.	3.93670	5.01899	2.44908	209
chr5	80294590	80294752	L1-3_CUX2_pvalue_1e-2_peak_122111	42	.	3.60516	4.28055	1.86780	107
chr5	80297829	80298093	L1-3_CUX2_pvalue_1e-2_peak_122114	42	.	3.60516	4.28055	1.86780	92
chr5	80338118	80338349	L1-3_CUX2_pvalue_1e-2_peak_122119	39	.	3.24254	3.98716	1.62484	166
chr5	80343742	80343978	L1-3_CUX2_pvalue_1e-2_peak_122121	61	.	4.61787	6.11180	3.36069	48
chr5	80344507	80344598	L1-3_CUX2_pvalue_1e-2_peak_122122	37	.	3.13136	3.70371	1.38693	38
chr5	80360481	80360676	L1-3_CUX2_pvalue_1e-2_peak_122124	80	.	5.78853	8.07883	5.05465	53
chr5	80361595	80361847	L1-3_CUX2_pvalue_1e-2_peak_122126	45	.	3.85902	4.59799	2.09867	33
chr5	80376338	80376423	L1-3_CUX2_pvalue_1e-2_peak_122129	37	.	3.34135	3.77858	1.45169	21
chr5	80376724	80377157	L1-3_CUX2_pvalue_1e-2_peak_122130	112	.	7.42340	11.28112	7.83167	252
chr5	80378447	80378536	L1-3_CUX2_pvalue_1e-2_peak_122131	49	.	4.04913	4.93869	2.38081	37
chr5	80386965	80387438	L1-3_CUX2_pvalue_1e-2_peak_122132	128	.	8.09515	12.86705	9.21365	194
chr5	80398420	80398805	L1-3_CUX2_pvalue_1e-2_peak_122133	61	.	4.61787	6.11180	3.36069	313
chr5	80406695	80406869	L1-3_CUX2_pvalue_1e-2_peak_122134	42	.	3.56761	4.20535	1.80865	123
chr5	80409686	80409960	L1-3_CUX2_pvalue_1e-2_peak_122136	80	.	5.76826	8.05376	5.03227	55
chr5	80416744	80418040	L1-3_CUX2_pvalue_1e-2_peak_122137a	40	.	3.54296	4.06755	1.69263	859
chr5	80416744	80418040	L1-3_CUX2_pvalue_1e-2_peak_122137b	121	.	7.67641	12.13987	8.57940	1038
chr5	80416744	80418040	L1-3_CUX2_pvalue_1e-2_peak_122137c	60	.	4.68357	6.07701	3.35328	1250
chr5	80423917	80424580	L1-3_CUX2_pvalue_1e-2_peak_122138	61	.	4.61787	6.11180	3.36069	592
chr5	80430360	80430802	L1-3_CUX2_pvalue_1e-2_peak_122139	39	.	3.24254	3.98716	1.62484	262
chr5	80436428	80436669	L1-3_CUX2_pvalue_1e-2_peak_122140	36	.	3.09598	3.61963	1.31548	208
chr5	80443053	80443549	L1-3_CUX2_pvalue_1e-2_peak_122144	42	.	3.58629	4.24258	1.83847	192
chr5	80443789	80444241	L1-3_CUX2_pvalue_1e-2_peak_122145	56	.	4.41924	5.66894	3.00612	43
chr5	80461522	80461605	L1-3_CUX2_pvalue_1e-2_peak_122146	61	.	4.30829	6.10909	3.36069	43
chr5	80468665	80468933	L1-3_CUX2_pvalue_1e-2_peak_122147	56	.	4.48115	5.66648	3.00577	199
chr5	80472727	80473303	L1-3_CUX2_pvalue_1e-2_peak_122148	123	.	7.77698	12.31224	8.73157	278
chr5	80487236	80488080	L1-3_CUX2_pvalue_1e-2_peak_122152	47	.	3.93016	4.74863	2.21707	457
chr5	80490815	80491134	L1-3_CUX2_pvalue_1e-2_peak_122153	85	.	6.00853	8.59772	5.50767	251
chr5	80494723	80494931	L1-3_CUX2_pvalue_1e-2_peak_122154	61	.	4.72394	6.14380	3.39090	67
chr5	80497542	80497947	L1-3_CUX2_pvalue_1e-2_peak_122155a	93	.	6.43170	9.33697	6.14239	89
chr5	80497542	80497947	L1-3_CUX2_pvalue_1e-2_peak_122155b	68	.	5.12131	6.82331	3.97922	360
chr5	80505415	80505611	L1-3_CUX2_pvalue_1e-2_peak_122157	60	.	4.59207	6.05171	3.33053	59
chr5	80522137	80522619	L1-3_CUX2_pvalue_1e-2_peak_122160	61	.	4.30812	6.10846	3.36069	229
chr5	80531682	80531755	L1-3_CUX2_pvalue_1e-2_peak_122163	43	.	3.73622	4.38721	1.95985	42
chr5	80535664	80535774	L1-3_CUX2_pvalue_1e-2_peak_122165	36	.	3.27740	3.66490	1.35365	69
chr5	80542301	80543000	L1-3_CUX2_pvalue_1e-2_peak_122166	38	.	3.39098	3.86873	1.52731	640
chr5	80583818	80584017	L1-3_CUX2_pvalue_1e-2_peak_122169	45	.	3.42495	4.53818	2.07932	72
chr5	80595498	80595670	L1-3_CUX2_pvalue_1e-2_peak_122170	41	.	3.60512	4.16891	1.77630	34
chr5	80597151	80597923	L1-3_CUX2_pvalue_1e-2_peak_122172a	52	.	4.26206	5.29078	2.68380	44
chr5	80597151	80597923	L1-3_CUX2_pvalue_1e-2_peak_122172b	86	.	6.06171	8.68850	5.58422	252
chr5	80597151	80597923	L1-3_CUX2_pvalue_1e-2_peak_122172c	63	.	4.84937	6.35369	3.57378	386
chr5	80597151	80597923	L1-3_CUX2_pvalue_1e-2_peak_122172d	42	.	3.63703	4.22146	1.81977	590
chr5	80689640	80690486	L1-3_CUX2_pvalue_1e-2_peak_122173	72	.	5.34616	7.22996	4.33023	245
chr5	80716306	80716445	L1-3_CUX2_pvalue_1e-2_peak_122174	66	.	4.83520	6.65579	3.83453	39
chr5	80721488	80721759	L1-3_CUX2_pvalue_1e-2_peak_122175	50	.	3.93670	5.01899	2.44908	77
chr5	80740306	80740379	L1-3_CUX2_pvalue_1e-2_peak_122176	46	.	3.44664	4.61338	2.09867	52
chr5	80765692	80765943	L1-3_CUX2_pvalue_1e-2_peak_122177	45	.	3.42495	4.53818	2.07932	68
chr5	80788787	80788890	L1-3_CUX2_pvalue_1e-2_peak_122178	70	.	4.98173	7.07040	4.19373	53
chr5	80802819	80803060	L1-3_CUX2_pvalue_1e-2_peak_122179	111	.	7.21038	11.10345	7.67650	181
chr5	80807129	80807202	L1-3_CUX2_pvalue_1e-2_peak_122180	37	.	3.13136	3.70371	1.38693	32
chr5	80818550	80818753	L1-3_CUX2_pvalue_1e-2_peak_122184	77	.	5.51138	7.78420	4.79796	137
chr5	80856002	80856329	L1-3_CUX2_pvalue_1e-2_peak_122186	40	.	3.28138	4.09424	1.71428	276
chr5	80875455	80875528	L1-3_CUX2_pvalue_1e-2_peak_122188	44	.	3.40368	4.46677	2.02171	52
chr5	80881920	80881993	L1-3_CUX2_pvalue_1e-2_peak_122189	46	.	3.44664	4.61338	2.09867	32
chr5	80904920	80905287	L1-3_CUX2_pvalue_1e-2_peak_122191	114	.	7.48615	11.43136	7.96191	102
chr5	80936651	80937026	L1-3_CUX2_pvalue_1e-2_peak_122195	66	.	4.83520	6.65579	3.83453	52
chr5	81007633	81007706	L1-3_CUX2_pvalue_1e-2_peak_122197	46	.	3.44664	4.61338	2.09867	52
chr5	81015729	81015802	L1-3_CUX2_pvalue_1e-2_peak_122198	41	.	3.30115	4.15062	1.76081	41
chr5	81021481	81021554	L1-3_CUX2_pvalue_1e-2_peak_122200	42	.	3.34141	4.26972	1.85968	41
chr5	81046489	81047774	L1-3_CUX2_pvalue_1e-2_peak_122203a	69	.	4.17653	6.96288	4.10096	217
chr5	81046489	81047774	L1-3_CUX2_pvalue_1e-2_peak_122203b	179	.	7.51775	17.95455	13.62706	495
chr5	81046489	81047774	L1-3_CUX2_pvalue_1e-2_peak_122203c	169	.	7.23932	16.93511	12.74999	700
chr5	81046489	81047774	L1-3_CUX2_pvalue_1e-2_peak_122203d	130	.	6.12557	13.02648	9.35439	873
chr5	81147138	81147967	L1-3_CUX2_pvalue_1e-2_peak_122205a	37	.	3.34132	3.74684	1.42415	366
chr5	81147138	81147967	L1-3_CUX2_pvalue_1e-2_peak_122205b	112	.	7.15229	11.26030	7.81307	660
chr5	81152672	81152955	L1-3_CUX2_pvalue_1e-2_peak_122206	37	.	3.32513	3.74949	1.42490	253
chr5	81153139	81153628	L1-3_CUX2_pvalue_1e-2_peak_122207	50	.	4.08942	5.01349	2.44665	429
chr5	81163128	81163249	L1-3_CUX2_pvalue_1e-2_peak_122208	73	.	5.07400	7.35758	4.43923	56
chr5	81182327	81182505	L1-3_CUX2_pvalue_1e-2_peak_122210	40	.	3.51272	4.09787	1.71629	122
chr5	81182870	81183466	L1-3_CUX2_pvalue_1e-2_peak_122211a	118	.	7.72797	11.87522	8.34965	58
chr5	81182870	81183466	L1-3_CUX2_pvalue_1e-2_peak_122211b	104	.	7.02543	10.45915	7.11920	151
chr5	81192769	81192842	L1-3_CUX2_pvalue_1e-2_peak_122212	46	.	3.44664	4.61338	2.09867	33
chr5	81247119	81247192	L1-3_CUX2_pvalue_1e-2_peak_122214	46	.	3.44664	4.61338	2.09867	33
chr5	81257331	81257572	L1-3_CUX2_pvalue_1e-2_peak_122215	55	.	4.12643	5.52700	2.88255	143
chr5	81267590	81268349	L1-3_CUX2_pvalue_1e-2_peak_122217a	146	.	8.56210	14.65326	10.76749	216
chr5	81267590	81268349	L1-3_CUX2_pvalue_1e-2_peak_122217b	146	.	8.56210	14.65326	10.76749	315
chr5	81267590	81268349	L1-3_CUX2_pvalue_1e-2_peak_122217c	64	.	4.83507	6.47824	3.68056	543
chr5	81326895	81327452	L1-3_CUX2_pvalue_1e-2_peak_122220	41	.	3.30115	4.15062	1.76081	515
chr5	81370753	81371192	L1-3_CUX2_pvalue_1e-2_peak_122222	90	.	6.22713	9.08015	5.92317	257
chr5	81403292	81403406	L1-3_CUX2_pvalue_1e-2_peak_122224	38	.	3.18598	3.83903	1.50015	51
chr5	81439240	81439601	L1-3_CUX2_pvalue_1e-2_peak_122226	46	.	3.44664	4.61338	2.09867	295
chr5	81456821	81456946	L1-3_CUX2_pvalue_1e-2_peak_122227	49	.	4.08068	4.99105	2.42622	46
chr5	81458577	81458760	L1-3_CUX2_pvalue_1e-2_peak_122228	73	.	5.24879	7.34843	4.43279	144
chr5	81461769	81462054	L1-3_CUX2_pvalue_1e-2_peak_122229a	47	.	3.91411	4.72310	2.19368	44
chr5	81461769	81462054	L1-3_CUX2_pvalue_1e-2_peak_122229b	142	.	8.52660	14.21982	10.39318	161
chr5	81514339	81514916	L1-3_CUX2_pvalue_1e-2_peak_122231a	85	.	6.04392	8.54592	5.45990	363
chr5	81514339	81514916	L1-3_CUX2_pvalue_1e-2_peak_122231b	98	.	6.71547	9.85852	6.59609	517
chr5	81521402	81521806	L1-3_CUX2_pvalue_1e-2_peak_122232	59	.	4.56656	5.99310	3.28160	195
chr5	81540841	81540973	L1-3_CUX2_pvalue_1e-2_peak_122233	76	.	5.16995	7.68331	4.71147	61
chr5	81549874	81549980	L1-3_CUX2_pvalue_1e-2_peak_122234	41	.	3.30115	4.15062	1.76081	65
chr5	81555182	81555264	L1-3_CUX2_pvalue_1e-2_peak_122236	51	.	4.17246	5.17088	2.58059	40
chr5	81558531	81559063	L1-3_CUX2_pvalue_1e-2_peak_122237	54	.	4.30354	5.42925	2.80063	315
chr5	81573765	81574616	L1-3_CUX2_pvalue_1e-2_peak_122240a	130	.	8.02476	13.03482	9.36025	264
chr5	81573765	81574616	L1-3_CUX2_pvalue_1e-2_peak_122240b	212	.	11.46395	21.25539	16.45863	504
chr5	81573765	81574616	L1-3_CUX2_pvalue_1e-2_peak_122240c	101	.	6.68263	10.18961	6.88531	717
chr5	81579423	81580087	L1-3_CUX2_pvalue_1e-2_peak_122241	79	.	5.73468	7.98297	4.97152	122
chr5	81599122	81599318	L1-3_CUX2_pvalue_1e-2_peak_122243	82	.	5.86081	8.24779	5.20124	69
chr5	81601320	81601424	L1-3_CUX2_pvalue_1e-2_peak_122245	44	.	3.70261	4.48264	2.03408	54
chr5	81601653	81601911	L1-3_CUX2_pvalue_1e-2_peak_122246	70	.	5.18365	7.02331	4.15240	84
chr5	81608317	81608456	L1-3_CUX2_pvalue_1e-2_peak_122247	76	.	5.16974	7.68256	4.71147	64
chr5	81614306	81614882	L1-3_CUX2_pvalue_1e-2_peak_122248	53	.	4.07731	5.38744	2.76360	524
chr5	81621907	81621980	L1-3_CUX2_pvalue_1e-2_peak_122249	37	.	3.34135	3.77858	1.45169	24
chr5	81626231	81626688	L1-3_CUX2_pvalue_1e-2_peak_122250	119	.	7.37657	11.95847	8.42386	297
chr5	81628311	81629013	L1-3_CUX2_pvalue_1e-2_peak_122251	46	.	3.85123	4.62350	2.10661	608
chr5	81647777	81648144	L1-3_CUX2_pvalue_1e-2_peak_122253a	109	.	7.24494	10.94675	7.54272	59
chr5	81647777	81648144	L1-3_CUX2_pvalue_1e-2_peak_122253b	137	.	8.56221	13.71348	9.95039	163
chr5	81660474	81660599	L1-3_CUX2_pvalue_1e-2_peak_122255	119	.	7.51817	11.98455	8.44574	76
chr5	81701530	81701603	L1-3_CUX2_pvalue_1e-2_peak_122256	45	.	3.42495	4.53818	2.07932	51
chr5	81857253	81857903	L1-3_CUX2_pvalue_1e-2_peak_122261	57	.	4.20239	5.75623	3.07922	580
chr5	81863949	81864022	L1-3_CUX2_pvalue_1e-2_peak_122263	46	.	3.44664	4.61338	2.09867	50
chr5	81873113	81873278	L1-3_CUX2_pvalue_1e-2_peak_122264	88	.	5.88334	8.82639	5.70522	92
chr5	81882910	81882983	L1-3_CUX2_pvalue_1e-2_peak_122265	46	.	3.44664	4.61338	2.09867	41
chr5	81890156	81890261	L1-3_CUX2_pvalue_1e-2_peak_122266	37	.	3.16756	3.79261	1.46139	37
chr5	81891921	81892833	L1-3_CUX2_pvalue_1e-2_peak_122267	63	.	4.69704	6.30170	3.52664	582
chr5	81914768	81915487	L1-3_CUX2_pvalue_1e-2_peak_122268	65	.	4.96877	6.57675	3.76773	376
chr5	81919739	81920060	L1-3_CUX2_pvalue_1e-2_peak_122270	36	.	3.11357	3.66110	1.35133	258
chr5	81934952	81935540	L1-3_CUX2_pvalue_1e-2_peak_122271	75	.	5.50737	7.53408	4.59332	466
chr5	81937306	81937461	L1-3_CUX2_pvalue_1e-2_peak_122272	48	.	4.00962	4.86629	2.31716	52
chr5	81951816	81952365	L1-3_CUX2_pvalue_1e-2_peak_122273	52	.	4.02933	5.25693	2.65280	478
chr5	81953565	81953638	L1-3_CUX2_pvalue_1e-2_peak_122275	40	.	3.26184	4.03980	1.66851	30
chr5	81966098	81966239	L1-3_CUX2_pvalue_1e-2_peak_122276	46	.	3.44664	4.61338	2.09867	34
chr5	81983586	81984349	L1-3_CUX2_pvalue_1e-2_peak_122277a	63	.	4.84937	6.35369	3.57378	46
chr5	81983586	81984349	L1-3_CUX2_pvalue_1e-2_peak_122277b	98	.	6.60939	9.81903	6.56093	313
chr5	81983586	81984349	L1-3_CUX2_pvalue_1e-2_peak_122277c	150	.	9.01280	15.05117	11.11545	441
chr5	82013754	82013906	L1-3_CUX2_pvalue_1e-2_peak_122278	42	.	3.32116	4.20906	1.80865	35
chr5	82016170	82016329	L1-3_CUX2_pvalue_1e-2_peak_122279	40	.	3.26184	4.03980	1.66851	110
chr5	82045535	82045620	L1-3_CUX2_pvalue_1e-2_peak_122280	46	.	3.44649	4.61288	2.09867	55
chr5	82062072	82062167	L1-3_CUX2_pvalue_1e-2_peak_122281	46	.	3.44664	4.61338	2.09867	26
chr5	82116239	82117086	L1-3_CUX2_pvalue_1e-2_peak_122283a	59	.	4.58558	5.91635	3.21811	58
chr5	82116239	82117086	L1-3_CUX2_pvalue_1e-2_peak_122283b	38	.	3.41064	3.85581	1.51604	456
chr5	82116239	82117086	L1-3_CUX2_pvalue_1e-2_peak_122283c	156	.	9.13294	15.60901	11.60020	634
chr5	82117317	82117601	L1-3_CUX2_pvalue_1e-2_peak_122284	58	.	4.56647	5.88525	3.18955	184
chr5	82123714	82123787	L1-3_CUX2_pvalue_1e-2_peak_122285	46	.	3.44649	4.61288	2.09867	32
chr5	82146348	82146610	L1-3_CUX2_pvalue_1e-2_peak_122286	54	.	4.26439	5.40194	2.77694	92
chr5	82147294	82147857	L1-3_CUX2_pvalue_1e-2_peak_122287a	71	.	4.98979	7.18985	4.29598	114
chr5	82147294	82147857	L1-3_CUX2_pvalue_1e-2_peak_122287b	114	.	6.82687	11.43032	7.96191	237
chr5	82151960	82152262	L1-3_CUX2_pvalue_1e-2_peak_122288a	49	.	3.87714	4.98391	2.42003	46
chr5	82151960	82152262	L1-3_CUX2_pvalue_1e-2_peak_122288b	119	.	6.91443	11.95899	8.42401	156
chr5	82155449	82155938	L1-3_CUX2_pvalue_1e-2_peak_122289	132	.	7.93399	13.23326	9.53326	358
chr5	82159041	82159296	L1-3_CUX2_pvalue_1e-2_peak_122290	36	.	3.29316	3.69266	1.37928	24
chr5	82220633	82221139	L1-3_CUX2_pvalue_1e-2_peak_122291	53	.	4.05318	5.32112	2.70850	338
chr5	82228112	82228288	L1-3_CUX2_pvalue_1e-2_peak_122293	58	.	4.22833	5.83877	3.14872	71
chr5	82228510	82228905	L1-3_CUX2_pvalue_1e-2_peak_122294	43	.	3.38266	4.39837	1.96485	56
chr5	82275684	82275757	L1-3_CUX2_pvalue_1e-2_peak_122295	46	.	3.44664	4.61338	2.09867	32
chr5	82330049	82330737	L1-3_CUX2_pvalue_1e-2_peak_122296a	69	.	5.13728	6.96717	4.10409	313
chr5	82330049	82330737	L1-3_CUX2_pvalue_1e-2_peak_122296b	80	.	5.70809	8.09415	5.06915	412
chr5	82330049	82330737	L1-3_CUX2_pvalue_1e-2_peak_122296c	69	.	5.13728	6.96717	4.10409	562
chr5	82331409	82332000	L1-3_CUX2_pvalue_1e-2_peak_122297a	81	.	5.75606	8.17358	5.13859	48
chr5	82331409	82332000	L1-3_CUX2_pvalue_1e-2_peak_122297b	49	.	4.02924	4.90761	2.35460	417
chr5	82331409	82332000	L1-3_CUX2_pvalue_1e-2_peak_122297c	70	.	5.20231	7.07421	4.19664	535
chr5	82366912	82366985	L1-3_CUX2_pvalue_1e-2_peak_122298	46	.	3.44664	4.61338	2.09867	37
chr5	82372805	82373568	L1-3_CUX2_pvalue_1e-2_peak_122299a	107	.	6.61344	10.71984	7.34600	265
chr5	82372805	82373568	L1-3_CUX2_pvalue_1e-2_peak_122299b	300	.	13.69928	30.02273	23.85693	457
chr5	82372805	82373568	L1-3_CUX2_pvalue_1e-2_peak_122299c	231	.	11.33733	23.10561	18.02932	552
chr5	82383497	82383570	L1-3_CUX2_pvalue_1e-2_peak_122300	46	.	3.44664	4.61338	2.09867	46
chr5	82391937	82392010	L1-3_CUX2_pvalue_1e-2_peak_122301	46	.	3.44664	4.61338	2.09867	41
chr5	82454552	82454651	L1-3_CUX2_pvalue_1e-2_peak_122305	61	.	4.30829	6.10909	3.36069	48
chr5	82670737	82671884	L1-3_CUX2_pvalue_1e-2_peak_122307a	106	.	7.09824	10.60580	7.24567	600
chr5	82670737	82671884	L1-3_CUX2_pvalue_1e-2_peak_122307b	106	.	7.09824	10.60580	7.24567	1050
chr5	82714337	82714763	L1-3_CUX2_pvalue_1e-2_peak_122309	65	.	4.77897	6.50788	3.70620	346
chr5	82719405	82719478	L1-3_CUX2_pvalue_1e-2_peak_122310	45	.	3.42495	4.53818	2.07932	35
chr5	82726405	82726478	L1-3_CUX2_pvalue_1e-2_peak_122311	46	.	3.44664	4.61338	2.09867	37
chr5	82768937	82769680	L1-3_CUX2_pvalue_1e-2_peak_122312	88	.	6.17093	8.87674	5.74755	570
chr5	82832091	82832300	L1-3_CUX2_pvalue_1e-2_peak_122317	62	.	4.80683	6.28208	3.51179	151
chr5	82833106	82833799	L1-3_CUX2_pvalue_1e-2_peak_122318a	62	.	4.78583	6.24690	3.47865	428
chr5	82833106	82833799	L1-3_CUX2_pvalue_1e-2_peak_122318b	62	.	4.80683	6.28208	3.51179	578
chr5	82859903	82860281	L1-3_CUX2_pvalue_1e-2_peak_122319	67	.	4.86381	6.73327	3.90200	232
chr5	82879494	82880059	L1-3_CUX2_pvalue_1e-2_peak_122320	61	.	4.61787	6.11180	3.36069	116
chr5	82886295	82886475	L1-3_CUX2_pvalue_1e-2_peak_122322	52	.	4.02933	5.25693	2.65280	130
chr5	82900770	82901553	L1-3_CUX2_pvalue_1e-2_peak_122324	131	.	8.09249	13.14933	9.45980	253
chr5	82903791	82904260	L1-3_CUX2_pvalue_1e-2_peak_122325	50	.	4.13345	5.07733	2.49952	379
chr5	82928716	82928789	L1-3_CUX2_pvalue_1e-2_peak_122326	46	.	3.44664	4.61338	2.09867	50
chr5	82945877	82945950	L1-3_CUX2_pvalue_1e-2_peak_122327	46	.	3.44664	4.61338	2.09867	54
chr5	82948149	82948222	L1-3_CUX2_pvalue_1e-2_peak_122328	46	.	3.44664	4.61338	2.09867	33
chr5	82983258	82984010	L1-3_CUX2_pvalue_1e-2_peak_122329	41	.	3.30115	4.15062	1.76081	174
chr5	83007672	83007745	L1-3_CUX2_pvalue_1e-2_peak_122330	46	.	3.44664	4.61338	2.09867	36
chr5	83017582	83018510	L1-3_CUX2_pvalue_1e-2_peak_122332a	67	.	5.07389	6.73982	3.90547	362
chr5	83017582	83018510	L1-3_CUX2_pvalue_1e-2_peak_122332b	119	.	7.68197	11.90756	8.37952	798
chr5	83046538	83046902	L1-3_CUX2_pvalue_1e-2_peak_122333	72	.	5.04286	7.25809	4.35490	302
chr5	83073675	83074043	L1-3_CUX2_pvalue_1e-2_peak_122334	69	.	4.95172	6.98166	4.11562	184
chr5	83101461	83102375	L1-3_CUX2_pvalue_1e-2_peak_122335	76	.	5.44874	7.62969	4.67447	423
chr5	83195883	83196476	L1-3_CUX2_pvalue_1e-2_peak_122336	98	.	6.71547	9.85852	6.59609	399
chr5	83204164	83204248	L1-3_CUX2_pvalue_1e-2_peak_122338	43	.	3.36191	4.33276	1.91026	45
chr5	83209254	83209656	L1-3_CUX2_pvalue_1e-2_peak_122339	46	.	3.78444	4.66110	2.13920	349
chr5	83218723	83218937	L1-3_CUX2_pvalue_1e-2_peak_122340	39	.	3.22347	3.93622	1.58154	43
chr5	83222992	83223233	L1-3_CUX2_pvalue_1e-2_peak_122341	67	.	4.86381	6.73327	3.90200	174
chr5	83353781	83354016	L1-3_CUX2_pvalue_1e-2_peak_122342	129	.	8.10636	12.96718	9.30164	73
chr5	83381950	83382025	L1-3_CUX2_pvalue_1e-2_peak_122343	46	.	3.44664	4.61338	2.09867	13
chr5	83419554	83419753	L1-3_CUX2_pvalue_1e-2_peak_122344	49	.	3.89196	4.90993	2.35460	65
chr5	83422938	83423486	L1-3_CUX2_pvalue_1e-2_peak_122345	38	.	3.18598	3.83903	1.50015	437
chr5	83486942	83487200	L1-3_CUX2_pvalue_1e-2_peak_122346	53	.	4.07731	5.38744	2.76360	215
chr5	83508626	83508699	L1-3_CUX2_pvalue_1e-2_peak_122347	46	.	3.44664	4.61338	2.09867	35
chr5	83522532	83523475	L1-3_CUX2_pvalue_1e-2_peak_122348a	82	.	5.82954	8.29593	5.24450	229
chr5	83522532	83523475	L1-3_CUX2_pvalue_1e-2_peak_122348b	81	.	5.73197	8.13365	5.10096	821
chr5	83527265	83527611	L1-3_CUX2_pvalue_1e-2_peak_122349	40	.	3.54296	4.06755	1.69263	235
chr5	83545721	83546349	L1-3_CUX2_pvalue_1e-2_peak_122350a	67	.	5.09749	6.78128	3.94447	195
chr5	83545721	83546349	L1-3_CUX2_pvalue_1e-2_peak_122350b	160	.	9.55779	16.01682	11.95189	446
chr5	83554895	83554968	L1-3_CUX2_pvalue_1e-2_peak_122351	44	.	3.40368	4.46677	2.02171	30
chr5	83571932	83572173	L1-3_CUX2_pvalue_1e-2_peak_122353	46	.	3.44664	4.61338	2.09867	190
chr5	83627985	83628573	L1-3_CUX2_pvalue_1e-2_peak_122356	151	.	9.22084	15.14613	11.19613	201
chr5	83677928	83679266	L1-3_CUX2_pvalue_1e-2_peak_122359a	48	.	3.40348	4.85635	2.30969	224
chr5	83677928	83679266	L1-3_CUX2_pvalue_1e-2_peak_122359b	113	.	5.66075	11.35773	7.89669	394
chr5	83677928	83679266	L1-3_CUX2_pvalue_1e-2_peak_122359c	48	.	3.37553	4.80797	2.26647	590
chr5	83677928	83679266	L1-3_CUX2_pvalue_1e-2_peak_122359d	48	.	3.37553	4.80797	2.26647	1124
chr5	83679728	83679864	L1-3_CUX2_pvalue_1e-2_peak_122360	41	.	3.08789	4.11697	1.73491	36
chr5	83680060	83680810	L1-3_CUX2_pvalue_1e-2_peak_122361a	67	.	4.05296	6.73736	3.90410	440
chr5	83680060	83680810	L1-3_CUX2_pvalue_1e-2_peak_122361b	67	.	4.04498	6.72272	3.89520	551
chr5	83680060	83680810	L1-3_CUX2_pvalue_1e-2_peak_122361c	39	.	2.97217	3.91925	1.57067	691
chr5	83684968	83685362	L1-3_CUX2_pvalue_1e-2_peak_122362	42	.	3.61869	4.26136	1.85579	255
chr5	83699719	83699792	L1-3_CUX2_pvalue_1e-2_peak_122363	46	.	3.44664	4.61338	2.09867	34
chr5	83726860	83727827	L1-3_CUX2_pvalue_1e-2_peak_122364a	151	.	9.05250	15.12019	11.17234	382
chr5	83726860	83727827	L1-3_CUX2_pvalue_1e-2_peak_122364b	124	.	7.84550	12.43046	8.83586	498
chr5	83732833	83732950	L1-3_CUX2_pvalue_1e-2_peak_122365	38	.	3.20461	3.88688	1.54091	54
chr5	83733449	83734029	L1-3_CUX2_pvalue_1e-2_peak_122366	112	.	7.25280	11.21729	7.77569	251
chr5	83756114	83756602	L1-3_CUX2_pvalue_1e-2_peak_122368	95	.	6.40923	9.54279	6.32100	110
chr5	83787636	83787709	L1-3_CUX2_pvalue_1e-2_peak_122369	46	.	3.44664	4.61338	2.09867	31
chr5	83862648	83862870	L1-3_CUX2_pvalue_1e-2_peak_122370	61	.	4.30829	6.10909	3.36069	28
chr5	83885002	83885342	L1-3_CUX2_pvalue_1e-2_peak_122371	82	.	5.67445	8.21174	5.17055	139
chr5	83899491	83899936	L1-3_CUX2_pvalue_1e-2_peak_122372	160	.	9.68657	16.03960	11.97278	327
chr5	83910487	83911095	L1-3_CUX2_pvalue_1e-2_peak_122373a	93	.	6.46204	9.39162	6.18914	256
chr5	83910487	83911095	L1-3_CUX2_pvalue_1e-2_peak_122373b	134	.	8.40065	13.41579	9.69200	481
chr5	83918286	83918359	L1-3_CUX2_pvalue_1e-2_peak_122374	46	.	3.44664	4.61338	2.09867	50
chr5	84007293	84007366	L1-3_CUX2_pvalue_1e-2_peak_122376	44	.	3.40368	4.46677	2.02171	39
chr5	84019682	84020186	L1-3_CUX2_pvalue_1e-2_peak_122377	59	.	4.62428	5.97956	3.27019	314
chr5	84020616	84020977	L1-3_CUX2_pvalue_1e-2_peak_122378	78	.	5.38187	7.81004	4.82135	157
chr5	84025151	84025786	L1-3_CUX2_pvalue_1e-2_peak_122379	171	.	9.55769	17.13938	12.92392	260
chr5	84181485	84182194	L1-3_CUX2_pvalue_1e-2_peak_122381	136	.	8.60709	13.68959	9.93230	422
chr5	84513113	84513974	L1-3_CUX2_pvalue_1e-2_peak_122389a	90	.	6.29063	9.02020	5.87157	434
chr5	84513113	84513974	L1-3_CUX2_pvalue_1e-2_peak_122389b	76	.	5.59167	7.69798	4.72344	709
chr5	84681191	84681805	L1-3_CUX2_pvalue_1e-2_peak_122392	66	.	4.83520	6.65579	3.83453	466
chr5	84744296	84744369	L1-3_CUX2_pvalue_1e-2_peak_122395	46	.	3.44664	4.61338	2.09867	59
chr5	84772155	84772254	L1-3_CUX2_pvalue_1e-2_peak_122396	46	.	3.44664	4.61338	2.09867	39
chr5	84807483	84807866	L1-3_CUX2_pvalue_1e-2_peak_122397	61	.	4.72394	6.14380	3.39090	131
chr5	84809429	84809502	L1-3_CUX2_pvalue_1e-2_peak_122398	41	.	3.57377	4.11763	1.73496	43
chr5	84809695	84810170	L1-3_CUX2_pvalue_1e-2_peak_122399a	85	.	5.98229	8.55312	5.46587	53
chr5	84809695	84810170	L1-3_CUX2_pvalue_1e-2_peak_122399b	97	.	6.58052	9.76971	6.51817	167
chr5	84829012	84829933	L1-3_CUX2_pvalue_1e-2_peak_122400a	73	.	5.38406	7.37745	4.45716	265
chr5	84829012	84829933	L1-3_CUX2_pvalue_1e-2_peak_122400b	123	.	7.77698	12.31224	8.73157	451
chr5	84829012	84829933	L1-3_CUX2_pvalue_1e-2_peak_122400c	62	.	4.76502	6.21214	3.45012	643
chr5	84872395	84872468	L1-3_CUX2_pvalue_1e-2_peak_122402	46	.	3.44664	4.61338	2.09867	58
chr5	84972026	84972121	L1-3_CUX2_pvalue_1e-2_peak_122403	61	.	4.30829	6.10909	3.36069	48
chr5	84980208	84980513	L1-3_CUX2_pvalue_1e-2_peak_122404	46	.	3.44664	4.61338	2.09867	45
chr5	85124439	85124540	L1-3_CUX2_pvalue_1e-2_peak_122406	46	.	3.44664	4.61338	2.09867	62
chr5	85134265	85134983	L1-3_CUX2_pvalue_1e-2_peak_122407a	58	.	4.52873	5.82402	3.13894	155
chr5	85134265	85134983	L1-3_CUX2_pvalue_1e-2_peak_122407b	155	.	9.09504	15.54485	11.54440	378
chr5	85134265	85134983	L1-3_CUX2_pvalue_1e-2_peak_122407c	117	.	7.42052	11.70686	8.20539	557
chr5	85138777	85139218	L1-3_CUX2_pvalue_1e-2_peak_122408	48	.	4.01238	4.88040	2.33026	244
chr5	85149305	85150125	L1-3_CUX2_pvalue_1e-2_peak_122410	90	.	6.32289	9.08417	5.92561	609
chr5	85155191	85155264	L1-3_CUX2_pvalue_1e-2_peak_122411	46	.	3.44664	4.61338	2.09867	61
chr5	85234759	85235139	L1-3_CUX2_pvalue_1e-2_peak_122413	51	.	4.00577	5.19473	2.60070	186
chr5	85379877	85380258	L1-3_CUX2_pvalue_1e-2_peak_122415	90	.	6.28417	9.07460	5.91998	211
chr5	85382105	85382960	L1-3_CUX2_pvalue_1e-2_peak_122416	66	.	5.00438	6.61872	3.80371	44
chr5	85393922	85393995	L1-3_CUX2_pvalue_1e-2_peak_122417	46	.	3.44664	4.61338	2.09867	37
chr5	85411462	85412049	L1-3_CUX2_pvalue_1e-2_peak_122419a	115	.	7.52729	11.52394	8.04374	173
chr5	85411462	85412049	L1-3_CUX2_pvalue_1e-2_peak_122419b	85	.	6.02183	8.59982	5.50797	433
chr5	85419011	85419682	L1-3_CUX2_pvalue_1e-2_peak_122420a	52	.	4.04240	5.23861	2.63977	38
chr5	85419011	85419682	L1-3_CUX2_pvalue_1e-2_peak_122420b	61	.	4.50633	6.17834	3.41967	230
chr5	85419011	85419682	L1-3_CUX2_pvalue_1e-2_peak_122420c	43	.	3.60507	4.38445	1.95789	371
chr5	85421644	85422490	L1-3_CUX2_pvalue_1e-2_peak_122421a	43	.	3.59324	4.36648	1.94054	89
chr5	85421644	85422490	L1-3_CUX2_pvalue_1e-2_peak_122421b	147	.	8.08480	14.71470	10.82314	452
chr5	85544299	85544623	L1-3_CUX2_pvalue_1e-2_peak_122422	193	.	11.18334	19.34974	14.82887	113
chr5	85558627	85558700	L1-3_CUX2_pvalue_1e-2_peak_122423	46	.	3.44664	4.61338	2.09867	46
chr5	85618040	85618240	L1-3_CUX2_pvalue_1e-2_peak_122424	46	.	3.44664	4.61338	2.09867	157
chr5	85913276	85914261	L1-3_CUX2_pvalue_1e-2_peak_122428	185	.	10.40462	18.56658	14.15319	473
chr5	85975397	85975612	L1-3_CUX2_pvalue_1e-2_peak_122429	71	.	5.01211	7.16245	4.27133	133
chr5	86059712	86060220	L1-3_CUX2_pvalue_1e-2_peak_122430	129	.	7.95816	12.92266	9.26396	265
chr5	86061736	86062445	L1-3_CUX2_pvalue_1e-2_peak_122431a	49	.	4.08068	4.99105	2.42622	97
chr5	86061736	86062445	L1-3_CUX2_pvalue_1e-2_peak_122431b	94	.	6.41250	9.48525	6.27085	322
chr5	86140413	86140798	L1-3_CUX2_pvalue_1e-2_peak_122432	188	.	10.98901	18.83062	14.38394	169
chr5	86154169	86154695	L1-3_CUX2_pvalue_1e-2_peak_122433	53	.	4.05318	5.32112	2.70850	238
chr5	86174825	86175430	L1-3_CUX2_pvalue_1e-2_peak_122435	195	.	10.75573	19.59531	15.03958	305
chr5	86176573	86176949	L1-3_CUX2_pvalue_1e-2_peak_122436	58	.	4.56647	5.88525	3.18955	212
chr5	86187631	86187763	L1-3_CUX2_pvalue_1e-2_peak_122437	76	.	5.16995	7.68331	4.71147	69
chr5	86205212	86206006	L1-3_CUX2_pvalue_1e-2_peak_122438	154	.	9.42302	15.41598	11.43151	210
chr5	86222570	86222643	L1-3_CUX2_pvalue_1e-2_peak_122439	46	.	3.44664	4.61338	2.09867	50
chr5	86264134	86264462	L1-3_CUX2_pvalue_1e-2_peak_122440	61	.	4.30829	6.10909	3.36069	180
chr5	86275756	86275829	L1-3_CUX2_pvalue_1e-2_peak_122441	46	.	3.44664	4.61338	2.09867	33
chr5	86344141	86344304	L1-3_CUX2_pvalue_1e-2_peak_122444	46	.	3.44664	4.61338	2.09867	117
chr5	86356936	86357176	L1-3_CUX2_pvalue_1e-2_peak_122445	76	.	5.16995	7.68331	4.71147	169
chr5	86365363	86365491	L1-3_CUX2_pvalue_1e-2_peak_122447	42	.	3.32116	4.20906	1.80865	67
chr5	86365798	86366133	L1-3_CUX2_pvalue_1e-2_peak_122448	42	.	3.32116	4.20906	1.80865	240
chr5	86377166	86377681	L1-3_CUX2_pvalue_1e-2_peak_122449	61	.	4.61787	6.11180	3.36069	444
chr5	86402474	86402604	L1-3_CUX2_pvalue_1e-2_peak_122450	36	.	3.11357	3.66110	1.35133	67
chr5	86403349	86403781	L1-3_CUX2_pvalue_1e-2_peak_122451	59	.	4.56656	5.99310	3.28160	265
chr5	86409743	86410038	L1-3_CUX2_pvalue_1e-2_peak_122452	59	.	4.25459	5.92478	3.22300	177
chr5	86416539	86417855	L1-3_CUX2_pvalue_1e-2_peak_122453a	72	.	5.31444	7.26053	4.35645	84
chr5	86416539	86417855	L1-3_CUX2_pvalue_1e-2_peak_122453b	108	.	7.08592	10.86525	7.47335	500
chr5	86416539	86417855	L1-3_CUX2_pvalue_1e-2_peak_122453c	109	.	7.14754	10.97031	7.56482	759
chr5	86432401	86432796	L1-3_CUX2_pvalue_1e-2_peak_122454	39	.	3.45949	3.99620	1.63181	352
chr5	86433607	86433949	L1-3_CUX2_pvalue_1e-2_peak_122455	75	.	5.53518	7.58777	4.63701	139
chr5	86434159	86434363	L1-3_CUX2_pvalue_1e-2_peak_122456	51	.	4.15139	5.13051	2.54702	133
chr5	86479960	86480093	L1-3_CUX2_pvalue_1e-2_peak_122458	40	.	3.26184	4.03980	1.66851	74
chr5	86483949	86484434	L1-3_CUX2_pvalue_1e-2_peak_122459	63	.	4.72404	6.36848	3.58540	424
chr5	86491050	86491738	L1-3_CUX2_pvalue_1e-2_peak_122460	68	.	5.14536	6.86593	4.01670	147
chr5	86493856	86494150	L1-3_CUX2_pvalue_1e-2_peak_122461	80	.	5.78853	8.07883	5.05465	146
chr5	86526749	86527034	L1-3_CUX2_pvalue_1e-2_peak_122462	46	.	3.44664	4.61338	2.09867	229
chr5	86541826	86542184	L1-3_CUX2_pvalue_1e-2_peak_122463	104	.	6.72382	10.45234	7.11485	261
chr5	86563124	86564432	L1-3_CUX2_pvalue_1e-2_peak_122464a	48	.	3.65310	4.84185	2.29761	213
chr5	86563124	86564432	L1-3_CUX2_pvalue_1e-2_peak_122464b	198	.	9.08430	19.83296	15.24108	451
chr5	86563124	86564432	L1-3_CUX2_pvalue_1e-2_peak_122464c	198	.	9.08430	19.83296	15.24108	626
chr5	86563124	86564432	L1-3_CUX2_pvalue_1e-2_peak_122464d	64	.	4.36047	6.45666	3.66247	810
chr5	86563124	86564432	L1-3_CUX2_pvalue_1e-2_peak_122464e	111	.	6.17733	11.12766	7.69942	958
chr5	86563124	86564432	L1-3_CUX2_pvalue_1e-2_peak_122464f	48	.	3.64339	4.82648	2.28432	1263
chr5	86573175	86573434	L1-3_CUX2_pvalue_1e-2_peak_122465	37	.	3.32513	3.74949	1.42490	26
chr5	86576705	86577015	L1-3_CUX2_pvalue_1e-2_peak_122466	58	.	4.58836	5.85683	3.16459	209
chr5	86597835	86598154	L1-3_CUX2_pvalue_1e-2_peak_122468	44	.	3.40368	4.46677	2.02171	22
chr5	86626266	86626742	L1-3_CUX2_pvalue_1e-2_peak_122469	37	.	3.32513	3.74949	1.42490	429
chr5	86669036	86669109	L1-3_CUX2_pvalue_1e-2_peak_122472	51	.	4.15139	5.13051	2.54702	33
chr5	86676338	86676673	L1-3_CUX2_pvalue_1e-2_peak_122473	41	.	3.58938	4.14312	1.75741	39
chr5	86688827	86689092	L1-3_CUX2_pvalue_1e-2_peak_122475a	78	.	5.68182	7.88969	4.88982	56
chr5	86688827	86689092	L1-3_CUX2_pvalue_1e-2_peak_122475b	55	.	4.41919	5.55854	2.91204	216
chr5	86707898	86709077	L1-3_CUX2_pvalue_1e-2_peak_122483a	44	.	3.61696	4.40254	1.96800	281
chr5	86707898	86709077	L1-3_CUX2_pvalue_1e-2_peak_122483b	44	.	3.62894	4.42075	1.98470	448
chr5	86707898	86709077	L1-3_CUX2_pvalue_1e-2_peak_122483c	81	.	5.44341	8.19185	5.15355	667
chr5	86707898	86709077	L1-3_CUX2_pvalue_1e-2_peak_122483d	160	.	8.61873	16.04598	11.97824	866
chr5	86707898	86709077	L1-3_CUX2_pvalue_1e-2_peak_122483e	125	.	7.28200	12.55831	8.94673	1016
chr5	86717259	86717332	L1-3_CUX2_pvalue_1e-2_peak_122485	43	.	3.36191	4.33276	1.91026	35
chr5	86720824	86721116	L1-3_CUX2_pvalue_1e-2_peak_122487	69	.	4.95172	6.98166	4.11562	56
chr5	86748919	86749304	L1-3_CUX2_pvalue_1e-2_peak_122488	76	.	5.55384	7.66692	4.70726	312
chr5	86750582	86751060	L1-3_CUX2_pvalue_1e-2_peak_122489	65	.	4.93675	6.50227	3.70309	315
chr5	86836476	86837243	L1-3_CUX2_pvalue_1e-2_peak_122490	88	.	6.22708	8.89558	5.76380	327
chr5	86846733	86846806	L1-3_CUX2_pvalue_1e-2_peak_122491	43	.	3.36191	4.33276	1.91026	56
chr5	86847910	86848124	L1-3_CUX2_pvalue_1e-2_peak_122493	90	.	5.95643	9.06419	5.91110	88
chr5	86878250	86878323	L1-3_CUX2_pvalue_1e-2_peak_122494	46	.	3.44664	4.61338	2.09867	51
chr5	86957734	86958511	L1-3_CUX2_pvalue_1e-2_peak_122496	67	.	5.07393	6.79101	3.95190	459
chr5	87009374	87009770	L1-3_CUX2_pvalue_1e-2_peak_122498	76	.	5.16995	7.68331	4.71147	269
chr5	87017906	87018576	L1-3_CUX2_pvalue_1e-2_peak_122500	49	.	3.91420	4.96371	2.40203	572
chr5	87028770	87029615	L1-3_CUX2_pvalue_1e-2_peak_122501a	106	.	6.93642	10.61251	7.25082	163
chr5	87028770	87029615	L1-3_CUX2_pvalue_1e-2_peak_122501b	70	.	5.20231	7.07421	4.19664	405
chr5	87028770	87029615	L1-3_CUX2_pvalue_1e-2_peak_122501c	118	.	7.51445	11.86495	8.34180	584
chr5	87028770	87029615	L1-3_CUX2_pvalue_1e-2_peak_122501d	144	.	8.67052	14.46347	10.60301	713
chr5	87044294	87044367	L1-3_CUX2_pvalue_1e-2_peak_122502	46	.	3.44664	4.61338	2.09867	45
chr5	87065895	87066186	L1-3_CUX2_pvalue_1e-2_peak_122505	54	.	4.37883	5.48897	2.85179	184
chr5	87066824	87067086	L1-3_CUX2_pvalue_1e-2_peak_122506	47	.	3.94633	4.77444	2.23768	52
chr5	87070645	87071443	L1-3_CUX2_pvalue_1e-2_peak_122507a	60	.	4.64387	6.01169	3.29850	249
chr5	87070645	87071443	L1-3_CUX2_pvalue_1e-2_peak_122507b	64	.	4.89267	6.42707	3.63674	607
chr5	87077101	87077335	L1-3_CUX2_pvalue_1e-2_peak_122508a	74	.	5.28933	7.41332	4.48841	55
chr5	87077101	87077335	L1-3_CUX2_pvalue_1e-2_peak_122508b	106	.	6.79739	10.67841	7.31104	161
chr5	87078745	87079093	L1-3_CUX2_pvalue_1e-2_peak_122509	45	.	3.72769	4.57120	2.09867	281
chr5	87083142	87083263	L1-3_CUX2_pvalue_1e-2_peak_122510	45	.	3.72769	4.57120	2.09867	53
chr5	87092873	87092946	L1-3_CUX2_pvalue_1e-2_peak_122513	37	.	3.34135	3.77858	1.45169	39
chr5	87129632	87130003	L1-3_CUX2_pvalue_1e-2_peak_122516	98	.	6.52369	9.85529	6.59428	212
chr5	87163287	87163360	L1-3_CUX2_pvalue_1e-2_peak_122517	46	.	3.44664	4.61338	2.09867	54
chr5	87182921	87184118	L1-3_CUX2_pvalue_1e-2_peak_122518a	125	.	7.91525	12.55147	8.94042	505
chr5	87182921	87184118	L1-3_CUX2_pvalue_1e-2_peak_122518b	64	.	4.89267	6.42707	3.63674	811
chr5	87182921	87184118	L1-3_CUX2_pvalue_1e-2_peak_122518c	75	.	5.50425	7.58169	4.63250	1018
chr5	87182921	87184118	L1-3_CUX2_pvalue_1e-2_peak_122518d	87	.	6.11583	8.78147	5.66380	1142
chr5	87194904	87195499	L1-3_CUX2_pvalue_1e-2_peak_122519a	122	.	7.55083	12.24485	8.67227	297
chr5	87194904	87195499	L1-3_CUX2_pvalue_1e-2_peak_122519b	147	.	8.62952	14.76509	10.86498	422
chr5	87198261	87198440	L1-3_CUX2_pvalue_1e-2_peak_122520	55	.	4.36634	5.56342	2.91618	133
chr5	87205466	87205570	L1-3_CUX2_pvalue_1e-2_peak_122521	46	.	3.44664	4.61338	2.09867	40
chr5	87240472	87240731	L1-3_CUX2_pvalue_1e-2_peak_122522	58	.	4.22833	5.83877	3.14872	202
chr5	87245757	87245830	L1-3_CUX2_pvalue_1e-2_peak_122523	43	.	3.36191	4.33276	1.91026	50
chr5	87258472	87259184	L1-3_CUX2_pvalue_1e-2_peak_122524a	125	.	8.05861	12.56107	8.94801	277
chr5	87258472	87259184	L1-3_CUX2_pvalue_1e-2_peak_122524b	56	.	4.39560	5.61900	2.96202	532
chr5	87288964	87289232	L1-3_CUX2_pvalue_1e-2_peak_122526	46	.	3.44664	4.61338	2.09867	206
chr5	87330531	87331133	L1-3_CUX2_pvalue_1e-2_peak_122528	60	.	4.59207	6.05171	3.33053	164
chr5	87341814	87342219	L1-3_CUX2_pvalue_1e-2_peak_122529	42	.	3.32116	4.20906	1.80865	203
chr5	87366672	87366936	L1-3_CUX2_pvalue_1e-2_peak_122530	67	.	4.86381	6.73327	3.90200	82
chr5	87390506	87391222	L1-3_CUX2_pvalue_1e-2_peak_122531a	102	.	6.84974	10.23548	6.92385	237
chr5	87390506	87391222	L1-3_CUX2_pvalue_1e-2_peak_122531b	65	.	4.98163	6.57940	3.76805	468
chr5	87392381	87392484	L1-3_CUX2_pvalue_1e-2_peak_122532	44	.	3.77050	4.44540	2.00567	55
chr5	87404489	87405117	L1-3_CUX2_pvalue_1e-2_peak_122533a	89	.	6.19886	8.92526	5.78942	273
chr5	87404489	87405117	L1-3_CUX2_pvalue_1e-2_peak_122533b	54	.	4.33920	5.42121	2.79503	381
chr5	87404489	87405117	L1-3_CUX2_pvalue_1e-2_peak_122533c	65	.	4.98163	6.57940	3.76805	514
chr5	87415499	87415851	L1-3_CUX2_pvalue_1e-2_peak_122535	54	.	4.10172	5.45601	2.82252	233
chr5	87418976	87419146	L1-3_CUX2_pvalue_1e-2_peak_122536	71	.	5.01211	7.16245	4.27133	112
chr5	87424515	87424649	L1-3_CUX2_pvalue_1e-2_peak_122537	44	.	3.40368	4.46677	2.02171	55
chr5	87436427	87438070	L1-3_CUX2_pvalue_1e-2_peak_122538a	139	.	6.62371	13.96645	10.17250	700
chr5	87436427	87438070	L1-3_CUX2_pvalue_1e-2_peak_122538b	159	.	7.22587	15.98073	11.92138	920
chr5	87436427	87438070	L1-3_CUX2_pvalue_1e-2_peak_122538c	110	.	5.72048	11.09078	7.66583	1035
chr5	87486065	87486571	L1-3_CUX2_pvalue_1e-2_peak_122541	55	.	4.12643	5.52700	2.88255	257
chr5	87499882	87500731	L1-3_CUX2_pvalue_1e-2_peak_122542	136	.	8.41195	13.69620	9.93708	561
chr5	87547812	87548177	L1-3_CUX2_pvalue_1e-2_peak_122543	46	.	3.44664	4.61338	2.09867	206
chr5	87564290	87565646	L1-3_CUX2_pvalue_1e-2_peak_122544	113	.	7.44546	11.34084	7.88441	521
chr5	87642838	87643286	L1-3_CUX2_pvalue_1e-2_peak_122546	73	.	5.07400	7.35758	4.43923	117
chr5	87648155	87648263	L1-3_CUX2_pvalue_1e-2_peak_122547	76	.	5.16995	7.68331	4.71147	54
chr5	87661095	87661389	L1-3_CUX2_pvalue_1e-2_peak_122548	42	.	3.34141	4.26972	1.85968	44
chr5	87684573	87685073	L1-3_CUX2_pvalue_1e-2_peak_122549	72	.	5.18914	7.25319	4.35244	263
chr5	87776550	87777239	L1-3_CUX2_pvalue_1e-2_peak_122553a	91	.	6.34236	9.17744	6.00774	403
chr5	87776550	87777239	L1-3_CUX2_pvalue_1e-2_peak_122553b	80	.	5.76148	8.03057	5.01364	558
chr5	87784522	87784763	L1-3_CUX2_pvalue_1e-2_peak_122554	137	.	8.56231	13.71613	9.95205	111
chr5	87847511	87847821	L1-3_CUX2_pvalue_1e-2_peak_122555	44	.	3.70261	4.48264	2.03408	278
chr5	87852330	87852431	L1-3_CUX2_pvalue_1e-2_peak_122558	66	.	5.02080	6.68179	3.85644	54
chr5	87853511	87854126	L1-3_CUX2_pvalue_1e-2_peak_122559	48	.	3.86997	4.85757	2.30969	550
chr5	87899440	87899513	L1-3_CUX2_pvalue_1e-2_peak_122560	46	.	3.44664	4.61338	2.09867	33
chr5	87908777	87909065	L1-3_CUX2_pvalue_1e-2_peak_122561	46	.	3.44664	4.61338	2.09867	38
chr5	87941250	87941602	L1-3_CUX2_pvalue_1e-2_peak_122563	44	.	3.68270	4.44048	2.00164	62
chr5	87941788	87942302	L1-3_CUX2_pvalue_1e-2_peak_122564	55	.	4.37222	5.57009	2.92088	453
chr5	87956472	87957274	L1-3_CUX2_pvalue_1e-2_peak_122566a	72	.	4.49150	7.23435	4.33456	157
chr5	87956472	87957274	L1-3_CUX2_pvalue_1e-2_peak_122566b	121	.	6.07497	12.12666	8.57032	419
chr5	87956472	87957274	L1-3_CUX2_pvalue_1e-2_peak_122566c	137	.	6.50926	13.75321	9.98775	567
chr5	87961555	87962096	L1-3_CUX2_pvalue_1e-2_peak_122567a	55	.	3.68711	5.57495	2.92571	46
chr5	87961555	87962096	L1-3_CUX2_pvalue_1e-2_peak_122567b	72	.	4.30787	7.20001	4.30548	140
chr5	87963426	87963817	L1-3_CUX2_pvalue_1e-2_peak_122568	50	.	3.65752	5.06555	2.49156	35
chr5	87970065	87970554	L1-3_CUX2_pvalue_1e-2_peak_122570	89	.	4.61490	8.98467	5.84139	239
chr5	87970759	87970901	L1-3_CUX2_pvalue_1e-2_peak_122571	47	.	3.22037	4.73761	2.20662	66
chr5	87971683	87971919	L1-3_CUX2_pvalue_1e-2_peak_122572a	38	.	2.81968	3.82037	1.48697	51
chr5	87976396	87976492	L1-3_CUX2_pvalue_1e-2_peak_122574	65	.	3.67321	6.51581	3.71358	41
chr5	87979408	87979927	L1-3_CUX2_pvalue_1e-2_peak_122575a	59	.	3.64981	5.98362	3.27424	212
chr5	87980496	87981086	L1-3_CUX2_pvalue_1e-2_peak_122576a	46	.	3.16317	4.63242	2.11404	37
chr5	87980496	87981086	L1-3_CUX2_pvalue_1e-2_peak_122576b	59	.	3.63047	5.94671	3.24110	206
chr5	87980496	87981086	L1-3_CUX2_pvalue_1e-2_peak_122576c	45	.	3.11885	4.55051	2.09150	504
chr5	87981329	87981520	L1-3_CUX2_pvalue_1e-2_peak_122577	75	.	4.18101	7.53072	4.59155	42
chr5	87986585	87987325	L1-3_CUX2_pvalue_1e-2_peak_122579a	72	.	4.34430	7.26534	4.36124	174
chr5	87986585	87987325	L1-3_CUX2_pvalue_1e-2_peak_122579b	80	.	4.63392	8.08425	5.05997	351
chr5	87989010	87989099	L1-3_CUX2_pvalue_1e-2_peak_122580	45	.	3.36361	4.58083	2.09867	46
chr5	87998104	87998542	L1-3_CUX2_pvalue_1e-2_peak_122581	62	.	4.79485	6.23798	3.47100	371
chr5	88012091	88012288	L1-3_CUX2_pvalue_1e-2_peak_122583	45	.	3.83583	4.59922	2.09867	49
chr5	88013886	88014070	L1-3_CUX2_pvalue_1e-2_peak_122584	52	.	4.16710	5.24916	2.64987	37
chr5	88018591	88018842	L1-3_CUX2_pvalue_1e-2_peak_122586	37	.	3.36870	3.78974	1.46139	5
chr5	88025413	88025659	L1-3_CUX2_pvalue_1e-2_peak_122589	45	.	3.72769	4.57120	2.09867	205
chr5	88028038	88028897	L1-3_CUX2_pvalue_1e-2_peak_122590	43	.	3.59324	4.36648	1.94054	614
chr5	88030276	88030349	L1-3_CUX2_pvalue_1e-2_peak_122591	37	.	3.30672	3.78728	1.46022	35
chr5	88037010	88037302	L1-3_CUX2_pvalue_1e-2_peak_122593	36	.	3.24633	3.61062	1.30963	26
chr5	88037785	88037907	L1-3_CUX2_pvalue_1e-2_peak_122594	37	.	3.32513	3.74949	1.42490	81
chr5	88047383	88048243	L1-3_CUX2_pvalue_1e-2_peak_122596	43	.	3.62424	4.31930	1.90275	123
chr5	88054595	88054744	L1-3_CUX2_pvalue_1e-2_peak_122597	46	.	3.89560	4.66210	2.13920	32
chr5	88065318	88065395	L1-3_CUX2_pvalue_1e-2_peak_122599	41	.	3.54912	4.16884	1.77630	38
chr5	88070478	88070551	L1-3_CUX2_pvalue_1e-2_peak_122600	47	.	3.95179	4.76187	2.22611	34
chr5	88074724	88074901	L1-3_CUX2_pvalue_1e-2_peak_122601	85	.	5.95628	8.50903	5.42764	53
chr5	88080680	88080838	L1-3_CUX2_pvalue_1e-2_peak_122602	36	.	3.26176	3.62326	1.31858	29
chr5	88081335	88081519	L1-3_CUX2_pvalue_1e-2_peak_122603	77	.	5.47975	7.72038	4.74168	47
chr5	88081829	88082223	L1-3_CUX2_pvalue_1e-2_peak_122604	56	.	4.41916	5.64770	2.98846	51
chr5	88104211	88104284	L1-3_CUX2_pvalue_1e-2_peak_122610	38	.	3.39655	3.83356	1.49946	40
chr5	88107007	88107444	L1-3_CUX2_pvalue_1e-2_peak_122611	75	.	5.50425	7.58169	4.63250	55
chr5	88122793	88122931	L1-3_CUX2_pvalue_1e-2_peak_122614	45	.	3.82054	4.57517	2.09867	42
chr5	88126375	88126572	L1-3_CUX2_pvalue_1e-2_peak_122615	36	.	3.27475	3.64335	1.33689	65
chr5	88129126	88129466	L1-3_CUX2_pvalue_1e-2_peak_122616	114	.	7.23952	11.40480	7.94108	273
chr5	88132467	88132580	L1-3_CUX2_pvalue_1e-2_peak_122618	38	.	3.41064	3.85581	1.51604	50
chr5	88140457	88140736	L1-3_CUX2_pvalue_1e-2_peak_122620	40	.	3.51272	4.09787	1.71629	37
chr5	88161610	88161685	L1-3_CUX2_pvalue_1e-2_peak_122629	39	.	3.42489	3.93137	1.58050	25
chr5	88166195	88166439	L1-3_CUX2_pvalue_1e-2_peak_122630	60	.	4.64387	6.01169	3.29850	104
chr5	88168821	88169120	L1-3_CUX2_pvalue_1e-2_peak_122631	56	.	4.41916	5.64770	2.98846	251
chr5	88179004	88179743	L1-3_CUX2_pvalue_1e-2_peak_122634a	149	.	7.43363	14.97695	11.05207	65
chr5	88179004	88179743	L1-3_CUX2_pvalue_1e-2_peak_122634b	53	.	3.80531	5.30607	2.69667	409
chr5	88179004	88179743	L1-3_CUX2_pvalue_1e-2_peak_122634c	59	.	4.02914	5.91325	3.21561	662
chr5	88179955	88180084	L1-3_CUX2_pvalue_1e-2_peak_122635	57	.	3.94218	5.76900	3.09123	49
chr5	88184925	88185900	L1-3_CUX2_pvalue_1e-2_peak_122636a	87	.	5.40248	8.75830	5.64462	337
chr5	88184925	88185900	L1-3_CUX2_pvalue_1e-2_peak_122636b	98	.	5.85434	9.84458	6.58493	679
chr5	88220047	88220504	L1-3_CUX2_pvalue_1e-2_peak_122638	41	.	3.30115	4.15062	1.76081	49
chr5	88225049	88225562	L1-3_CUX2_pvalue_1e-2_peak_122639	60	.	4.59207	6.05171	3.33053	247
chr5	88230531	88230750	L1-3_CUX2_pvalue_1e-2_peak_122641	40	.	3.28138	4.09424	1.71428	164
chr5	88231319	88231392	L1-3_CUX2_pvalue_1e-2_peak_122642	42	.	3.32116	4.20906	1.80865	42
chr5	88238423	88238893	L1-3_CUX2_pvalue_1e-2_peak_122643a	84	.	5.98524	8.43663	5.36508	222
chr5	88238423	88238893	L1-3_CUX2_pvalue_1e-2_peak_122643b	96	.	6.61813	9.67690	6.43700	326
chr5	88238423	88238893	L1-3_CUX2_pvalue_1e-2_peak_122643c	47	.	3.97088	4.79614	2.25780	423
chr5	88244085	88244586	L1-3_CUX2_pvalue_1e-2_peak_122644	54	.	4.32620	5.47526	2.83947	318
chr5	88246317	88246407	L1-3_CUX2_pvalue_1e-2_peak_122645	43	.	3.66300	4.39923	1.96485	45
chr5	88298209	88298352	L1-3_CUX2_pvalue_1e-2_peak_122647	45	.	3.42495	4.53818	2.07932	40
chr5	88304510	88305043	L1-3_CUX2_pvalue_1e-2_peak_122648	41	.	3.53082	4.13302	1.74828	337
chr5	88305913	88306236	L1-3_CUX2_pvalue_1e-2_peak_122649	41	.	3.53082	4.13302	1.74828	281
chr5	88307809	88308054	L1-3_CUX2_pvalue_1e-2_peak_122650	49	.	4.06918	4.97578	2.41215	176
chr5	88316893	88317036	L1-3_CUX2_pvalue_1e-2_peak_122652	36	.	3.11357	3.66110	1.35133	77
chr5	88325884	88325957	L1-3_CUX2_pvalue_1e-2_peak_122654	43	.	3.38266	4.39837	1.96485	41
chr5	88350158	88350497	L1-3_CUX2_pvalue_1e-2_peak_122656	57	.	4.20239	5.75623	3.07922	156
chr5	88368445	88369122	L1-3_CUX2_pvalue_1e-2_peak_122659	60	.	4.59207	6.05171	3.33053	600
chr5	88377186	88377259	L1-3_CUX2_pvalue_1e-2_peak_122660	38	.	3.18598	3.83903	1.50015	41
chr5	88377649	88377989	L1-3_CUX2_pvalue_1e-2_peak_122661	57	.	4.44313	5.71997	3.04882	65
chr5	88384366	88384777	L1-3_CUX2_pvalue_1e-2_peak_122664	80	.	5.66091	8.01636	5.00155	266
chr5	88385804	88386346	L1-3_CUX2_pvalue_1e-2_peak_122665	104	.	6.84971	10.46720	7.12566	271
chr5	88398102	88398179	L1-3_CUX2_pvalue_1e-2_peak_122666	76	.	5.16995	7.68331	4.71147	38
chr5	88405561	88405971	L1-3_CUX2_pvalue_1e-2_peak_122667	143	.	8.81269	14.35707	10.51247	91
chr5	88423857	88424286	L1-3_CUX2_pvalue_1e-2_peak_122668	40	.	3.28138	4.09424	1.71428	232
chr5	88432705	88433474	L1-3_CUX2_pvalue_1e-2_peak_122669	57	.	4.46728	5.77213	3.09239	365
chr5	88476866	88476957	L1-3_CUX2_pvalue_1e-2_peak_122670	46	.	3.44664	4.61338	2.09867	39
chr5	88512495	88512568	L1-3_CUX2_pvalue_1e-2_peak_122671	46	.	3.44664	4.61338	2.09867	35
chr5	88523488	88524230	L1-3_CUX2_pvalue_1e-2_peak_122672	106	.	7.09824	10.60580	7.24567	383
chr5	88549135	88549754	L1-3_CUX2_pvalue_1e-2_peak_122674	103	.	6.91259	10.34621	7.02050	348
chr5	88557468	88558334	L1-3_CUX2_pvalue_1e-2_peak_122676	144	.	8.83838	14.44705	10.58982	628
chr5	88558750	88558823	L1-3_CUX2_pvalue_1e-2_peak_122677	43	.	3.73622	4.38721	1.95985	60
chr5	88567930	88568916	L1-3_CUX2_pvalue_1e-2_peak_122680	57	.	4.35667	5.72515	3.05359	412
chr5	88572939	88573033	L1-3_CUX2_pvalue_1e-2_peak_122681	42	.	3.63703	4.22146	1.81977	50
chr5	88585528	88585752	L1-3_CUX2_pvalue_1e-2_peak_122683	61	.	4.77099	6.19286	3.43215	157
chr5	88586209	88586986	L1-3_CUX2_pvalue_1e-2_peak_122684	76	.	5.56328	7.64239	4.68508	288
chr5	88597590	88598233	L1-3_CUX2_pvalue_1e-2_peak_122685a	70	.	5.21182	7.08455	4.20499	395
chr5	88597590	88598233	L1-3_CUX2_pvalue_1e-2_peak_122685b	98	.	6.70092	9.87487	6.60872	574
chr5	88598523	88598603	L1-3_CUX2_pvalue_1e-2_peak_122686	45	.	3.74308	4.56981	2.09867	39
chr5	88610901	88611466	L1-3_CUX2_pvalue_1e-2_peak_122687	59	.	4.56656	5.99310	3.28160	274
chr5	88616174	88616803	L1-3_CUX2_pvalue_1e-2_peak_122688	59	.	4.54133	5.93590	3.23141	353
chr5	88638396	88638680	L1-3_CUX2_pvalue_1e-2_peak_122689	74	.	5.10551	7.46124	4.52906	211
chr5	88671157	88671356	L1-3_CUX2_pvalue_1e-2_peak_122690	47	.	3.93288	4.72811	2.19752	170
chr5	88672539	88672659	L1-3_CUX2_pvalue_1e-2_peak_122691	82	.	5.89932	8.27880	5.22872	56
chr5	88673513	88674002	L1-3_CUX2_pvalue_1e-2_peak_122692	83	.	5.92768	8.33063	5.27259	252
chr5	88695450	88695753	L1-3_CUX2_pvalue_1e-2_peak_122693	112	.	7.40521	11.25228	7.80634	82
chr5	88700275	88700627	L1-3_CUX2_pvalue_1e-2_peak_122694	47	.	3.80546	4.70840	2.17997	190
chr5	88702865	88702938	L1-3_CUX2_pvalue_1e-2_peak_122695	37	.	3.13136	3.70371	1.38693	37
chr5	88711601	88711798	L1-3_CUX2_pvalue_1e-2_peak_122697	53	.	4.07731	5.38744	2.76360	141
chr5	88735479	88735626	L1-3_CUX2_pvalue_1e-2_peak_122702	37	.	3.34135	3.77858	1.45169	31
chr5	88745209	88745298	L1-3_CUX2_pvalue_1e-2_peak_122706	63	.	4.69704	6.30170	3.52664	44
chr5	88840992	88841192	L1-3_CUX2_pvalue_1e-2_peak_122709	41	.	3.30115	4.15062	1.76081	176
chr5	88841487	88841714	L1-3_CUX2_pvalue_1e-2_peak_122710	41	.	3.30115	4.15062	1.76081	93
chr5	88842161	88842234	L1-3_CUX2_pvalue_1e-2_peak_122711	41	.	3.30115	4.15062	1.76081	44
chr5	88900442	88900515	L1-3_CUX2_pvalue_1e-2_peak_122713	43	.	3.38266	4.39837	1.96485	65
chr5	88929907	88930209	L1-3_CUX2_pvalue_1e-2_peak_122714	76	.	5.16995	7.68331	4.71147	68
chr5	88985700	88986180	L1-3_CUX2_pvalue_1e-2_peak_122716	72	.	5.04286	7.25809	4.35490	51
chr5	88999347	88999678	L1-3_CUX2_pvalue_1e-2_peak_122717	63	.	4.72404	6.36848	3.58540	64
chr5	89005843	89006101	L1-3_CUX2_pvalue_1e-2_peak_122719	42	.	3.32116	4.20906	1.80865	69
chr5	89017616	89018201	L1-3_CUX2_pvalue_1e-2_peak_122720	52	.	4.22450	5.22796	2.62945	187
chr5	89020173	89020793	L1-3_CUX2_pvalue_1e-2_peak_122722	52	.	4.22450	5.22796	2.62945	259
chr5	89052843	89053229	L1-3_CUX2_pvalue_1e-2_peak_122723a	79	.	5.63761	7.97806	4.96782	61
chr5	89052843	89053229	L1-3_CUX2_pvalue_1e-2_peak_122723b	91	.	6.20138	9.13350	5.97064	253
chr5	89054126	89054870	L1-3_CUX2_pvalue_1e-2_peak_122724a	47	.	3.91411	4.72310	2.19368	48
chr5	89054126	89054870	L1-3_CUX2_pvalue_1e-2_peak_122724b	47	.	3.91411	4.72310	2.19368	352
chr5	89085152	89085276	L1-3_CUX2_pvalue_1e-2_peak_122725	46	.	3.44664	4.61338	2.09867	72
chr5	89099455	89099782	L1-3_CUX2_pvalue_1e-2_peak_122726	99	.	6.56276	9.96641	6.69071	181
chr5	89111538	89112198	L1-3_CUX2_pvalue_1e-2_peak_122727a	93	.	6.46204	9.39162	6.18914	365
chr5	89111538	89112198	L1-3_CUX2_pvalue_1e-2_peak_122727b	134	.	8.40065	13.41579	9.69200	505
chr5	89111538	89112198	L1-3_CUX2_pvalue_1e-2_peak_122727c	121	.	7.79120	12.10591	8.55155	584
chr5	89122869	89123966	L1-3_CUX2_pvalue_1e-2_peak_122728	122	.	7.88983	12.20500	8.63710	578
chr5	89143784	89144146	L1-3_CUX2_pvalue_1e-2_peak_122729	56	.	4.46030	5.63000	2.97163	62
chr5	89145630	89146403	L1-3_CUX2_pvalue_1e-2_peak_122730	86	.	6.06171	8.68850	5.58422	338
chr5	89151155	89151615	L1-3_CUX2_pvalue_1e-2_peak_122731a	69	.	5.12821	6.90473	4.04935	118
chr5	89151155	89151615	L1-3_CUX2_pvalue_1e-2_peak_122731b	71	.	5.24031	7.14717	4.25957	333
chr5	89159590	89160027	L1-3_CUX2_pvalue_1e-2_peak_122732	51	.	4.00577	5.19473	2.60070	70
chr5	89162021	89162639	L1-3_CUX2_pvalue_1e-2_peak_122733	61	.	4.61787	6.11180	3.36069	319
chr5	89168095	89168322	L1-3_CUX2_pvalue_1e-2_peak_122734	37	.	3.16756	3.79261	1.46139	66
chr5	89168568	89168929	L1-3_CUX2_pvalue_1e-2_peak_122735	37	.	3.14936	3.74753	1.42415	203
chr5	89170258	89170331	L1-3_CUX2_pvalue_1e-2_peak_122736	37	.	3.16756	3.79261	1.46139	35
chr5	89185038	89185366	L1-3_CUX2_pvalue_1e-2_peak_122737	61	.	4.30829	6.10909	3.36069	191
chr5	89197022	89198252	L1-3_CUX2_pvalue_1e-2_peak_122738a	75	.	5.50425	7.58169	4.63250	261
chr5	89197022	89198252	L1-3_CUX2_pvalue_1e-2_peak_122738b	87	.	6.11583	8.78147	5.66380	465
chr5	89197022	89198252	L1-3_CUX2_pvalue_1e-2_peak_122738c	63	.	4.87092	6.39016	3.60366	802
chr5	89197022	89198252	L1-3_CUX2_pvalue_1e-2_peak_122738d	99	.	6.69752	9.97050	6.69262	1016
chr5	89204656	89205006	L1-3_CUX2_pvalue_1e-2_peak_122739	91	.	5.99366	9.19080	6.01909	54
chr5	89226435	89227089	L1-3_CUX2_pvalue_1e-2_peak_122740	100	.	6.77456	10.03915	6.75409	291
chr5	89232623	89232718	L1-3_CUX2_pvalue_1e-2_peak_122742	46	.	3.78444	4.66110	2.13920	47
chr5	89233684	89234028	L1-3_CUX2_pvalue_1e-2_peak_122744	45	.	3.72273	4.52573	2.07316	291
chr5	89242463	89243132	L1-3_CUX2_pvalue_1e-2_peak_122747	61	.	4.74737	6.14848	3.39407	567
chr5	89248360	89248936	L1-3_CUX2_pvalue_1e-2_peak_122748	47	.	3.91411	4.72310	2.19368	390
chr5	89250067	89250167	L1-3_CUX2_pvalue_1e-2_peak_122749	39	.	3.43918	3.90106	1.55290	56
chr5	89250897	89251644	L1-3_CUX2_pvalue_1e-2_peak_122750a	58	.	4.56647	5.88525	3.18955	55
chr5	89250897	89251644	L1-3_CUX2_pvalue_1e-2_peak_122750b	58	.	4.54752	5.85447	3.16335	448
chr5	89258308	89258606	L1-3_CUX2_pvalue_1e-2_peak_122752	90	.	6.25547	9.02418	5.87438	150
chr5	89263845	89263968	L1-3_CUX2_pvalue_1e-2_peak_122753	39	.	3.44210	3.96350	1.60633	76
chr5	89264847	89265220	L1-3_CUX2_pvalue_1e-2_peak_122754	84	.	5.95637	8.45435	5.38055	319
chr5	89276858	89277231	L1-3_CUX2_pvalue_1e-2_peak_122755a	82	.	5.89932	8.27880	5.22872	52
chr5	89276858	89277231	L1-3_CUX2_pvalue_1e-2_peak_122755b	136	.	8.52124	13.63745	9.88483	185
chr5	89294650	89294723	L1-3_CUX2_pvalue_1e-2_peak_122758	42	.	3.32116	4.20906	1.80865	47
chr5	89305556	89305842	L1-3_CUX2_pvalue_1e-2_peak_122759	43	.	3.66300	4.39923	1.96485	130
chr5	89308185	89308817	L1-3_CUX2_pvalue_1e-2_peak_122760	41	.	3.53082	4.13302	1.74828	294
chr5	89309366	89309525	L1-3_CUX2_pvalue_1e-2_peak_122761	41	.	3.54912	4.16884	1.77630	106
chr5	89316992	89317342	L1-3_CUX2_pvalue_1e-2_peak_122762a	41	.	3.54912	4.16884	1.77630	48
chr5	89316992	89317342	L1-3_CUX2_pvalue_1e-2_peak_122762b	106	.	7.13521	10.68118	7.31104	284
chr5	89321027	89321388	L1-3_CUX2_pvalue_1e-2_peak_122763	55	.	4.34909	5.52219	2.88193	244
chr5	89353083	89353898	L1-3_CUX2_pvalue_1e-2_peak_122765	68	.	5.10093	6.84728	4.00002	325
chr5	89354125	89354283	L1-3_CUX2_pvalue_1e-2_peak_122766	56	.	4.39560	5.61900	2.96202	41
chr5	89407629	89407918	L1-3_CUX2_pvalue_1e-2_peak_122767	53	.	4.05318	5.32112	2.70850	160
chr5	89408207	89408423	L1-3_CUX2_pvalue_1e-2_peak_122768	52	.	4.02933	5.25693	2.65280	61
chr5	89452099	89452262	L1-3_CUX2_pvalue_1e-2_peak_122770	51	.	4.15139	5.13051	2.54702	86
chr5	89454636	89454879	L1-3_CUX2_pvalue_1e-2_peak_122772	79	.	5.63761	7.97806	4.96782	85
chr5	89457406	89458409	L1-3_CUX2_pvalue_1e-2_peak_122773	56	.	4.40141	5.61933	2.96202	564
chr5	89470190	89470271	L1-3_CUX2_pvalue_1e-2_peak_122774	61	.	4.30829	6.10909	3.36069	41
chr5	89488263	89488336	L1-3_CUX2_pvalue_1e-2_peak_122775	46	.	3.44664	4.61338	2.09867	44
chr5	89497251	89497324	L1-3_CUX2_pvalue_1e-2_peak_122776	46	.	3.44664	4.61338	2.09867	30
chr5	89523094	89523167	L1-3_CUX2_pvalue_1e-2_peak_122777	40	.	3.28138	4.09424	1.71428	56
chr5	89527675	89528182	L1-3_CUX2_pvalue_1e-2_peak_122780	40	.	3.28138	4.09424	1.71428	41
chr5	89543908	89544189	L1-3_CUX2_pvalue_1e-2_peak_122781	143	.	8.81269	14.35707	10.51247	145
chr5	89560870	89561355	L1-3_CUX2_pvalue_1e-2_peak_122782	56	.	4.39560	5.61900	2.96202	398
chr5	89561788	89561906	L1-3_CUX2_pvalue_1e-2_peak_122783	44	.	3.68270	4.44048	2.00164	57
chr5	89569771	89570487	L1-3_CUX2_pvalue_1e-2_peak_122784a	93	.	6.45532	9.35211	6.15261	360
chr5	89569771	89570487	L1-3_CUX2_pvalue_1e-2_peak_122784b	67	.	5.04723	6.73586	3.90265	522
chr5	89592051	89592642	L1-3_CUX2_pvalue_1e-2_peak_122787	61	.	4.72398	6.10482	3.36069	382
chr5	89593193	89593493	L1-3_CUX2_pvalue_1e-2_peak_122788	61	.	4.72398	6.10482	3.36069	231
chr5	89600595	89601401	L1-3_CUX2_pvalue_1e-2_peak_122789	92	.	6.42169	9.28323	6.09918	536
chr5	89622980	89623157	L1-3_CUX2_pvalue_1e-2_peak_122793	100	.	6.60229	10.08138	6.79020	66
chr5	89630424	89631018	L1-3_CUX2_pvalue_1e-2_peak_122794a	46	.	3.87722	4.62981	2.11167	69
chr5	89630424	89631018	L1-3_CUX2_pvalue_1e-2_peak_122794b	207	.	11.63166	20.74052	16.02066	311
chr5	89630424	89631018	L1-3_CUX2_pvalue_1e-2_peak_122794c	81	.	5.84340	8.17739	5.14103	453
chr5	89647091	89647243	L1-3_CUX2_pvalue_1e-2_peak_122796	77	.	5.47988	7.70589	4.72926	67
chr5	89652505	89652866	L1-3_CUX2_pvalue_1e-2_peak_122797	82	.	5.87122	8.22773	5.18347	47
chr5	89655088	89655519	L1-3_CUX2_pvalue_1e-2_peak_122798	107	.	7.14193	10.75773	7.37861	67
chr5	89669266	89669653	L1-3_CUX2_pvalue_1e-2_peak_122799	59	.	4.25459	5.92478	3.22300	330
chr5	89670683	89670756	L1-3_CUX2_pvalue_1e-2_peak_122800	43	.	3.36191	4.33276	1.91026	33
chr5	89705132	89706227	L1-3_CUX2_pvalue_1e-2_peak_122804a	129	.	6.77821	12.96296	9.29909	64
chr5	89705132	89706227	L1-3_CUX2_pvalue_1e-2_peak_122804b	89	.	5.33732	8.98438	5.84110	338
chr5	89705132	89706227	L1-3_CUX2_pvalue_1e-2_peak_122804c	206	.	9.22738	20.61727	15.91657	509
chr5	89705132	89706227	L1-3_CUX2_pvalue_1e-2_peak_122804d	71	.	4.63772	7.18983	4.29598	722
chr5	89705132	89706227	L1-3_CUX2_pvalue_1e-2_peak_122804e	161	.	7.82807	16.13050	12.05277	817
chr5	89756783	89756856	L1-3_CUX2_pvalue_1e-2_peak_122806	46	.	3.44664	4.61338	2.09867	35
chr5	89769404	89769505	L1-3_CUX2_pvalue_1e-2_peak_122807	84	.	5.41306	8.45141	5.37963	53
chr5	89769972	89770885	L1-3_CUX2_pvalue_1e-2_peak_122809a	56	.	4.13873	5.60446	2.94996	64
chr5	89769972	89770885	L1-3_CUX2_pvalue_1e-2_peak_122809b	83	.	5.38035	8.39875	5.33332	253
chr5	89769972	89770885	L1-3_CUX2_pvalue_1e-2_peak_122809c	93	.	5.79422	9.39693	6.19325	425
chr5	89769972	89770885	L1-3_CUX2_pvalue_1e-2_peak_122809d	104	.	6.20810	10.42466	7.08958	620
chr5	89769972	89770885	L1-3_CUX2_pvalue_1e-2_peak_122809e	84	.	5.39665	8.42500	5.35561	760
chr5	89780887	89780960	L1-3_CUX2_pvalue_1e-2_peak_122811	43	.	3.38266	4.39837	1.96485	35
chr5	89814484	89815097	L1-3_CUX2_pvalue_1e-2_peak_122812	72	.	5.29821	7.27678	4.36991	264
chr5	89824570	89826164	L1-3_CUX2_pvalue_1e-2_peak_122813a	99	.	5.93895	9.98382	6.70432	935
chr5	89824570	89826164	L1-3_CUX2_pvalue_1e-2_peak_122813b	142	.	7.52267	14.22746	10.39877	1097
chr5	89824570	89826164	L1-3_CUX2_pvalue_1e-2_peak_122813c	71	.	4.80673	7.17673	4.28515	1499
chr5	89842990	89843068	L1-3_CUX2_pvalue_1e-2_peak_122814	36	.	3.11357	3.66110	1.35133	43
chr5	89843891	89844288	L1-3_CUX2_pvalue_1e-2_peak_122815	63	.	4.69704	6.30170	3.52664	89
chr5	89852384	89852467	L1-3_CUX2_pvalue_1e-2_peak_122816	53	.	4.31965	5.38798	2.76360	44
chr5	89854240	89854965	L1-3_CUX2_pvalue_1e-2_peak_122817	101	.	6.78803	10.12752	6.82918	249
chr5	89893512	89894625	L1-3_CUX2_pvalue_1e-2_peak_122818	61	.	4.64396	6.17345	3.41578	464
chr5	89900493	89900921	L1-3_CUX2_pvalue_1e-2_peak_122819	112	.	7.25280	11.21729	7.77569	67
chr5	89907149	89907892	L1-3_CUX2_pvalue_1e-2_peak_122820	43	.	3.64352	4.35885	1.93315	30
chr5	89909587	89910030	L1-3_CUX2_pvalue_1e-2_peak_122821	56	.	4.41924	5.66894	3.00612	396
chr5	89973216	89973326	L1-3_CUX2_pvalue_1e-2_peak_122823	56	.	4.15144	5.60057	2.94620	59
chr5	89975664	89975737	L1-3_CUX2_pvalue_1e-2_peak_122824	42	.	3.32116	4.20906	1.80865	68
chr5	89996452	89996525	L1-3_CUX2_pvalue_1e-2_peak_122826	45	.	3.42495	4.53818	2.07932	61
chr5	90004919	90005430	L1-3_CUX2_pvalue_1e-2_peak_122827	75	.	5.13743	7.56943	4.62210	448
chr5	90040815	90040999	L1-3_CUX2_pvalue_1e-2_peak_122828	114	.	7.40512	11.41575	7.95032	59
chr5	90042844	90043147	L1-3_CUX2_pvalue_1e-2_peak_122829	129	.	8.16942	12.99889	9.32783	69
chr5	90098748	90098823	L1-3_CUX2_pvalue_1e-2_peak_122831	38	.	3.20461	3.88688	1.54091	33
chr5	90099010	90099579	L1-3_CUX2_pvalue_1e-2_peak_122832	65	.	4.80692	6.58071	3.76805	493
chr5	90141198	90141918	L1-3_CUX2_pvalue_1e-2_peak_122833	93	.	6.33513	9.34982	6.15224	471
chr5	90160748	90161362	L1-3_CUX2_pvalue_1e-2_peak_122834	58	.	4.51637	5.88004	3.18503	444
chr5	90161853	90162359	L1-3_CUX2_pvalue_1e-2_peak_122835	46	.	3.78444	4.66110	2.13920	466
chr5	90194289	90194477	L1-3_CUX2_pvalue_1e-2_peak_122837	60	.	4.28119	6.01457	3.29850	32
chr5	90217157	90217690	L1-3_CUX2_pvalue_1e-2_peak_122838	74	.	5.10551	7.46124	4.52906	349
chr5	90258326	90258598	L1-3_CUX2_pvalue_1e-2_peak_122839	46	.	3.44664	4.61338	2.09867	209
chr5	90339869	90339942	L1-3_CUX2_pvalue_1e-2_peak_122841	46	.	3.44664	4.61338	2.09867	40
chr5	90358963	90359775	L1-3_CUX2_pvalue_1e-2_peak_122843a	78	.	5.67859	7.87088	4.87285	228
chr5	90358963	90359775	L1-3_CUX2_pvalue_1e-2_peak_122843b	78	.	5.67859	7.87088	4.87285	435
chr5	90374632	90375480	L1-3_CUX2_pvalue_1e-2_peak_122844	75	.	5.41796	7.55548	4.61051	506
chr5	90397710	90398183	L1-3_CUX2_pvalue_1e-2_peak_122845	77	.	5.47988	7.70589	4.72926	55
chr5	90418473	90418743	L1-3_CUX2_pvalue_1e-2_peak_122846	51	.	4.15135	5.10675	2.52550	112
chr5	90421728	90422221	L1-3_CUX2_pvalue_1e-2_peak_122847	79	.	5.63761	7.97806	4.96782	419
chr5	90422503	90422730	L1-3_CUX2_pvalue_1e-2_peak_122848	58	.	4.52873	5.82402	3.13894	62
chr5	90451116	90451339	L1-3_CUX2_pvalue_1e-2_peak_122850	46	.	3.44649	4.61288	2.09867	59
chr5	90451528	90451613	L1-3_CUX2_pvalue_1e-2_peak_122851	61	.	4.30812	6.10846	3.36069	42
chr5	90465981	90466286	L1-3_CUX2_pvalue_1e-2_peak_122852	74	.	5.10551	7.46124	4.52906	58
chr5	90507774	90508350	L1-3_CUX2_pvalue_1e-2_peak_122853	96	.	6.44693	9.64370	6.40720	304
chr5	90514514	90514587	L1-3_CUX2_pvalue_1e-2_peak_122854	46	.	3.44664	4.61338	2.09867	33
chr5	90575718	90576766	L1-3_CUX2_pvalue_1e-2_peak_122855a	119	.	6.93632	11.99473	8.45542	489
chr5	90575718	90576766	L1-3_CUX2_pvalue_1e-2_peak_122855b	214	.	10.37165	21.49368	16.65834	714
chr5	90575718	90576766	L1-3_CUX2_pvalue_1e-2_peak_122855c	177	.	9.04665	17.71432	13.42405	810
chr5	90607529	90607877	L1-3_CUX2_pvalue_1e-2_peak_122856	49	.	3.89196	4.90993	2.35460	296
chr5	90610075	90610477	L1-3_CUX2_pvalue_1e-2_peak_122858	48	.	3.84823	4.80658	2.26509	276
chr5	90651023	90651096	L1-3_CUX2_pvalue_1e-2_peak_122859	46	.	3.44664	4.61338	2.09867	44
chr5	90675933	90676288	L1-3_CUX2_pvalue_1e-2_peak_122861a	74	.	3.98998	7.42518	4.49920	130
chr5	90675933	90676288	L1-3_CUX2_pvalue_1e-2_peak_122861b	66	.	3.76223	6.69771	3.87177	239
chr5	90676649	90677111	L1-3_CUX2_pvalue_1e-2_peak_122862a	52	.	3.25133	5.20776	2.61233	31
chr5	90676649	90677111	L1-3_CUX2_pvalue_1e-2_peak_122862b	122	.	5.19686	12.25237	8.67942	297
chr5	90676649	90677111	L1-3_CUX2_pvalue_1e-2_peak_122862c	40	.	2.77145	4.05997	1.68743	430
chr5	90677692	90677765	L1-3_CUX2_pvalue_1e-2_peak_122863	44	.	2.89006	4.47383	2.02868	35
chr5	90679126	90679477	L1-3_CUX2_pvalue_1e-2_peak_122864a	129	.	5.20211	12.98647	9.31902	53
chr5	90679126	90679477	L1-3_CUX2_pvalue_1e-2_peak_122864b	98	.	4.43143	9.83829	6.57971	171
chr5	90680846	90680959	L1-3_CUX2_pvalue_1e-2_peak_122866	42	.	2.84547	4.20827	1.80865	62
chr5	90681910	90682251	L1-3_CUX2_pvalue_1e-2_peak_122867a	72	.	4.19892	7.28309	4.37494	50
chr5	90681910	90682251	L1-3_CUX2_pvalue_1e-2_peak_122867b	126	.	5.93264	12.65354	9.03029	150
chr5	90694354	90695298	L1-3_CUX2_pvalue_1e-2_peak_122868	105	.	7.00553	10.58141	7.22521	544
chr5	90716175	90716248	L1-3_CUX2_pvalue_1e-2_peak_122869	46	.	3.44664	4.61338	2.09867	55
chr5	90730170	90730517	L1-3_CUX2_pvalue_1e-2_peak_122870	91	.	6.26272	9.16759	6.00001	117
chr5	90764608	90765869	L1-3_CUX2_pvalue_1e-2_peak_122873a	109	.	7.14754	10.97031	7.56482	445
chr5	90764608	90765869	L1-3_CUX2_pvalue_1e-2_peak_122873b	97	.	6.55191	9.72096	6.47564	925
chr5	90777123	90777383	L1-3_CUX2_pvalue_1e-2_peak_122876	94	.	6.37196	9.44488	6.23541	137
chr5	90795752	90796084	L1-3_CUX2_pvalue_1e-2_peak_122877	71	.	5.01211	7.16245	4.27133	261
chr5	90821934	90822455	L1-3_CUX2_pvalue_1e-2_peak_122878	55	.	4.12643	5.52700	2.88255	475
chr5	90830867	90831258	L1-3_CUX2_pvalue_1e-2_peak_122879	59	.	4.25459	5.92478	3.22300	137
chr5	90837630	90837847	L1-3_CUX2_pvalue_1e-2_peak_122880	76	.	5.16995	7.68331	4.71147	72
chr5	90857496	90857591	L1-3_CUX2_pvalue_1e-2_peak_122881	44	.	3.40368	4.46677	2.02171	25
chr5	90857882	90857974	L1-3_CUX2_pvalue_1e-2_peak_122882	44	.	3.40368	4.46677	2.02171	39
chr5	90860044	90860141	L1-3_CUX2_pvalue_1e-2_peak_122883	43	.	3.36191	4.33276	1.91026	38
chr5	90891201	90891793	L1-3_CUX2_pvalue_1e-2_peak_122884	103	.	6.98959	10.38778	7.05820	268
chr5	90938521	90938825	L1-3_CUX2_pvalue_1e-2_peak_122887	119	.	7.54629	11.91876	8.38763	73
chr5	90939735	90940169	L1-3_CUX2_pvalue_1e-2_peak_122888	61	.	4.70367	6.11022	3.36069	75
chr5	91003572	91003645	L1-3_CUX2_pvalue_1e-2_peak_122889	46	.	3.44664	4.61338	2.09867	35
chr5	91127185	91127417	L1-3_CUX2_pvalue_1e-2_peak_122890	46	.	3.44664	4.61338	2.09867	193
chr5	91144356	91144567	L1-3_CUX2_pvalue_1e-2_peak_122892	46	.	3.44664	4.61338	2.09867	104
chr5	91160805	91161349	L1-3_CUX2_pvalue_1e-2_peak_122893	45	.	3.42495	4.53818	2.07932	472
chr5	91181550	91181658	L1-3_CUX2_pvalue_1e-2_peak_122897	61	.	4.30812	6.10846	3.36069	57
chr5	91207973	91208046	L1-3_CUX2_pvalue_1e-2_peak_122898	42	.	3.32116	4.20906	1.80865	60
chr5	91224417	91225274	L1-3_CUX2_pvalue_1e-2_peak_122900	69	.	5.16963	6.90914	4.05258	320
chr5	91365976	91366049	L1-3_CUX2_pvalue_1e-2_peak_122901	46	.	3.44664	4.61338	2.09867	45
chr5	91471567	91471875	L1-3_CUX2_pvalue_1e-2_peak_122904	57	.	4.50219	5.70347	3.03500	208
chr5	91476124	91476612	L1-3_CUX2_pvalue_1e-2_peak_122905	87	.	6.13413	8.71645	5.60730	255
chr5	91528111	91528382	L1-3_CUX2_pvalue_1e-2_peak_122906	46	.	3.44664	4.61338	2.09867	38
chr5	91700526	91701544	L1-3_CUX2_pvalue_1e-2_peak_122910a	137	.	8.44900	13.76043	9.99269	377
chr5	91700526	91701544	L1-3_CUX2_pvalue_1e-2_peak_122910b	124	.	7.84550	12.43046	8.83586	578
chr5	91717273	91717674	L1-3_CUX2_pvalue_1e-2_peak_122911	121	.	7.84873	12.12024	8.56415	126
chr5	91718873	91719630	L1-3_CUX2_pvalue_1e-2_peak_122912	66	.	5.02080	6.68179	3.85644	442
chr5	91780399	91780664	L1-3_CUX2_pvalue_1e-2_peak_122913	37	.	3.16756	3.79261	1.46139	57
chr5	91781210	91781586	L1-3_CUX2_pvalue_1e-2_peak_122914	51	.	4.00577	5.19473	2.60070	63
chr5	91787826	91788188	L1-3_CUX2_pvalue_1e-2_peak_122915	47	.	3.80546	4.70840	2.17997	42
chr5	91788588	91788662	L1-3_CUX2_pvalue_1e-2_peak_122916	47	.	3.82673	4.75687	2.22233	48
chr5	91828641	91828985	L1-3_CUX2_pvalue_1e-2_peak_122920	68	.	4.92207	6.89603	4.04328	195
chr5	91863321	91863394	L1-3_CUX2_pvalue_1e-2_peak_122921	46	.	3.44664	4.61338	2.09867	52
chr5	91921460	91921583	L1-3_CUX2_pvalue_1e-2_peak_122923	46	.	3.44664	4.61338	2.09867	67
chr5	92018262	92018914	L1-3_CUX2_pvalue_1e-2_peak_122924a	89	.	6.19886	8.92526	5.78942	327
chr5	92018262	92018914	L1-3_CUX2_pvalue_1e-2_peak_122924b	50	.	4.09812	5.01948	2.44908	555
chr5	92023572	92024112	L1-3_CUX2_pvalue_1e-2_peak_122925a	82	.	5.87122	8.22773	5.18347	208
chr5	92023572	92024112	L1-3_CUX2_pvalue_1e-2_peak_122925b	72	.	5.34616	7.22996	4.33023	436
chr5	92179749	92179907	L1-3_CUX2_pvalue_1e-2_peak_122930	38	.	3.18598	3.83903	1.50015	39
chr5	92181306	92181379	L1-3_CUX2_pvalue_1e-2_peak_122931	38	.	3.18598	3.83903	1.50015	35
chr5	92181698	92181771	L1-3_CUX2_pvalue_1e-2_peak_122932	37	.	3.14936	3.74753	1.42415	54
chr5	92189488	92190439	L1-3_CUX2_pvalue_1e-2_peak_122934a	84	.	5.79588	8.47204	5.39644	135
chr5	92189488	92190439	L1-3_CUX2_pvalue_1e-2_peak_122934b	84	.	5.79588	8.47204	5.39644	287
chr5	92189488	92190439	L1-3_CUX2_pvalue_1e-2_peak_122934c	96	.	6.32278	9.60064	6.37199	466
chr5	92189488	92190439	L1-3_CUX2_pvalue_1e-2_peak_122934d	107	.	6.82343	10.72083	7.34642	565
chr5	92195706	92196316	L1-3_CUX2_pvalue_1e-2_peak_122936	59	.	4.56656	5.99310	3.28160	253
chr5	92216115	92216210	L1-3_CUX2_pvalue_1e-2_peak_122937	46	.	3.44664	4.61338	2.09867	46
chr5	92224336	92224409	L1-3_CUX2_pvalue_1e-2_peak_122939	46	.	3.44664	4.61338	2.09867	47
chr5	92307555	92307837	L1-3_CUX2_pvalue_1e-2_peak_122940	88	.	5.88334	8.82639	5.70522	51
chr5	92313724	92313841	L1-3_CUX2_pvalue_1e-2_peak_122941	61	.	4.30829	6.10909	3.36069	70
chr5	92353064	92354044	L1-3_CUX2_pvalue_1e-2_peak_122942a	108	.	7.17594	10.81983	7.43294	179
chr5	92353064	92354044	L1-3_CUX2_pvalue_1e-2_peak_122942b	81	.	5.81583	8.12776	5.09585	383
chr5	92358402	92358656	L1-3_CUX2_pvalue_1e-2_peak_122943	39	.	3.22347	3.93622	1.58154	191
chr5	92365616	92366042	L1-3_CUX2_pvalue_1e-2_peak_122944	153	.	9.37342	15.31138	11.34147	241
chr5	92403815	92404105	L1-3_CUX2_pvalue_1e-2_peak_122946	81	.	5.84340	8.17739	5.14103	82
chr5	92404675	92404748	L1-3_CUX2_pvalue_1e-2_peak_122947	43	.	3.68596	4.30275	1.88860	34
chr5	92404991	92405160	L1-3_CUX2_pvalue_1e-2_peak_122948	43	.	3.70256	4.33054	1.91026	121
chr5	92413952	92414751	L1-3_CUX2_pvalue_1e-2_peak_122950a	43	.	3.67415	4.34694	1.92399	211
chr5	92413952	92414751	L1-3_CUX2_pvalue_1e-2_peak_122950b	170	.	9.52079	17.07804	12.87007	365
chr5	92413952	92414751	L1-3_CUX2_pvalue_1e-2_peak_122950c	184	.	10.08867	18.47308	14.07361	475
chr5	92462454	92463205	L1-3_CUX2_pvalue_1e-2_peak_122952	81	.	5.82963	8.18180	5.14375	76
chr5	92470918	92470991	L1-3_CUX2_pvalue_1e-2_peak_122954	43	.	3.36191	4.33276	1.91026	55
chr5	92481404	92482206	L1-3_CUX2_pvalue_1e-2_peak_122955a	79	.	5.73806	7.99162	4.97837	375
chr5	92481404	92482206	L1-3_CUX2_pvalue_1e-2_peak_122955b	66	.	5.02080	6.68179	3.85644	746
chr5	92498757	92499164	L1-3_CUX2_pvalue_1e-2_peak_122957	42	.	3.34141	4.26972	1.85968	215
chr5	92536663	92537104	L1-3_CUX2_pvalue_1e-2_peak_122959	63	.	4.62813	6.36871	3.58540	160
chr5	92537974	92538639	L1-3_CUX2_pvalue_1e-2_peak_122960a	44	.	3.66535	4.47617	2.02998	172
chr5	92537974	92538639	L1-3_CUX2_pvalue_1e-2_peak_122960b	53	.	4.09612	5.32152	2.70871	483
chr5	92544806	92545610	L1-3_CUX2_pvalue_1e-2_peak_122961	114	.	7.53476	11.49467	8.01870	439
chr5	92612819	92612899	L1-3_CUX2_pvalue_1e-2_peak_122963	51	.	3.98248	5.13441	2.54804	42
chr5	92614962	92615438	L1-3_CUX2_pvalue_1e-2_peak_122964	38	.	3.20461	3.88688	1.54091	372
chr5	92631977	92632123	L1-3_CUX2_pvalue_1e-2_peak_122965	42	.	3.34141	4.26972	1.85968	76
chr5	92641776	92642124	L1-3_CUX2_pvalue_1e-2_peak_122966	64	.	4.75135	6.43718	3.64398	111
chr5	92650152	92650225	L1-3_CUX2_pvalue_1e-2_peak_122969	43	.	3.38266	4.39837	1.96485	35
chr5	92653408	92653481	L1-3_CUX2_pvalue_1e-2_peak_122970	43	.	3.38266	4.39837	1.96485	66
chr5	92658822	92659274	L1-3_CUX2_pvalue_1e-2_peak_122972	48	.	3.84823	4.80658	2.26509	388
chr5	92661840	92661923	L1-3_CUX2_pvalue_1e-2_peak_122973	56	.	4.48115	5.66648	3.00577	42
chr5	92665665	92665984	L1-3_CUX2_pvalue_1e-2_peak_122974	52	.	4.18301	5.27405	2.66831	53
chr5	92667048	92667409	L1-3_CUX2_pvalue_1e-2_peak_122976	64	.	4.81618	6.44808	3.65409	56
chr5	92667627	92667902	L1-3_CUX2_pvalue_1e-2_peak_122977	86	.	5.90953	8.65585	5.55725	85
chr5	92678127	92678863	L1-3_CUX2_pvalue_1e-2_peak_122979	72	.	5.29821	7.27678	4.36991	441
chr5	92737510	92737589	L1-3_CUX2_pvalue_1e-2_peak_122980	40	.	3.26184	4.03980	1.66851	38
chr5	92756445	92756679	L1-3_CUX2_pvalue_1e-2_peak_122982	50	.	4.11571	5.04824	2.47638	186
chr5	92756871	92757519	L1-3_CUX2_pvalue_1e-2_peak_122983	40	.	3.54296	4.06755	1.69263	500
chr5	92757809	92758191	L1-3_CUX2_pvalue_1e-2_peak_122984	72	.	5.29163	7.22243	4.32417	62
chr5	92768199	92768545	L1-3_CUX2_pvalue_1e-2_peak_122987	59	.	4.56656	5.99310	3.28160	277
chr5	92830637	92831129	L1-3_CUX2_pvalue_1e-2_peak_122989	65	.	4.80692	6.58071	3.76805	150
chr5	92839454	92839766	L1-3_CUX2_pvalue_1e-2_peak_122990	76	.	5.16995	7.68331	4.71147	229
chr5	92849906	92849979	L1-3_CUX2_pvalue_1e-2_peak_122992	43	.	3.38266	4.39837	1.96485	34
chr5	92854964	92855790	L1-3_CUX2_pvalue_1e-2_peak_122993a	50	.	4.08942	5.01349	2.44665	76
chr5	92854964	92855790	L1-3_CUX2_pvalue_1e-2_peak_122993b	74	.	5.47983	7.48129	4.54658	620
chr5	92867957	92868291	L1-3_CUX2_pvalue_1e-2_peak_122995	74	.	5.10551	7.46124	4.52906	237
chr5	92892854	92893428	L1-3_CUX2_pvalue_1e-2_peak_122996	39	.	3.22347	3.93622	1.58154	353
chr5	92899804	92900229	L1-3_CUX2_pvalue_1e-2_peak_122997	91	.	6.31313	9.12568	5.96374	353
chr5	92900766	92901085	L1-3_CUX2_pvalue_1e-2_peak_122998	39	.	3.49773	3.99458	1.63162	19
chr5	92907900	92908298	L1-3_CUX2_pvalue_1e-2_peak_123002	42	.	3.54673	4.29583	1.88252	135
chr5	92915011	92915103	L1-3_CUX2_pvalue_1e-2_peak_123004	48	.	3.30402	4.89036	2.34012	56
chr5	92915903	92915985	L1-3_CUX2_pvalue_1e-2_peak_123005	39	.	2.87391	3.91901	1.57043	42
chr5	92916625	92917592	L1-3_CUX2_pvalue_1e-2_peak_123006a	37	.	2.76281	3.71634	1.39904	37
chr5	92916625	92917592	L1-3_CUX2_pvalue_1e-2_peak_123006b	43	.	2.99305	4.31596	1.90126	217
chr5	92916625	92917592	L1-3_CUX2_pvalue_1e-2_peak_123006c	92	.	4.60469	9.27975	6.09866	670
chr5	92918562	92918821	L1-3_CUX2_pvalue_1e-2_peak_123007	81	.	4.20484	8.14904	5.11590	129
chr5	92920051	92920242	L1-3_CUX2_pvalue_1e-2_peak_123008	41	.	2.92905	4.19546	1.80141	111
chr5	92923452	92923641	L1-3_CUX2_pvalue_1e-2_peak_123009	39	.	3.08537	3.93168	1.58079	65
chr5	92929305	92929388	L1-3_CUX2_pvalue_1e-2_peak_123011	48	.	3.92812	4.87838	2.32882	39
chr5	92930698	92930955	L1-3_CUX2_pvalue_1e-2_peak_123012	88	.	6.02773	8.84824	5.72102	165
chr5	92931335	92931497	L1-3_CUX2_pvalue_1e-2_peak_123013	37	.	3.32779	3.72572	1.40654	59
chr5	92939471	92940276	L1-3_CUX2_pvalue_1e-2_peak_123014	49	.	4.04913	4.93869	2.38081	637
chr5	92943340	92943825	L1-3_CUX2_pvalue_1e-2_peak_123015	42	.	3.65319	4.24821	1.84319	374
chr5	92947558	92948050	L1-3_CUX2_pvalue_1e-2_peak_123016	87	.	6.16481	8.77517	5.65875	64
chr5	92956346	92956505	L1-3_CUX2_pvalue_1e-2_peak_123018	63	.	4.44516	6.32984	3.55206	100
chr5	92956689	92957485	L1-3_CUX2_pvalue_1e-2_peak_123019a	70	.	4.69686	7.00042	4.13290	61
chr5	92956689	92957485	L1-3_CUX2_pvalue_1e-2_peak_123019b	60	.	4.29319	6.08865	3.36069	301
chr5	92956689	92957485	L1-3_CUX2_pvalue_1e-2_peak_123019c	139	.	7.33194	13.90657	10.11983	678
chr5	92958074	92958317	L1-3_CUX2_pvalue_1e-2_peak_123020	87	.	5.38731	8.73341	5.62345	115
chr5	92966215	92966419	L1-3_CUX2_pvalue_1e-2_peak_123022	43	.	3.66300	4.39923	1.96485	113
chr5	92985124	92985525	L1-3_CUX2_pvalue_1e-2_peak_123023	61	.	4.30829	6.10909	3.36069	386
chr5	93015018	93015444	L1-3_CUX2_pvalue_1e-2_peak_123024	53	.	4.07731	5.38744	2.76360	114
chr5	93040365	93040473	L1-3_CUX2_pvalue_1e-2_peak_123025	40	.	3.51272	4.09787	1.71629	61
chr5	93040686	93040874	L1-3_CUX2_pvalue_1e-2_peak_123026	88	.	6.22708	8.89558	5.76380	146
chr5	93041847	93042263	L1-3_CUX2_pvalue_1e-2_peak_123027	39	.	3.45949	3.99620	1.63181	325
chr5	93125028	93125238	L1-3_CUX2_pvalue_1e-2_peak_123030	76	.	5.16974	7.68256	4.71147	52
chr5	93137113	93137221	L1-3_CUX2_pvalue_1e-2_peak_123031	57	.	4.20239	5.75623	3.07922	50
chr5	93141568	93141646	L1-3_CUX2_pvalue_1e-2_peak_123032	58	.	4.22833	5.83877	3.14872	34
chr5	93209917	93210064	L1-3_CUX2_pvalue_1e-2_peak_123034	46	.	3.44664	4.61338	2.09867	105
chr5	93230667	93230740	L1-3_CUX2_pvalue_1e-2_peak_123036	46	.	3.44664	4.61338	2.09867	33
chr5	93334441	93335037	L1-3_CUX2_pvalue_1e-2_peak_123040	69	.	4.95172	6.98166	4.11562	400
chr5	93357093	93357359	L1-3_CUX2_pvalue_1e-2_peak_123041	53	.	4.31965	5.38798	2.76360	56
chr5	93360000	93360703	L1-3_CUX2_pvalue_1e-2_peak_123042a	70	.	5.15878	7.00248	4.13429	280
chr5	93360000	93360703	L1-3_CUX2_pvalue_1e-2_peak_123042b	105	.	6.87837	10.51513	7.16839	504
chr5	93364601	93364674	L1-3_CUX2_pvalue_1e-2_peak_123043	44	.	3.77050	4.44540	2.00567	34
chr5	93381704	93381941	L1-3_CUX2_pvalue_1e-2_peak_123044	46	.	3.44664	4.61338	2.09867	56
chr5	93413582	93413833	L1-3_CUX2_pvalue_1e-2_peak_123045	38	.	3.20461	3.88688	1.54091	235
chr5	93414030	93414332	L1-3_CUX2_pvalue_1e-2_peak_123046	65	.	4.77897	6.50788	3.70620	232
chr5	93418323	93418396	L1-3_CUX2_pvalue_1e-2_peak_123047	36	.	3.11357	3.66110	1.35133	34
chr5	93422551	93422624	L1-3_CUX2_pvalue_1e-2_peak_123048	43	.	3.38266	4.39837	1.96485	56
chr5	93446848	93447676	L1-3_CUX2_pvalue_1e-2_peak_123049a	64	.	4.89271	6.42638	3.63674	499
chr5	93446848	93447676	L1-3_CUX2_pvalue_1e-2_peak_123049b	177	.	10.48438	17.77910	13.47808	603
chr5	93487827	93488189	L1-3_CUX2_pvalue_1e-2_peak_123051	68	.	5.05306	6.82959	3.98473	215
chr5	93489135	93490212	L1-3_CUX2_pvalue_1e-2_peak_123052a	57	.	4.45509	5.70529	3.03615	392
chr5	93489135	93490212	L1-3_CUX2_pvalue_1e-2_peak_123052b	56	.	4.43705	5.67635	3.01019	845
chr5	93588935	93589134	L1-3_CUX2_pvalue_1e-2_peak_123056	60	.	4.70083	6.06186	3.33913	142
chr5	93618565	93618747	L1-3_CUX2_pvalue_1e-2_peak_123057	46	.	3.44664	4.61338	2.09867	144
chr5	93624517	93625129	L1-3_CUX2_pvalue_1e-2_peak_123058	56	.	4.17676	5.67691	3.01019	413
chr5	93631870	93631987	L1-3_CUX2_pvalue_1e-2_peak_123059	46	.	3.44664	4.61338	2.09867	41
chr5	93634118	93634317	L1-3_CUX2_pvalue_1e-2_peak_123060	46	.	3.44664	4.61338	2.09867	24
chr5	93650011	93650845	L1-3_CUX2_pvalue_1e-2_peak_123061a	51	.	4.08935	5.12788	2.54588	507
chr5	93650011	93650845	L1-3_CUX2_pvalue_1e-2_peak_123061b	82	.	5.64392	8.22783	5.18347	770
chr5	93697042	93697462	L1-3_CUX2_pvalue_1e-2_peak_123065	124	.	7.91891	12.46716	8.86672	73
chr5	93712947	93713311	L1-3_CUX2_pvalue_1e-2_peak_123067	40	.	3.49479	4.06336	1.68910	23
chr5	93716428	93716730	L1-3_CUX2_pvalue_1e-2_peak_123068	117	.	7.64951	11.71906	8.21172	68
chr5	93734462	93734782	L1-3_CUX2_pvalue_1e-2_peak_123069	75	.	5.50737	7.53408	4.59332	54
chr5	93736910	93737243	L1-3_CUX2_pvalue_1e-2_peak_123070	49	.	4.04913	4.93869	2.38081	181
chr5	93778486	93779289	L1-3_CUX2_pvalue_1e-2_peak_123071a	77	.	5.62035	7.75457	4.77231	178
chr5	93778486	93779289	L1-3_CUX2_pvalue_1e-2_peak_123071b	90	.	6.32289	9.08417	5.92561	527
chr5	93816274	93816583	L1-3_CUX2_pvalue_1e-2_peak_123073	57	.	4.44313	5.71997	3.04882	65
chr5	93816766	93817206	L1-3_CUX2_pvalue_1e-2_peak_123074a	57	.	4.46728	5.77213	3.09239	273
chr5	93816766	93817206	L1-3_CUX2_pvalue_1e-2_peak_123074b	70	.	5.21182	7.08455	4.20499	391
chr5	93860584	93860813	L1-3_CUX2_pvalue_1e-2_peak_123076	61	.	4.30812	6.10846	3.36069	183
chr5	93879903	93880781	L1-3_CUX2_pvalue_1e-2_peak_123077a	91	.	6.34236	9.17744	6.00774	253
chr5	93879903	93880781	L1-3_CUX2_pvalue_1e-2_peak_123077b	130	.	8.20707	13.06609	9.38752	386
chr5	93879903	93880781	L1-3_CUX2_pvalue_1e-2_peak_123077c	79	.	5.70812	7.93602	4.93084	822
chr5	93887419	93887492	L1-3_CUX2_pvalue_1e-2_peak_123078	45	.	3.42495	4.53818	2.07932	35
chr5	93887788	93888002	L1-3_CUX2_pvalue_1e-2_peak_123079	45	.	3.42495	4.53818	2.07932	35
chr5	93905360	93905557	L1-3_CUX2_pvalue_1e-2_peak_123080	76	.	5.16995	7.68331	4.71147	96
chr5	93953527	93954929	L1-3_CUX2_pvalue_1e-2_peak_123081a	79	.	5.30293	7.96835	4.95907	417
chr5	93953527	93954929	L1-3_CUX2_pvalue_1e-2_peak_123081b	60	.	4.41911	6.04217	3.32405	604
chr5	93953527	93954929	L1-3_CUX2_pvalue_1e-2_peak_123081c	145	.	7.95440	14.50041	10.63632	824
chr5	93953527	93954929	L1-3_CUX2_pvalue_1e-2_peak_123081d	59	.	4.39078	5.99795	3.28626	1141
chr5	93953527	93954929	L1-3_CUX2_pvalue_1e-2_peak_123081e	69	.	4.82986	6.93757	4.07925	1317
chr5	94025668	94025866	L1-3_CUX2_pvalue_1e-2_peak_123083	63	.	4.76039	6.35926	3.57886	124
chr5	94026613	94026841	L1-3_CUX2_pvalue_1e-2_peak_123084	84	.	5.79588	8.47204	5.39644	143
chr5	94027818	94028005	L1-3_CUX2_pvalue_1e-2_peak_123085	62	.	4.67023	6.21640	3.45390	137
chr5	94042806	94043126	L1-3_CUX2_pvalue_1e-2_peak_123087	70	.	4.98173	7.07040	4.19373	259
chr5	94073563	94073859	L1-3_CUX2_pvalue_1e-2_peak_123090	75	.	5.13743	7.56943	4.62210	227
chr5	94113133	94113206	L1-3_CUX2_pvalue_1e-2_peak_123091	36	.	3.26179	3.63756	1.33176	41
chr5	94114489	94114563	L1-3_CUX2_pvalue_1e-2_peak_123093	54	.	4.35893	5.45487	2.82252	36
chr5	94122870	94122943	L1-3_CUX2_pvalue_1e-2_peak_123095	37	.	3.14936	3.74753	1.42415	56
chr5	94128788	94129480	L1-3_CUX2_pvalue_1e-2_peak_123096	120	.	7.75444	12.03888	8.49157	503
chr5	94129804	94129877	L1-3_CUX2_pvalue_1e-2_peak_123097	36	.	3.26179	3.63756	1.33176	65
chr5	94146725	94147616	L1-3_CUX2_pvalue_1e-2_peak_123099	57	.	4.44313	5.71997	3.04882	522
chr5	94156128	94156541	L1-3_CUX2_pvalue_1e-2_peak_123100	56	.	4.15144	5.60057	2.94620	327
chr5	94156841	94156966	L1-3_CUX2_pvalue_1e-2_peak_123101	70	.	4.98173	7.07040	4.19373	73
chr5	94185785	94186380	L1-3_CUX2_pvalue_1e-2_peak_123104	91	.	6.26272	9.16759	6.00001	396
chr5	94199504	94199610	L1-3_CUX2_pvalue_1e-2_peak_123105	47	.	3.91411	4.72310	2.19368	47
chr5	94199794	94199993	L1-3_CUX2_pvalue_1e-2_peak_123106	37	.	3.36870	3.78974	1.46139	162
chr5	94200314	94200592	L1-3_CUX2_pvalue_1e-2_peak_123107	38	.	3.38257	3.81154	1.47826	256
chr5	94200777	94200850	L1-3_CUX2_pvalue_1e-2_peak_123108	37	.	3.36870	3.78974	1.46139	32
chr5	94203634	94204132	L1-3_CUX2_pvalue_1e-2_peak_123109	59	.	4.49977	5.94842	3.24184	265
chr5	94206224	94206548	L1-3_CUX2_pvalue_1e-2_peak_123110	83	.	5.85446	8.33761	5.27846	221
chr5	94208758	94208839	L1-3_CUX2_pvalue_1e-2_peak_123111	44	.	3.78788	4.47508	2.02905	41
chr5	94219679	94221022	L1-3_CUX2_pvalue_1e-2_peak_123113	46	.	3.76364	4.61492	2.09867	328
chr5	94229311	94229801	L1-3_CUX2_pvalue_1e-2_peak_123115	104	.	6.96594	10.48530	7.14108	294
chr5	94280602	94280905	L1-3_CUX2_pvalue_1e-2_peak_123118	42	.	3.56761	4.20535	1.80865	239
chr5	94281195	94281641	L1-3_CUX2_pvalue_1e-2_peak_123119	53	.	4.25894	5.33988	2.72411	226
chr5	94304329	94305166	L1-3_CUX2_pvalue_1e-2_peak_123123	98	.	6.70092	9.87487	6.60872	760
chr5	94327536	94328322	L1-3_CUX2_pvalue_1e-2_peak_123127a	115	.	7.10335	11.51269	8.03445	283
chr5	94327536	94328322	L1-3_CUX2_pvalue_1e-2_peak_123127b	90	.	5.97788	9.04461	5.89387	722
chr5	94332739	94332992	L1-3_CUX2_pvalue_1e-2_peak_123129	48	.	3.99566	4.85349	2.30864	54
chr5	94341544	94341908	L1-3_CUX2_pvalue_1e-2_peak_123131	215	.	12.19337	21.58548	16.73890	199
chr5	94358915	94359404	L1-3_CUX2_pvalue_1e-2_peak_123132	166	.	9.92720	16.69804	12.54116	389
chr5	94379627	94379748	L1-3_CUX2_pvalue_1e-2_peak_123133	61	.	4.30829	6.10909	3.36069	69
chr5	94417103	94417603	L1-3_CUX2_pvalue_1e-2_peak_123136	129	.	8.26105	12.99297	9.32396	278
chr5	94420615	94420856	L1-3_CUX2_pvalue_1e-2_peak_123137	42	.	3.56761	4.20535	1.80865	46
chr5	94454747	94454820	L1-3_CUX2_pvalue_1e-2_peak_123138	42	.	3.32116	4.20906	1.80865	33
chr5	94459675	94460169	L1-3_CUX2_pvalue_1e-2_peak_123140	185	.	10.63431	18.58505	14.16944	376
chr5	94511372	94511623	L1-3_CUX2_pvalue_1e-2_peak_123142	46	.	3.44664	4.61338	2.09867	32
chr5	94511811	94511885	L1-3_CUX2_pvalue_1e-2_peak_123143	46	.	3.44664	4.61338	2.09867	35
chr5	94533393	94533594	L1-3_CUX2_pvalue_1e-2_peak_123145	46	.	3.44664	4.61338	2.09867	161
chr5	94574381	94574998	L1-3_CUX2_pvalue_1e-2_peak_123147	70	.	5.18365	7.02331	4.15240	250
chr5	94577192	94577751	L1-3_CUX2_pvalue_1e-2_peak_123148	44	.	3.68270	4.44048	2.00164	487
chr5	94589173	94589585	L1-3_CUX2_pvalue_1e-2_peak_123149	69	.	4.95172	6.98166	4.11562	362
chr5	94597098	94597317	L1-3_CUX2_pvalue_1e-2_peak_123151	47	.	3.84541	4.75128	2.21932	15
chr5	94599059	94599566	L1-3_CUX2_pvalue_1e-2_peak_123152	57	.	4.35667	5.72515	3.05359	77
chr5	94600182	94600834	L1-3_CUX2_pvalue_1e-2_peak_123153	77	.	5.32481	7.71951	4.74143	395
chr5	94601504	94601679	L1-3_CUX2_pvalue_1e-2_peak_123154	39	.	3.38852	3.91055	1.56202	103
chr5	94616569	94616806	L1-3_CUX2_pvalue_1e-2_peak_123156	100	.	5.55810	10.06201	6.77382	151
chr5	94619608	94620804	L1-3_CUX2_pvalue_1e-2_peak_123157a	73	.	4.54472	7.32544	4.41455	58
chr5	94619608	94620804	L1-3_CUX2_pvalue_1e-2_peak_123157b	82	.	4.88091	8.20754	5.16843	329
chr5	94619608	94620804	L1-3_CUX2_pvalue_1e-2_peak_123157c	57	.	3.91402	5.72212	3.05094	682
chr5	94619608	94620804	L1-3_CUX2_pvalue_1e-2_peak_123157d	42	.	3.27729	4.24247	1.83847	861
chr5	94652872	94652945	L1-3_CUX2_pvalue_1e-2_peak_123159	39	.	3.24254	3.98716	1.62484	61
chr5	94653659	94653862	L1-3_CUX2_pvalue_1e-2_peak_123161	51	.	3.98248	5.13441	2.54804	138
chr5	94654605	94654678	L1-3_CUX2_pvalue_1e-2_peak_123162	37	.	3.16756	3.79261	1.46139	59
chr5	94664679	94664929	L1-3_CUX2_pvalue_1e-2_peak_123164	46	.	3.44664	4.61338	2.09867	89
chr5	94683382	94683771	L1-3_CUX2_pvalue_1e-2_peak_123166	65	.	4.87329	6.53940	3.73452	58
chr5	94686058	94686496	L1-3_CUX2_pvalue_1e-2_peak_123167	50	.	4.05906	5.08081	2.50249	155
chr5	94687975	94688396	L1-3_CUX2_pvalue_1e-2_peak_123168a	63	.	4.77885	6.38860	3.60296	179
chr5	94687975	94688396	L1-3_CUX2_pvalue_1e-2_peak_123168b	54	.	4.26439	5.40194	2.77694	310
chr5	94688589	94688782	L1-3_CUX2_pvalue_1e-2_peak_123169	121	.	7.70964	12.19668	8.63057	126
chr5	94737264	94737726	L1-3_CUX2_pvalue_1e-2_peak_123170	93	.	6.33513	9.34982	6.15224	340
chr5	94781300	94781373	L1-3_CUX2_pvalue_1e-2_peak_123171	46	.	3.44664	4.61338	2.09867	50
chr5	94793114	94793187	L1-3_CUX2_pvalue_1e-2_peak_123172	43	.	3.38266	4.39837	1.96485	40
chr5	94807688	94807989	L1-3_CUX2_pvalue_1e-2_peak_123174	75	.	5.13743	7.56943	4.62210	64
chr5	94855498	94855571	L1-3_CUX2_pvalue_1e-2_peak_123176	42	.	3.34141	4.26972	1.85968	38
chr5	94866229	94866504	L1-3_CUX2_pvalue_1e-2_peak_123178	98	.	6.52369	9.85529	6.59428	152
chr5	94868798	94869012	L1-3_CUX2_pvalue_1e-2_peak_123179	41	.	3.30115	4.15062	1.76081	168
chr5	94879700	94879785	L1-3_CUX2_pvalue_1e-2_peak_123180	46	.	3.44664	4.61338	2.09867	47
chr5	94890129	94891231	L1-3_CUX2_pvalue_1e-2_peak_123181a	111	.	7.06714	11.11986	7.69175	182
chr5	94890129	94891231	L1-3_CUX2_pvalue_1e-2_peak_123181b	99	.	6.52351	9.92783	6.65650	421
chr5	94890129	94891231	L1-3_CUX2_pvalue_1e-2_peak_123181c	111	.	7.06714	11.11986	7.69175	611
chr5	94890129	94891231	L1-3_CUX2_pvalue_1e-2_peak_123181d	161	.	9.20511	16.12568	12.04842	760
chr5	94890129	94891231	L1-3_CUX2_pvalue_1e-2_peak_123181e	55	.	4.33182	5.50857	2.87047	1062
chr5	94917142	94917523	L1-3_CUX2_pvalue_1e-2_peak_123182	76	.	5.16995	7.68331	4.71147	220
chr5	94923209	94923282	L1-3_CUX2_pvalue_1e-2_peak_123183	46	.	3.44664	4.61338	2.09867	33
chr5	94954891	94955180	L1-3_CUX2_pvalue_1e-2_peak_123184	67	.	4.54115	6.74956	3.91501	186
chr5	94955532	94956439	L1-3_CUX2_pvalue_1e-2_peak_123185a	67	.	4.54115	6.74956	3.91501	42
chr5	94955532	94956439	L1-3_CUX2_pvalue_1e-2_peak_123185b	105	.	6.05487	10.54200	7.19137	240
chr5	94955532	94956439	L1-3_CUX2_pvalue_1e-2_peak_123185c	59	.	4.20924	5.95500	3.24818	382
chr5	94956637	94957222	L1-3_CUX2_pvalue_1e-2_peak_123186a	77	.	4.98849	7.76462	4.78130	80
chr5	94956637	94957222	L1-3_CUX2_pvalue_1e-2_peak_123186b	59	.	4.18585	5.91771	3.21941	388
chr5	94962346	94962881	L1-3_CUX2_pvalue_1e-2_peak_123187	93	.	6.45532	9.35211	6.15261	449
chr5	94980185	94980344	L1-3_CUX2_pvalue_1e-2_peak_123188	63	.	4.84937	6.35369	3.57378	50
chr5	94982350	94983164	L1-3_CUX2_pvalue_1e-2_peak_123189a	112	.	7.30638	11.24373	7.79989	125
chr5	94982350	94983164	L1-3_CUX2_pvalue_1e-2_peak_123189b	112	.	7.30638	11.24373	7.79989	303
chr5	95005423	95005725	L1-3_CUX2_pvalue_1e-2_peak_123190	50	.	3.95946	5.07586	2.49881	201
chr5	95009216	95009289	L1-3_CUX2_pvalue_1e-2_peak_123191	38	.	3.18598	3.83903	1.50015	33
chr5	95029856	95030639	L1-3_CUX2_pvalue_1e-2_peak_123193	83	.	5.92417	8.38401	5.31907	451
chr5	95057265	95057367	L1-3_CUX2_pvalue_1e-2_peak_123194	45	.	3.42495	4.53818	2.07932	35
chr5	95066597	95067484	L1-3_CUX2_pvalue_1e-2_peak_123196a	83	.	5.95632	8.38323	5.31907	286
chr5	95066597	95067484	L1-3_CUX2_pvalue_1e-2_peak_123196b	82	.	5.89932	8.27880	5.22872	464
chr5	95079044	95079271	L1-3_CUX2_pvalue_1e-2_peak_123197	125	.	7.96495	12.58663	8.97122	130
chr5	95084538	95084984	L1-3_CUX2_pvalue_1e-2_peak_123199a	83	.	5.92417	8.38401	5.31907	60
chr5	95084538	95084984	L1-3_CUX2_pvalue_1e-2_peak_123199b	70	.	5.18365	7.02331	4.15240	184
chr5	95116921	95117225	L1-3_CUX2_pvalue_1e-2_peak_123201	98	.	6.52369	9.85529	6.59428	79
chr5	95157787	95158839	L1-3_CUX2_pvalue_1e-2_peak_123207a	57	.	4.45509	5.70529	3.03615	69
chr5	95157787	95158839	L1-3_CUX2_pvalue_1e-2_peak_123207b	56	.	4.43705	5.67635	3.01019	332
chr5	95157787	95158839	L1-3_CUX2_pvalue_1e-2_peak_123207c	66	.	4.95158	6.66523	3.84220	487
chr5	95157787	95158839	L1-3_CUX2_pvalue_1e-2_peak_123207d	149	.	8.76760	14.99491	11.06529	693
chr5	95170472	95170614	L1-3_CUX2_pvalue_1e-2_peak_123208	60	.	4.58342	6.07961	3.35545	70
chr5	95171315	95171464	L1-3_CUX2_pvalue_1e-2_peak_123210	49	.	3.99980	4.98900	2.42485	56
chr5	95172529	95172877	L1-3_CUX2_pvalue_1e-2_peak_123211	70	.	5.03651	7.01077	4.14216	62
chr5	95182669	95183008	L1-3_CUX2_pvalue_1e-2_peak_123214	48	.	3.84823	4.80658	2.26509	230
chr5	95194434	95194801	L1-3_CUX2_pvalue_1e-2_peak_123216a	125	.	7.73352	12.54724	8.93766	187
chr5	95194434	95194801	L1-3_CUX2_pvalue_1e-2_peak_123216b	125	.	7.73352	12.54724	8.93766	300
chr5	95205817	95206165	L1-3_CUX2_pvalue_1e-2_peak_123220	43	.	3.62424	4.31930	1.90275	64
chr5	95215788	95215864	L1-3_CUX2_pvalue_1e-2_peak_123224	43	.	3.62424	4.31930	1.90275	38
chr5	95220948	95221035	L1-3_CUX2_pvalue_1e-2_peak_123226	37	.	3.13136	3.70371	1.38693	53
chr5	95236220	95236771	L1-3_CUX2_pvalue_1e-2_peak_123230a	81	.	5.84340	8.17739	5.14103	55
chr5	95236220	95236771	L1-3_CUX2_pvalue_1e-2_peak_123230b	135	.	8.48066	13.56251	9.82089	128
chr5	95236220	95236771	L1-3_CUX2_pvalue_1e-2_peak_123230c	58	.	4.61042	5.89659	3.19955	301
chr5	95274054	95274141	L1-3_CUX2_pvalue_1e-2_peak_123232	52	.	4.02933	5.25693	2.65280	40
chr5	95275576	95275649	L1-3_CUX2_pvalue_1e-2_peak_123233	38	.	3.18598	3.83903	1.50015	52
chr5	95280522	95280595	L1-3_CUX2_pvalue_1e-2_peak_123235	46	.	3.44664	4.61338	2.09867	42
chr5	95291539	95292063	L1-3_CUX2_pvalue_1e-2_peak_123237	66	.	4.30164	6.63008	3.81281	307
chr5	95295171	95295540	L1-3_CUX2_pvalue_1e-2_peak_123238a	44	.	3.05465	4.43120	1.99504	52
chr5	95295171	95295540	L1-3_CUX2_pvalue_1e-2_peak_123238b	38	.	2.81485	3.81156	1.47828	319
chr5	95296701	95297988	L1-3_CUX2_pvalue_1e-2_peak_123241a	55	.	3.56479	5.58839	2.93872	151
chr5	95296701	95297988	L1-3_CUX2_pvalue_1e-2_peak_123241b	87	.	4.65248	8.74298	5.63151	422
chr5	95296701	95297988	L1-3_CUX2_pvalue_1e-2_peak_123241c	57	.	3.64612	5.73811	3.06589	724
chr5	95296701	95297988	L1-3_CUX2_pvalue_1e-2_peak_123241d	113	.	5.46918	11.36327	7.90214	879
chr5	95296701	95297988	L1-3_CUX2_pvalue_1e-2_peak_123241e	43	.	3.11931	4.35903	1.93332	1258
chr5	95321805	95322085	L1-3_CUX2_pvalue_1e-2_peak_123244	39	.	3.46821	3.94730	1.59165	222
chr5	95324407	95324932	L1-3_CUX2_pvalue_1e-2_peak_123245a	84	.	5.90493	8.42236	5.35313	292
chr5	95324407	95324932	L1-3_CUX2_pvalue_1e-2_peak_123245b	96	.	6.49542	9.62510	6.39338	468
chr5	95414736	95415159	L1-3_CUX2_pvalue_1e-2_peak_123253	105	.	7.00905	10.51782	7.16954	260
chr5	95417129	95417500	L1-3_CUX2_pvalue_1e-2_peak_123254	110	.	7.31529	11.07746	7.65461	252
chr5	95461360	95461743	L1-3_CUX2_pvalue_1e-2_peak_123256	59	.	4.25459	5.92478	3.22300	70
chr5	95470356	95471109	L1-3_CUX2_pvalue_1e-2_peak_123257a	107	.	7.02535	10.76250	7.38224	207
chr5	95470356	95471109	L1-3_CUX2_pvalue_1e-2_peak_123257b	108	.	7.05550	10.81359	7.42794	365
chr5	95470356	95471109	L1-3_CUX2_pvalue_1e-2_peak_123257c	217	.	11.75917	21.76388	16.88917	498
chr5	95490774	95491129	L1-3_CUX2_pvalue_1e-2_peak_123258	56	.	4.15144	5.60057	2.94620	305
chr5	95507943	95508574	L1-3_CUX2_pvalue_1e-2_peak_123260a	43	.	3.66300	4.39923	1.96485	109
chr5	95507943	95508574	L1-3_CUX2_pvalue_1e-2_peak_123260b	67	.	5.07393	6.79101	3.95190	340
chr5	95515286	95515547	L1-3_CUX2_pvalue_1e-2_peak_123261	73	.	5.42557	7.37831	4.45716	63
chr5	95515736	95516285	L1-3_CUX2_pvalue_1e-2_peak_123262	62	.	4.79485	6.23798	3.47100	364
chr5	95545493	95545998	L1-3_CUX2_pvalue_1e-2_peak_123264	75	.	5.41796	7.55548	4.61051	221
chr5	95555727	95556047	L1-3_CUX2_pvalue_1e-2_peak_123266a	139	.	8.68752	13.94841	10.15674	64
chr5	95555727	95556047	L1-3_CUX2_pvalue_1e-2_peak_123266b	72	.	5.37237	7.27863	4.37051	267
chr5	95556307	95556465	L1-3_CUX2_pvalue_1e-2_peak_123267	38	.	3.35773	3.80814	1.47539	36
chr5	95562200	95562273	L1-3_CUX2_pvalue_1e-2_peak_123268	43	.	3.36191	4.33276	1.91026	33
chr5	95562521	95562969	L1-3_CUX2_pvalue_1e-2_peak_123269	43	.	3.38266	4.39837	1.96485	268
chr5	95594867	95595223	L1-3_CUX2_pvalue_1e-2_peak_123270a	74	.	5.47983	7.48129	4.54658	42
chr5	95594867	95595223	L1-3_CUX2_pvalue_1e-2_peak_123270b	74	.	5.47983	7.48129	4.54658	148
chr5	95594867	95595223	L1-3_CUX2_pvalue_1e-2_peak_123270c	114	.	7.53476	11.49467	8.01870	236
chr5	95627578	95627673	L1-3_CUX2_pvalue_1e-2_peak_123271	39	.	3.24254	3.98716	1.62484	43
chr5	95633177	95633250	L1-3_CUX2_pvalue_1e-2_peak_123273	45	.	3.42495	4.53818	2.07932	33
chr5	95642317	95642390	L1-3_CUX2_pvalue_1e-2_peak_123274	46	.	3.44664	4.61338	2.09867	43
chr5	95666875	95667303	L1-3_CUX2_pvalue_1e-2_peak_123275	75	.	5.41796	7.55548	4.61051	242
chr5	95672105	95672420	L1-3_CUX2_pvalue_1e-2_peak_123276	99	.	6.56276	9.96641	6.69071	248
chr5	95680592	95680812	L1-3_CUX2_pvalue_1e-2_peak_123277	124	.	7.65827	12.43638	8.84054	109
chr5	95688200	95688273	L1-3_CUX2_pvalue_1e-2_peak_123278	46	.	3.44664	4.61338	2.09867	57
chr5	95709069	95709144	L1-3_CUX2_pvalue_1e-2_peak_123279	61	.	4.30829	6.10909	3.36069	32
chr5	95743988	95744463	L1-3_CUX2_pvalue_1e-2_peak_123281	69	.	4.81443	6.91323	4.05643	299
chr5	95744663	95745342	L1-3_CUX2_pvalue_1e-2_peak_123282a	42	.	3.51262	4.24408	1.83982	137
chr5	95744663	95745342	L1-3_CUX2_pvalue_1e-2_peak_123282b	121	.	7.02525	12.13989	8.57940	296
chr5	95744663	95745342	L1-3_CUX2_pvalue_1e-2_peak_123282c	42	.	3.49025	4.21014	1.80960	475
chr5	95748383	95748602	L1-3_CUX2_pvalue_1e-2_peak_123283	63	.	4.48485	6.39269	3.60604	43
chr5	95753216	95753575	L1-3_CUX2_pvalue_1e-2_peak_123284	88	.	6.22708	8.89558	5.76380	156
chr5	95767250	95769209	L1-3_CUX2_pvalue_1e-2_peak_123285a	43	.	3.46327	4.34585	1.92326	246
chr5	95767250	95769209	L1-3_CUX2_pvalue_1e-2_peak_123285b	79	.	5.08826	7.92674	4.92505	1002
chr5	95767250	95769209	L1-3_CUX2_pvalue_1e-2_peak_123285c	70	.	4.75116	7.08762	4.20714	1515
chr5	95767250	95769209	L1-3_CUX2_pvalue_1e-2_peak_123285d	53	.	3.95930	5.32372	2.71005	1717
chr5	95770040	95770140	L1-3_CUX2_pvalue_1e-2_peak_123286	81	.	5.20729	8.11951	5.09080	49
chr5	95796241	95796314	L1-3_CUX2_pvalue_1e-2_peak_123289	46	.	3.44664	4.61338	2.09867	34
chr5	95806674	95806761	L1-3_CUX2_pvalue_1e-2_peak_123290	61	.	4.30829	6.10909	3.36069	44
chr5	95852361	95852877	L1-3_CUX2_pvalue_1e-2_peak_123291a	67	.	5.07389	6.73982	3.90547	235
chr5	95852361	95852877	L1-3_CUX2_pvalue_1e-2_peak_123291b	145	.	8.87930	14.52058	10.65351	392
chr5	95853165	95853550	L1-3_CUX2_pvalue_1e-2_peak_123292	54	.	4.37883	5.48897	2.85179	53
chr5	95861940	95862014	L1-3_CUX2_pvalue_1e-2_peak_123293	45	.	3.42495	4.53818	2.07932	34
chr5	95908400	95909032	L1-3_CUX2_pvalue_1e-2_peak_123298a	64	.	4.89267	6.42707	3.63674	159
chr5	95908400	95909032	L1-3_CUX2_pvalue_1e-2_peak_123298b	126	.	7.95058	12.61306	8.99227	432
chr5	95917791	95918429	L1-3_CUX2_pvalue_1e-2_peak_123299	188	.	10.78201	18.85126	14.40133	452
chr5	95933060	95933439	L1-3_CUX2_pvalue_1e-2_peak_123301	42	.	3.56761	4.20535	1.80865	313
chr5	95937577	95937933	L1-3_CUX2_pvalue_1e-2_peak_123302	100	.	6.77456	10.03915	6.75409	78
chr5	95949867	95950429	L1-3_CUX2_pvalue_1e-2_peak_123304a	76	.	5.56328	7.64239	4.68508	66
chr5	95949867	95950429	L1-3_CUX2_pvalue_1e-2_peak_123304b	146	.	9.04033	14.63156	10.74901	156
chr5	95990977	95991524	L1-3_CUX2_pvalue_1e-2_peak_123305	91	.	6.26272	9.16759	6.00001	355
chr5	95997342	95997419	L1-3_CUX2_pvalue_1e-2_peak_123306	55	.	4.25150	5.56186	2.91514	41
chr5	95997654	95998997	L1-3_CUX2_pvalue_1e-2_peak_123307a	55	.	4.23689	5.53922	2.89391	480
chr5	95997654	95998997	L1-3_CUX2_pvalue_1e-2_peak_123307b	96	.	6.14106	9.61926	6.38867	1054
chr5	95997654	95998997	L1-3_CUX2_pvalue_1e-2_peak_123307c	96	.	6.14106	9.61926	6.38867	1180
chr5	96006793	96006866	L1-3_CUX2_pvalue_1e-2_peak_123308	41	.	3.30115	4.15062	1.76081	56
chr5	96007245	96007427	L1-3_CUX2_pvalue_1e-2_peak_123309	68	.	4.89277	6.81329	3.97057	57
chr5	96015079	96015331	L1-3_CUX2_pvalue_1e-2_peak_123310	51	.	4.00577	5.19473	2.60070	162
chr5	96018390	96018625	L1-3_CUX2_pvalue_1e-2_peak_123311	50	.	3.93670	5.01899	2.44908	185
chr5	96023341	96023905	L1-3_CUX2_pvalue_1e-2_peak_123313	62	.	4.67035	6.23671	3.47100	468
chr5	96035199	96035426	L1-3_CUX2_pvalue_1e-2_peak_123314	50	.	3.93908	5.07932	2.50135	45
chr5	96038175	96039112	L1-3_CUX2_pvalue_1e-2_peak_123316a	51	.	3.96441	5.11835	2.53683	159
chr5	96038175	96039112	L1-3_CUX2_pvalue_1e-2_peak_123316b	89	.	5.72637	8.95456	5.81573	294
chr5	96044731	96045200	L1-3_CUX2_pvalue_1e-2_peak_123317	85	.	5.77701	8.50271	5.42293	337
chr5	96058664	96058737	L1-3_CUX2_pvalue_1e-2_peak_123318	43	.	3.38266	4.39837	1.96485	46
chr5	96064732	96064965	L1-3_CUX2_pvalue_1e-2_peak_123320	42	.	3.32116	4.20906	1.80865	184
chr5	96077534	96077999	L1-3_CUX2_pvalue_1e-2_peak_123322	54	.	4.10172	5.45601	2.82252	173
chr5	96086435	96086508	L1-3_CUX2_pvalue_1e-2_peak_123324	39	.	3.24254	3.98716	1.62484	33
chr5	96087497	96087570	L1-3_CUX2_pvalue_1e-2_peak_123325	39	.	3.24254	3.98716	1.62484	49
chr5	96088340	96088420	L1-3_CUX2_pvalue_1e-2_peak_123326	64	.	4.75135	6.43718	3.64398	39
chr5	96143044	96144265	L1-3_CUX2_pvalue_1e-2_peak_123332a	67	.	4.70911	6.74706	3.91260	232
chr5	96143044	96144265	L1-3_CUX2_pvalue_1e-2_peak_123332b	96	.	5.97473	9.68930	6.44799	660
chr5	96143044	96144265	L1-3_CUX2_pvalue_1e-2_peak_123332c	76	.	5.12120	7.67903	4.71147	839
chr5	96143044	96144265	L1-3_CUX2_pvalue_1e-2_peak_123332d	200	.	9.81564	20.02365	15.40713	1102
chr5	96153457	96153673	L1-3_CUX2_pvalue_1e-2_peak_123333	69	.	4.95172	6.98166	4.11562	168
chr5	96188407	96188748	L1-3_CUX2_pvalue_1e-2_peak_123336	53	.	4.24786	5.37590	2.75763	224
chr5	96191123	96191614	L1-3_CUX2_pvalue_1e-2_peak_123337a	53	.	4.24786	5.37590	2.75763	61
chr5	96191123	96191614	L1-3_CUX2_pvalue_1e-2_peak_123337b	85	.	5.84081	8.54458	5.45986	172
chr5	96199766	96200082	L1-3_CUX2_pvalue_1e-2_peak_123338	58	.	4.51637	5.88004	3.18503	135
chr5	96204362	96204919	L1-3_CUX2_pvalue_1e-2_peak_123339	146	.	9.03274	14.61348	10.73304	445
chr5	96209961	96210427	L1-3_CUX2_pvalue_1e-2_peak_123340	184	.	10.53806	18.41312	14.02043	151
chr5	96217738	96218093	L1-3_CUX2_pvalue_1e-2_peak_123342	68	.	4.89277	6.81329	3.97057	63
chr5	96270251	96271912	L1-3_CUX2_pvalue_1e-2_peak_123345a	72	.	4.05013	7.27422	4.36959	279
chr5	96270251	96271912	L1-3_CUX2_pvalue_1e-2_peak_123345b	112	.	5.24134	11.26930	7.82136	452
chr5	96270251	96271912	L1-3_CUX2_pvalue_1e-2_peak_123345c	121	.	5.48913	12.14889	8.58755	716
chr5	96270251	96271912	L1-3_CUX2_pvalue_1e-2_peak_123345d	45	.	3.10255	4.52029	2.06972	992
chr5	96270251	96271912	L1-3_CUX2_pvalue_1e-2_peak_123345e	39	.	2.86389	3.90084	1.55290	1139
chr5	96270251	96271912	L1-3_CUX2_pvalue_1e-2_peak_123345f	167	.	6.68242	16.71267	12.55557	1353
chr5	96270251	96271912	L1-3_CUX2_pvalue_1e-2_peak_123345g	167	.	6.68242	16.71267	12.55557	1572
chr5	96288184	96288257	L1-3_CUX2_pvalue_1e-2_peak_123346	46	.	3.44664	4.61338	2.09867	45
chr5	96304522	96304822	L1-3_CUX2_pvalue_1e-2_peak_123348	48	.	3.86997	4.85757	2.30969	139
chr5	96309227	96309478	L1-3_CUX2_pvalue_1e-2_peak_123349	39	.	3.22347	3.93622	1.58154	222
chr5	96336054	96336381	L1-3_CUX2_pvalue_1e-2_peak_123350	58	.	4.22833	5.83877	3.14872	273
chr5	96377016	96377089	L1-3_CUX2_pvalue_1e-2_peak_123351	37	.	3.16756	3.79261	1.46139	34
chr5	96402175	96402641	L1-3_CUX2_pvalue_1e-2_peak_123353	61	.	4.61787	6.11180	3.36069	217
chr5	96414792	96415218	L1-3_CUX2_pvalue_1e-2_peak_123354	68	.	4.92207	6.89603	4.04328	42
chr5	96445552	96445625	L1-3_CUX2_pvalue_1e-2_peak_123356	46	.	3.44664	4.61338	2.09867	35
chr5	96463578	96464011	L1-3_CUX2_pvalue_1e-2_peak_123357	72	.	5.29821	7.27678	4.36991	307
chr5	96466943	96467091	L1-3_CUX2_pvalue_1e-2_peak_123358	58	.	4.51637	5.88004	3.18503	41
chr5	96478086	96478670	L1-3_CUX2_pvalue_1e-2_peak_123359	121	.	7.78392	12.12817	8.57048	476
chr5	96497813	96497931	L1-3_CUX2_pvalue_1e-2_peak_123361	67	.	5.07393	6.79101	3.95190	54
chr5	96518424	96519683	L1-3_CUX2_pvalue_1e-2_peak_123366a	74	.	5.30983	7.44621	4.51762	402
chr5	96518424	96519683	L1-3_CUX2_pvalue_1e-2_peak_123366b	85	.	5.84081	8.54458	5.45986	534
chr5	96518424	96519683	L1-3_CUX2_pvalue_1e-2_peak_123366c	132	.	7.93399	13.23326	9.53326	652
chr5	96518424	96519683	L1-3_CUX2_pvalue_1e-2_peak_123366d	74	.	5.28933	7.41332	4.48841	852
chr5	96518424	96519683	L1-3_CUX2_pvalue_1e-2_peak_123366e	96	.	6.32278	9.60064	6.37199	1124
chr5	96537194	96537267	L1-3_CUX2_pvalue_1e-2_peak_123368	46	.	3.44664	4.61338	2.09867	68
chr5	96559010	96559777	L1-3_CUX2_pvalue_1e-2_peak_123369a	72	.	5.34616	7.22996	4.33023	46
chr5	96559010	96559777	L1-3_CUX2_pvalue_1e-2_peak_123369b	109	.	7.24494	10.94675	7.54272	252
chr5	96559010	96559777	L1-3_CUX2_pvalue_1e-2_peak_123369c	96	.	6.61813	9.67690	6.43700	467
chr5	96566630	96567183	L1-3_CUX2_pvalue_1e-2_peak_123371	137	.	8.65239	13.78409	10.01316	407
chr5	96578945	96579594	L1-3_CUX2_pvalue_1e-2_peak_123372a	71	.	5.24031	7.14717	4.25957	61
chr5	96578945	96579594	L1-3_CUX2_pvalue_1e-2_peak_123372b	99	.	6.73754	9.95609	6.68204	383
chr5	96602372	96602594	L1-3_CUX2_pvalue_1e-2_peak_123373	61	.	4.30829	6.10909	3.36069	41
chr5	96632729	96633000	L1-3_CUX2_pvalue_1e-2_peak_123374	46	.	3.44664	4.61338	2.09867	41
chr5	96633714	96633908	L1-3_CUX2_pvalue_1e-2_peak_123375	46	.	3.44664	4.61338	2.09867	20
chr5	96700534	96700824	L1-3_CUX2_pvalue_1e-2_peak_123376	61	.	4.30829	6.10909	3.36069	55
chr5	96761409	96761511	L1-3_CUX2_pvalue_1e-2_peak_123377	59	.	4.25459	5.92478	3.22300	49
chr5	96774360	96774528	L1-3_CUX2_pvalue_1e-2_peak_123381	47	.	3.80546	4.70840	2.17997	132
chr5	96775600	96775700	L1-3_CUX2_pvalue_1e-2_peak_123382	47	.	3.82673	4.75687	2.22233	47
chr5	96788485	96788620	L1-3_CUX2_pvalue_1e-2_peak_123384	45	.	3.74308	4.56981	2.09867	61
chr5	96789959	96790097	L1-3_CUX2_pvalue_1e-2_peak_123385	68	.	5.10093	6.84728	4.00002	46
chr5	96792683	96792843	L1-3_CUX2_pvalue_1e-2_peak_123386	47	.	3.82673	4.75687	2.22233	50
chr5	96823769	96824109	L1-3_CUX2_pvalue_1e-2_peak_123387	127	.	8.13835	12.75547	9.11746	221
chr5	96830244	96830317	L1-3_CUX2_pvalue_1e-2_peak_123388	40	.	3.49479	4.06336	1.68910	36
chr5	96835415	96835488	L1-3_CUX2_pvalue_1e-2_peak_123390	36	.	3.24886	3.60338	1.30363	6
chr5	96835770	96836340	L1-3_CUX2_pvalue_1e-2_peak_123391	69	.	5.13728	6.96717	4.10409	398
chr5	96837090	96837708	L1-3_CUX2_pvalue_1e-2_peak_123392	49	.	4.04624	4.93512	2.37857	103
chr5	96865296	96865773	L1-3_CUX2_pvalue_1e-2_peak_123394	55	.	4.39892	5.52352	2.88224	45
chr5	96878635	96878708	L1-3_CUX2_pvalue_1e-2_peak_123396	42	.	3.32116	4.20906	1.80865	46
chr5	96879824	96880452	L1-3_CUX2_pvalue_1e-2_peak_123397	42	.	3.32116	4.20906	1.80865	225
chr5	96881080	96881153	L1-3_CUX2_pvalue_1e-2_peak_123398	36	.	3.11357	3.66110	1.35133	38
chr5	96890567	96891273	L1-3_CUX2_pvalue_1e-2_peak_123399a	56	.	4.31096	5.65412	2.99460	51
chr5	96890567	96891273	L1-3_CUX2_pvalue_1e-2_peak_123399b	138	.	7.84133	13.88277	10.09783	281
chr5	96895575	96895950	L1-3_CUX2_pvalue_1e-2_peak_123400	65	.	4.93675	6.50227	3.70309	245
chr5	96913130	96913622	L1-3_CUX2_pvalue_1e-2_peak_123402	56	.	4.15144	5.60057	2.94620	25
chr5	96953768	96953841	L1-3_CUX2_pvalue_1e-2_peak_123404	46	.	3.44664	4.61338	2.09867	40
chr5	96963120	96963345	L1-3_CUX2_pvalue_1e-2_peak_123406	42	.	3.49025	4.21014	1.80960	161
chr5	96964210	96965317	L1-3_CUX2_pvalue_1e-2_peak_123407a	109	.	6.52344	10.93809	7.53631	471
chr5	96964210	96965317	L1-3_CUX2_pvalue_1e-2_peak_123407b	88	.	5.65365	8.83794	5.71191	586
chr5	96964210	96965317	L1-3_CUX2_pvalue_1e-2_peak_123407c	88	.	5.65365	8.83794	5.71191	938
chr5	96976067	96976538	L1-3_CUX2_pvalue_1e-2_peak_123408	99	.	6.78196	9.98440	6.70432	134
chr5	97007650	97007771	L1-3_CUX2_pvalue_1e-2_peak_123409	61	.	4.30829	6.10909	3.36069	50
chr5	97026937	97027404	L1-3_CUX2_pvalue_1e-2_peak_123410	72	.	5.04286	7.25809	4.35490	116
chr5	97051568	97051740	L1-3_CUX2_pvalue_1e-2_peak_123411	46	.	3.44664	4.61338	2.09867	41
chr5	97071083	97071222	L1-3_CUX2_pvalue_1e-2_peak_123412	76	.	5.44874	7.62969	4.67447	71
chr5	97072985	97073136	L1-3_CUX2_pvalue_1e-2_peak_123414	37	.	3.14936	3.74753	1.42415	115
chr5	97120083	97120194	L1-3_CUX2_pvalue_1e-2_peak_123415	43	.	3.36191	4.33276	1.91026	70
chr5	97134098	97134420	L1-3_CUX2_pvalue_1e-2_peak_123416	51	.	4.00577	5.19473	2.60070	102
chr5	97176045	97176148	L1-3_CUX2_pvalue_1e-2_peak_123418	58	.	4.32152	5.88986	3.19401	42
chr5	97176337	97176748	L1-3_CUX2_pvalue_1e-2_peak_123419a	58	.	4.30793	5.86865	3.17611	102
chr5	97176337	97176748	L1-3_CUX2_pvalue_1e-2_peak_123419b	177	.	9.04665	17.71432	13.42405	238
chr5	97177450	97177557	L1-3_CUX2_pvalue_1e-2_peak_123420	108	.	6.48228	10.87122	7.47767	58
chr5	97179083	97179402	L1-3_CUX2_pvalue_1e-2_peak_123421	43	.	3.59324	4.36648	1.94054	230
chr5	97210361	97210695	L1-3_CUX2_pvalue_1e-2_peak_123423	46	.	3.44649	4.61288	2.09867	21
chr5	97218161	97218459	L1-3_CUX2_pvalue_1e-2_peak_123425	46	.	3.44664	4.61338	2.09867	46
chr5	97227913	97228133	L1-3_CUX2_pvalue_1e-2_peak_123427	38	.	3.18598	3.83903	1.50015	174
chr5	97228549	97228864	L1-3_CUX2_pvalue_1e-2_peak_123428	38	.	3.20461	3.88688	1.54091	47
chr5	97245221	97245385	L1-3_CUX2_pvalue_1e-2_peak_123429	58	.	4.51637	5.88004	3.18503	48
chr5	97245708	97246049	L1-3_CUX2_pvalue_1e-2_peak_123430	59	.	4.56656	5.99310	3.28160	216
chr5	97256453	97257005	L1-3_CUX2_pvalue_1e-2_peak_123432	69	.	5.15578	6.96338	4.10096	54
chr5	97267729	97267802	L1-3_CUX2_pvalue_1e-2_peak_123433	46	.	3.44664	4.61338	2.09867	41
chr5	97315111	97315939	L1-3_CUX2_pvalue_1e-2_peak_123435a	70	.	5.07382	7.06987	4.19373	127
chr5	97315111	97315939	L1-3_CUX2_pvalue_1e-2_peak_123435b	70	.	5.07382	7.06987	4.19373	288
chr5	97315111	97315939	L1-3_CUX2_pvalue_1e-2_peak_123435c	164	.	9.16684	16.49214	12.36575	510
chr5	97315111	97315939	L1-3_CUX2_pvalue_1e-2_peak_123435d	104	.	6.64520	10.43130	7.09545	616
chr5	97315111	97315939	L1-3_CUX2_pvalue_1e-2_peak_123435e	71	.	5.11169	7.12996	4.24633	773
chr5	97340285	97340601	L1-3_CUX2_pvalue_1e-2_peak_123438	59	.	4.25459	5.92478	3.22300	205
chr5	97346376	97346499	L1-3_CUX2_pvalue_1e-2_peak_123440	49	.	3.89196	4.90993	2.35460	56
chr5	97346999	97347345	L1-3_CUX2_pvalue_1e-2_peak_123441	61	.	4.61787	6.11180	3.36069	293
chr5	97381540	97382090	L1-3_CUX2_pvalue_1e-2_peak_123443	53	.	4.28113	5.38413	2.76360	179
chr5	97389903	97390150	L1-3_CUX2_pvalue_1e-2_peak_123444	46	.	3.44664	4.61338	2.09867	29
chr5	97395032	97395105	L1-3_CUX2_pvalue_1e-2_peak_123445	38	.	3.20461	3.88688	1.54091	33
chr5	97400046	97400119	L1-3_CUX2_pvalue_1e-2_peak_123446	42	.	3.32116	4.20906	1.80865	40
chr5	97405720	97406147	L1-3_CUX2_pvalue_1e-2_peak_123447	45	.	3.42495	4.53818	2.07932	214
chr5	97428430	97428731	L1-3_CUX2_pvalue_1e-2_peak_123448	102	.	6.64231	10.20049	6.89377	236
chr5	97434821	97434894	L1-3_CUX2_pvalue_1e-2_peak_123449	46	.	3.44664	4.61338	2.09867	35
chr5	97458721	97459012	L1-3_CUX2_pvalue_1e-2_peak_123450	46	.	3.44664	4.61338	2.09867	248
chr5	97543802	97543875	L1-3_CUX2_pvalue_1e-2_peak_123453	44	.	3.40368	4.46677	2.02171	49
chr5	97553046	97553177	L1-3_CUX2_pvalue_1e-2_peak_123454	67	.	4.86381	6.73327	3.90200	43
chr5	97553412	97553485	L1-3_CUX2_pvalue_1e-2_peak_123455	40	.	3.26184	4.03980	1.66851	34
chr5	97585083	97585156	L1-3_CUX2_pvalue_1e-2_peak_123456	46	.	3.44664	4.61338	2.09867	36
chr5	97631429	97632488	L1-3_CUX2_pvalue_1e-2_peak_123457	80	.	5.76148	8.03057	5.01364	978
chr5	97635324	97635435	L1-3_CUX2_pvalue_1e-2_peak_123458	46	.	3.89560	4.66210	2.13920	50
chr5	97761255	97762100	L1-3_CUX2_pvalue_1e-2_peak_123462a	164	.	9.42873	16.49987	12.37213	225
chr5	97761255	97762100	L1-3_CUX2_pvalue_1e-2_peak_123462b	125	.	7.73352	12.54724	8.93766	374
chr5	97790758	97791092	L1-3_CUX2_pvalue_1e-2_peak_123464	86	.	6.06171	8.68850	5.58422	75
chr5	97793708	97794014	L1-3_CUX2_pvalue_1e-2_peak_123465	54	.	4.15129	5.40675	2.78152	69
chr5	97795847	97796656	L1-3_CUX2_pvalue_1e-2_peak_123466a	67	.	4.89261	6.78362	3.94648	82
chr5	97795847	97796656	L1-3_CUX2_pvalue_1e-2_peak_123466b	89	.	5.93472	8.97544	5.83241	183
chr5	97795847	97796656	L1-3_CUX2_pvalue_1e-2_peak_123466c	90	.	5.99970	9.07960	5.92317	669
chr5	97803501	97804453	L1-3_CUX2_pvalue_1e-2_peak_123467a	64	.	4.91780	6.47559	3.67854	567
chr5	97803501	97804453	L1-3_CUX2_pvalue_1e-2_peak_123467b	103	.	6.98959	10.38778	7.05820	674
chr5	97818516	97818607	L1-3_CUX2_pvalue_1e-2_peak_123468	53	.	4.24786	5.37590	2.75763	52
chr5	97818875	97819455	L1-3_CUX2_pvalue_1e-2_peak_123469a	198	.	10.61966	19.82895	15.23738	279
chr5	97818875	97819455	L1-3_CUX2_pvalue_1e-2_peak_123469b	132	.	7.96474	13.28391	9.57575	438
chr5	97850027	97850439	L1-3_CUX2_pvalue_1e-2_peak_123471	43	.	3.64352	4.35885	1.93315	71
chr5	97860240	97860714	L1-3_CUX2_pvalue_1e-2_peak_123474a	66	.	5.05051	6.69891	3.87198	72
chr5	97860240	97860714	L1-3_CUX2_pvalue_1e-2_peak_123474b	158	.	9.46970	15.85782	11.81444	321
chr5	97873505	97874269	L1-3_CUX2_pvalue_1e-2_peak_123475a	101	.	6.81875	10.18116	6.87779	79
chr5	97873505	97874269	L1-3_CUX2_pvalue_1e-2_peak_123475b	183	.	10.49059	18.32873	13.94945	306
chr5	97949623	97949820	L1-3_CUX2_pvalue_1e-2_peak_123483	63	.	4.69704	6.30170	3.52664	65
chr5	97950137	97950384	L1-3_CUX2_pvalue_1e-2_peak_123484	36	.	3.11357	3.66110	1.35133	25
chr5	97976732	97977326	L1-3_CUX2_pvalue_1e-2_peak_123487	47	.	3.80546	4.70840	2.17997	296
chr5	97988048	97988778	L1-3_CUX2_pvalue_1e-2_peak_123489a	67	.	4.99168	6.73000	3.90126	188
chr5	97988048	97988778	L1-3_CUX2_pvalue_1e-2_peak_123489b	101	.	6.65557	10.14493	6.84541	267
chr5	97991828	97992081	L1-3_CUX2_pvalue_1e-2_peak_123490	46	.	3.89820	4.69782	2.17185	206
chr5	98044299	98044372	L1-3_CUX2_pvalue_1e-2_peak_123491	46	.	3.44664	4.61338	2.09867	49
chr5	98057895	98059316	L1-3_CUX2_pvalue_1e-2_peak_123492a	75	.	5.50425	7.58169	4.63250	266
chr5	98057895	98059316	L1-3_CUX2_pvalue_1e-2_peak_123492b	112	.	7.30638	11.24373	7.79989	350
chr5	98057895	98059316	L1-3_CUX2_pvalue_1e-2_peak_123492c	63	.	4.82800	6.31767	3.54154	1095
chr5	98090745	98091687	L1-3_CUX2_pvalue_1e-2_peak_123495	57	.	4.44313	5.71997	3.04882	392
chr5	98104016	98104106	L1-3_CUX2_pvalue_1e-2_peak_123496	64	.	4.02912	6.42855	3.63819	49
chr5	98104689	98105039	L1-3_CUX2_pvalue_1e-2_peak_123497a	47	.	3.13887	4.78410	2.24728	108
chr5	98104689	98105039	L1-3_CUX2_pvalue_1e-2_peak_123497b	46	.	3.08336	4.67659	2.15279	313
chr5	98108825	98109557	L1-3_CUX2_pvalue_1e-2_peak_123500a	113	.	4.95141	11.34824	7.89133	129
chr5	98108825	98109557	L1-3_CUX2_pvalue_1e-2_peak_123500b	149	.	5.90107	14.99447	11.06529	384
chr5	98108825	98109557	L1-3_CUX2_pvalue_1e-2_peak_123500c	168	.	6.35189	16.85843	12.68342	484
chr5	98110148	98110262	L1-3_CUX2_pvalue_1e-2_peak_123501	38	.	2.82939	3.83806	1.50015	46
chr5	98121012	98121315	L1-3_CUX2_pvalue_1e-2_peak_123502	59	.	4.58558	5.91635	3.21811	203
chr5	98126145	98126422	L1-3_CUX2_pvalue_1e-2_peak_123503	58	.	4.54752	5.85447	3.16335	60
chr5	98132229	98132372	L1-3_CUX2_pvalue_1e-2_peak_123505	43	.	3.62424	4.31930	1.90275	55
chr5	98175275	98175425	L1-3_CUX2_pvalue_1e-2_peak_123511	72	.	5.29821	7.27678	4.36991	50
chr5	98189992	98190065	L1-3_CUX2_pvalue_1e-2_peak_123513	37	.	3.16756	3.79261	1.46139	38
chr5	98190800	98190969	L1-3_CUX2_pvalue_1e-2_peak_123514	47	.	3.80546	4.70840	2.17997	63
chr5	98191161	98191250	L1-3_CUX2_pvalue_1e-2_peak_123515	46	.	3.78444	4.66110	2.13920	45
chr5	98200112	98200810	L1-3_CUX2_pvalue_1e-2_peak_123517	97	.	6.62886	9.71767	6.47404	574
chr5	98240697	98240798	L1-3_CUX2_pvalue_1e-2_peak_123518	58	.	4.22833	5.83877	3.14872	51
chr5	98241586	98241940	L1-3_CUX2_pvalue_1e-2_peak_123519	71	.	5.01211	7.16245	4.27133	205
chr5	98263666	98265584	L1-3_CUX2_pvalue_1e-2_peak_123520a	47	.	3.36861	4.79597	2.25780	157
chr5	98263666	98265584	L1-3_CUX2_pvalue_1e-2_peak_123520b	62	.	3.92201	6.23775	3.47100	513
chr5	98263666	98265584	L1-3_CUX2_pvalue_1e-2_peak_123520c	41	.	3.08158	4.10623	1.72433	713
chr5	98263666	98265584	L1-3_CUX2_pvalue_1e-2_peak_123520d	179	.	7.50250	17.92461	13.60110	1050
chr5	98263666	98265584	L1-3_CUX2_pvalue_1e-2_peak_123520e	84	.	4.66700	8.45590	5.38208	1306
chr5	98263666	98265584	L1-3_CUX2_pvalue_1e-2_peak_123520f	74	.	4.30617	7.48339	4.54678	1557
chr5	98263666	98265584	L1-3_CUX2_pvalue_1e-2_peak_123520g	128	.	5.85644	12.89890	9.24323	1780
chr5	98270124	98270616	L1-3_CUX2_pvalue_1e-2_peak_123521	111	.	7.06714	11.11986	7.69175	242
chr5	98284835	98284908	L1-3_CUX2_pvalue_1e-2_peak_123523	42	.	3.34141	4.26972	1.85968	32
chr5	98285343	98285416	L1-3_CUX2_pvalue_1e-2_peak_123524	41	.	3.30115	4.15062	1.76081	36
chr5	98368315	98368437	L1-3_CUX2_pvalue_1e-2_peak_123529	59	.	4.56656	5.99310	3.28160	50
chr5	98370188	98370370	L1-3_CUX2_pvalue_1e-2_peak_123531	89	.	6.19195	8.99500	5.84964	124
chr5	98390384	98390457	L1-3_CUX2_pvalue_1e-2_peak_123533	39	.	3.24254	3.98716	1.62484	42
chr5	98440083	98440609	L1-3_CUX2_pvalue_1e-2_peak_123536	51	.	4.00577	5.19473	2.60070	450
chr5	98445732	98446095	L1-3_CUX2_pvalue_1e-2_peak_123537	69	.	4.95172	6.98166	4.11562	109
chr5	98505156	98505236	L1-3_CUX2_pvalue_1e-2_peak_123539	60	.	4.28119	6.01457	3.29850	39
chr5	98549054	98549127	L1-3_CUX2_pvalue_1e-2_peak_123541	44	.	3.40368	4.46677	2.02171	39
chr5	98574654	98575034	L1-3_CUX2_pvalue_1e-2_peak_123542a	131	.	7.87319	13.13325	9.44699	128
chr5	98574654	98575034	L1-3_CUX2_pvalue_1e-2_peak_123542b	143	.	8.39807	14.38214	10.53194	238
chr5	98575764	98576206	L1-3_CUX2_pvalue_1e-2_peak_123543a	94	.	6.25065	9.48379	6.27054	44
chr5	98575764	98576206	L1-3_CUX2_pvalue_1e-2_peak_123543b	83	.	5.72976	8.36558	5.30552	311
chr5	98594316	98594933	L1-3_CUX2_pvalue_1e-2_peak_123544	72	.	5.26910	7.21123	4.31464	467
chr5	98683773	98684321	L1-3_CUX2_pvalue_1e-2_peak_123546	56	.	4.15144	5.60057	2.94620	511
chr5	99082087	99082160	L1-3_CUX2_pvalue_1e-2_peak_123553	46	.	3.44664	4.61338	2.09867	36
chr5	99144382	99145158	L1-3_CUX2_pvalue_1e-2_peak_123557	72	.	5.29821	7.27678	4.36991	364
chr5	99156136	99156209	L1-3_CUX2_pvalue_1e-2_peak_123558	46	.	3.44664	4.61338	2.09867	31
chr5	99204329	99204402	L1-3_CUX2_pvalue_1e-2_peak_123561	46	.	3.44664	4.61338	2.09867	35
chr5	99222346	99222765	L1-3_CUX2_pvalue_1e-2_peak_123562	59	.	4.25459	5.92478	3.22300	213
chr5	99236121	99236545	L1-3_CUX2_pvalue_1e-2_peak_123563	86	.	5.81202	8.60663	5.51156	321
chr5	99271257	99271514	L1-3_CUX2_pvalue_1e-2_peak_123566	43	.	3.66300	4.39923	1.96485	118
chr5	99272451	99272935	L1-3_CUX2_pvalue_1e-2_peak_123567	44	.	3.70261	4.48264	2.03408	171
chr5	99314613	99314686	L1-3_CUX2_pvalue_1e-2_peak_123568	46	.	3.44664	4.61338	2.09867	34
chr5	99331917	99331990	L1-3_CUX2_pvalue_1e-2_peak_123570	46	.	3.44664	4.61338	2.09867	49
chr5	99375175	99375723	L1-3_CUX2_pvalue_1e-2_peak_123572	165	.	9.83220	16.52046	12.38952	291
chr5	99458164	99458577	L1-3_CUX2_pvalue_1e-2_peak_123574	91	.	6.26272	9.16759	6.00001	241
chr5	99464861	99465617	L1-3_CUX2_pvalue_1e-2_peak_123575a	77	.	5.62035	7.75457	4.77231	522
chr5	99464861	99465617	L1-3_CUX2_pvalue_1e-2_peak_123575b	118	.	7.72797	11.87522	8.34965	639
chr5	99568451	99569055	L1-3_CUX2_pvalue_1e-2_peak_123578	103	.	6.92681	10.39163	7.05987	307
chr5	99605869	99606784	L1-3_CUX2_pvalue_1e-2_peak_123579	67	.	5.07393	6.79101	3.95190	428
chr5	99611503	99612435	L1-3_CUX2_pvalue_1e-2_peak_123580	62	.	4.67035	6.23671	3.47100	369
chr5	99647644	99647771	L1-3_CUX2_pvalue_1e-2_peak_123581	46	.	3.44664	4.61338	2.09867	81
chr5	99819372	99819445	L1-3_CUX2_pvalue_1e-2_peak_123584	46	.	3.44664	4.61338	2.09867	55
chr5	99831905	99832460	L1-3_CUX2_pvalue_1e-2_peak_123587	137	.	8.60357	13.79063	10.01808	261
chr5	99841806	99842330	L1-3_CUX2_pvalue_1e-2_peak_123588a	85	.	6.02183	8.59982	5.50797	280
chr5	99841806	99842330	L1-3_CUX2_pvalue_1e-2_peak_123588b	195	.	11.29093	19.50214	14.96154	389
chr5	99870565	99871553	L1-3_CUX2_pvalue_1e-2_peak_123590a	147	.	8.59568	14.70893	10.81870	418
chr5	99870565	99871553	L1-3_CUX2_pvalue_1e-2_peak_123590b	242	.	12.35629	24.26103	19.01677	509
chr5	99910463	99910687	L1-3_CUX2_pvalue_1e-2_peak_123591	46	.	3.44664	4.61338	2.09867	42
chr5	99931112	99931803	L1-3_CUX2_pvalue_1e-2_peak_123592a	45	.	3.59454	4.54853	2.08953	40
chr5	99931112	99931803	L1-3_CUX2_pvalue_1e-2_peak_123592b	154	.	7.98786	15.46326	11.47391	254
chr5	99933831	99933928	L1-3_CUX2_pvalue_1e-2_peak_123593	53	.	3.97077	5.34170	2.72580	45
chr5	99934203	99934477	L1-3_CUX2_pvalue_1e-2_peak_123594	90	.	5.55908	9.01442	5.86739	196
chr5	99934852	99935101	L1-3_CUX2_pvalue_1e-2_peak_123595	53	.	3.98232	5.35979	2.74226	211
chr5	99966271	99966785	L1-3_CUX2_pvalue_1e-2_peak_123596	52	.	4.23699	5.29645	2.68778	242
chr5	99970538	99971171	L1-3_CUX2_pvalue_1e-2_peak_123598	65	.	4.94315	6.52570	3.72136	203
chr5	99979065	99979590	L1-3_CUX2_pvalue_1e-2_peak_123600	81	.	5.82963	8.18180	5.14375	358
chr5	100002853	100002926	L1-3_CUX2_pvalue_1e-2_peak_123603	45	.	3.42495	4.53818	2.07932	49
chr5	100012565	100013822	L1-3_CUX2_pvalue_1e-2_peak_123604a	92	.	6.11122	9.25881	6.07898	133
chr5	100012565	100013822	L1-3_CUX2_pvalue_1e-2_peak_123604b	139	.	8.14830	13.97150	10.17620	198
chr5	100012565	100013822	L1-3_CUX2_pvalue_1e-2_peak_123604c	103	.	6.62049	10.39129	7.05987	565
chr5	100012565	100013822	L1-3_CUX2_pvalue_1e-2_peak_123604d	71	.	5.11169	7.12996	4.24633	757
chr5	100081431	100081504	L1-3_CUX2_pvalue_1e-2_peak_123605	46	.	3.44664	4.61338	2.09867	60
chr5	100113381	100113863	L1-3_CUX2_pvalue_1e-2_peak_123606	68	.	4.92207	6.89603	4.04328	224
chr5	100116221	100116294	L1-3_CUX2_pvalue_1e-2_peak_123607	39	.	3.22347	3.93622	1.58154	30
chr5	100133727	100133898	L1-3_CUX2_pvalue_1e-2_peak_123608	42	.	3.32116	4.20906	1.80865	136
chr5	100136166	100136246	L1-3_CUX2_pvalue_1e-2_peak_123610	51	.	4.00577	5.19473	2.60070	41
chr5	100155911	100156147	L1-3_CUX2_pvalue_1e-2_peak_123612	40	.	3.26184	4.03980	1.66851	167
chr5	100162707	100164031	L1-3_CUX2_pvalue_1e-2_peak_123615a	48	.	3.99016	4.83094	2.28719	601
chr5	100162707	100164031	L1-3_CUX2_pvalue_1e-2_peak_123615b	71	.	5.32021	7.18204	4.28917	868
chr5	100169247	100169350	L1-3_CUX2_pvalue_1e-2_peak_123616	44	.	3.40368	4.46677	2.02171	44
chr5	100190224	100190297	L1-3_CUX2_pvalue_1e-2_peak_123618	46	.	3.44664	4.61338	2.09867	39
chr5	100202365	100202438	L1-3_CUX2_pvalue_1e-2_peak_123619	46	.	3.44664	4.61338	2.09867	42
chr5	100237690	100239219	L1-3_CUX2_pvalue_1e-2_peak_123622a	40	.	3.29658	4.08760	1.71221	46
chr5	100237690	100239219	L1-3_CUX2_pvalue_1e-2_peak_123622b	56	.	4.00772	5.63263	2.97394	815
chr5	100237690	100239219	L1-3_CUX2_pvalue_1e-2_peak_123622c	48	.	3.65310	4.84185	2.29761	1104
chr5	100237690	100239219	L1-3_CUX2_pvalue_1e-2_peak_123622d	187	.	8.74413	18.71780	14.28633	1359
chr5	100287359	100287432	L1-3_CUX2_pvalue_1e-2_peak_123623	46	.	3.44664	4.61338	2.09867	56
chr5	100416336	100416409	L1-3_CUX2_pvalue_1e-2_peak_123626	46	.	3.44664	4.61338	2.09867	37
chr5	100443542	100443615	L1-3_CUX2_pvalue_1e-2_peak_123629	46	.	3.44664	4.61338	2.09867	60
chr5	100494632	100495119	L1-3_CUX2_pvalue_1e-2_peak_123631	69	.	4.95172	6.98166	4.11562	428
chr5	100495730	100495993	L1-3_CUX2_pvalue_1e-2_peak_123632	42	.	3.34141	4.26972	1.85968	30
chr5	100613979	100615029	L1-3_CUX2_pvalue_1e-2_peak_123636a	91	.	5.64084	9.14767	5.98418	318
chr5	100613979	100615029	L1-3_CUX2_pvalue_1e-2_peak_123636b	123	.	6.91057	12.35458	8.76929	903
chr5	100615276	100615568	L1-3_CUX2_pvalue_1e-2_peak_123637	38	.	3.26171	3.86406	1.52402	36
chr5	100617698	100617942	L1-3_CUX2_pvalue_1e-2_peak_123638	56	.	4.16389	5.64377	2.98497	61
chr5	100647829	100647902	L1-3_CUX2_pvalue_1e-2_peak_123639	46	.	3.44649	4.61288	2.09867	35
chr5	100725860	100726309	L1-3_CUX2_pvalue_1e-2_peak_123641	64	.	4.75135	6.43718	3.64398	333
chr5	100727881	100727954	L1-3_CUX2_pvalue_1e-2_peak_123642	38	.	3.20461	3.88688	1.54091	39
chr5	100740477	100741010	L1-3_CUX2_pvalue_1e-2_peak_123645	55	.	4.37222	5.57009	2.92088	160
chr5	100747280	100748059	L1-3_CUX2_pvalue_1e-2_peak_123646a	120	.	7.80806	12.03706	8.49119	407
chr5	100747280	100748059	L1-3_CUX2_pvalue_1e-2_peak_123646b	119	.	7.76781	11.95541	8.42146	626
chr5	100760330	100760428	L1-3_CUX2_pvalue_1e-2_peak_123650	62	.	4.81895	6.28387	3.51207	53
chr5	100760702	100760949	L1-3_CUX2_pvalue_1e-2_peak_123651	51	.	4.17246	5.17088	2.58059	79
chr5	100761269	100761459	L1-3_CUX2_pvalue_1e-2_peak_123652	41	.	3.54912	4.16884	1.77630	69
chr5	100791270	100791428	L1-3_CUX2_pvalue_1e-2_peak_123654	46	.	3.44664	4.61338	2.09867	47
chr5	100838327	100838400	L1-3_CUX2_pvalue_1e-2_peak_123656	45	.	3.42495	4.53818	2.07932	35
chr5	100882169	100882242	L1-3_CUX2_pvalue_1e-2_peak_123658	46	.	3.44664	4.61338	2.09867	50
chr5	100904483	100904585	L1-3_CUX2_pvalue_1e-2_peak_123661	45	.	3.42495	4.53818	2.07932	36
chr5	100915475	100916685	L1-3_CUX2_pvalue_1e-2_peak_123662a	66	.	4.78996	6.62226	3.80697	361
chr5	100915475	100916685	L1-3_CUX2_pvalue_1e-2_peak_123662b	38	.	3.32969	3.82182	1.48824	596
chr5	100915475	100916685	L1-3_CUX2_pvalue_1e-2_peak_123662c	83	.	5.57258	8.39743	5.33220	761
chr5	100915475	100916685	L1-3_CUX2_pvalue_1e-2_peak_123662d	103	.	6.41437	10.39880	7.06629	1019
chr5	100921190	100921336	L1-3_CUX2_pvalue_1e-2_peak_123663	41	.	3.62100	4.19502	1.80097	58
chr5	100944168	100944312	L1-3_CUX2_pvalue_1e-2_peak_123664	43	.	3.38266	4.39837	1.96485	41
chr5	100945017	100945090	L1-3_CUX2_pvalue_1e-2_peak_123665	44	.	3.40368	4.46677	2.02171	32
chr5	100976399	100976538	L1-3_CUX2_pvalue_1e-2_peak_123666	46	.	3.44664	4.61338	2.09867	36
chr5	100988111	100988253	L1-3_CUX2_pvalue_1e-2_peak_123667	46	.	3.44649	4.61288	2.09867	71
chr5	101014438	101014568	L1-3_CUX2_pvalue_1e-2_peak_123668	46	.	3.44664	4.61338	2.09867	80
chr5	101034988	101035061	L1-3_CUX2_pvalue_1e-2_peak_123670	46	.	3.44664	4.61338	2.09867	56
chr5	101080493	101080566	L1-3_CUX2_pvalue_1e-2_peak_123675	37	.	3.14936	3.74753	1.42415	35
chr5	101132929	101133002	L1-3_CUX2_pvalue_1e-2_peak_123679	46	.	3.44664	4.61338	2.09867	54
chr5	101214853	101215294	L1-3_CUX2_pvalue_1e-2_peak_123682a	81	.	5.79878	8.11714	5.08939	172
chr5	101214853	101215294	L1-3_CUX2_pvalue_1e-2_peak_123682b	123	.	7.97333	12.37950	8.79089	260
chr5	101277899	101278257	L1-3_CUX2_pvalue_1e-2_peak_123686	117	.	7.42758	11.71094	8.20822	287
chr5	101313236	101313860	L1-3_CUX2_pvalue_1e-2_peak_123687	102	.	6.84984	10.21116	6.90294	410
chr5	101341950	101342054	L1-3_CUX2_pvalue_1e-2_peak_123688	59	.	4.25459	5.92478	3.22300	51
chr5	101378290	101378363	L1-3_CUX2_pvalue_1e-2_peak_123692	46	.	3.44664	4.61338	2.09867	69
chr5	101408044	101408132	L1-3_CUX2_pvalue_1e-2_peak_123693	46	.	3.44664	4.61338	2.09867	43
chr5	101479900	101479973	L1-3_CUX2_pvalue_1e-2_peak_123696	45	.	3.42495	4.53818	2.07932	32
chr5	101480174	101480275	L1-3_CUX2_pvalue_1e-2_peak_123697	46	.	3.44649	4.61288	2.09867	50
chr5	101489194	101489313	L1-3_CUX2_pvalue_1e-2_peak_123698	81	.	5.64107	8.12096	5.09080	47
chr5	101494101	101494475	L1-3_CUX2_pvalue_1e-2_peak_123700	106	.	7.04556	10.68009	7.31104	294
chr5	101574786	101574898	L1-3_CUX2_pvalue_1e-2_peak_123702	76	.	5.16974	7.68256	4.71147	53
chr5	101614003	101614438	L1-3_CUX2_pvalue_1e-2_peak_123704a	40	.	3.47705	4.02948	1.66218	75
chr5	101614003	101614438	L1-3_CUX2_pvalue_1e-2_peak_123704b	89	.	6.25869	8.95735	5.81691	289
chr5	101619647	101619792	L1-3_CUX2_pvalue_1e-2_peak_123705	52	.	4.13565	5.20002	2.60469	98
chr5	101623419	101623867	L1-3_CUX2_pvalue_1e-2_peak_123707	50	.	3.92653	5.05999	2.48612	246
chr5	101624732	101625555	L1-3_CUX2_pvalue_1e-2_peak_123708a	64	.	4.67552	6.44287	3.64936	397
chr5	101624732	101625555	L1-3_CUX2_pvalue_1e-2_peak_123708b	108	.	6.70594	10.86913	7.47661	684
```
