## Supplementary material for "Single nucleus multi-omics links human cortical cell regulatory genome diversity to disease risk variants": Table S10: L1-3_CUX2_qvalue_0.05_peaks.narrowPeak (part 10 of 13)

```
chr5	101631940	101632695	L1-3_CUX2_pvalue_1e-2_peak_123710a	160	.	8.87005	16.00349	11.94227	153
chr5	101631940	101632695	L1-3_CUX2_pvalue_1e-2_peak_123710b	59	.	4.48341	5.92282	3.22300	695
chr5	101718722	101718795	L1-3_CUX2_pvalue_1e-2_peak_123712	46	.	3.44664	4.61338	2.09867	36
chr5	101843986	101844182	L1-3_CUX2_pvalue_1e-2_peak_123713	46	.	3.44649	4.61288	2.09867	38
chr5	101872262	101872335	L1-3_CUX2_pvalue_1e-2_peak_123715	40	.	3.28138	4.09424	1.71428	43
chr5	101875528	101875736	L1-3_CUX2_pvalue_1e-2_peak_123716	40	.	3.26184	4.03980	1.66851	145
chr5	101882711	101883880	L1-3_CUX2_pvalue_1e-2_peak_123717a	64	.	4.89271	6.42638	3.63674	452
chr5	101882711	101883880	L1-3_CUX2_pvalue_1e-2_peak_123717b	63	.	4.86787	6.37804	3.59297	815
chr5	101919451	101919524	L1-3_CUX2_pvalue_1e-2_peak_123718	46	.	3.44664	4.61338	2.09867	34
chr5	101952974	101953760	L1-3_CUX2_pvalue_1e-2_peak_123719	69	.	5.15578	6.96338	4.10096	675
chr5	101960969	101961046	L1-3_CUX2_pvalue_1e-2_peak_123720	41	.	3.54912	4.16884	1.77630	42
chr5	101961281	101962123	L1-3_CUX2_pvalue_1e-2_peak_123721	53	.	4.28113	5.38413	2.76360	113
chr5	101990372	101990558	L1-3_CUX2_pvalue_1e-2_peak_123726	52	.	4.02933	5.25693	2.65280	134
chr5	101999490	102000543	L1-3_CUX2_pvalue_1e-2_peak_123728a	160	.	8.35317	16.07480	12.00428	585
chr5	101999490	102000543	L1-3_CUX2_pvalue_1e-2_peak_123728b	115	.	6.68254	11.57948	8.09285	721
chr5	102000947	102001146	L1-3_CUX2_pvalue_1e-2_peak_123729	41	.	3.42480	4.11096	1.72896	34
chr5	102001861	102002132	L1-3_CUX2_pvalue_1e-2_peak_123730	41	.	3.43554	4.12722	1.74418	203
chr5	102017241	102017636	L1-3_CUX2_pvalue_1e-2_peak_123731	150	.	9.17672	15.06404	11.12486	79
chr5	102017948	102018418	L1-3_CUX2_pvalue_1e-2_peak_123732	70	.	5.26905	7.08836	4.20714	284
chr5	102051894	102052175	L1-3_CUX2_pvalue_1e-2_peak_123733	58	.	4.22833	5.83877	3.14872	22
chr5	102090581	102091134	L1-3_CUX2_pvalue_1e-2_peak_123735	140	.	7.43669	14.08303	10.27455	432
chr5	102091540	102092181	L1-3_CUX2_pvalue_1e-2_peak_123736	70	.	4.72385	7.04379	4.17022	81
chr5	102094779	102095398	L1-3_CUX2_pvalue_1e-2_peak_123737	45	.	3.62625	4.59744	2.09867	249
chr5	102100396	102100586	L1-3_CUX2_pvalue_1e-2_peak_123738	46	.	3.76364	4.61492	2.09867	63
chr5	102114178	102114802	L1-3_CUX2_pvalue_1e-2_peak_123739a	200	.	10.74460	20.03797	15.41845	225
chr5	102114178	102114802	L1-3_CUX2_pvalue_1e-2_peak_123739b	108	.	6.92964	10.89423	7.49686	337
chr5	102130027	102130108	L1-3_CUX2_pvalue_1e-2_peak_123741	61	.	4.30829	6.10909	3.36069	40
chr5	102143178	102144163	L1-3_CUX2_pvalue_1e-2_peak_123742a	92	.	6.25284	9.21872	6.04393	590
chr5	102143178	102144163	L1-3_CUX2_pvalue_1e-2_peak_123742b	128	.	7.89266	12.81274	9.16690	688
chr5	102144647	102145021	L1-3_CUX2_pvalue_1e-2_peak_123743	57	.	4.45509	5.70529	3.03615	332
chr5	102148147	102148220	L1-3_CUX2_pvalue_1e-2_peak_123745	43	.	3.70253	4.39090	1.96318	39
chr5	102150553	102151107	L1-3_CUX2_pvalue_1e-2_peak_123746	40	.	3.49479	4.06336	1.68910	22
chr5	102154864	102154937	L1-3_CUX2_pvalue_1e-2_peak_123748	37	.	3.13136	3.70371	1.38693	40
chr5	102155493	102155600	L1-3_CUX2_pvalue_1e-2_peak_123749	39	.	3.22347	3.93622	1.58154	66
chr5	102163075	102163148	L1-3_CUX2_pvalue_1e-2_peak_123750	46	.	3.44664	4.61338	2.09867	65
chr5	102172684	102172824	L1-3_CUX2_pvalue_1e-2_peak_123751	46	.	3.44664	4.61338	2.09867	69
chr5	102180238	102180311	L1-3_CUX2_pvalue_1e-2_peak_123752	46	.	3.44664	4.61338	2.09867	43
chr5	102185916	102185989	L1-3_CUX2_pvalue_1e-2_peak_123753	46	.	3.44649	4.61288	2.09867	40
chr5	102186538	102186611	L1-3_CUX2_pvalue_1e-2_peak_123754	45	.	3.42495	4.53818	2.07932	35
chr5	102189530	102189603	L1-3_CUX2_pvalue_1e-2_peak_123755	42	.	3.34141	4.26972	1.85968	30
chr5	102190609	102190682	L1-3_CUX2_pvalue_1e-2_peak_123756	39	.	3.24254	3.98716	1.62484	54
chr5	102201023	102202426	L1-3_CUX2_pvalue_1e-2_peak_123757a	66	.	4.78996	6.62226	3.80697	45
chr5	102201023	102202426	L1-3_CUX2_pvalue_1e-2_peak_123757b	56	.	4.29594	5.63079	2.97214	365
chr5	102201023	102202426	L1-3_CUX2_pvalue_1e-2_peak_123757c	97	.	6.20525	9.72228	6.47661	644
chr5	102201023	102202426	L1-3_CUX2_pvalue_1e-2_peak_123757d	87	.	5.78843	8.74153	5.63011	824
chr5	102220041	102220714	L1-3_CUX2_pvalue_1e-2_peak_123758	52	.	4.23699	5.29645	2.68778	395
chr5	102220924	102221282	L1-3_CUX2_pvalue_1e-2_peak_123759	41	.	3.54912	4.16884	1.77630	58
chr5	102221522	102221790	L1-3_CUX2_pvalue_1e-2_peak_123760	41	.	3.54912	4.16884	1.77630	57
chr5	102237658	102237821	L1-3_CUX2_pvalue_1e-2_peak_123761	40	.	3.26184	4.03980	1.66851	124
chr5	102238310	102238383	L1-3_CUX2_pvalue_1e-2_peak_123762	40	.	3.28138	4.09424	1.71428	54
chr5	102246415	102246894	L1-3_CUX2_pvalue_1e-2_peak_123764a	61	.	4.77099	6.19286	3.43215	138
chr5	102246415	102246894	L1-3_CUX2_pvalue_1e-2_peak_123764b	61	.	4.77099	6.19286	3.43215	409
chr5	102266912	102267172	L1-3_CUX2_pvalue_1e-2_peak_123767	52	.	4.21526	5.25383	2.65280	135
chr5	102269275	102269916	L1-3_CUX2_pvalue_1e-2_peak_123769	42	.	3.60516	4.28055	1.86780	504
chr5	102294153	102295052	L1-3_CUX2_pvalue_1e-2_peak_123770a	68	.	5.14536	6.86593	4.01670	420
chr5	102294153	102295052	L1-3_CUX2_pvalue_1e-2_peak_123770b	56	.	4.48115	5.66648	3.00577	813
chr5	102307603	102307940	L1-3_CUX2_pvalue_1e-2_peak_123771	54	.	4.19365	5.47227	2.83835	53
chr5	102309874	102309998	L1-3_CUX2_pvalue_1e-2_peak_123772	44	.	3.66535	4.47617	2.02998	64
chr5	102310567	102311603	L1-3_CUX2_pvalue_1e-2_peak_123773a	125	.	7.30627	12.59784	8.98173	411
chr5	102310567	102311603	L1-3_CUX2_pvalue_1e-2_peak_123773b	82	.	5.49803	8.27876	5.22872	510
chr5	102345743	102346324	L1-3_CUX2_pvalue_1e-2_peak_123776a	123	.	7.97333	12.37950	8.79089	317
chr5	102345743	102346324	L1-3_CUX2_pvalue_1e-2_peak_123776b	110	.	7.32601	11.08074	7.65593	496
chr5	102367159	102367616	L1-3_CUX2_pvalue_1e-2_peak_123777	44	.	3.70261	4.48264	2.03408	395
chr5	102376903	102377055	L1-3_CUX2_pvalue_1e-2_peak_123781	63	.	4.69704	6.30170	3.52664	99
chr5	102455249	102456891	L1-3_CUX2_pvalue_1e-2_peak_123782a	69	.	4.65694	6.93623	4.07810	214
chr5	102455249	102456891	L1-3_CUX2_pvalue_1e-2_peak_123782b	258	.	11.22248	25.81729	20.32957	382
chr5	102455249	102456891	L1-3_CUX2_pvalue_1e-2_peak_123782c	77	.	5.00250	7.78742	4.80107	581
chr5	102455249	102456891	L1-3_CUX2_pvalue_1e-2_peak_123782d	160	.	8.05833	16.05236	11.98421	693
chr5	102455249	102456891	L1-3_CUX2_pvalue_1e-2_peak_123782e	149	.	7.67460	14.93427	11.01463	785
chr5	102455249	102456891	L1-3_CUX2_pvalue_1e-2_peak_123782f	59	.	4.22103	5.97379	3.26682	1073
chr5	102513495	102513568	L1-3_CUX2_pvalue_1e-2_peak_123784	43	.	3.38266	4.39837	1.96485	35
chr5	102534239	102534312	L1-3_CUX2_pvalue_1e-2_peak_123786	46	.	3.44664	4.61338	2.09867	59
chr5	102587855	102587928	L1-3_CUX2_pvalue_1e-2_peak_123788	37	.	3.16756	3.79261	1.46139	63
chr5	102593863	102595766	L1-3_CUX2_pvalue_1e-2_peak_123789a	103	.	5.11156	10.30083	6.98140	361
chr5	102593863	102595766	L1-3_CUX2_pvalue_1e-2_peak_123789b	111	.	5.35714	11.14203	7.71187	705
chr5	102593863	102595766	L1-3_CUX2_pvalue_1e-2_peak_123789c	62	.	3.80527	6.27772	3.50827	930
chr5	102593863	102595766	L1-3_CUX2_pvalue_1e-2_peak_123789d	55	.	3.54502	5.55182	2.90628	1131
chr5	102593863	102595766	L1-3_CUX2_pvalue_1e-2_peak_123789e	102	.	5.06432	10.20765	6.90086	1258
chr5	102593863	102595766	L1-3_CUX2_pvalue_1e-2_peak_123789f	55	.	3.55159	5.56398	2.91674	1569
chr5	102598112	102598432	L1-3_CUX2_pvalue_1e-2_peak_123790	42	.	3.03298	4.20541	1.80865	287
chr5	102604052	102604158	L1-3_CUX2_pvalue_1e-2_peak_123791	38	.	3.35297	3.85690	1.51695	47
chr5	102604718	102605472	L1-3_CUX2_pvalue_1e-2_peak_123792	48	.	3.91409	4.85678	2.30969	508
chr5	102612238	102612353	L1-3_CUX2_pvalue_1e-2_peak_123793	48	.	4.00962	4.86629	2.31716	51
chr5	102626696	102627193	L1-3_CUX2_pvalue_1e-2_peak_123794	67	.	4.73872	6.79380	3.95449	312
chr5	102630891	102631562	L1-3_CUX2_pvalue_1e-2_peak_123795	125	.	6.52338	12.52144	8.91537	481
chr5	102633759	102634223	L1-3_CUX2_pvalue_1e-2_peak_123797a	126	.	6.86866	12.69746	9.06820	109
chr5	102633759	102634223	L1-3_CUX2_pvalue_1e-2_peak_123797b	50	.	3.81592	5.09863	2.51865	208
chr5	102633759	102634223	L1-3_CUX2_pvalue_1e-2_peak_123797c	50	.	3.81592	5.09863	2.51865	418
chr5	102642797	102643417	L1-3_CUX2_pvalue_1e-2_peak_123798	43	.	3.38266	4.39837	1.96485	33
chr5	102652347	102652420	L1-3_CUX2_pvalue_1e-2_peak_123799	46	.	3.44664	4.61338	2.09867	50
chr5	102665770	102665954	L1-3_CUX2_pvalue_1e-2_peak_123800	63	.	4.86787	6.37804	3.59297	137
chr5	102670626	102671176	L1-3_CUX2_pvalue_1e-2_peak_123801	39	.	3.42489	3.93137	1.58050	42
chr5	102691212	102691402	L1-3_CUX2_pvalue_1e-2_peak_123803	46	.	3.44664	4.61338	2.09867	159
chr5	102702761	102702860	L1-3_CUX2_pvalue_1e-2_peak_123804	37	.	3.32779	3.72572	1.40654	57
chr5	102706947	102707506	L1-3_CUX2_pvalue_1e-2_peak_123805a	100	.	5.97348	10.04055	6.75527	152
chr5	102706947	102707506	L1-3_CUX2_pvalue_1e-2_peak_123805b	110	.	6.37171	11.06799	7.64838	256
chr5	102707743	102707987	L1-3_CUX2_pvalue_1e-2_peak_123806	63	.	4.48485	6.39269	3.60604	52
chr5	102709481	102710495	L1-3_CUX2_pvalue_1e-2_peak_123807a	63	.	4.43209	6.30912	3.53385	628
chr5	102709481	102710495	L1-3_CUX2_pvalue_1e-2_peak_123807b	91	.	5.62430	9.12073	5.95997	880
chr5	102725701	102726558	L1-3_CUX2_pvalue_1e-2_peak_123810a	54	.	4.29784	5.45476	2.82252	230
chr5	102725701	102726558	L1-3_CUX2_pvalue_1e-2_peak_123810b	75	.	5.35131	7.51287	4.57419	347
chr5	102725701	102726558	L1-3_CUX2_pvalue_1e-2_peak_123810c	53	.	4.24786	5.37590	2.75763	490
chr5	102725701	102726558	L1-3_CUX2_pvalue_1e-2_peak_123810d	85	.	5.84081	8.54458	5.45986	593
chr5	102732214	102732287	L1-3_CUX2_pvalue_1e-2_peak_123811	36	.	3.09598	3.61963	1.31548	31
chr5	102738587	102738991	L1-3_CUX2_pvalue_1e-2_peak_123812	58	.	4.22833	5.83877	3.14872	146
chr5	102745947	102746257	L1-3_CUX2_pvalue_1e-2_peak_123813	128	.	8.09515	12.86705	9.21365	144
chr5	102746546	102747321	L1-3_CUX2_pvalue_1e-2_peak_123814	54	.	4.37883	5.48897	2.85179	240
chr5	102752574	102752647	L1-3_CUX2_pvalue_1e-2_peak_123815	38	.	3.18598	3.83903	1.50015	55
chr5	102763985	102764302	L1-3_CUX2_pvalue_1e-2_peak_123816	56	.	4.17676	5.67691	3.01019	257
chr5	102770764	102771733	L1-3_CUX2_pvalue_1e-2_peak_123817	54	.	4.35893	5.45487	2.82252	723
chr5	102774229	102774429	L1-3_CUX2_pvalue_1e-2_peak_123819	54	.	4.37883	5.48897	2.85179	79
chr5	102786219	102786841	L1-3_CUX2_pvalue_1e-2_peak_123820	200	.	11.41629	20.03178	15.41329	288
chr5	102810377	102810695	L1-3_CUX2_pvalue_1e-2_peak_123821	54	.	4.33920	5.42121	2.79503	246
chr5	102811273	102811631	L1-3_CUX2_pvalue_1e-2_peak_123822	44	.	3.75328	4.41611	1.98021	48
chr5	102813472	102813760	L1-3_CUX2_pvalue_1e-2_peak_123823	162	.	9.69305	16.26342	12.16780	141
chr5	102838347	102838947	L1-3_CUX2_pvalue_1e-2_peak_123825a	126	.	7.58265	12.65762	9.03248	128
chr5	102838347	102838947	L1-3_CUX2_pvalue_1e-2_peak_123825b	151	.	8.59367	15.11443	11.16897	232
chr5	102841541	102842037	L1-3_CUX2_pvalue_1e-2_peak_123826a	71	.	5.11169	7.12996	4.24633	331
chr5	102841541	102842037	L1-3_CUX2_pvalue_1e-2_peak_123826b	93	.	6.15700	9.33256	6.13905	431
chr5	102854839	102854912	L1-3_CUX2_pvalue_1e-2_peak_123827	37	.	3.14936	3.74753	1.42415	48
chr5	102858489	102858569	L1-3_CUX2_pvalue_1e-2_peak_123828	54	.	4.26439	5.40194	2.77694	34
chr5	102861899	102862656	L1-3_CUX2_pvalue_1e-2_peak_123829a	48	.	3.92812	4.87838	2.32882	227
chr5	102861899	102862656	L1-3_CUX2_pvalue_1e-2_peak_123829b	122	.	7.33891	12.26080	8.68619	568
chr5	102863105	102863272	L1-3_CUX2_pvalue_1e-2_peak_123830	49	.	3.97081	4.94422	2.38603	105
chr5	102864233	102864547	L1-3_CUX2_pvalue_1e-2_peak_123831	43	.	3.66013	4.32526	1.90835	231
chr5	102875664	102875944	L1-3_CUX2_pvalue_1e-2_peak_123832	43	.	3.38266	4.39837	1.96485	44
chr5	102897577	102897738	L1-3_CUX2_pvalue_1e-2_peak_123833	36	.	3.18587	3.60619	1.30625	112
chr5	102897972	102898911	L1-3_CUX2_pvalue_1e-2_peak_123834a	62	.	4.56642	6.27222	3.50325	135
chr5	102897972	102898911	L1-3_CUX2_pvalue_1e-2_peak_123834b	186	.	9.58948	18.61530	14.19592	370
chr5	102897972	102898911	L1-3_CUX2_pvalue_1e-2_peak_123834c	224	.	10.92299	22.41537	17.44514	670
chr5	102918178	102918323	L1-3_CUX2_pvalue_1e-2_peak_123835	83	.	5.70823	8.30550	5.25195	86
chr5	102923051	102923237	L1-3_CUX2_pvalue_1e-2_peak_123836	84	.	5.74241	8.40242	5.33437	128
chr5	103015978	103016051	L1-3_CUX2_pvalue_1e-2_peak_123838	46	.	3.44664	4.61338	2.09867	63
chr5	103083566	103083639	L1-3_CUX2_pvalue_1e-2_peak_123839	46	.	3.44664	4.61338	2.09867	36
chr5	103140570	103140643	L1-3_CUX2_pvalue_1e-2_peak_123841	43	.	3.36191	4.33276	1.91026	43
chr5	103144333	103144498	L1-3_CUX2_pvalue_1e-2_peak_123842	136	.	8.35352	13.69066	9.93289	61
chr5	103190295	103190752	L1-3_CUX2_pvalue_1e-2_peak_123843	99	.	6.56276	9.96641	6.69071	382
chr5	103190944	103191017	L1-3_CUX2_pvalue_1e-2_peak_123844	40	.	3.26184	4.03980	1.66851	32
chr5	103240968	103241041	L1-3_CUX2_pvalue_1e-2_peak_123846	46	.	3.44664	4.61338	2.09867	39
chr5	103277434	103277659	L1-3_CUX2_pvalue_1e-2_peak_123848	63	.	4.84937	6.35369	3.57378	82
chr5	103278308	103279215	L1-3_CUX2_pvalue_1e-2_peak_123849a	64	.	4.91461	6.46443	3.66927	233
chr5	103278308	103279215	L1-3_CUX2_pvalue_1e-2_peak_123849b	100	.	6.75759	10.07453	6.78479	771
chr5	103293692	103293841	L1-3_CUX2_pvalue_1e-2_peak_123852	59	.	4.25459	5.92478	3.22300	58
chr5	103355692	103355993	L1-3_CUX2_pvalue_1e-2_peak_123853	47	.	3.80546	4.70840	2.17997	143
chr5	103388776	103389202	L1-3_CUX2_pvalue_1e-2_peak_123856	46	.	3.44664	4.61338	2.09867	396
chr5	103420177	103420250	L1-3_CUX2_pvalue_1e-2_peak_123857	46	.	3.44664	4.61338	2.09867	33
chr5	103449512	103449585	L1-3_CUX2_pvalue_1e-2_peak_123858	46	.	3.44664	4.61338	2.09867	58
chr5	103492635	103493058	L1-3_CUX2_pvalue_1e-2_peak_123861	71	.	5.29451	7.13485	4.24983	215
chr5	103500171	103500771	L1-3_CUX2_pvalue_1e-2_peak_123862	66	.	4.99465	6.62877	3.81160	428
chr5	103505603	103505676	L1-3_CUX2_pvalue_1e-2_peak_123863	46	.	3.44664	4.61338	2.09867	61
chr5	103534468	103534541	L1-3_CUX2_pvalue_1e-2_peak_123864	46	.	3.44664	4.61338	2.09867	70
chr5	103612105	103612178	L1-3_CUX2_pvalue_1e-2_peak_123866	46	.	3.44664	4.61338	2.09867	69
chr5	103682939	103683167	L1-3_CUX2_pvalue_1e-2_peak_123868	71	.	5.01211	7.16245	4.27133	61
chr5	103745352	103745858	L1-3_CUX2_pvalue_1e-2_peak_123869a	75	.	5.53518	7.58777	4.63701	139
chr5	103745352	103745858	L1-3_CUX2_pvalue_1e-2_peak_123869b	115	.	7.57263	11.56821	8.08230	350
chr5	103751258	103751559	L1-3_CUX2_pvalue_1e-2_peak_123870	57	.	4.20239	5.75623	3.07922	266
chr5	103761996	103762069	L1-3_CUX2_pvalue_1e-2_peak_123873	43	.	3.38266	4.39837	1.96485	34
chr5	103848127	103848836	L1-3_CUX2_pvalue_1e-2_peak_123875a	89	.	6.19195	8.99500	5.84964	441
chr5	103848127	103848836	L1-3_CUX2_pvalue_1e-2_peak_123875b	75	.	5.41796	7.55548	4.61051	588
chr5	103891754	103892034	L1-3_CUX2_pvalue_1e-2_peak_123876	44	.	3.70261	4.48264	2.03408	223
chr5	103893049	103893336	L1-3_CUX2_pvalue_1e-2_peak_123877	96	.	6.59341	9.64155	6.40678	62
chr5	104068857	104069128	L1-3_CUX2_pvalue_1e-2_peak_123883	68	.	4.89277	6.81329	3.97057	46
chr5	104076724	104076797	L1-3_CUX2_pvalue_1e-2_peak_123884	46	.	3.44664	4.61338	2.09867	56
chr5	104088353	104088653	L1-3_CUX2_pvalue_1e-2_peak_123885	122	.	7.82840	12.23810	8.66783	109
chr5	104118203	104118568	L1-3_CUX2_pvalue_1e-2_peak_123886	44	.	3.40368	4.46677	2.02171	32
chr5	104119557	104119630	L1-3_CUX2_pvalue_1e-2_peak_123887	43	.	3.38266	4.39837	1.96485	43
chr5	104127483	104127740	L1-3_CUX2_pvalue_1e-2_peak_123888	42	.	3.58629	4.24258	1.83847	207
chr5	104128643	104129153	L1-3_CUX2_pvalue_1e-2_peak_123889a	78	.	5.67859	7.87088	4.87285	210
chr5	104128643	104129153	L1-3_CUX2_pvalue_1e-2_peak_123889b	135	.	8.51789	13.50590	9.77043	317
chr5	104174990	104175823	L1-3_CUX2_pvalue_1e-2_peak_123890	64	.	4.75135	6.43718	3.64398	287
chr5	104177071	104177144	L1-3_CUX2_pvalue_1e-2_peak_123891	38	.	3.18598	3.83903	1.50015	33
chr5	104221336	104221409	L1-3_CUX2_pvalue_1e-2_peak_123893	46	.	3.44664	4.61338	2.09867	44
chr5	104227371	104227761	L1-3_CUX2_pvalue_1e-2_peak_123896a	48	.	3.84823	4.80658	2.26509	86
chr5	104227371	104227761	L1-3_CUX2_pvalue_1e-2_peak_123896b	120	.	7.73994	12.02109	8.47849	181
chr5	104299513	104299742	L1-3_CUX2_pvalue_1e-2_peak_123899	76	.	5.16995	7.68331	4.71147	132
chr5	104347404	104347913	L1-3_CUX2_pvalue_1e-2_peak_123901a	108	.	7.21033	10.83630	7.44698	240
chr5	104347404	104347913	L1-3_CUX2_pvalue_1e-2_peak_123901b	79	.	5.73806	7.99162	4.97837	346
chr5	104347404	104347913	L1-3_CUX2_pvalue_1e-2_peak_123901c	93	.	6.45532	9.35211	6.15261	455
chr5	104378353	104378426	L1-3_CUX2_pvalue_1e-2_peak_123904	41	.	3.30115	4.15062	1.76081	39
chr5	104426102	104426175	L1-3_CUX2_pvalue_1e-2_peak_123905	46	.	3.44664	4.61338	2.09867	38
chr5	104482957	104483219	L1-3_CUX2_pvalue_1e-2_peak_123907	46	.	3.44664	4.61338	2.09867	59
chr5	104495815	104495888	L1-3_CUX2_pvalue_1e-2_peak_123909	46	.	3.44664	4.61338	2.09867	34
chr5	104543493	104543579	L1-3_CUX2_pvalue_1e-2_peak_123910	46	.	3.44664	4.61338	2.09867	37
chr5	104566304	104566377	L1-3_CUX2_pvalue_1e-2_peak_123912	46	.	3.44664	4.61338	2.09867	30
chr5	104600033	104600270	L1-3_CUX2_pvalue_1e-2_peak_123913	44	.	3.40368	4.46677	2.02171	206
chr5	104623010	104623083	L1-3_CUX2_pvalue_1e-2_peak_123914	46	.	3.44664	4.61338	2.09867	40
chr5	104677022	104677095	L1-3_CUX2_pvalue_1e-2_peak_123915	46	.	3.44649	4.61288	2.09867	37
chr5	104677468	104677702	L1-3_CUX2_pvalue_1e-2_peak_123916	59	.	4.25459	5.92478	3.22300	62
chr5	104711019	104711357	L1-3_CUX2_pvalue_1e-2_peak_123918	115	.	7.52729	11.52394	8.04374	273
chr5	104715841	104716150	L1-3_CUX2_pvalue_1e-2_peak_123919	38	.	3.18598	3.83903	1.50015	54
chr5	104839596	104840060	L1-3_CUX2_pvalue_1e-2_peak_123921a	38	.	3.41064	3.85581	1.51604	98
chr5	104839596	104840060	L1-3_CUX2_pvalue_1e-2_peak_123921b	92	.	6.27890	9.26199	6.08104	307
chr5	104841134	104841478	L1-3_CUX2_pvalue_1e-2_peak_123922	128	.	7.92528	12.86742	9.21365	92
chr5	104903440	104903759	L1-3_CUX2_pvalue_1e-2_peak_123924	104	.	6.96594	10.48530	7.14108	250
chr5	104991717	104991797	L1-3_CUX2_pvalue_1e-2_peak_123925	61	.	4.30829	6.10909	3.36069	34
chr5	105144027	105144100	L1-3_CUX2_pvalue_1e-2_peak_123928	45	.	3.42495	4.53818	2.07932	30
chr5	105172046	105172310	L1-3_CUX2_pvalue_1e-2_peak_123931	99	.	6.78196	9.98440	6.70432	209
chr5	105172576	105172982	L1-3_CUX2_pvalue_1e-2_peak_123932	73	.	5.39884	7.32807	4.41589	308
chr5	105239121	105239194	L1-3_CUX2_pvalue_1e-2_peak_123935	44	.	3.40368	4.46677	2.02171	61
chr5	105314527	105314611	L1-3_CUX2_pvalue_1e-2_peak_123936	61	.	4.30829	6.10909	3.36069	42
chr5	105385314	105385387	L1-3_CUX2_pvalue_1e-2_peak_123939	46	.	3.44664	4.61338	2.09867	46
chr5	105638437	105638510	L1-3_CUX2_pvalue_1e-2_peak_123944	37	.	3.13136	3.70371	1.38693	38
chr5	105642388	105642550	L1-3_CUX2_pvalue_1e-2_peak_123947	50	.	3.93670	5.01899	2.44908	39
chr5	105727751	105727962	L1-3_CUX2_pvalue_1e-2_peak_123948	46	.	3.44664	4.61338	2.09867	27
chr5	105885729	105885802	L1-3_CUX2_pvalue_1e-2_peak_123954	46	.	3.44664	4.61338	2.09867	37
chr5	106009865	106010079	L1-3_CUX2_pvalue_1e-2_peak_123958	61	.	4.30829	6.10909	3.36069	50
chr5	106089870	106089943	L1-3_CUX2_pvalue_1e-2_peak_123961	46	.	3.44664	4.61338	2.09867	35
chr5	106101159	106101673	L1-3_CUX2_pvalue_1e-2_peak_123962	61	.	4.61787	6.11180	3.36069	443
chr5	106198025	106198098	L1-3_CUX2_pvalue_1e-2_peak_123963	36	.	3.09598	3.61963	1.31548	42
chr5	106199179	106199712	L1-3_CUX2_pvalue_1e-2_peak_123964	74	.	5.35742	7.41268	4.48825	125
chr5	106215935	106216747	L1-3_CUX2_pvalue_1e-2_peak_123965a	100	.	6.75759	10.07453	6.78479	266
chr5	106215935	106216747	L1-3_CUX2_pvalue_1e-2_peak_123965b	88	.	6.14326	8.82881	5.70663	446
chr5	106215935	106216747	L1-3_CUX2_pvalue_1e-2_peak_123965c	76	.	5.52893	7.62404	4.67118	520
chr5	106215935	106216747	L1-3_CUX2_pvalue_1e-2_peak_123965d	100	.	6.75759	10.07453	6.78479	635
chr5	106232874	106234095	L1-3_CUX2_pvalue_1e-2_peak_123966a	57	.	4.46728	5.77213	3.09239	806
chr5	106232874	106234095	L1-3_CUX2_pvalue_1e-2_peak_123966b	98	.	6.70092	9.87487	6.60872	1080
chr5	106257168	106257477	L1-3_CUX2_pvalue_1e-2_peak_123968	46	.	3.44664	4.61338	2.09867	254
chr5	106309859	106310313	L1-3_CUX2_pvalue_1e-2_peak_123971a	83	.	5.89232	8.31518	5.25928	280
chr5	106309859	106310313	L1-3_CUX2_pvalue_1e-2_peak_123971b	126	.	8.10194	12.65468	9.03029	385
chr5	106325700	106326593	L1-3_CUX2_pvalue_1e-2_peak_123972	164	.	9.39071	16.43604	12.31590	419
chr5	106326797	106327333	L1-3_CUX2_pvalue_1e-2_peak_123973	37	.	3.31437	3.70481	1.38763	278
chr5	106421762	106422206	L1-3_CUX2_pvalue_1e-2_peak_123974a	108	.	7.05550	10.81359	7.42794	168
chr5	106421762	106422206	L1-3_CUX2_pvalue_1e-2_peak_123974b	95	.	6.46755	9.57797	6.35056	350
chr5	106425711	106425916	L1-3_CUX2_pvalue_1e-2_peak_123975	50	.	4.09812	5.01948	2.44908	180
chr5	106426133	106426496	L1-3_CUX2_pvalue_1e-2_peak_123976	51	.	4.15135	5.10675	2.52550	280
chr5	106447955	106448270	L1-3_CUX2_pvalue_1e-2_peak_123977	67	.	5.09749	6.78128	3.94447	43
chr5	106452114	106452578	L1-3_CUX2_pvalue_1e-2_peak_123979	65	.	4.95909	6.54059	3.73480	189
chr5	106464454	106465067	L1-3_CUX2_pvalue_1e-2_peak_123981	79	.	5.57547	7.94761	4.93924	551
chr5	106490204	106490688	L1-3_CUX2_pvalue_1e-2_peak_123983a	133	.	8.36120	13.34394	9.62921	272
chr5	106490204	106490688	L1-3_CUX2_pvalue_1e-2_peak_123983b	119	.	7.71803	11.97277	8.43517	380
chr5	106520426	106520943	L1-3_CUX2_pvalue_1e-2_peak_123985a	58	.	4.61042	5.89659	3.19955	241
chr5	106520426	106520943	L1-3_CUX2_pvalue_1e-2_peak_123985b	82	.	5.89932	8.27880	5.22872	405
chr5	106523506	106523807	L1-3_CUX2_pvalue_1e-2_peak_123986	38	.	3.41064	3.85581	1.51604	56
chr5	106526390	106526831	L1-3_CUX2_pvalue_1e-2_peak_123987	79	.	5.70812	7.93602	4.93084	255
chr5	106531121	106532075	L1-3_CUX2_pvalue_1e-2_peak_123988a	65	.	4.95909	6.54059	3.73480	112
chr5	106531121	106532075	L1-3_CUX2_pvalue_1e-2_peak_123988b	76	.	5.56328	7.64239	4.68508	740
chr5	106536997	106537070	L1-3_CUX2_pvalue_1e-2_peak_123989	43	.	3.36191	4.33276	1.91026	35
chr5	106547620	106547693	L1-3_CUX2_pvalue_1e-2_peak_123990	38	.	3.20461	3.88688	1.54091	33
chr5	106553475	106554226	L1-3_CUX2_pvalue_1e-2_peak_123992a	115	.	7.12976	11.55563	8.07146	198
chr5	106553475	106554226	L1-3_CUX2_pvalue_1e-2_peak_123992b	93	.	6.15700	9.33256	6.13905	373
chr5	106561954	106562035	L1-3_CUX2_pvalue_1e-2_peak_123993	60	.	4.28119	6.01457	3.29850	37
chr5	106589236	106589851	L1-3_CUX2_pvalue_1e-2_peak_123995	82	.	5.86081	8.24779	5.20124	374
chr5	106610845	106611179	L1-3_CUX2_pvalue_1e-2_peak_123996	65	.	4.77897	6.50788	3.70620	189
chr5	106643359	106643559	L1-3_CUX2_pvalue_1e-2_peak_123997	56	.	4.17676	5.67691	3.01019	85
chr5	106661674	106661896	L1-3_CUX2_pvalue_1e-2_peak_124001	83	.	5.92417	8.38401	5.31907	89
chr5	106708586	106709849	L1-3_CUX2_pvalue_1e-2_peak_124002a	58	.	4.43503	5.84723	3.15688	64
chr5	106708586	106709849	L1-3_CUX2_pvalue_1e-2_peak_124002b	89	.	5.93472	8.97544	5.83241	367
chr5	106708586	106709849	L1-3_CUX2_pvalue_1e-2_peak_124002c	111	.	6.89893	11.18111	7.74552	513
chr5	106708586	106709849	L1-3_CUX2_pvalue_1e-2_peak_124002d	49	.	3.94225	4.90015	2.34952	633
chr5	106720752	106720902	L1-3_CUX2_pvalue_1e-2_peak_124004	55	.	4.33182	5.50857	2.87047	103
chr5	106724740	106725578	L1-3_CUX2_pvalue_1e-2_peak_124006	83	.	5.87959	8.37975	5.31804	201
chr5	106731942	106732671	L1-3_CUX2_pvalue_1e-2_peak_124007	41	.	3.53082	4.13302	1.74828	498
chr5	106737478	106737690	L1-3_CUX2_pvalue_1e-2_peak_124009	55	.	4.39892	5.52352	2.88224	169
chr5	106738678	106738965	L1-3_CUX2_pvalue_1e-2_peak_124010	66	.	5.05051	6.69891	3.87198	52
chr5	106744737	106744810	L1-3_CUX2_pvalue_1e-2_peak_124012	46	.	3.44664	4.61338	2.09867	39
chr5	106759581	106759835	L1-3_CUX2_pvalue_1e-2_peak_124014	55	.	4.34901	5.53586	2.89079	208
chr5	106761228	106761774	L1-3_CUX2_pvalue_1e-2_peak_124015a	130	.	7.84314	13.08389	9.40236	366
chr5	106761228	106761774	L1-3_CUX2_pvalue_1e-2_peak_124015b	95	.	6.27451	9.52240	6.30369	489
chr5	106770387	106770475	L1-3_CUX2_pvalue_1e-2_peak_124016	50	.	4.13052	5.09083	2.51101	71
chr5	106770939	106771073	L1-3_CUX2_pvalue_1e-2_peak_124017	67	.	5.07393	6.79101	3.95190	69
chr5	106801845	106802437	L1-3_CUX2_pvalue_1e-2_peak_124021	101	.	6.84978	10.11438	6.81959	294
chr5	106822342	106822415	L1-3_CUX2_pvalue_1e-2_peak_124023	46	.	3.44649	4.61288	2.09867	35
chr5	106829695	106830212	L1-3_CUX2_pvalue_1e-2_peak_124024	40	.	3.28138	4.09424	1.71428	178
chr5	106843921	106844024	L1-3_CUX2_pvalue_1e-2_peak_124027	51	.	3.98248	5.13441	2.54804	56
chr5	106849680	106850562	L1-3_CUX2_pvalue_1e-2_peak_124028	65	.	4.93675	6.50227	3.70309	540
chr5	106874722	106874799	L1-3_CUX2_pvalue_1e-2_peak_124030	40	.	3.28138	4.09424	1.71428	37
chr5	106878507	106878608	L1-3_CUX2_pvalue_1e-2_peak_124031	50	.	3.93670	5.01899	2.44908	49
chr5	106885305	106885378	L1-3_CUX2_pvalue_1e-2_peak_124035	37	.	3.16756	3.79261	1.46139	35
chr5	106894595	106894934	L1-3_CUX2_pvalue_1e-2_peak_124037	57	.	4.20239	5.75623	3.07922	54
chr5	106901810	106902723	L1-3_CUX2_pvalue_1e-2_peak_124038	46	.	3.76364	4.61492	2.09867	535
chr5	106907511	106908276	L1-3_CUX2_pvalue_1e-2_peak_124039	61	.	4.72398	6.10482	3.36069	387
chr5	106917107	106917422	L1-3_CUX2_pvalue_1e-2_peak_124040	88	.	5.88334	8.82639	5.70522	54
chr5	106928400	106929415	L1-3_CUX2_pvalue_1e-2_peak_124041a	62	.	4.80683	6.28208	3.51179	114
chr5	106928400	106929415	L1-3_CUX2_pvalue_1e-2_peak_124041b	98	.	6.63850	9.86893	6.60491	511
chr5	106928400	106929415	L1-3_CUX2_pvalue_1e-2_peak_124041c	62	.	4.78583	6.24690	3.47865	655
chr5	106935982	106936055	L1-3_CUX2_pvalue_1e-2_peak_124043	44	.	3.77050	4.44540	2.00567	33
chr5	106943024	106943142	L1-3_CUX2_pvalue_1e-2_peak_124046	55	.	4.23689	5.53922	2.89391	63
chr5	106943364	106944065	L1-3_CUX2_pvalue_1e-2_peak_124047a	64	.	4.70765	6.49319	3.69519	138
chr5	106943364	106944065	L1-3_CUX2_pvalue_1e-2_peak_124047b	95	.	6.11995	9.58541	6.35759	289
chr5	106943364	106944065	L1-3_CUX2_pvalue_1e-2_peak_124047c	64	.	4.70765	6.49319	3.69519	547
chr5	106951072	106951550	L1-3_CUX2_pvalue_1e-2_peak_124049	42	.	3.63240	4.28247	1.86938	59
chr5	106952106	106952288	L1-3_CUX2_pvalue_1e-2_peak_124050	36	.	3.24886	3.60338	1.30363	34
chr5	106963786	106963859	L1-3_CUX2_pvalue_1e-2_peak_124053	43	.	3.38266	4.39837	1.96485	41
chr5	106974566	106974639	L1-3_CUX2_pvalue_1e-2_peak_124055	38	.	3.18598	3.83903	1.50015	54
chr5	106988902	106989125	L1-3_CUX2_pvalue_1e-2_peak_124057	57	.	4.46728	5.77213	3.09239	156
chr5	107005940	107008843	L1-3_CUX2_pvalue_1e-2_peak_124062a	57	.	3.64612	5.73811	3.06589	210
chr5	107005940	107008843	L1-3_CUX2_pvalue_1e-2_peak_124062b	63	.	3.86977	6.39844	3.61156	941
chr5	107005940	107008843	L1-3_CUX2_pvalue_1e-2_peak_124062c	86	.	4.62630	8.69247	5.58811	2131
chr5	107005940	107008843	L1-3_CUX2_pvalue_1e-2_peak_124062d	86	.	4.62630	8.69247	5.58811	2406
chr5	107005940	107008843	L1-3_CUX2_pvalue_1e-2_peak_124062e	36	.	2.83250	3.67800	1.36648	2612
chr5	107009525	107009640	L1-3_CUX2_pvalue_1e-2_peak_124063	58	.	3.69530	5.82809	3.14142	42
chr5	107031982	107032720	L1-3_CUX2_pvalue_1e-2_peak_124065a	89	.	6.15716	8.91201	5.77751	277
chr5	107031982	107032720	L1-3_CUX2_pvalue_1e-2_peak_124065b	61	.	4.64396	6.17345	3.41578	488
chr5	107068030	107068103	L1-3_CUX2_pvalue_1e-2_peak_124067	46	.	3.44664	4.61338	2.09867	51
chr5	107108332	107108413	L1-3_CUX2_pvalue_1e-2_peak_124068	52	.	4.02933	5.25693	2.65280	39
chr5	107109479	107109947	L1-3_CUX2_pvalue_1e-2_peak_124069	51	.	4.00577	5.19473	2.60070	296
chr5	107113020	107113125	L1-3_CUX2_pvalue_1e-2_peak_124070	38	.	3.20461	3.88688	1.54091	50
chr5	107150829	107151201	L1-3_CUX2_pvalue_1e-2_peak_124074a	124	.	7.47235	12.47785	8.87533	66
chr5	107150829	107151201	L1-3_CUX2_pvalue_1e-2_peak_124074b	101	.	6.47604	10.15790	6.85757	176
chr5	107154187	107154285	L1-3_CUX2_pvalue_1e-2_peak_124075	66	.	4.80677	6.64865	3.83034	50
chr5	107156223	107156596	L1-3_CUX2_pvalue_1e-2_peak_124076	96	.	6.52354	9.67276	6.43432	142
chr5	107178637	107178710	L1-3_CUX2_pvalue_1e-2_peak_124077	38	.	3.20461	3.88688	1.54091	34
chr5	107178912	107179087	L1-3_CUX2_pvalue_1e-2_peak_124078	38	.	3.20461	3.88688	1.54091	40
chr5	107200664	107200970	L1-3_CUX2_pvalue_1e-2_peak_124081	56	.	4.41924	5.66894	3.00612	182
chr5	107211971	107212226	L1-3_CUX2_pvalue_1e-2_peak_124084	51	.	4.10467	5.15172	2.56402	217
chr5	107214225	107214944	L1-3_CUX2_pvalue_1e-2_peak_124085	139	.	8.14830	13.97150	10.17620	425
chr5	107250764	107251720	L1-3_CUX2_pvalue_1e-2_peak_124089	50	.	4.09812	5.01948	2.44908	163
chr5	107252934	107253539	L1-3_CUX2_pvalue_1e-2_peak_124091	58	.	4.56647	5.88525	3.18955	299
chr5	107290014	107290279	L1-3_CUX2_pvalue_1e-2_peak_124095	44	.	3.40368	4.46677	2.02171	222
chr5	107294140	107294346	L1-3_CUX2_pvalue_1e-2_peak_124096	51	.	4.00577	5.19473	2.60070	157
chr5	107320207	107320379	L1-3_CUX2_pvalue_1e-2_peak_124098	63	.	4.72404	6.36848	3.58540	45
chr5	107328342	107328415	L1-3_CUX2_pvalue_1e-2_peak_124101	43	.	3.38266	4.39837	1.96485	36
chr5	107335878	107336550	L1-3_CUX2_pvalue_1e-2_peak_124105	67	.	5.04723	6.73586	3.90265	209
chr5	107342532	107343119	L1-3_CUX2_pvalue_1e-2_peak_124106	38	.	3.18598	3.83903	1.50015	285
chr5	107344299	107344537	L1-3_CUX2_pvalue_1e-2_peak_124107	38	.	3.18598	3.83903	1.50015	173
chr5	107360129	107361069	L1-3_CUX2_pvalue_1e-2_peak_124110	41	.	3.53082	4.13302	1.74828	237
chr5	107394273	107394346	L1-3_CUX2_pvalue_1e-2_peak_124113	46	.	3.44664	4.61338	2.09867	62
chr5	107436765	107437238	L1-3_CUX2_pvalue_1e-2_peak_124114	58	.	4.22833	5.83877	3.14872	148
chr5	107474423	107474514	L1-3_CUX2_pvalue_1e-2_peak_124116	75	.	5.13743	7.56943	4.62210	39
chr5	107484324	107484628	L1-3_CUX2_pvalue_1e-2_peak_124117	61	.	4.30829	6.10909	3.36069	238
chr5	107504577	107505014	L1-3_CUX2_pvalue_1e-2_peak_124118	173	.	10.31156	17.33602	13.09497	302
chr5	107507486	107507577	L1-3_CUX2_pvalue_1e-2_peak_124120	43	.	3.66300	4.39923	1.96485	47
chr5	107559217	107559295	L1-3_CUX2_pvalue_1e-2_peak_124121	61	.	4.30829	6.10909	3.36069	42
chr5	107579658	107579755	L1-3_CUX2_pvalue_1e-2_peak_124122	61	.	4.30829	6.10909	3.36069	46
chr5	107585587	107585744	L1-3_CUX2_pvalue_1e-2_peak_124124	54	.	4.10172	5.45601	2.82252	32
chr5	107596246	107596620	L1-3_CUX2_pvalue_1e-2_peak_124125	88	.	5.88334	8.82639	5.70522	213
chr5	107603816	107604213	L1-3_CUX2_pvalue_1e-2_peak_124127	130	.	8.28001	13.04990	9.37368	241
chr5	107625691	107626026	L1-3_CUX2_pvalue_1e-2_peak_124129	59	.	4.54133	5.93590	3.23141	67
chr5	107647347	107647839	L1-3_CUX2_pvalue_1e-2_peak_124132	69	.	4.95172	6.98166	4.11562	58
chr5	107648066	107648205	L1-3_CUX2_pvalue_1e-2_peak_124133	55	.	4.12643	5.52700	2.88255	69
chr5	107674895	107674982	L1-3_CUX2_pvalue_1e-2_peak_124135	61	.	4.30829	6.10909	3.36069	45
chr5	107681450	107681539	L1-3_CUX2_pvalue_1e-2_peak_124136	67	.	4.86381	6.73327	3.90200	44
chr5	107684214	107684523	L1-3_CUX2_pvalue_1e-2_peak_124137	50	.	3.93670	5.01899	2.44908	264
chr5	107692037	107692218	L1-3_CUX2_pvalue_1e-2_peak_124139	38	.	3.18598	3.83903	1.50015	47
chr5	107701995	107702252	L1-3_CUX2_pvalue_1e-2_peak_124140	40	.	3.26184	4.03980	1.66851	163
chr5	107716954	107718339	L1-3_CUX2_pvalue_1e-2_peak_124141a	51	.	3.55819	5.12217	2.54062	58
chr5	107716954	107718339	L1-3_CUX2_pvalue_1e-2_peak_124141b	91	.	5.04077	9.14205	5.97881	200
chr5	107716954	107718339	L1-3_CUX2_pvalue_1e-2_peak_124141c	100	.	5.34886	10.04660	6.76095	654
chr5	107716954	107718339	L1-3_CUX2_pvalue_1e-2_peak_124141d	178	.	7.72614	17.87257	13.55828	907
chr5	107716954	107718339	L1-3_CUX2_pvalue_1e-2_peak_124141e	137	.	6.52335	13.77955	10.01021	1196
chr5	107754104	107754177	L1-3_CUX2_pvalue_1e-2_peak_124142	46	.	3.44664	4.61338	2.09867	60
chr5	107781542	107781732	L1-3_CUX2_pvalue_1e-2_peak_124143	46	.	3.44664	4.61338	2.09867	122
chr5	107816674	107816747	L1-3_CUX2_pvalue_1e-2_peak_124145	43	.	3.36191	4.33276	1.91026	35
chr5	107817214	107817287	L1-3_CUX2_pvalue_1e-2_peak_124146	43	.	3.38266	4.39837	1.96485	59
chr5	107818319	107818392	L1-3_CUX2_pvalue_1e-2_peak_124147	45	.	3.42495	4.53818	2.07932	51
chr5	107839672	107840407	L1-3_CUX2_pvalue_1e-2_peak_124148a	172	.	9.59488	17.20126	12.97836	175
chr5	107839672	107840407	L1-3_CUX2_pvalue_1e-2_peak_124148b	172	.	9.59488	17.20126	12.97836	330
chr5	107839672	107840407	L1-3_CUX2_pvalue_1e-2_peak_124148c	74	.	5.33049	7.47939	4.54657	518
chr5	107900114	107900677	L1-3_CUX2_pvalue_1e-2_peak_124150	60	.	4.28119	6.01457	3.29850	503
chr5	107914714	107914787	L1-3_CUX2_pvalue_1e-2_peak_124151	46	.	3.44664	4.61338	2.09867	64
chr5	107970559	107970980	L1-3_CUX2_pvalue_1e-2_peak_124153	54	.	4.32620	5.47526	2.83947	258
chr5	107977975	107978259	L1-3_CUX2_pvalue_1e-2_peak_124155	80	.	5.60808	8.03297	5.01392	198
chr5	107984859	107985717	L1-3_CUX2_pvalue_1e-2_peak_124156a	97	.	6.62886	9.71767	6.47404	359
chr5	107984859	107985717	L1-3_CUX2_pvalue_1e-2_peak_124156b	70	.	5.18365	7.02331	4.15240	806
chr5	108003813	108004372	L1-3_CUX2_pvalue_1e-2_peak_124159	45	.	3.72273	4.52573	2.07316	378
chr5	108006240	108006771	L1-3_CUX2_pvalue_1e-2_peak_124160	58	.	4.49169	5.82547	3.13894	50
chr5	108017170	108017388	L1-3_CUX2_pvalue_1e-2_peak_124162	138	.	8.40477	13.85168	10.07278	51
chr5	108023112	108023894	L1-3_CUX2_pvalue_1e-2_peak_124163	108	.	7.12702	10.88573	7.48926	684
chr5	108033426	108033540	L1-3_CUX2_pvalue_1e-2_peak_124164	45	.	3.42495	4.53818	2.07932	71
chr5	108038953	108039702	L1-3_CUX2_pvalue_1e-2_peak_124165	143	.	8.90472	14.36491	10.51865	228
chr5	108062283	108062848	L1-3_CUX2_pvalue_1e-2_peak_124167	143	.	8.59796	14.34039	10.49650	119
chr5	108063764	108064261	L1-3_CUX2_pvalue_1e-2_peak_124168	92	.	6.27890	9.26199	6.08104	380
chr5	108083617	108085085	L1-3_CUX2_pvalue_1e-2_peak_124169a	51	.	3.72995	5.18367	2.59275	642
chr5	108083617	108085085	L1-3_CUX2_pvalue_1e-2_peak_124169b	232	.	9.76102	23.22718	18.13341	955
chr5	108083617	108085085	L1-3_CUX2_pvalue_1e-2_peak_124169c	208	.	9.06557	20.86452	16.12399	1110
chr5	108099180	108099545	L1-3_CUX2_pvalue_1e-2_peak_124171	139	.	8.68752	13.94841	10.15674	198
chr5	108105098	108105171	L1-3_CUX2_pvalue_1e-2_peak_124173	42	.	3.32116	4.20906	1.80865	41
chr5	108106274	108106527	L1-3_CUX2_pvalue_1e-2_peak_124174	56	.	4.17676	5.67691	3.01019	181
chr5	108123454	108123761	L1-3_CUX2_pvalue_1e-2_peak_124176	37	.	3.16756	3.79261	1.46139	37
chr5	108124077	108124150	L1-3_CUX2_pvalue_1e-2_peak_124177	38	.	3.20461	3.88688	1.54091	58
chr5	108128116	108128267	L1-3_CUX2_pvalue_1e-2_peak_124178	43	.	3.38266	4.39837	1.96485	100
chr5	108198073	108198182	L1-3_CUX2_pvalue_1e-2_peak_124179	61	.	4.30829	6.10909	3.36069	60
chr5	108211861	108211934	L1-3_CUX2_pvalue_1e-2_peak_124180	46	.	3.44664	4.61338	2.09867	44
chr5	108223265	108223491	L1-3_CUX2_pvalue_1e-2_peak_124181	46	.	3.44664	4.61338	2.09867	196
chr5	108319067	108319602	L1-3_CUX2_pvalue_1e-2_peak_124182	61	.	4.30829	6.10909	3.36069	337
chr5	108424581	108424933	L1-3_CUX2_pvalue_1e-2_peak_124184	61	.	4.30829	6.10909	3.36069	301
chr5	108521786	108521859	L1-3_CUX2_pvalue_1e-2_peak_124185	43	.	3.38266	4.39837	1.96485	33
chr5	108522146	108522329	L1-3_CUX2_pvalue_1e-2_peak_124186	43	.	3.36191	4.33276	1.91026	124
chr5	108522567	108522640	L1-3_CUX2_pvalue_1e-2_peak_124187	43	.	3.36191	4.33276	1.91026	37
chr5	108553711	108554025	L1-3_CUX2_pvalue_1e-2_peak_124189	53	.	4.05318	5.32112	2.70850	51
chr5	108554809	108555047	L1-3_CUX2_pvalue_1e-2_peak_124190	53	.	4.05318	5.32112	2.70850	39
chr5	108589194	108589869	L1-3_CUX2_pvalue_1e-2_peak_124191	53	.	4.07731	5.38744	2.76360	206
chr5	108590078	108590151	L1-3_CUX2_pvalue_1e-2_peak_124192	39	.	3.24254	3.98716	1.62484	66
chr5	108644854	108645513	L1-3_CUX2_pvalue_1e-2_peak_124195a	102	.	6.70991	10.23473	6.92385	189
chr5	108644854	108645513	L1-3_CUX2_pvalue_1e-2_peak_124195b	139	.	8.38739	13.98582	10.18800	334
chr5	108644854	108645513	L1-3_CUX2_pvalue_1e-2_peak_124195c	127	.	7.86031	12.75860	9.11895	447
chr5	108670909	108671221	L1-3_CUX2_pvalue_1e-2_peak_124198	61	.	4.64396	6.17345	3.41578	122
chr5	108683030	108683491	L1-3_CUX2_pvalue_1e-2_peak_124199	278	.	14.82946	27.87762	22.06619	83
chr5	108690753	108691145	L1-3_CUX2_pvalue_1e-2_peak_124200	46	.	3.44649	4.61288	2.09867	16
chr5	108710547	108710620	L1-3_CUX2_pvalue_1e-2_peak_124202	46	.	3.44664	4.61338	2.09867	31
chr5	108744983	108746227	L1-3_CUX2_pvalue_1e-2_peak_124203a	58	.	3.97075	5.81647	3.13382	183
chr5	108744983	108746227	L1-3_CUX2_pvalue_1e-2_peak_124203b	162	.	7.61060	16.21914	12.12897	798
chr5	108744983	108746227	L1-3_CUX2_pvalue_1e-2_peak_124203c	130	.	6.60197	13.07621	9.39555	1097
chr5	108763236	108763737	L1-3_CUX2_pvalue_1e-2_peak_124204a	160	.	9.68657	16.03960	11.97278	69
chr5	108763236	108763737	L1-3_CUX2_pvalue_1e-2_peak_124204b	88	.	6.22708	8.89558	5.76380	266
chr5	108895740	108895874	L1-3_CUX2_pvalue_1e-2_peak_124207	42	.	3.32116	4.20906	1.80865	49
chr5	108898367	108898533	L1-3_CUX2_pvalue_1e-2_peak_124209	43	.	3.36191	4.33276	1.91026	132
chr5	108955558	108955643	L1-3_CUX2_pvalue_1e-2_peak_124210	61	.	4.30829	6.10909	3.36069	68
chr5	109000332	109000632	L1-3_CUX2_pvalue_1e-2_peak_124212	64	.	4.81618	6.44808	3.65409	255
chr5	109004484	109004830	L1-3_CUX2_pvalue_1e-2_peak_124213	162	.	9.03252	16.27075	12.17393	141
chr5	109005626	109005788	L1-3_CUX2_pvalue_1e-2_peak_124214	46	.	3.88242	4.67280	2.14900	82
chr5	109006010	109006088	L1-3_CUX2_pvalue_1e-2_peak_124215	46	.	3.89820	4.69782	2.17185	34
chr5	109024802	109025802	L1-3_CUX2_pvalue_1e-2_peak_124217a	159	.	8.01343	15.97586	11.91664	351
chr5	109024802	109025802	L1-3_CUX2_pvalue_1e-2_peak_124217b	41	.	3.35946	4.18516	1.79195	749
chr5	109026454	109027024	L1-3_CUX2_pvalue_1e-2_peak_124219	48	.	3.66287	4.85729	2.30969	491
chr5	109034855	109035102	L1-3_CUX2_pvalue_1e-2_peak_124221	43	.	3.67415	4.34694	1.92399	60
chr5	109037121	109037677	L1-3_CUX2_pvalue_1e-2_peak_124222a	52	.	4.19903	5.29917	2.69009	52
chr5	109037121	109037677	L1-3_CUX2_pvalue_1e-2_peak_124222b	52	.	4.19903	5.29917	2.69009	241
chr5	109079482	109079929	L1-3_CUX2_pvalue_1e-2_peak_124225	107	.	7.02535	10.76250	7.38224	254
chr5	109089265	109089861	L1-3_CUX2_pvalue_1e-2_peak_124227	70	.	5.18365	7.02331	4.15240	268
chr5	109172221	109172359	L1-3_CUX2_pvalue_1e-2_peak_124230	46	.	3.44664	4.61338	2.09867	67
chr5	109195182	109195508	L1-3_CUX2_pvalue_1e-2_peak_124232	37	.	3.13136	3.70371	1.38693	256
chr5	109201253	109201640	L1-3_CUX2_pvalue_1e-2_peak_124234a	110	.	7.27995	11.01162	7.59914	121
chr5	109201253	109201640	L1-3_CUX2_pvalue_1e-2_peak_124234b	110	.	7.31529	11.07746	7.65461	239
chr5	109212947	109213198	L1-3_CUX2_pvalue_1e-2_peak_124235	41	.	3.53857	4.13851	1.75351	82
chr5	109216716	109217601	L1-3_CUX2_pvalue_1e-2_peak_124236	143	.	8.39807	14.38214	10.53194	97
chr5	109243374	109243762	L1-3_CUX2_pvalue_1e-2_peak_124237	77	.	5.51138	7.78420	4.79796	246
chr5	109323295	109323406	L1-3_CUX2_pvalue_1e-2_peak_124239	39	.	3.24254	3.98716	1.62484	54
chr5	109331889	109332244	L1-3_CUX2_pvalue_1e-2_peak_124241	101	.	6.81875	10.18116	6.87779	267
chr5	109335571	109336144	L1-3_CUX2_pvalue_1e-2_peak_124243a	77	.	5.60433	7.75431	4.77231	390
chr5	109335571	109336144	L1-3_CUX2_pvalue_1e-2_peak_124243b	77	.	5.57897	7.71034	4.73270	513
chr5	109343370	109343443	L1-3_CUX2_pvalue_1e-2_peak_124245	42	.	3.34141	4.26972	1.85968	34
chr5	109367297	109367492	L1-3_CUX2_pvalue_1e-2_peak_124248	61	.	4.30829	6.10909	3.36069	60
chr5	109385433	109385770	L1-3_CUX2_pvalue_1e-2_peak_124249	63	.	4.72404	6.36848	3.58540	276
chr5	109390988	109391454	L1-3_CUX2_pvalue_1e-2_peak_124251a	106	.	7.10824	10.69650	7.32434	102
chr5	109390988	109391454	L1-3_CUX2_pvalue_1e-2_peak_124251b	120	.	7.75444	12.03888	8.49157	246
chr5	109402498	109403111	L1-3_CUX2_pvalue_1e-2_peak_124253	142	.	8.88626	14.28590	10.44866	86
chr5	109422584	109422961	L1-3_CUX2_pvalue_1e-2_peak_124254	46	.	3.44664	4.61338	2.09867	262
chr5	109435109	109435416	L1-3_CUX2_pvalue_1e-2_peak_124255a	88	.	6.12276	8.83110	5.70698	62
chr5	109435109	109435416	L1-3_CUX2_pvalue_1e-2_peak_124255b	87	.	6.08874	8.75215	5.63882	170
chr5	109537415	109537567	L1-3_CUX2_pvalue_1e-2_peak_124257	44	.	3.40368	4.46677	2.02171	41
chr5	109575503	109575767	L1-3_CUX2_pvalue_1e-2_peak_124259	61	.	4.30829	6.10909	3.36069	198
chr5	109586174	109586661	L1-3_CUX2_pvalue_1e-2_peak_124260	70	.	4.98173	7.07040	4.19373	158
chr5	109660654	109661134	L1-3_CUX2_pvalue_1e-2_peak_124263	112	.	7.40521	11.25228	7.80634	131
chr5	109670833	109671740	L1-3_CUX2_pvalue_1e-2_peak_124264a	62	.	4.80683	6.28208	3.51179	235
chr5	109670833	109671740	L1-3_CUX2_pvalue_1e-2_peak_124264b	63	.	4.82800	6.31767	3.54154	399
chr5	109670833	109671740	L1-3_CUX2_pvalue_1e-2_peak_124264c	63	.	4.82800	6.31767	3.54154	561
chr5	109670833	109671740	L1-3_CUX2_pvalue_1e-2_peak_124264d	87	.	6.08865	8.73470	5.62361	832
chr5	109689698	109690484	L1-3_CUX2_pvalue_1e-2_peak_124265a	60	.	4.64387	6.01169	3.29850	269
chr5	109689698	109690484	L1-3_CUX2_pvalue_1e-2_peak_124265b	130	.	8.05848	13.09178	9.40921	461
chr5	109689698	109690484	L1-3_CUX2_pvalue_1e-2_peak_124265c	157	.	9.20969	15.73931	11.71550	557
chr5	109689698	109690484	L1-3_CUX2_pvalue_1e-2_peak_124265d	81	.	5.73197	8.13365	5.10096	713
chr5	109696980	109697395	L1-3_CUX2_pvalue_1e-2_peak_124266	66	.	4.83520	6.65579	3.83453	133
chr5	109740510	109740583	L1-3_CUX2_pvalue_1e-2_peak_124270	40	.	3.28138	4.09424	1.71428	35
chr5	109750283	109750400	L1-3_CUX2_pvalue_1e-2_peak_124271	61	.	4.30812	6.10846	3.36069	62
chr5	109761776	109761859	L1-3_CUX2_pvalue_1e-2_peak_124273	61	.	4.30829	6.10909	3.36069	38
chr5	109775559	109776014	L1-3_CUX2_pvalue_1e-2_peak_124274	61	.	4.30829	6.10909	3.36069	291
chr5	109776907	109776980	L1-3_CUX2_pvalue_1e-2_peak_124275	46	.	3.44664	4.61338	2.09867	37
chr5	109813565	109814583	L1-3_CUX2_pvalue_1e-2_peak_124276	67	.	5.04723	6.73586	3.90265	235
chr5	109836920	109836993	L1-3_CUX2_pvalue_1e-2_peak_124279	43	.	3.36191	4.33276	1.91026	34
chr5	109890733	109890997	L1-3_CUX2_pvalue_1e-2_peak_124281	46	.	3.44664	4.61338	2.09867	152
chr5	109924079	109924736	L1-3_CUX2_pvalue_1e-2_peak_124282	39	.	3.24254	3.98716	1.62484	248
chr5	109959553	109959822	L1-3_CUX2_pvalue_1e-2_peak_124283	59	.	4.56656	5.99310	3.28160	209
chr5	109960866	109961438	L1-3_CUX2_pvalue_1e-2_peak_124285	58	.	4.49169	5.82547	3.13894	227
chr5	109988684	109989294	L1-3_CUX2_pvalue_1e-2_peak_124286	111	.	7.36540	11.16560	7.73132	282
chr5	110021408	110021523	L1-3_CUX2_pvalue_1e-2_peak_124287	46	.	3.44664	4.61338	2.09867	42
chr5	110054934	110055537	L1-3_CUX2_pvalue_1e-2_peak_124289a	68	.	5.10093	6.84728	4.00002	308
chr5	110054934	110055537	L1-3_CUX2_pvalue_1e-2_peak_124289b	56	.	4.39560	5.61900	2.96202	556
chr5	110062156	110062962	L1-3_CUX2_pvalue_1e-2_peak_124290a	108	.	7.21033	10.83630	7.44698	271
chr5	110062156	110062962	L1-3_CUX2_pvalue_1e-2_peak_124290b	54	.	4.30354	5.42925	2.80063	727
chr5	110074241	110075296	L1-3_CUX2_pvalue_1e-2_peak_124291a	92	.	6.11122	9.25881	6.07898	185
chr5	110074241	110075296	L1-3_CUX2_pvalue_1e-2_peak_124291b	139	.	8.14830	13.97150	10.17620	255
chr5	110074241	110075296	L1-3_CUX2_pvalue_1e-2_peak_124291c	165	.	9.20104	16.54859	12.41389	460
chr5	110074241	110075296	L1-3_CUX2_pvalue_1e-2_peak_124291d	81	.	5.62286	8.19411	5.15506	593
chr5	110074241	110075296	L1-3_CUX2_pvalue_1e-2_peak_124291e	81	.	5.62286	8.19411	5.15506	745
chr5	110080932	110081005	L1-3_CUX2_pvalue_1e-2_peak_124292	46	.	3.44664	4.61338	2.09867	30
chr5	110088070	110088331	L1-3_CUX2_pvalue_1e-2_peak_124293	66	.	4.83520	6.65579	3.83453	36
chr5	110159632	110159968	L1-3_CUX2_pvalue_1e-2_peak_124295	74	.	5.10551	7.46124	4.52906	147
chr5	110182391	110183228	L1-3_CUX2_pvalue_1e-2_peak_124296a	83	.	5.89232	8.31518	5.25928	249
chr5	110182391	110183228	L1-3_CUX2_pvalue_1e-2_peak_124296b	69	.	5.15578	6.96338	4.10096	636
chr5	110230239	110230714	L1-3_CUX2_pvalue_1e-2_peak_124299	55	.	4.34909	5.52219	2.88193	56
chr5	110232528	110232951	L1-3_CUX2_pvalue_1e-2_peak_124300	79	.	5.73468	7.98297	4.97152	307
chr5	110236872	110237075	L1-3_CUX2_pvalue_1e-2_peak_124301	88	.	6.22708	8.89558	5.76380	59
chr5	110252531	110252604	L1-3_CUX2_pvalue_1e-2_peak_124302	46	.	3.44664	4.61338	2.09867	32
chr5	110277976	110278067	L1-3_CUX2_pvalue_1e-2_peak_124304	61	.	4.30812	6.10846	3.36069	46
chr5	110301512	110302145	L1-3_CUX2_pvalue_1e-2_peak_124306a	163	.	9.83560	16.33736	12.23148	335
chr5	110301512	110302145	L1-3_CUX2_pvalue_1e-2_peak_124306b	104	.	7.02543	10.45915	7.11920	522
chr5	110313698	110314005	L1-3_CUX2_pvalue_1e-2_peak_124307	88	.	5.88334	8.82639	5.70522	117
chr5	110406308	110406666	L1-3_CUX2_pvalue_1e-2_peak_124308	73	.	5.07400	7.35758	4.43923	46
chr5	110409345	110409418	L1-3_CUX2_pvalue_1e-2_peak_124309	43	.	3.38266	4.39837	1.96485	43
chr5	110427771	110428380	L1-3_CUX2_pvalue_1e-2_peak_124310a	197	.	11.25083	19.71735	15.14339	233
chr5	110427771	110428380	L1-3_CUX2_pvalue_1e-2_peak_124310b	70	.	5.24384	7.04257	4.16911	542
chr5	110451783	110453193	L1-3_CUX2_pvalue_1e-2_peak_124311a	68	.	5.12131	6.82331	3.97922	319
chr5	110451783	110453193	L1-3_CUX2_pvalue_1e-2_peak_124311b	105	.	7.04180	10.57657	7.22234	662
chr5	110467743	110468172	L1-3_CUX2_pvalue_1e-2_peak_124314	61	.	4.74440	6.17777	3.41927	275
chr5	110470201	110470528	L1-3_CUX2_pvalue_1e-2_peak_124315	52	.	4.26206	5.29078	2.68380	264
chr5	110471613	110472040	L1-3_CUX2_pvalue_1e-2_peak_124317a	125	.	7.91525	12.55147	8.94042	249
chr5	110471613	110472040	L1-3_CUX2_pvalue_1e-2_peak_124317b	63	.	4.87092	6.39016	3.60366	378
chr5	110479590	110480014	L1-3_CUX2_pvalue_1e-2_peak_124318a	138	.	8.64534	13.86893	10.08820	84
chr5	110479590	110480014	L1-3_CUX2_pvalue_1e-2_peak_124318b	138	.	8.64534	13.86893	10.08820	306
chr5	110492504	110492615	L1-3_CUX2_pvalue_1e-2_peak_124319	47	.	3.82673	4.75687	2.22233	39
chr5	110492859	110493013	L1-3_CUX2_pvalue_1e-2_peak_124320	47	.	3.82673	4.75687	2.22233	58
chr5	110493460	110494120	L1-3_CUX2_pvalue_1e-2_peak_124321	61	.	4.64396	6.17345	3.41578	565
chr5	110542790	110542891	L1-3_CUX2_pvalue_1e-2_peak_124323	59	.	4.25459	5.92478	3.22300	55
chr5	110559297	110560675	L1-3_CUX2_pvalue_1e-2_peak_124324a	42	.	3.41530	4.27165	1.86153	107
chr5	110559297	110560675	L1-3_CUX2_pvalue_1e-2_peak_124324b	115	.	6.43330	11.55948	8.07513	325
chr5	110559297	110560675	L1-3_CUX2_pvalue_1e-2_peak_124324c	125	.	6.75574	12.50692	8.90131	579
chr5	110559297	110560675	L1-3_CUX2_pvalue_1e-2_peak_124324d	125	.	6.75574	12.50692	8.90131	705
chr5	110559297	110560675	L1-3_CUX2_pvalue_1e-2_peak_124324e	49	.	3.74294	4.98370	2.41996	963
chr5	110559297	110560675	L1-3_CUX2_pvalue_1e-2_peak_124324f	93	.	5.56876	9.37162	6.17091	1316
chr5	110574696	110574793	L1-3_CUX2_pvalue_1e-2_peak_124327	56	.	4.48115	5.66648	3.00577	54
chr5	110575259	110575661	L1-3_CUX2_pvalue_1e-2_peak_124328	43	.	3.71932	4.35869	1.93315	357
chr5	110579711	110579939	L1-3_CUX2_pvalue_1e-2_peak_124329	52	.	4.21526	5.25383	2.65280	130
chr5	110587763	110588137	L1-3_CUX2_pvalue_1e-2_peak_124330	76	.	5.52893	7.62404	4.67118	86
chr5	110590538	110591184	L1-3_CUX2_pvalue_1e-2_peak_124331	44	.	3.77050	4.44540	2.00567	487
chr5	110596101	110596471	L1-3_CUX2_pvalue_1e-2_peak_124332	48	.	3.84823	4.80658	2.26509	182
chr5	110601213	110601294	L1-3_CUX2_pvalue_1e-2_peak_124334	38	.	3.20461	3.88688	1.54091	37
chr5	110616078	110616854	L1-3_CUX2_pvalue_1e-2_peak_124335	89	.	6.07634	8.92777	5.79137	304
chr5	110620682	110621108	L1-3_CUX2_pvalue_1e-2_peak_124337	56	.	4.41916	5.64770	2.98846	51
chr5	110630293	110630366	L1-3_CUX2_pvalue_1e-2_peak_124338	38	.	3.20461	3.88688	1.54091	52
chr5	110635816	110636157	L1-3_CUX2_pvalue_1e-2_peak_124339	68	.	4.92207	6.89603	4.04328	286
chr5	110646391	110646731	L1-3_CUX2_pvalue_1e-2_peak_124340a	61	.	4.72394	6.14380	3.39090	56
chr5	110646391	110646731	L1-3_CUX2_pvalue_1e-2_peak_124340b	61	.	4.72394	6.14380	3.39090	257
chr5	110646936	110647128	L1-3_CUX2_pvalue_1e-2_peak_124341	40	.	3.51267	4.01863	1.65314	123
chr5	110648609	110649320	L1-3_CUX2_pvalue_1e-2_peak_124342	118	.	7.51445	11.86495	8.34180	399
chr5	110656759	110657524	L1-3_CUX2_pvalue_1e-2_peak_124344	97	.	6.66469	9.79542	6.54119	597
chr5	110669484	110669866	L1-3_CUX2_pvalue_1e-2_peak_124345	71	.	5.01211	7.16245	4.27133	194
chr5	110721957	110722492	L1-3_CUX2_pvalue_1e-2_peak_124352	52	.	4.02933	5.25693	2.65280	228
chr5	110730128	110730563	L1-3_CUX2_pvalue_1e-2_peak_124353	92	.	6.29872	9.25743	6.07816	370
chr5	110737680	110738199	L1-3_CUX2_pvalue_1e-2_peak_124355	41	.	3.54912	4.16884	1.77630	209
chr5	110738695	110739123	L1-3_CUX2_pvalue_1e-2_peak_124356	66	.	4.99465	6.62877	3.81160	122
chr5	110746911	110747333	L1-3_CUX2_pvalue_1e-2_peak_124357	54	.	4.10172	5.45601	2.82252	42
chr5	110748021	110748094	L1-3_CUX2_pvalue_1e-2_peak_124358	38	.	3.18598	3.83903	1.50015	54
chr5	110757192	110757288	L1-3_CUX2_pvalue_1e-2_peak_124360	71	.	5.22436	7.11066	4.22787	42
chr5	110758217	110758293	L1-3_CUX2_pvalue_1e-2_peak_124361	50	.	4.11571	5.04824	2.47638	38
chr5	110758555	110759020	L1-3_CUX2_pvalue_1e-2_peak_124362	84	.	5.90493	8.42236	5.35313	89
chr5	110783532	110783685	L1-3_CUX2_pvalue_1e-2_peak_124366	46	.	3.44664	4.61338	2.09867	81
chr5	110789158	110789386	L1-3_CUX2_pvalue_1e-2_peak_124367	184	.	10.74475	18.49001	14.08852	68
chr5	110794979	110795241	L1-3_CUX2_pvalue_1e-2_peak_124368	45	.	3.82054	4.57517	2.09867	133
chr5	110795463	110795536	L1-3_CUX2_pvalue_1e-2_peak_124369	36	.	3.30106	3.68412	1.37201	38
chr5	110796804	110797390	L1-3_CUX2_pvalue_1e-2_peak_124371	68	.	5.07385	6.86345	4.01540	456
chr5	110808463	110808676	L1-3_CUX2_pvalue_1e-2_peak_124372	46	.	3.44664	4.61338	2.09867	57
chr5	110827277	110827836	L1-3_CUX2_pvalue_1e-2_peak_124373	56	.	4.41924	5.66894	3.00612	50
chr5	110835672	110835843	L1-3_CUX2_pvalue_1e-2_peak_124378	53	.	4.28113	5.38413	2.76360	46
chr5	110846913	110847221	L1-3_CUX2_pvalue_1e-2_peak_124380	40	.	3.39299	4.06278	1.68910	36
chr5	110847804	110849065	L1-3_CUX2_pvalue_1e-2_peak_124381a	68	.	4.78386	6.86501	4.01670	414
chr5	110847804	110849065	L1-3_CUX2_pvalue_1e-2_peak_124381b	242	.	11.34331	24.25181	19.01047	569
chr5	110865654	110866516	L1-3_CUX2_pvalue_1e-2_peak_124382	69	.	5.12821	6.90473	4.04935	607
chr5	110869387	110869477	L1-3_CUX2_pvalue_1e-2_peak_124383	42	.	3.58629	4.24258	1.83847	42
chr5	110877505	110877653	L1-3_CUX2_pvalue_1e-2_peak_124385	46	.	3.44664	4.61338	2.09867	46
chr5	110886191	110886629	L1-3_CUX2_pvalue_1e-2_peak_124386	74	.	5.35742	7.41268	4.48825	366
chr5	110918828	110919366	L1-3_CUX2_pvalue_1e-2_peak_124388	76	.	5.16974	7.68256	4.71147	63
chr5	110965060	110965380	L1-3_CUX2_pvalue_1e-2_peak_124391	82	.	5.67445	8.21174	5.17055	115
chr5	110971119	110971666	L1-3_CUX2_pvalue_1e-2_peak_124392	53	.	4.30028	5.35518	2.73774	477
chr5	110971966	110972791	L1-3_CUX2_pvalue_1e-2_peak_124393	88	.	6.17093	8.87674	5.74755	655
chr5	111004373	111004963	L1-3_CUX2_pvalue_1e-2_peak_124394	65	.	4.77897	6.50788	3.70620	273
chr5	111009836	111010116	L1-3_CUX2_pvalue_1e-2_peak_124396	37	.	3.13136	3.70371	1.38693	33
chr5	111012259	111012758	L1-3_CUX2_pvalue_1e-2_peak_124397	64	.	4.75135	6.43718	3.64398	56
chr5	111033016	111033089	L1-3_CUX2_pvalue_1e-2_peak_124399	44	.	3.40368	4.46677	2.02171	45
chr5	111069981	111070133	L1-3_CUX2_pvalue_1e-2_peak_124400	70	.	5.07382	7.06987	4.19373	82
chr5	111071686	111072154	L1-3_CUX2_pvalue_1e-2_peak_124401	147	.	8.37727	14.75938	10.86029	70
chr5	111072398	111072808	L1-3_CUX2_pvalue_1e-2_peak_124402a	46	.	3.75323	4.61019	2.09867	47
chr5	111072398	111072808	L1-3_CUX2_pvalue_1e-2_peak_124402b	83	.	5.53506	8.33769	5.27846	253
chr5	111077999	111078598	L1-3_CUX2_pvalue_1e-2_peak_124404	54	.	4.29784	5.45476	2.82252	96
chr5	111083188	111083317	L1-3_CUX2_pvalue_1e-2_peak_124405	44	.	3.78788	4.47508	2.02905	65
chr5	111091491	111092135	L1-3_CUX2_pvalue_1e-2_peak_124407a	50	.	3.80532	5.08195	2.50357	82
chr5	111091491	111092135	L1-3_CUX2_pvalue_1e-2_peak_124407b	59	.	4.18585	5.91771	3.21941	496
chr5	111092634	111094036	L1-3_CUX2_pvalue_1e-2_peak_124408a	106	.	6.13968	10.68333	7.31264	501
chr5	111092634	111094036	L1-3_CUX2_pvalue_1e-2_peak_124408b	59	.	4.22103	5.97379	3.26682	767
chr5	111092634	111094036	L1-3_CUX2_pvalue_1e-2_peak_124408c	59	.	4.20924	5.95500	3.24818	1053
chr5	111098740	111099704	L1-3_CUX2_pvalue_1e-2_peak_124409	111	.	7.36540	11.16560	7.73132	597
chr5	111117949	111118458	L1-3_CUX2_pvalue_1e-2_peak_124413	80	.	5.76826	8.05376	5.03227	244
chr5	111123932	111124005	L1-3_CUX2_pvalue_1e-2_peak_124414	37	.	3.13136	3.70371	1.38693	34
chr5	111128270	111129061	L1-3_CUX2_pvalue_1e-2_peak_124415	63	.	4.72404	6.36848	3.58540	55
chr5	111136932	111137461	L1-3_CUX2_pvalue_1e-2_peak_124416	51	.	3.98248	5.13441	2.54804	186
chr5	111142684	111142757	L1-3_CUX2_pvalue_1e-2_peak_124418	44	.	3.40368	4.46677	2.02171	52
chr5	111167213	111167453	L1-3_CUX2_pvalue_1e-2_peak_124420	76	.	5.16995	7.68331	4.71147	52
chr5	111183931	111184393	L1-3_CUX2_pvalue_1e-2_peak_124421	89	.	6.15716	8.91201	5.77751	383
chr5	111189593	111190153	L1-3_CUX2_pvalue_1e-2_peak_124422a	114	.	7.53476	11.49467	8.01870	98
chr5	111189593	111190153	L1-3_CUX2_pvalue_1e-2_peak_124422b	63	.	4.84329	6.33054	3.55206	353
chr5	111223290	111223557	L1-3_CUX2_pvalue_1e-2_peak_124423	46	.	3.44664	4.61338	2.09867	152
chr5	111245277	111245809	L1-3_CUX2_pvalue_1e-2_peak_124426	64	.	4.75135	6.43718	3.64398	258
chr5	111258290	111258363	L1-3_CUX2_pvalue_1e-2_peak_124427	46	.	3.44664	4.61338	2.09867	35
chr5	111267939	111268271	L1-3_CUX2_pvalue_1e-2_peak_124429	73	.	5.42557	7.37831	4.45716	246
chr5	111268891	111268979	L1-3_CUX2_pvalue_1e-2_peak_124430	40	.	3.49479	4.06336	1.68910	42
chr5	111291333	111291661	L1-3_CUX2_pvalue_1e-2_peak_124435	48	.	3.86997	4.85757	2.30969	65
chr5	111297735	111297858	L1-3_CUX2_pvalue_1e-2_peak_124438	77	.	5.51138	7.78420	4.79796	54
chr5	111309761	111309834	L1-3_CUX2_pvalue_1e-2_peak_124440	43	.	3.38266	4.39837	1.96485	30
chr5	111349954	111350407	L1-3_CUX2_pvalue_1e-2_peak_124442	42	.	3.32116	4.20906	1.80865	292
chr5	111359392	111359627	L1-3_CUX2_pvalue_1e-2_peak_124444	40	.	3.26184	4.03980	1.66851	195
chr5	111360575	111360804	L1-3_CUX2_pvalue_1e-2_peak_124445	40	.	3.28138	4.09424	1.71428	184
chr5	111395723	111396195	L1-3_CUX2_pvalue_1e-2_peak_124447	65	.	4.77897	6.50788	3.70620	301
chr5	111422546	111422808	L1-3_CUX2_pvalue_1e-2_peak_124449	46	.	3.44664	4.61338	2.09867	140
chr5	111430531	111430801	L1-3_CUX2_pvalue_1e-2_peak_124450	76	.	5.16995	7.68331	4.71147	78
chr5	111453370	111453443	L1-3_CUX2_pvalue_1e-2_peak_124451	42	.	3.61869	4.26136	1.85579	38
chr5	111455098	111455957	L1-3_CUX2_pvalue_1e-2_peak_124452a	90	.	5.76343	9.01398	5.86719	455
chr5	111455098	111455957	L1-3_CUX2_pvalue_1e-2_peak_124452b	90	.	5.76343	9.01398	5.86719	580
chr5	111458505	111458780	L1-3_CUX2_pvalue_1e-2_peak_124453	47	.	3.71364	4.73210	2.20120	158
chr5	111461787	111461964	L1-3_CUX2_pvalue_1e-2_peak_124455	73	.	5.24879	7.34843	4.43279	46
chr5	111482436	111482945	L1-3_CUX2_pvalue_1e-2_peak_124457	127	.	8.01154	12.70964	9.07784	397
chr5	111491081	111491290	L1-3_CUX2_pvalue_1e-2_peak_124458	41	.	3.30115	4.15062	1.76081	147
chr5	111496226	111497093	L1-3_CUX2_pvalue_1e-2_peak_124459a	113	.	7.37191	11.35771	7.89669	230
chr5	111496226	111497093	L1-3_CUX2_pvalue_1e-2_peak_124459b	65	.	4.93675	6.50227	3.70309	777
chr5	111502916	111502989	L1-3_CUX2_pvalue_1e-2_peak_124460	42	.	3.32116	4.20906	1.80865	36
chr5	111512231	111512358	L1-3_CUX2_pvalue_1e-2_peak_124461	68	.	4.89277	6.81329	3.97057	49
chr5	111518714	111519441	L1-3_CUX2_pvalue_1e-2_peak_124462	72	.	5.29821	7.27678	4.36991	565
chr5	111528615	111528979	L1-3_CUX2_pvalue_1e-2_peak_124464	101	.	6.88421	10.18100	6.87779	170
chr5	111536988	111537061	L1-3_CUX2_pvalue_1e-2_peak_124465	36	.	3.11357	3.66110	1.35133	59
chr5	111538950	111539339	L1-3_CUX2_pvalue_1e-2_peak_124466a	92	.	6.29872	9.25743	6.07816	58
chr5	111538950	111539339	L1-3_CUX2_pvalue_1e-2_peak_124466b	107	.	7.08606	10.78148	7.39860	313
chr5	111544499	111544713	L1-3_CUX2_pvalue_1e-2_peak_124467	73	.	5.07400	7.35758	4.43923	146
chr5	111608464	111609298	L1-3_CUX2_pvalue_1e-2_peak_124469	75	.	5.50737	7.53408	4.59332	207
chr5	111617454	111617953	L1-3_CUX2_pvalue_1e-2_peak_124471	40	.	3.28138	4.09424	1.71428	445
chr5	111629629	111630509	L1-3_CUX2_pvalue_1e-2_peak_124474	80	.	5.70809	8.09415	5.06915	405
chr5	111631253	111631598	L1-3_CUX2_pvalue_1e-2_peak_124475	50	.	4.13345	5.07733	2.49952	151
chr5	111715282	111715355	L1-3_CUX2_pvalue_1e-2_peak_124480	46	.	3.44664	4.61338	2.09867	47
chr5	111725685	111725921	L1-3_CUX2_pvalue_1e-2_peak_124481	46	.	3.44664	4.61338	2.09867	191
chr5	111755790	111756277	L1-3_CUX2_pvalue_1e-2_peak_124486	60	.	4.59207	6.05171	3.33053	231
chr5	111868252	111869379	L1-3_CUX2_pvalue_1e-2_peak_124488	70	.	5.21182	7.08455	4.20499	1063
chr5	111884134	111884207	L1-3_CUX2_pvalue_1e-2_peak_124489	42	.	3.32116	4.20906	1.80865	37
chr5	111887111	111887506	L1-3_CUX2_pvalue_1e-2_peak_124491	57	.	4.44313	5.71997	3.04882	268
chr5	111890218	111890597	L1-3_CUX2_pvalue_1e-2_peak_124493	89	.	6.15716	8.91201	5.77751	69
chr5	111916655	111916728	L1-3_CUX2_pvalue_1e-2_peak_124494	46	.	3.44649	4.61288	2.09867	54
chr5	111929873	111930532	L1-3_CUX2_pvalue_1e-2_peak_124495	65	.	4.80692	6.58071	3.76805	504
chr5	111940682	111941000	L1-3_CUX2_pvalue_1e-2_peak_124496	43	.	3.38266	4.39837	1.96485	32
chr5	112005368	112005549	L1-3_CUX2_pvalue_1e-2_peak_124499	46	.	3.44664	4.61338	2.09867	147
chr5	112017466	112017539	L1-3_CUX2_pvalue_1e-2_peak_124500	37	.	3.31437	3.70481	1.38763	43
chr5	112020404	112021772	L1-3_CUX2_pvalue_1e-2_peak_124501a	58	.	4.46717	5.89742	3.20006	179
chr5	112020404	112021772	L1-3_CUX2_pvalue_1e-2_peak_124501b	69	.	4.98157	6.92389	4.06656	968
chr5	112020404	112021772	L1-3_CUX2_pvalue_1e-2_peak_124501c	101	.	6.47604	10.15790	6.85757	1070
chr5	112025374	112025616	L1-3_CUX2_pvalue_1e-2_peak_124502	77	.	5.47975	7.72038	4.74168	89
chr5	112039744	112040415	L1-3_CUX2_pvalue_1e-2_peak_124503a	52	.	3.88078	5.20056	2.60515	48
chr5	112039744	112040415	L1-3_CUX2_pvalue_1e-2_peak_124503b	51	.	3.86982	5.18334	2.59245	591
chr5	112040607	112040774	L1-3_CUX2_pvalue_1e-2_peak_124504	36	.	3.09586	3.61298	1.31188	38
chr5	112041597	112041756	L1-3_CUX2_pvalue_1e-2_peak_124505	36	.	3.10463	3.62626	1.32148	43
chr5	112042785	112043737	L1-3_CUX2_pvalue_1e-2_peak_124506a	118	.	6.57869	11.80293	8.28809	361
chr5	112042785	112043737	L1-3_CUX2_pvalue_1e-2_peak_124506b	161	.	8.12662	16.16853	12.08597	535
chr5	112060771	112060844	L1-3_CUX2_pvalue_1e-2_peak_124507	46	.	3.44664	4.61338	2.09867	35
chr5	112073038	112074267	L1-3_CUX2_pvalue_1e-2_peak_124508a	52	.	4.18301	5.27405	2.66831	308
chr5	112073038	112074267	L1-3_CUX2_pvalue_1e-2_peak_124508b	95	.	6.29855	9.56135	6.33702	486
chr5	112073038	112074267	L1-3_CUX2_pvalue_1e-2_peak_124508c	131	.	7.90347	13.18304	9.48874	599
chr5	112073038	112074267	L1-3_CUX2_pvalue_1e-2_peak_124508d	63	.	4.76039	6.35926	3.57886	808
chr5	112073038	112074267	L1-3_CUX2_pvalue_1e-2_peak_124508e	63	.	4.76039	6.35926	3.57886	1101
chr5	112106685	112106848	L1-3_CUX2_pvalue_1e-2_peak_124510	46	.	3.44664	4.61338	2.09867	23
chr5	112184111	112184224	L1-3_CUX2_pvalue_1e-2_peak_124513	75	.	5.13743	7.56943	4.62210	56
chr5	112196742	112197333	L1-3_CUX2_pvalue_1e-2_peak_124514a	302	.	15.22163	30.26364	24.06117	170
chr5	112196742	112197333	L1-3_CUX2_pvalue_1e-2_peak_124514b	125	.	7.91525	12.55147	8.94042	343
chr5	112204726	112205166	L1-3_CUX2_pvalue_1e-2_peak_124515	39	.	3.24254	3.98716	1.62484	228
chr5	112207573	112208178	L1-3_CUX2_pvalue_1e-2_peak_124516	49	.	3.91420	4.96371	2.40203	20
chr5	112213402	112214083	L1-3_CUX2_pvalue_1e-2_peak_124517	40	.	3.51272	4.09787	1.71629	56
chr5	112215520	112215622	L1-3_CUX2_pvalue_1e-2_peak_124519	40	.	3.47705	4.02948	1.66218	65
chr5	112231721	112232018	L1-3_CUX2_pvalue_1e-2_peak_124521	38	.	3.18598	3.83903	1.50015	66
chr5	112242945	112243496	L1-3_CUX2_pvalue_1e-2_peak_124522	157	.	8.99185	15.77127	11.74078	80
chr5	112246414	112246487	L1-3_CUX2_pvalue_1e-2_peak_124523	51	.	4.07415	5.10425	2.52375	33
chr5	112251457	112251709	L1-3_CUX2_pvalue_1e-2_peak_124524	43	.	3.62424	4.31930	1.90275	36
chr5	112256615	112258397	L1-3_CUX2_pvalue_1e-2_peak_124525a	70	.	4.69686	7.00042	4.13290	315
chr5	112256615	112258397	L1-3_CUX2_pvalue_1e-2_peak_124525b	52	.	3.89181	5.21787	2.62075	1168
chr5	112256615	112258397	L1-3_CUX2_pvalue_1e-2_peak_124525c	118	.	6.63492	11.89677	8.37014	1466
chr5	112276862	112276969	L1-3_CUX2_pvalue_1e-2_peak_124528	40	.	3.28138	4.09424	1.71428	36
chr5	112294047	112294573	L1-3_CUX2_pvalue_1e-2_peak_124529a	98	.	6.63850	9.86893	6.60491	59
chr5	112294047	112294573	L1-3_CUX2_pvalue_1e-2_peak_124529b	83	.	5.85446	8.33761	5.27846	355
chr5	112294768	112295133	L1-3_CUX2_pvalue_1e-2_peak_124530	56	.	4.28103	5.60765	2.95294	307
chr5	112299384	112299985	L1-3_CUX2_pvalue_1e-2_peak_124531a	57	.	4.47327	5.73452	3.06238	64
chr5	112299384	112299985	L1-3_CUX2_pvalue_1e-2_peak_124531b	80	.	5.66091	8.01636	5.00155	191
chr5	112299384	112299985	L1-3_CUX2_pvalue_1e-2_peak_124531c	141	.	8.49137	14.16045	10.34236	285
chr5	112299384	112299985	L1-3_CUX2_pvalue_1e-2_peak_124531d	118	.	7.48288	11.81170	8.29543	392
chr5	112311862	112312739	L1-3_CUX2_pvalue_1e-2_peak_124532a	89	.	5.93472	8.97544	5.83241	220
chr5	112311862	112312739	L1-3_CUX2_pvalue_1e-2_peak_124532b	173	.	9.39664	17.32666	13.08655	611
chr5	112311862	112312739	L1-3_CUX2_pvalue_1e-2_peak_124532c	68	.	4.94560	6.86712	4.01752	819
chr5	112331879	112332040	L1-3_CUX2_pvalue_1e-2_peak_124534	61	.	4.30829	6.10909	3.36069	39
chr5	112386354	112387093	L1-3_CUX2_pvalue_1e-2_peak_124536a	71	.	5.15013	7.19105	4.29674	145
chr5	112386354	112387093	L1-3_CUX2_pvalue_1e-2_peak_124536b	105	.	6.72043	10.55330	7.20184	353
chr5	112386354	112387093	L1-3_CUX2_pvalue_1e-2_peak_124536c	154	.	8.78825	15.43473	11.44761	485
chr5	112386354	112387093	L1-3_CUX2_pvalue_1e-2_peak_124536d	117	.	7.26480	11.77568	8.26413	671
chr5	112393295	112393714	L1-3_CUX2_pvalue_1e-2_peak_124537	80	.	5.76148	8.03057	5.01364	96
chr5	112395162	112395599	L1-3_CUX2_pvalue_1e-2_peak_124538	83	.	5.95632	8.38323	5.31907	204
chr5	112403558	112403631	L1-3_CUX2_pvalue_1e-2_peak_124539	46	.	3.44664	4.61338	2.09867	32
chr5	112437901	112438115	L1-3_CUX2_pvalue_1e-2_peak_124541	99	.	6.56276	9.96641	6.69071	67
chr5	112491037	112491311	L1-3_CUX2_pvalue_1e-2_peak_124543	46	.	3.44664	4.61338	2.09867	204
chr5	112506360	112506953	L1-3_CUX2_pvalue_1e-2_peak_124545	63	.	4.72404	6.36848	3.58540	383
chr5	112521796	112522388	L1-3_CUX2_pvalue_1e-2_peak_124547	119	.	7.69645	11.91673	8.38676	189
chr5	112542989	112543062	L1-3_CUX2_pvalue_1e-2_peak_124549	46	.	3.44664	4.61338	2.09867	54
chr5	112549432	112549820	L1-3_CUX2_pvalue_1e-2_peak_124550	46	.	3.44664	4.61338	2.09867	219
chr5	112569437	112569637	L1-3_CUX2_pvalue_1e-2_peak_124551	43	.	3.38266	4.39837	1.96485	81
chr5	112582155	112582401	L1-3_CUX2_pvalue_1e-2_peak_124552	46	.	3.44664	4.61338	2.09867	175
chr5	112593340	112593680	L1-3_CUX2_pvalue_1e-2_peak_124553	69	.	4.95172	6.98166	4.11562	55
chr5	112629654	112630806	L1-3_CUX2_pvalue_1e-2_peak_124555	103	.	6.88811	10.30028	6.98087	677
chr5	112652458	112653153	L1-3_CUX2_pvalue_1e-2_peak_124556	62	.	4.67035	6.23671	3.47100	281
chr5	112653354	112653613	L1-3_CUX2_pvalue_1e-2_peak_124557	36	.	3.09598	3.61963	1.31548	26
chr5	112666956	112667143	L1-3_CUX2_pvalue_1e-2_peak_124558	46	.	3.44664	4.61338	2.09867	136
chr5	112672558	112672872	L1-3_CUX2_pvalue_1e-2_peak_124559	42	.	3.32116	4.20906	1.80865	21
chr5	112676044	112676475	L1-3_CUX2_pvalue_1e-2_peak_124560	69	.	4.95172	6.98166	4.11562	334
chr5	112714838	112714935	L1-3_CUX2_pvalue_1e-2_peak_124561	61	.	4.30829	6.10909	3.36069	47
chr5	112771216	112771763	L1-3_CUX2_pvalue_1e-2_peak_124563	170	.	9.96347	17.03646	12.83570	252
chr5	112824140	112824422	L1-3_CUX2_pvalue_1e-2_peak_124566	116	.	7.61088	11.64299	8.14718	128
chr5	112825227	112825300	L1-3_CUX2_pvalue_1e-2_peak_124567	39	.	3.45949	3.99620	1.63181	48
chr5	112849189	112850067	L1-3_CUX2_pvalue_1e-2_peak_124569	139	.	8.56217	13.95770	10.16493	195
chr5	112858976	112859049	L1-3_CUX2_pvalue_1e-2_peak_124570	44	.	3.40368	4.46677	2.02171	51
chr5	112863497	112863570	L1-3_CUX2_pvalue_1e-2_peak_124571	40	.	3.28138	4.09424	1.71428	65
chr5	112892369	112892442	L1-3_CUX2_pvalue_1e-2_peak_124573	46	.	3.44664	4.61338	2.09867	36
chr5	112899610	112899683	L1-3_CUX2_pvalue_1e-2_peak_124574	37	.	3.14936	3.74753	1.42415	36
chr5	112901068	112901368	L1-3_CUX2_pvalue_1e-2_peak_124575	48	.	3.86997	4.85757	2.30969	229
chr5	112911514	112912040	L1-3_CUX2_pvalue_1e-2_peak_124578	66	.	4.99465	6.62877	3.81160	341
chr5	112918767	112919123	L1-3_CUX2_pvalue_1e-2_peak_124579	42	.	3.34141	4.26972	1.85968	205
chr5	112933380	112934207	L1-3_CUX2_pvalue_1e-2_peak_124580	57	.	4.49161	5.76404	3.08644	564
chr5	112936457	112937369	L1-3_CUX2_pvalue_1e-2_peak_124581a	47	.	3.94633	4.77444	2.23768	45
chr5	112936457	112937369	L1-3_CUX2_pvalue_1e-2_peak_124581b	55	.	4.33182	5.50857	2.87047	777
chr5	112936457	112937369	L1-3_CUX2_pvalue_1e-2_peak_124581c	86	.	5.90953	8.65585	5.55725	859
chr5	112942221	112942577	L1-3_CUX2_pvalue_1e-2_peak_124582a	56	.	4.41924	5.66894	3.00612	42
chr5	112942221	112942577	L1-3_CUX2_pvalue_1e-2_peak_124582b	83	.	5.89232	8.31518	5.25928	227
chr5	112947856	112948042	L1-3_CUX2_pvalue_1e-2_peak_124583	72	.	5.04286	7.25809	4.35490	135
chr5	112996467	112996839	L1-3_CUX2_pvalue_1e-2_peak_124584	67	.	5.07393	6.79101	3.95190	58
chr5	112999796	113000040	L1-3_CUX2_pvalue_1e-2_peak_124585	43	.	3.64352	4.35885	1.93315	172
chr5	113012407	113012934	L1-3_CUX2_pvalue_1e-2_peak_124586	42	.	3.56761	4.20535	1.80865	124
chr5	113013155	113013324	L1-3_CUX2_pvalue_1e-2_peak_124587	66	.	4.99465	6.62877	3.81160	86
chr5	113014805	113015165	L1-3_CUX2_pvalue_1e-2_peak_124588	74	.	5.47983	7.48129	4.54658	59
chr5	113018346	113018502	L1-3_CUX2_pvalue_1e-2_peak_124589	36	.	3.11357	3.66110	1.35133	110
chr5	113028296	113028493	L1-3_CUX2_pvalue_1e-2_peak_124591	40	.	3.49479	4.06336	1.68910	61
chr5	113028750	113029155	L1-3_CUX2_pvalue_1e-2_peak_124592a	144	.	8.94947	14.45231	10.59343	70
chr5	113028750	113029155	L1-3_CUX2_pvalue_1e-2_peak_124592b	75	.	5.53518	7.58777	4.63701	355
chr5	113090673	113090746	L1-3_CUX2_pvalue_1e-2_peak_124593	46	.	3.44664	4.61338	2.09867	59
chr5	113122855	113122928	L1-3_CUX2_pvalue_1e-2_peak_124594	46	.	3.44664	4.61338	2.09867	40
chr5	113128943	113129016	L1-3_CUX2_pvalue_1e-2_peak_124595	46	.	3.44664	4.61338	2.09867	37
chr5	113142045	113142152	L1-3_CUX2_pvalue_1e-2_peak_124596	74	.	5.30983	7.44621	4.51762	63
chr5	113142700	113143674	L1-3_CUX2_pvalue_1e-2_peak_124597a	74	.	5.33049	7.47939	4.54657	61
chr5	113142700	113143674	L1-3_CUX2_pvalue_1e-2_peak_124597b	74	.	5.30983	7.44621	4.51762	307
chr5	113142700	113143674	L1-3_CUX2_pvalue_1e-2_peak_124597c	85	.	5.81826	8.50815	5.42764	498
chr5	113142700	113143674	L1-3_CUX2_pvalue_1e-2_peak_124597d	74	.	5.28933	7.41332	4.48841	624
chr5	113145519	113145683	L1-3_CUX2_pvalue_1e-2_peak_124598	53	.	4.23146	5.35009	2.73358	111
chr5	113212912	113213040	L1-3_CUX2_pvalue_1e-2_peak_124599	105	.	6.76533	10.58580	7.22843	67
chr5	113236077	113236704	L1-3_CUX2_pvalue_1e-2_peak_124600	61	.	4.30812	6.10846	3.36069	431
chr5	113305352	113306217	L1-3_CUX2_pvalue_1e-2_peak_124604a	92	.	6.25284	9.21872	6.04393	312
chr5	113305352	113306217	L1-3_CUX2_pvalue_1e-2_peak_124604b	115	.	7.32890	11.55357	8.07006	512
chr5	113305352	113306217	L1-3_CUX2_pvalue_1e-2_peak_124604c	65	.	4.85411	6.50868	3.70654	816
chr5	113310448	113310656	L1-3_CUX2_pvalue_1e-2_peak_124605	53	.	4.31965	5.38798	2.76360	192
chr5	113310916	113311260	L1-3_CUX2_pvalue_1e-2_peak_124606	80	.	5.76826	8.05376	5.03227	49
chr5	113345831	113346393	L1-3_CUX2_pvalue_1e-2_peak_124610	89	.	6.15716	8.91201	5.77751	504
chr5	113353656	113354193	L1-3_CUX2_pvalue_1e-2_peak_124611	128	.	8.05867	12.83642	9.18785	422
chr5	113390804	113391686	L1-3_CUX2_pvalue_1e-2_peak_124612	142	.	8.56213	14.27980	10.44442	419
chr5	113391985	113392066	L1-3_CUX2_pvalue_1e-2_peak_124613	45	.	3.77542	4.50442	2.05499	39
chr5	113396687	113396874	L1-3_CUX2_pvalue_1e-2_peak_124614	46	.	3.91415	4.69486	2.16956	109
chr5	113401166	113401704	L1-3_CUX2_pvalue_1e-2_peak_124615	58	.	4.51637	5.88004	3.18503	266
chr5	113424706	113425372	L1-3_CUX2_pvalue_1e-2_peak_124616a	78	.	5.67859	7.87088	4.87285	314
chr5	113424706	113425372	L1-3_CUX2_pvalue_1e-2_peak_124616b	135	.	8.51789	13.50590	9.77043	483
chr5	113440446	113440913	L1-3_CUX2_pvalue_1e-2_peak_124619	44	.	3.40368	4.46677	2.02171	271
chr5	113454011	113454445	L1-3_CUX2_pvalue_1e-2_peak_124620	84	.	5.74241	8.40242	5.33437	368
chr5	113488605	113488690	L1-3_CUX2_pvalue_1e-2_peak_124622	61	.	4.30829	6.10909	3.36069	40
chr5	113513859	113515540	L1-3_CUX2_pvalue_1e-2_peak_124623a	66	.	4.97155	6.69746	3.87152	365
chr5	113513859	113515540	L1-3_CUX2_pvalue_1e-2_peak_124623b	56	.	4.40141	5.61933	2.96202	935
chr5	113513859	113515540	L1-3_CUX2_pvalue_1e-2_peak_124623c	66	.	4.95158	6.66523	3.84220	1272
chr5	113513859	113515540	L1-3_CUX2_pvalue_1e-2_peak_124623d	46	.	3.86676	4.64802	2.12898	1485
chr5	113513859	113515540	L1-3_CUX2_pvalue_1e-2_peak_124623e	89	.	6.07634	8.92777	5.79137	1616
chr5	113526970	113527428	L1-3_CUX2_pvalue_1e-2_peak_124625a	59	.	4.60485	5.94779	3.24151	84
chr5	113526970	113527428	L1-3_CUX2_pvalue_1e-2_peak_124625b	93	.	6.33166	9.34988	6.15224	268
chr5	113528926	113529398	L1-3_CUX2_pvalue_1e-2_peak_124626	70	.	5.18045	7.03815	4.16626	228
chr5	113529678	113529963	L1-3_CUX2_pvalue_1e-2_peak_124627	39	.	3.46821	3.94730	1.59165	58
chr5	113574432	113575157	L1-3_CUX2_pvalue_1e-2_peak_124628a	130	.	8.30277	13.07480	9.39427	342
chr5	113574432	113575157	L1-3_CUX2_pvalue_1e-2_peak_124628b	145	.	8.99467	14.54118	10.67113	460
chr5	113585647	113585799	L1-3_CUX2_pvalue_1e-2_peak_124629	58	.	4.22833	5.83877	3.14872	116
chr5	113641754	113641827	L1-3_CUX2_pvalue_1e-2_peak_124632	46	.	3.44664	4.61338	2.09867	32
chr5	113647119	113647375	L1-3_CUX2_pvalue_1e-2_peak_124633	100	.	6.77456	10.03915	6.75409	54
chr5	113648547	113648925	L1-3_CUX2_pvalue_1e-2_peak_124634	47	.	3.80546	4.70840	2.17997	178
chr5	113696582	113698515	L1-3_CUX2_pvalue_1e-2_peak_124636a	51	.	3.56591	5.13534	2.54897	484
chr5	113696582	113698515	L1-3_CUX2_pvalue_1e-2_peak_124636b	44	.	3.26168	4.41047	1.97584	616
chr5	113696582	113698515	L1-3_CUX2_pvalue_1e-2_peak_124636c	66	.	4.13333	6.61258	3.79859	721
chr5	113696582	113698515	L1-3_CUX2_pvalue_1e-2_peak_124636d	58	.	3.82162	5.81002	3.12740	882
chr5	113696582	113698515	L1-3_CUX2_pvalue_1e-2_peak_124636e	165	.	7.27125	16.53021	12.39824	1070
chr5	113696582	113698515	L1-3_CUX2_pvalue_1e-2_peak_124636f	144	.	6.66126	14.46890	10.60831	1263
chr5	113711469	113712183	L1-3_CUX2_pvalue_1e-2_peak_124637	80	.	5.76148	8.03057	5.01364	458
chr5	113723140	113724058	L1-3_CUX2_pvalue_1e-2_peak_124638	56	.	4.48115	5.66648	3.00577	369
chr5	113734825	113734898	L1-3_CUX2_pvalue_1e-2_peak_124640	37	.	3.16756	3.79261	1.46139	45
chr5	113739299	113739798	L1-3_CUX2_pvalue_1e-2_peak_124641	51	.	4.17246	5.17088	2.58059	443
chr5	113747191	113747843	L1-3_CUX2_pvalue_1e-2_peak_124642	141	.	8.27130	14.17343	10.35304	355
chr5	113748719	113748848	L1-3_CUX2_pvalue_1e-2_peak_124643	43	.	3.70253	4.39090	1.96318	75
chr5	113754597	113754774	L1-3_CUX2_pvalue_1e-2_peak_124644	54	.	4.32620	5.47526	2.83947	39
chr5	113773530	113774033	L1-3_CUX2_pvalue_1e-2_peak_124647	63	.	4.84329	6.33054	3.55206	300
chr5	113778787	113779038	L1-3_CUX2_pvalue_1e-2_peak_124648	59	.	4.63269	5.93696	3.23141	196
chr5	113784389	113785071	L1-3_CUX2_pvalue_1e-2_peak_124649	41	.	3.55168	4.15855	1.76843	387
chr5	113785550	113786152	L1-3_CUX2_pvalue_1e-2_peak_124650a	60	.	4.58342	6.07961	3.35545	40
chr5	113785550	113786152	L1-3_CUX2_pvalue_1e-2_peak_124650b	92	.	6.11122	9.25881	6.07898	254
chr5	113793919	113793992	L1-3_CUX2_pvalue_1e-2_peak_124651	37	.	3.14936	3.74753	1.42415	34
chr5	113802946	113803133	L1-3_CUX2_pvalue_1e-2_peak_124653	54	.	4.35893	5.45487	2.82252	132
chr5	113804768	113805440	L1-3_CUX2_pvalue_1e-2_peak_124654	63	.	4.84937	6.35369	3.57378	409
chr5	113811088	113811168	L1-3_CUX2_pvalue_1e-2_peak_124656	40	.	3.49479	4.06336	1.68910	36
chr5	113813490	113814182	L1-3_CUX2_pvalue_1e-2_peak_124657	57	.	4.44313	5.71997	3.04882	418
chr5	113837159	113837375	L1-3_CUX2_pvalue_1e-2_peak_124661	36	.	3.26179	3.63756	1.33176	32
chr5	113837569	113837911	L1-3_CUX2_pvalue_1e-2_peak_124662	108	.	7.21028	10.88283	7.48778	125
chr5	113844621	113844853	L1-3_CUX2_pvalue_1e-2_peak_124663	36	.	3.27740	3.66490	1.35365	103
chr5	113845167	113845485	L1-3_CUX2_pvalue_1e-2_peak_124664	59	.	4.65518	5.97795	3.26936	67
chr5	113858941	113859695	L1-3_CUX2_pvalue_1e-2_peak_124666a	108	.	6.90278	10.85031	7.45991	74
chr5	113858941	113859695	L1-3_CUX2_pvalue_1e-2_peak_124666b	53	.	4.24786	5.37590	2.75763	363
chr5	113860032	113860518	L1-3_CUX2_pvalue_1e-2_peak_124667	74	.	5.30983	7.44621	4.51762	125
chr5	113873816	113874379	L1-3_CUX2_pvalue_1e-2_peak_124668	99	.	6.56276	9.96641	6.69071	383
chr5	113889187	113889260	L1-3_CUX2_pvalue_1e-2_peak_124669	46	.	3.44649	4.61288	2.09867	45
chr5	113896381	113897094	L1-3_CUX2_pvalue_1e-2_peak_124671a	66	.	5.02734	6.65855	3.83621	254
chr5	113896381	113897094	L1-3_CUX2_pvalue_1e-2_peak_124671b	144	.	8.83838	14.44705	10.58982	386
chr5	113910779	113911045	L1-3_CUX2_pvalue_1e-2_peak_124672	54	.	4.37883	5.48897	2.85179	56
chr5	113911356	113911848	L1-3_CUX2_pvalue_1e-2_peak_124673a	66	.	5.00438	6.61872	3.80371	206
chr5	113911356	113911848	L1-3_CUX2_pvalue_1e-2_peak_124673b	129	.	8.13212	12.93255	9.27147	358
chr5	113922819	113923105	L1-3_CUX2_pvalue_1e-2_peak_124675	60	.	4.28119	6.01457	3.29850	221
chr5	113930324	113930416	L1-3_CUX2_pvalue_1e-2_peak_124676	46	.	3.44664	4.61338	2.09867	46
chr5	113981176	113981454	L1-3_CUX2_pvalue_1e-2_peak_124679	46	.	3.44664	4.61338	2.09867	212
chr5	113987861	113988401	L1-3_CUX2_pvalue_1e-2_peak_124680	72	.	5.29821	7.27678	4.36991	202
chr5	113994155	113994999	L1-3_CUX2_pvalue_1e-2_peak_124682a	67	.	4.99168	6.73000	3.90126	370
chr5	113994155	113994999	L1-3_CUX2_pvalue_1e-2_peak_124682b	79	.	5.59159	7.90261	4.90160	544
chr5	113994155	113994999	L1-3_CUX2_pvalue_1e-2_peak_124682c	67	.	5.03243	6.79606	3.95616	707
chr5	114003104	114003406	L1-3_CUX2_pvalue_1e-2_peak_124684	60	.	4.67789	6.01958	3.30224	195
chr5	114003942	114004286	L1-3_CUX2_pvalue_1e-2_peak_124685	73	.	5.42557	7.37831	4.45716	271
chr5	114022125	114022561	L1-3_CUX2_pvalue_1e-2_peak_124686	63	.	4.72404	6.36848	3.58540	85
chr5	114028461	114028642	L1-3_CUX2_pvalue_1e-2_peak_124687	56	.	4.41924	5.66894	3.00612	115
chr5	114028827	114029192	L1-3_CUX2_pvalue_1e-2_peak_124688	56	.	4.41924	5.66894	3.00612	58
chr5	114041380	114041453	L1-3_CUX2_pvalue_1e-2_peak_124691	44	.	3.40368	4.46677	2.02171	58
chr5	114063058	114063429	L1-3_CUX2_pvalue_1e-2_peak_124693	105	.	7.00553	10.58141	7.22521	238
chr5	114069385	114070179	L1-3_CUX2_pvalue_1e-2_peak_124695	54	.	4.32620	5.47526	2.83947	561
chr5	114070865	114071113	L1-3_CUX2_pvalue_1e-2_peak_124696	42	.	3.56761	4.20535	1.80865	26
chr5	114118817	114118890	L1-3_CUX2_pvalue_1e-2_peak_124697	43	.	3.38266	4.39837	1.96485	38
chr5	114125389	114126009	L1-3_CUX2_pvalue_1e-2_peak_124699	145	.	8.98338	14.50186	10.63672	288
chr5	114137807	114137925	L1-3_CUX2_pvalue_1e-2_peak_124700	50	.	3.95946	5.07586	2.49881	58
chr5	114193233	114194171	L1-3_CUX2_pvalue_1e-2_peak_124703a	85	.	5.28342	8.56267	5.47506	392
chr5	114193233	114194171	L1-3_CUX2_pvalue_1e-2_peak_124703b	115	.	6.41558	11.52971	8.04929	495
chr5	114193233	114194171	L1-3_CUX2_pvalue_1e-2_peak_124703c	67	.	4.52864	6.72935	3.90125	853
chr5	114194592	114195460	L1-3_CUX2_pvalue_1e-2_peak_124704a	85	.	5.29801	8.58669	5.49772	333
chr5	114194592	114195460	L1-3_CUX2_pvalue_1e-2_peak_124704b	76	.	4.91958	7.65234	4.69425	433
chr5	114194592	114195460	L1-3_CUX2_pvalue_1e-2_peak_124704c	85	.	5.29801	8.58669	5.49772	672
chr5	114220384	114220531	L1-3_CUX2_pvalue_1e-2_peak_124705	40	.	3.26184	4.03980	1.66851	14
chr5	114221386	114221613	L1-3_CUX2_pvalue_1e-2_peak_124706	39	.	3.22347	3.93622	1.58154	10
chr5	114221957	114222030	L1-3_CUX2_pvalue_1e-2_peak_124707	39	.	3.22347	3.93622	1.58154	42
chr5	114269715	114270096	L1-3_CUX2_pvalue_1e-2_peak_124709	66	.	4.83520	6.65579	3.83453	100
chr5	114284100	114285244	L1-3_CUX2_pvalue_1e-2_peak_124710a	163	.	8.50883	16.33397	12.23048	717
chr5	114284100	114285244	L1-3_CUX2_pvalue_1e-2_peak_124710b	187	.	9.35971	18.74019	14.30351	860
chr5	114292935	114293666	L1-3_CUX2_pvalue_1e-2_peak_124711	144	.	8.67052	14.46347	10.60301	290
chr5	114316842	114317155	L1-3_CUX2_pvalue_1e-2_peak_124714	48	.	4.01238	4.88040	2.33026	261
chr5	114320340	114320938	L1-3_CUX2_pvalue_1e-2_peak_124715	71	.	5.24659	7.14751	4.25957	268
chr5	114359722	114360068	L1-3_CUX2_pvalue_1e-2_peak_124717	82	.	5.86081	8.24779	5.20124	220
chr5	114360756	114361577	L1-3_CUX2_pvalue_1e-2_peak_124718	83	.	5.89232	8.31518	5.25928	752
chr5	114369525	114369821	L1-3_CUX2_pvalue_1e-2_peak_124719	127	.	7.75461	12.77078	9.13039	245
chr5	114405212	114405434	L1-3_CUX2_pvalue_1e-2_peak_124720	85	.	5.77701	8.50271	5.42293	64
chr5	114431786	114432769	L1-3_CUX2_pvalue_1e-2_peak_124722a	44	.	3.53274	4.45317	2.01330	36
chr5	114431786	114432769	L1-3_CUX2_pvalue_1e-2_peak_124722b	198	.	9.39371	19.83932	15.24695	508
chr5	114433896	114434117	L1-3_CUX2_pvalue_1e-2_peak_124723	53	.	3.94789	5.30584	2.69649	143
chr5	114451705	114452370	L1-3_CUX2_pvalue_1e-2_peak_124725	46	.	3.44664	4.61338	2.09867	426
chr5	114460682	114460983	L1-3_CUX2_pvalue_1e-2_peak_124726	57	.	4.20239	5.75623	3.07922	41
chr5	114461515	114461628	L1-3_CUX2_pvalue_1e-2_peak_124727	40	.	3.28138	4.09424	1.71428	55
chr5	114463099	114463172	L1-3_CUX2_pvalue_1e-2_peak_124728	40	.	3.28138	4.09424	1.71428	60
chr5	114468622	114469132	L1-3_CUX2_pvalue_1e-2_peak_124729	42	.	3.56761	4.20535	1.80865	126
chr5	114470422	114471062	L1-3_CUX2_pvalue_1e-2_peak_124731	53	.	4.25894	5.33988	2.72411	570
chr5	114505232	114506693	L1-3_CUX2_pvalue_1e-2_peak_124733a	55	.	4.07714	5.50819	2.87047	48
chr5	114505232	114506693	L1-3_CUX2_pvalue_1e-2_peak_124733b	82	.	5.28455	8.24431	5.19972	229
chr5	114505232	114506693	L1-3_CUX2_pvalue_1e-2_peak_124733c	192	.	9.34959	19.23926	14.73227	462
chr5	114512771	114512844	L1-3_CUX2_pvalue_1e-2_peak_124734	40	.	3.47705	4.02948	1.66218	36
chr5	114515616	114516520	L1-3_CUX2_pvalue_1e-2_peak_124735	54	.	4.32620	5.47526	2.83947	308
chr5	114544861	114545416	L1-3_CUX2_pvalue_1e-2_peak_124736a	164	.	9.88631	16.44015	12.31868	269
chr5	114544861	114545416	L1-3_CUX2_pvalue_1e-2_peak_124736b	106	.	7.13521	10.68118	7.31104	375
chr5	114551241	114551443	L1-3_CUX2_pvalue_1e-2_peak_124737	69	.	4.95172	6.98166	4.11562	126
chr5	114551668	114551741	L1-3_CUX2_pvalue_1e-2_peak_124738	41	.	3.30115	4.15062	1.76081	34
chr5	114582260	114582406	L1-3_CUX2_pvalue_1e-2_peak_124739	61	.	4.30812	6.10846	3.36069	40
chr5	114597942	114598726	L1-3_CUX2_pvalue_1e-2_peak_124740a	77	.	5.57897	7.71034	4.73270	263
chr5	114597942	114598726	L1-3_CUX2_pvalue_1e-2_peak_124740b	141	.	8.67840	14.16221	10.34305	678
chr5	114631597	114632957	L1-3_CUX2_pvalue_1e-2_peak_124742a	83	.	5.36414	8.37264	5.31206	218
chr5	114631597	114632957	L1-3_CUX2_pvalue_1e-2_peak_124742b	64	.	4.53889	6.47818	3.68056	383
chr5	114631597	114632957	L1-3_CUX2_pvalue_1e-2_peak_124742c	55	.	4.10155	5.54636	2.90090	699
chr5	114631597	114632957	L1-3_CUX2_pvalue_1e-2_peak_124742d	103	.	6.15233	10.33356	7.00911	813
chr5	114631597	114632957	L1-3_CUX2_pvalue_1e-2_peak_124742e	169	.	8.56199	16.90397	12.71996	973
chr5	114645266	114645759	L1-3_CUX2_pvalue_1e-2_peak_124743	51	.	3.98248	5.13441	2.54804	437
chr5	114649155	114649228	L1-3_CUX2_pvalue_1e-2_peak_124744	39	.	3.22347	3.93622	1.58154	35
chr5	114665411	114665484	L1-3_CUX2_pvalue_1e-2_peak_124745	40	.	3.28138	4.09424	1.71428	35
chr5	114670751	114672366	L1-3_CUX2_pvalue_1e-2_peak_124746a	53	.	4.12352	5.36384	2.74610	294
chr5	114670751	114672366	L1-3_CUX2_pvalue_1e-2_peak_124746b	36	.	3.20718	3.63804	1.33208	432
chr5	114670751	114672366	L1-3_CUX2_pvalue_1e-2_peak_124746c	82	.	5.49803	8.27876	5.22872	533
chr5	114670751	114672366	L1-3_CUX2_pvalue_1e-2_peak_124746d	53	.	4.13736	5.38522	2.76360	755
chr5	114670751	114672366	L1-3_CUX2_pvalue_1e-2_peak_124746e	72	.	5.05677	7.29556	4.38652	937
chr5	114670751	114672366	L1-3_CUX2_pvalue_1e-2_peak_124746f	63	.	4.61255	6.34433	3.56557	1321
chr5	114670751	114672366	L1-3_CUX2_pvalue_1e-2_peak_124746g	93	.	5.99631	9.38718	6.18608	1479
chr5	114685134	114685454	L1-3_CUX2_pvalue_1e-2_peak_124747	60	.	4.68357	6.07701	3.35328	135
chr5	114686604	114686973	L1-3_CUX2_pvalue_1e-2_peak_124748	106	.	6.96581	10.66197	7.29600	202
chr5	114687252	114687344	L1-3_CUX2_pvalue_1e-2_peak_124749	49	.	4.06339	4.96293	2.40203	42
chr5	114687654	114687901	L1-3_CUX2_pvalue_1e-2_peak_124750	49	.	4.08068	4.99105	2.42622	70
chr5	114697649	114698071	L1-3_CUX2_pvalue_1e-2_peak_124753	71	.	5.29451	7.13485	4.24983	308
chr5	114713207	114713667	L1-3_CUX2_pvalue_1e-2_peak_124755	166	.	9.87947	16.60860	12.46374	278
chr5	114724015	114725291	L1-3_CUX2_pvalue_1e-2_peak_124756a	47	.	3.93016	4.74863	2.21707	133
chr5	114724015	114725291	L1-3_CUX2_pvalue_1e-2_peak_124756b	57	.	4.51009	5.79388	3.11178	551
chr5	114724015	114725291	L1-3_CUX2_pvalue_1e-2_peak_124756c	47	.	3.94633	4.77444	2.23768	862
chr5	114724015	114725291	L1-3_CUX2_pvalue_1e-2_peak_124756d	115	.	7.32890	11.55357	8.07006	1085
chr5	114738360	114739160	L1-3_CUX2_pvalue_1e-2_peak_124757	140	.	8.79121	14.07900	10.27072	436
chr5	114752953	114753169	L1-3_CUX2_pvalue_1e-2_peak_124759	111	.	6.65012	11.14372	7.71231	95
chr5	114755573	114756179	L1-3_CUX2_pvalue_1e-2_peak_124760a	155	.	8.28934	15.50271	11.50598	258
chr5	114755573	114756179	L1-3_CUX2_pvalue_1e-2_peak_124760b	70	.	4.89259	7.03651	4.16533	499
chr5	114771013	114771086	L1-3_CUX2_pvalue_1e-2_peak_124761	46	.	3.44664	4.61338	2.09867	55
chr5	114799831	114800018	L1-3_CUX2_pvalue_1e-2_peak_124762	41	.	3.30115	4.15062	1.76081	116
chr5	114805311	114805919	L1-3_CUX2_pvalue_1e-2_peak_124763a	50	.	4.11571	5.04824	2.47638	118
chr5	114805311	114805919	L1-3_CUX2_pvalue_1e-2_peak_124763b	71	.	5.26901	7.18476	4.29114	231
chr5	114807453	114807814	L1-3_CUX2_pvalue_1e-2_peak_124764	62	.	4.80683	6.28208	3.51179	157
chr5	114813235	114813308	L1-3_CUX2_pvalue_1e-2_peak_124766	38	.	3.20461	3.88688	1.54091	34
chr5	114822928	114823001	L1-3_CUX2_pvalue_1e-2_peak_124768	37	.	3.14936	3.74753	1.42415	58
chr5	114824648	114824721	L1-3_CUX2_pvalue_1e-2_peak_124769	39	.	3.24254	3.98716	1.62484	34
chr5	114830159	114830640	L1-3_CUX2_pvalue_1e-2_peak_124770	70	.	5.18045	7.03815	4.16626	355
chr5	114830844	114831747	L1-3_CUX2_pvalue_1e-2_peak_124771	70	.	5.15878	7.00248	4.13429	44
chr5	114836647	114836993	L1-3_CUX2_pvalue_1e-2_peak_124773	56	.	4.40141	5.61933	2.96202	231
chr5	114839579	114839838	L1-3_CUX2_pvalue_1e-2_peak_124774	66	.	4.82369	6.67523	3.85185	138
chr5	114843297	114843824	L1-3_CUX2_pvalue_1e-2_peak_124775a	66	.	4.95158	6.66523	3.84220	59
chr5	114843297	114843824	L1-3_CUX2_pvalue_1e-2_peak_124775b	125	.	7.73352	12.54724	8.93766	288
chr5	114860148	114860607	L1-3_CUX2_pvalue_1e-2_peak_124778	63	.	4.86787	6.37804	3.59297	173
chr5	114879588	114880801	L1-3_CUX2_pvalue_1e-2_peak_124782a	84	.	5.21163	8.44430	5.37264	49
chr5	114879588	114880801	L1-3_CUX2_pvalue_1e-2_peak_124782b	66	.	4.49152	6.66932	3.84621	475
chr5	114879588	114880801	L1-3_CUX2_pvalue_1e-2_peak_124782c	49	.	3.74294	4.98370	2.41996	655
chr5	114879588	114880801	L1-3_CUX2_pvalue_1e-2_peak_124782d	84	.	5.24011	8.49130	5.41352	803
chr5	114879588	114880801	L1-3_CUX2_pvalue_1e-2_peak_124782e	239	.	10.50893	23.98615	18.78478	941
chr5	114879588	114880801	L1-3_CUX2_pvalue_1e-2_peak_124782f	115	.	6.39795	11.50010	8.02390	1140
chr5	114907201	114907494	L1-3_CUX2_pvalue_1e-2_peak_124783	52	.	4.02933	5.25693	2.65280	48
chr5	114910436	114910509	L1-3_CUX2_pvalue_1e-2_peak_124784	42	.	3.34141	4.26972	1.85968	35
chr5	114922191	114922483	L1-3_CUX2_pvalue_1e-2_peak_124785	62	.	4.67035	6.23671	3.47100	55
chr5	114937547	114938534	L1-3_CUX2_pvalue_1e-2_peak_124788a	46	.	3.80536	4.68991	2.16573	147
chr5	114937547	114938534	L1-3_CUX2_pvalue_1e-2_peak_124788b	76	.	5.25060	7.60192	4.65080	300
chr5	114961299	114962364	L1-3_CUX2_pvalue_1e-2_peak_124791a	75	.	5.21426	7.54442	4.60230	81
chr5	114961299	114962364	L1-3_CUX2_pvalue_1e-2_peak_124791b	96	.	6.16231	9.65336	6.41649	300
chr5	114961299	114962364	L1-3_CUX2_pvalue_1e-2_peak_124791c	192	.	9.98906	19.27650	14.76618	607
chr5	114961299	114962364	L1-3_CUX2_pvalue_1e-2_peak_124791d	46	.	3.77911	4.64975	2.13051	807
chr5	114970298	114970722	L1-3_CUX2_pvalue_1e-2_peak_124793	195	.	11.29093	19.50214	14.96154	303
chr5	115049772	115050914	L1-3_CUX2_pvalue_1e-2_peak_124795a	73	.	5.36065	7.33802	4.42479	62
chr5	115049772	115050914	L1-3_CUX2_pvalue_1e-2_peak_124795b	71	.	5.24659	7.14751	4.25957	211
chr5	115049772	115050914	L1-3_CUX2_pvalue_1e-2_peak_124795c	59	.	4.60485	5.94779	3.24151	789
chr5	115056492	115057040	L1-3_CUX2_pvalue_1e-2_peak_124796a	73	.	5.38406	7.37745	4.45716	242
chr5	115056492	115057040	L1-3_CUX2_pvalue_1e-2_peak_124796b	85	.	5.98229	8.55312	5.46587	356
chr5	115069517	115069636	L1-3_CUX2_pvalue_1e-2_peak_124797	65	.	4.75669	6.57006	3.76312	54
chr5	115070948	115072374	L1-3_CUX2_pvalue_1e-2_peak_124798a	65	.	4.77327	6.59606	3.78289	224
chr5	115070948	115072374	L1-3_CUX2_pvalue_1e-2_peak_124798b	65	.	4.75669	6.57006	3.76312	411
chr5	115070948	115072374	L1-3_CUX2_pvalue_1e-2_peak_124798c	96	.	6.18370	9.68770	6.44663	621
chr5	115070948	115072374	L1-3_CUX2_pvalue_1e-2_peak_124798d	65	.	4.75669	6.57006	3.76312	1335
chr5	115143558	115143631	L1-3_CUX2_pvalue_1e-2_peak_124800	46	.	3.44664	4.61338	2.09867	58
chr5	115151330	115151634	L1-3_CUX2_pvalue_1e-2_peak_124802	44	.	3.55310	4.48460	2.03597	59
chr5	115151898	115152728	L1-3_CUX2_pvalue_1e-2_peak_124803a	45	.	3.57370	4.51639	2.06586	53
chr5	115151898	115152728	L1-3_CUX2_pvalue_1e-2_peak_124803b	153	.	7.94155	15.38536	11.40616	326
chr5	115151898	115152728	L1-3_CUX2_pvalue_1e-2_peak_124803c	176	.	8.73570	17.69013	13.40124	485
chr5	115151898	115152728	L1-3_CUX2_pvalue_1e-2_peak_124803d	70	.	4.75116	7.08762	4.20714	708
chr5	115151898	115152728	L1-3_CUX2_pvalue_1e-2_peak_124803e	79	.	5.10284	7.95039	4.94181	775
chr5	115157646	115157720	L1-3_CUX2_pvalue_1e-2_peak_124804	37	.	3.14936	3.74753	1.42415	50
chr5	115166958	115167152	L1-3_CUX2_pvalue_1e-2_peak_124805	55	.	4.12643	5.52700	2.88255	125
chr5	115176840	115178239	L1-3_CUX2_pvalue_1e-2_peak_124807a	92	.	5.26888	9.20733	6.03507	262
chr5	115176840	115178239	L1-3_CUX2_pvalue_1e-2_peak_124807b	172	.	7.92236	17.26060	13.03097	531
chr5	115176840	115178239	L1-3_CUX2_pvalue_1e-2_peak_124807c	130	.	6.58610	13.04803	9.37323	808
chr5	115176840	115178239	L1-3_CUX2_pvalue_1e-2_peak_124807d	57	.	3.95166	5.78475	3.10348	1067
chr5	115176840	115178239	L1-3_CUX2_pvalue_1e-2_peak_124807e	50	.	3.63985	5.03666	2.46568	1348
chr5	115186263	115186815	L1-3_CUX2_pvalue_1e-2_peak_124808	65	.	4.77897	6.50788	3.70620	291
chr5	115199797	115199917	L1-3_CUX2_pvalue_1e-2_peak_124809	61	.	4.30829	6.10909	3.36069	68
chr5	115242545	115243106	L1-3_CUX2_pvalue_1e-2_peak_124810	68	.	4.89277	6.81329	3.97057	281
chr5	115348735	115349310	L1-3_CUX2_pvalue_1e-2_peak_124811	86	.	6.07369	8.60186	5.50875	414
chr5	115349846	115350366	L1-3_CUX2_pvalue_1e-2_peak_124812	60	.	4.70083	6.06186	3.33913	36
chr5	115364658	115365122	L1-3_CUX2_pvalue_1e-2_peak_124813a	93	.	6.46204	9.39162	6.18914	53
chr5	115364658	115365122	L1-3_CUX2_pvalue_1e-2_peak_124813b	134	.	8.40065	13.41579	9.69200	187
chr5	115404358	115404431	L1-3_CUX2_pvalue_1e-2_peak_124816	46	.	3.44664	4.61338	2.09867	36
chr5	115420145	115421229	L1-3_CUX2_pvalue_1e-2_peak_124819a	97	.	6.22695	9.75712	6.50750	387
chr5	115420145	115421229	L1-3_CUX2_pvalue_1e-2_peak_124819b	194	.	10.09421	19.45046	14.91535	651
chr5	115420145	115421229	L1-3_CUX2_pvalue_1e-2_peak_124819c	66	.	4.80677	6.64865	3.83034	839
chr5	115420145	115421229	L1-3_CUX2_pvalue_1e-2_peak_124819d	108	.	6.70594	10.86913	7.47661	949
chr5	115452133	115452433	L1-3_CUX2_pvalue_1e-2_peak_124821	43	.	3.36191	4.33276	1.91026	36
chr5	115459709	115460166	L1-3_CUX2_pvalue_1e-2_peak_124822	58	.	4.22833	5.83877	3.14872	142
chr5	115473619	115473823	L1-3_CUX2_pvalue_1e-2_peak_124823	46	.	3.44649	4.61288	2.09867	112
chr5	115675556	115675981	L1-3_CUX2_pvalue_1e-2_peak_124827	61	.	4.30829	6.10909	3.36069	300
chr5	115686399	115686675	L1-3_CUX2_pvalue_1e-2_peak_124829	57	.	4.20239	5.75623	3.07922	176
chr5	115694660	115694871	L1-3_CUX2_pvalue_1e-2_peak_124830	80	.	4.99447	8.08408	5.05983	82
chr5	115695802	115696455	L1-3_CUX2_pvalue_1e-2_peak_124831a	71	.	4.60177	7.13042	4.24673	49
chr5	115695802	115696455	L1-3_CUX2_pvalue_1e-2_peak_124831b	128	.	6.72566	12.87234	9.21844	148
chr5	115695802	115696455	L1-3_CUX2_pvalue_1e-2_peak_124831c	138	.	7.06140	13.88248	10.09783	254
chr5	115697282	115697581	L1-3_CUX2_pvalue_1e-2_peak_124832	138	.	7.04325	13.85095	10.07255	117
chr5	115706654	115707363	L1-3_CUX2_pvalue_1e-2_peak_124833a	44	.	3.70261	4.48264	2.03408	227
chr5	115706654	115707363	L1-3_CUX2_pvalue_1e-2_peak_124833b	56	.	4.41924	5.66894	3.00612	501
chr5	115717629	115718704	L1-3_CUX2_pvalue_1e-2_peak_124834a	99	.	6.69752	9.97050	6.69262	100
chr5	115717629	115718704	L1-3_CUX2_pvalue_1e-2_peak_124834b	63	.	4.84937	6.35369	3.57378	474
chr5	115729577	115729650	L1-3_CUX2_pvalue_1e-2_peak_124835	45	.	3.42495	4.53818	2.07932	46
chr5	115739923	115739996	L1-3_CUX2_pvalue_1e-2_peak_124837	36	.	3.26179	3.63756	1.33176	45
chr5	115742395	115742560	L1-3_CUX2_pvalue_1e-2_peak_124838	50	.	4.11571	5.04824	2.47638	144
chr5	115743041	115743737	L1-3_CUX2_pvalue_1e-2_peak_124839a	70	.	5.15878	7.00248	4.13429	68
chr5	115743041	115743737	L1-3_CUX2_pvalue_1e-2_peak_124839b	70	.	5.15878	7.00248	4.13429	243
chr5	115743041	115743737	L1-3_CUX2_pvalue_1e-2_peak_124839c	49	.	4.02924	4.90761	2.35460	604
chr5	115747166	115747386	L1-3_CUX2_pvalue_1e-2_peak_124840	51	.	4.18760	5.16664	2.57797	86
chr5	115766613	115766686	L1-3_CUX2_pvalue_1e-2_peak_124843	37	.	3.32513	3.74949	1.42490	35
chr5	115766907	115767466	L1-3_CUX2_pvalue_1e-2_peak_124844	97	.	6.65026	9.73652	6.48929	477
chr5	115784649	115785301	L1-3_CUX2_pvalue_1e-2_peak_124845	36	.	3.11357	3.66110	1.35133	353
chr5	115815698	115816473	L1-3_CUX2_pvalue_1e-2_peak_124850a	49	.	4.02924	4.90761	2.35460	200
chr5	115815698	115816473	L1-3_CUX2_pvalue_1e-2_peak_124850b	227	.	12.08772	22.79324	17.76390	463
chr5	115838384	115838939	L1-3_CUX2_pvalue_1e-2_peak_124851a	64	.	4.89271	6.42638	3.63674	160
chr5	115838384	115838939	L1-3_CUX2_pvalue_1e-2_peak_124851b	64	.	4.91780	6.47559	3.67854	465
chr5	115847294	115847606	L1-3_CUX2_pvalue_1e-2_peak_124852	36	.	3.11357	3.66110	1.35133	38
chr5	115854818	115855111	L1-3_CUX2_pvalue_1e-2_peak_124854	39	.	3.24254	3.98716	1.62484	226
chr5	115889224	115889420	L1-3_CUX2_pvalue_1e-2_peak_124855	37	.	3.14936	3.74753	1.42415	157
chr5	115893349	115893669	L1-3_CUX2_pvalue_1e-2_peak_124857	50	.	3.95946	5.07586	2.49881	259
chr5	115907718	115907793	L1-3_CUX2_pvalue_1e-2_peak_124859	58	.	4.28100	5.82663	3.13996	42
chr5	115910109	115910837	L1-3_CUX2_pvalue_1e-2_peak_124861	105	.	6.30332	10.57998	7.22521	418
chr5	115936720	115936793	L1-3_CUX2_pvalue_1e-2_peak_124862	43	.	3.38266	4.39837	1.96485	36
chr5	115941473	115941742	L1-3_CUX2_pvalue_1e-2_peak_124863	46	.	3.44649	4.61288	2.09867	230
chr5	115949424	115949901	L1-3_CUX2_pvalue_1e-2_peak_124864a	66	.	5.05051	6.69891	3.87198	51
chr5	115949424	115949901	L1-3_CUX2_pvalue_1e-2_peak_124864b	56	.	4.48115	5.66648	3.00577	376
chr5	115952821	115953000	L1-3_CUX2_pvalue_1e-2_peak_124865	83	.	5.95632	8.38323	5.31907	83
chr5	115953240	115953412	L1-3_CUX2_pvalue_1e-2_peak_124866	96	.	6.58631	9.61817	6.38790	55
chr5	115988159	115988261	L1-3_CUX2_pvalue_1e-2_peak_124867	43	.	3.38266	4.39837	1.96485	52
chr5	115988741	115988816	L1-3_CUX2_pvalue_1e-2_peak_124868	42	.	3.32116	4.20906	1.80865	63
chr5	116010254	116010455	L1-3_CUX2_pvalue_1e-2_peak_124870	43	.	3.38266	4.39837	1.96485	13
chr5	116031876	116032500	L1-3_CUX2_pvalue_1e-2_peak_124871a	97	.	6.62886	9.71767	6.47404	309
chr5	116031876	116032500	L1-3_CUX2_pvalue_1e-2_peak_124871b	111	.	7.36540	11.16560	7.73132	445
chr5	116093133	116093311	L1-3_CUX2_pvalue_1e-2_peak_124872	46	.	3.44664	4.61338	2.09867	64
chr5	116102006	116102625	L1-3_CUX2_pvalue_1e-2_peak_124873a	82	.	5.89932	8.27880	5.22872	367
chr5	116102006	116102625	L1-3_CUX2_pvalue_1e-2_peak_124873b	109	.	7.24494	10.94675	7.54272	506
chr5	116165468	116166077	L1-3_CUX2_pvalue_1e-2_peak_124878	102	.	6.64231	10.20049	6.89377	421
chr5	116195703	116195942	L1-3_CUX2_pvalue_1e-2_peak_124879	53	.	4.07731	5.38744	2.76360	104
chr5	116202202	116202498	L1-3_CUX2_pvalue_1e-2_peak_124881	106	.	7.04556	10.68009	7.31104	226
chr5	116208510	116209004	L1-3_CUX2_pvalue_1e-2_peak_124882	48	.	3.86997	4.85757	2.30969	414
chr5	116211907	116212176	L1-3_CUX2_pvalue_1e-2_peak_124883	47	.	3.82673	4.75687	2.22233	217
chr5	116349203	116349619	L1-3_CUX2_pvalue_1e-2_peak_124887	114	.	7.33915	11.45596	7.98412	184
chr5	116536302	116537002	L1-3_CUX2_pvalue_1e-2_peak_124890a	58	.	4.58836	5.85683	3.16459	78
chr5	116536302	116537002	L1-3_CUX2_pvalue_1e-2_peak_124890b	82	.	5.89932	8.27880	5.22872	370
chr5	116536302	116537002	L1-3_CUX2_pvalue_1e-2_peak_124890c	109	.	7.24494	10.94675	7.54272	643
chr5	116556546	116556718	L1-3_CUX2_pvalue_1e-2_peak_124892	40	.	3.26184	4.03980	1.66851	86
chr5	116571256	116571329	L1-3_CUX2_pvalue_1e-2_peak_124893	46	.	3.44664	4.61338	2.09867	33
chr5	116598751	116598824	L1-3_CUX2_pvalue_1e-2_peak_124894	46	.	3.44664	4.61338	2.09867	55
chr5	116799623	116799746	L1-3_CUX2_pvalue_1e-2_peak_124900	60	.	4.28119	6.01457	3.29850	55
chr5	116813326	116813626	L1-3_CUX2_pvalue_1e-2_peak_124902	46	.	3.44664	4.61338	2.09867	22
chr5	116929344	116930218	L1-3_CUX2_pvalue_1e-2_peak_124903a	66	.	5.00438	6.61872	3.80371	400
chr5	116929344	116930218	L1-3_CUX2_pvalue_1e-2_peak_124903b	77	.	5.62993	7.79885	4.81074	639
chr5	116944062	116944255	L1-3_CUX2_pvalue_1e-2_peak_124904	77	.	5.47988	7.70589	4.72926	67
chr5	116944724	116944968	L1-3_CUX2_pvalue_1e-2_peak_124905	64	.	4.75135	6.43718	3.64398	185
chr5	116950684	116951260	L1-3_CUX2_pvalue_1e-2_peak_124906	62	.	4.67035	6.23671	3.47100	471
chr5	116958280	116959285	L1-3_CUX2_pvalue_1e-2_peak_124908	58	.	4.51637	5.88004	3.18503	564
chr5	116987565	116988172	L1-3_CUX2_pvalue_1e-2_peak_124909a	41	.	3.53082	4.13302	1.74828	228
chr5	116987565	116988172	L1-3_CUX2_pvalue_1e-2_peak_124909b	117	.	7.64951	11.71906	8.21172	470
chr5	116993239	116993901	L1-3_CUX2_pvalue_1e-2_peak_124910a	70	.	5.24384	7.04257	4.16911	64
chr5	116993239	116993901	L1-3_CUX2_pvalue_1e-2_peak_124910b	70	.	5.26905	7.08836	4.20714	208
chr5	116993239	116993901	L1-3_CUX2_pvalue_1e-2_peak_124910c	82	.	5.89932	8.27880	5.22872	453
chr5	117035010	117035388	L1-3_CUX2_pvalue_1e-2_peak_124911	46	.	3.44664	4.61338	2.09867	247
chr5	117059383	117059481	L1-3_CUX2_pvalue_1e-2_peak_124914	46	.	3.44664	4.61338	2.09867	48
chr5	117073994	117074532	L1-3_CUX2_pvalue_1e-2_peak_124915	120	.	7.73994	12.02109	8.47849	267
chr5	117103495	117103601	L1-3_CUX2_pvalue_1e-2_peak_124916	46	.	3.44664	4.61338	2.09867	65
chr5	117112115	117112876	L1-3_CUX2_pvalue_1e-2_peak_124917	101	.	6.81199	10.12414	6.82716	483
chr5	117148048	117148127	L1-3_CUX2_pvalue_1e-2_peak_124918	46	.	3.44664	4.61338	2.09867	39
chr5	117217185	117217416	L1-3_CUX2_pvalue_1e-2_peak_124919	53	.	4.05318	5.32112	2.70850	72
chr5	117278627	117278700	L1-3_CUX2_pvalue_1e-2_peak_124920	41	.	3.30115	4.15062	1.76081	36
chr5	117300648	117300931	L1-3_CUX2_pvalue_1e-2_peak_124921	88	.	5.88334	8.82639	5.70522	63
chr5	117318311	117318594	L1-3_CUX2_pvalue_1e-2_peak_124923	46	.	3.44664	4.61338	2.09867	228
chr5	117335863	117335936	L1-3_CUX2_pvalue_1e-2_peak_124924	46	.	3.44664	4.61338	2.09867	54
chr5	117395272	117395345	L1-3_CUX2_pvalue_1e-2_peak_124927	46	.	3.44664	4.61338	2.09867	38
chr5	117398414	117398487	L1-3_CUX2_pvalue_1e-2_peak_124928	46	.	3.44664	4.61338	2.09867	35
chr5	117434552	117434633	L1-3_CUX2_pvalue_1e-2_peak_124929	60	.	4.28119	6.01457	3.29850	36
chr5	117450122	117450282	L1-3_CUX2_pvalue_1e-2_peak_124930	41	.	3.30115	4.15062	1.76081	62
chr5	117471368	117471496	L1-3_CUX2_pvalue_1e-2_peak_124931	46	.	3.44664	4.61338	2.09867	69
chr5	117498106	117498511	L1-3_CUX2_pvalue_1e-2_peak_124932	59	.	4.25459	5.92478	3.22300	299
chr5	117564181	117564433	L1-3_CUX2_pvalue_1e-2_peak_124934	42	.	3.32116	4.20906	1.80865	214
chr5	117589151	117589652	L1-3_CUX2_pvalue_1e-2_peak_124935	94	.	6.37196	9.44488	6.23541	254
chr5	117698032	117698275	L1-3_CUX2_pvalue_1e-2_peak_124936	60	.	4.28119	6.01457	3.29850	28
chr5	117714750	117715284	L1-3_CUX2_pvalue_1e-2_peak_124938	190	.	11.02275	19.00848	14.53712	157
chr5	117728186	117728928	L1-3_CUX2_pvalue_1e-2_peak_124939a	169	.	9.91818	16.96937	12.77864	242
chr5	117728186	117728928	L1-3_CUX2_pvalue_1e-2_peak_124939b	101	.	6.78803	10.12752	6.82918	593
chr5	117765431	117766404	L1-3_CUX2_pvalue_1e-2_peak_124941a	53	.	4.28113	5.38413	2.76360	214
chr5	117765431	117766404	L1-3_CUX2_pvalue_1e-2_peak_124941b	53	.	4.28113	5.38413	2.76360	673
chr5	117792725	117792798	L1-3_CUX2_pvalue_1e-2_peak_124943	46	.	3.44664	4.61338	2.09867	37
chr5	117803220	117803769	L1-3_CUX2_pvalue_1e-2_peak_124944	56	.	4.48115	5.66648	3.00577	283
chr5	117804399	117804684	L1-3_CUX2_pvalue_1e-2_peak_124946	118	.	7.64623	11.84323	8.32282	166
chr5	117840978	117841335	L1-3_CUX2_pvalue_1e-2_peak_124947	43	.	3.38266	4.39837	1.96485	227
chr5	117884598	117884809	L1-3_CUX2_pvalue_1e-2_peak_124950	65	.	4.77897	6.50788	3.70620	56
chr5	117893086	117893295	L1-3_CUX2_pvalue_1e-2_peak_124953	46	.	3.89560	4.66210	2.13920	12
chr5	117894646	117894920	L1-3_CUX2_pvalue_1e-2_peak_124954	69	.	5.16963	6.90914	4.05258	198
chr5	117901616	117902068	L1-3_CUX2_pvalue_1e-2_peak_124955	52	.	4.02933	5.25693	2.65280	70
chr5	117912888	117914223	L1-3_CUX2_pvalue_1e-2_peak_124956a	113	.	6.52342	11.31812	7.86512	75
chr5	117912888	117914223	L1-3_CUX2_pvalue_1e-2_peak_124956b	93	.	5.74218	9.31245	6.12623	332
chr5	117912888	117914223	L1-3_CUX2_pvalue_1e-2_peak_124956c	73	.	4.90717	7.33749	4.42479	561
chr5	117912888	117914223	L1-3_CUX2_pvalue_1e-2_peak_124956d	73	.	4.93665	7.38460	4.46280	751
chr5	117912888	117914223	L1-3_CUX2_pvalue_1e-2_peak_124956e	182	.	9.05052	18.22160	13.85803	885
chr5	117912888	117914223	L1-3_CUX2_pvalue_1e-2_peak_124956f	83	.	5.36414	8.37264	5.31206	1137
chr5	117912888	117914223	L1-3_CUX2_pvalue_1e-2_peak_124956g	125	.	7.01465	12.52660	8.91960	1245
chr5	117950232	117950729	L1-3_CUX2_pvalue_1e-2_peak_124957	56	.	4.41924	5.66894	3.00612	421
chr5	117955570	117955889	L1-3_CUX2_pvalue_1e-2_peak_124959	40	.	3.28138	4.09424	1.71428	133
chr5	117964766	117965079	L1-3_CUX2_pvalue_1e-2_peak_124960	119	.	7.69645	11.91673	8.38676	129
chr5	117968471	117968981	L1-3_CUX2_pvalue_1e-2_peak_124961	49	.	3.91420	4.96371	2.40203	360
chr5	117989464	117989768	L1-3_CUX2_pvalue_1e-2_peak_124962	71	.	5.01211	7.16245	4.27133	237
chr5	117989994	117990071	L1-3_CUX2_pvalue_1e-2_peak_124963	56	.	4.17676	5.67691	3.01019	37
chr5	118037762	118037835	L1-3_CUX2_pvalue_1e-2_peak_124965	46	.	3.44664	4.61338	2.09867	49
chr5	118127494	118128254	L1-3_CUX2_pvalue_1e-2_peak_124966	90	.	6.29063	9.02020	5.87157	326
chr5	118167704	118167925	L1-3_CUX2_pvalue_1e-2_peak_124967	46	.	3.44664	4.61338	2.09867	175
chr5	118212387	118212577	L1-3_CUX2_pvalue_1e-2_peak_124969	60	.	4.28119	6.01457	3.29850	67
chr5	118226958	118227369	L1-3_CUX2_pvalue_1e-2_peak_124970	182	.	10.44354	18.24537	13.87868	237
chr5	118241118	118241603	L1-3_CUX2_pvalue_1e-2_peak_124971	53	.	4.07731	5.38744	2.76360	37
chr5	118292637	118292732	L1-3_CUX2_pvalue_1e-2_peak_124973	46	.	3.44664	4.61338	2.09867	34
chr5	118320325	118320595	L1-3_CUX2_pvalue_1e-2_peak_124974	58	.	4.01929	5.89695	3.19988	171
chr5	118323636	118324527	L1-3_CUX2_pvalue_1e-2_peak_124975a	49	.	3.60502	4.97962	2.41596	125
chr5	118323636	118324527	L1-3_CUX2_pvalue_1e-2_peak_124975b	150	.	7.21004	15.03659	11.10311	413
chr5	118323636	118324527	L1-3_CUX2_pvalue_1e-2_peak_124975c	171	.	7.88436	17.19195	12.97083	628
chr5	118323636	118324527	L1-3_CUX2_pvalue_1e-2_peak_124975d	140	.	6.89882	14.03379	10.23042	764
chr5	118366998	118367072	L1-3_CUX2_pvalue_1e-2_peak_124976	56	.	4.15144	5.60057	2.94620	58
chr5	118371964	118372079	L1-3_CUX2_pvalue_1e-2_peak_124977	61	.	4.30829	6.10909	3.36069	42
chr5	118399522	118399741	L1-3_CUX2_pvalue_1e-2_peak_124978	142	.	8.76145	14.22149	10.39406	54
chr5	118406036	118407208	L1-3_CUX2_pvalue_1e-2_peak_124979a	175	.	8.63558	17.52023	13.25535	409
chr5	118406036	118407208	L1-3_CUX2_pvalue_1e-2_peak_124979b	152	.	7.87309	15.27000	11.30442	588
chr5	118406036	118407208	L1-3_CUX2_pvalue_1e-2_peak_124979c	164	.	8.29056	16.44647	12.32451	828
chr5	118406036	118407208	L1-3_CUX2_pvalue_1e-2_peak_124979d	45	.	3.56337	4.50045	2.05151	1050
chr5	118414781	118414854	L1-3_CUX2_pvalue_1e-2_peak_124981	46	.	3.44664	4.61338	2.09867	48
chr5	118433530	118434151	L1-3_CUX2_pvalue_1e-2_peak_124982	86	.	5.81202	8.60663	5.51156	237
chr5	118495608	118496360	L1-3_CUX2_pvalue_1e-2_peak_124983	112	.	7.40521	11.25228	7.80634	65
chr5	118501951	118502553	L1-3_CUX2_pvalue_1e-2_peak_124985	128	.	8.09515	12.86705	9.21365	307
chr5	118511109	118511182	L1-3_CUX2_pvalue_1e-2_peak_124988	45	.	3.42495	4.53818	2.07932	48
chr5	118603653	118604762	L1-3_CUX2_pvalue_1e-2_peak_124994a	117	.	7.61083	11.77975	8.26708	258
chr5	118603653	118604762	L1-3_CUX2_pvalue_1e-2_peak_124994b	90	.	6.28417	9.07460	5.91998	719
chr5	118603653	118604762	L1-3_CUX2_pvalue_1e-2_peak_124994c	77	.	5.60433	7.75431	4.77231	1057
chr5	118620462	118620705	L1-3_CUX2_pvalue_1e-2_peak_124996	61	.	4.30829	6.10909	3.36069	180
chr5	118662712	118663121	L1-3_CUX2_pvalue_1e-2_peak_124998a	66	.	5.05051	6.69891	3.87198	59
chr5	118662712	118663121	L1-3_CUX2_pvalue_1e-2_peak_124998b	91	.	6.31313	9.12568	5.96374	291
chr5	118664588	118664874	L1-3_CUX2_pvalue_1e-2_peak_124999	89	.	6.22704	8.97441	5.83179	137
chr5	118670459	118670985	L1-3_CUX2_pvalue_1e-2_peak_125000a	92	.	6.13403	9.29553	6.11044	56
chr5	118670459	118670985	L1-3_CUX2_pvalue_1e-2_peak_125000b	140	.	8.17870	14.02137	10.22073	153
chr5	118670459	118670985	L1-3_CUX2_pvalue_1e-2_peak_125000c	191	.	10.18537	19.10632	14.61726	251
chr5	118691505	118691724	L1-3_CUX2_pvalue_1e-2_peak_125002	39	.	3.24254	3.98716	1.62484	96
chr5	118701636	118702103	L1-3_CUX2_pvalue_1e-2_peak_125003	102	.	6.91898	10.24874	6.93520	173
chr5	118703215	118703441	L1-3_CUX2_pvalue_1e-2_peak_125004	40	.	3.47705	4.02948	1.66218	37
chr5	118747509	118748051	L1-3_CUX2_pvalue_1e-2_peak_125006a	128	.	8.19001	12.84796	9.19673	210
chr5	118747509	118748051	L1-3_CUX2_pvalue_1e-2_peak_125006b	70	.	5.21182	7.08455	4.20499	449
chr5	118753793	118754201	L1-3_CUX2_pvalue_1e-2_peak_125008	140	.	8.60056	14.02504	10.22305	194
chr5	118758164	118758426	L1-3_CUX2_pvalue_1e-2_peak_125009	71	.	5.26901	7.18476	4.29114	141
chr5	118762556	118762693	L1-3_CUX2_pvalue_1e-2_peak_125010	46	.	3.78444	4.66110	2.13920	92
chr5	118777290	118777858	L1-3_CUX2_pvalue_1e-2_peak_125011	66	.	4.83520	6.65579	3.83453	279
chr5	118787840	118788469	L1-3_CUX2_pvalue_1e-2_peak_125013	209	.	11.02246	20.99162	16.23117	286
chr5	118820051	118820738	L1-3_CUX2_pvalue_1e-2_peak_125016	65	.	4.80692	6.58071	3.76805	448
chr5	118827729	118828388	L1-3_CUX2_pvalue_1e-2_peak_125017a	53	.	4.28113	5.38413	2.76360	468
chr5	118827729	118828388	L1-3_CUX2_pvalue_1e-2_peak_125017b	106	.	7.13521	10.68118	7.31104	537
chr5	118842204	118842468	L1-3_CUX2_pvalue_1e-2_peak_125021	98	.	6.52369	9.85529	6.59428	200
chr5	118851093	118851278	L1-3_CUX2_pvalue_1e-2_peak_125022	61	.	4.30812	6.10846	3.36069	52
chr5	118923432	118924197	L1-3_CUX2_pvalue_1e-2_peak_125024	51	.	3.98248	5.13441	2.54804	703
chr5	118924418	118924540	L1-3_CUX2_pvalue_1e-2_peak_125025	51	.	3.98248	5.13441	2.54804	61
chr5	118931902	118932134	L1-3_CUX2_pvalue_1e-2_peak_125026	68	.	4.92207	6.89603	4.04328	58
chr5	118945277	118945846	L1-3_CUX2_pvalue_1e-2_peak_125027a	53	.	4.24786	5.37590	2.75763	334
chr5	118945277	118945846	L1-3_CUX2_pvalue_1e-2_peak_125027b	71	.	5.11169	7.12996	4.24633	469
chr5	118946988	118947577	L1-3_CUX2_pvalue_1e-2_peak_125029	109	.	6.72948	10.90713	7.50909	415
chr5	118950744	118950928	L1-3_CUX2_pvalue_1e-2_peak_125030	57	.	4.49161	5.76404	3.08644	66
chr5	119043817	119043890	L1-3_CUX2_pvalue_1e-2_peak_125033	46	.	3.44664	4.61338	2.09867	34
chr5	119054290	119055283	L1-3_CUX2_pvalue_1e-2_peak_125034a	97	.	6.68271	9.79705	6.54134	278
chr5	119054290	119055283	L1-3_CUX2_pvalue_1e-2_peak_125034b	141	.	8.77311	14.11108	10.29678	574
chr5	119074142	119074810	L1-3_CUX2_pvalue_1e-2_peak_125035	130	.	8.28001	13.04990	9.37368	533
chr5	119118810	119118883	L1-3_CUX2_pvalue_1e-2_peak_125036	46	.	3.44664	4.61338	2.09867	30
chr5	119128106	119128382	L1-3_CUX2_pvalue_1e-2_peak_125037	46	.	3.44649	4.61288	2.09867	216
chr5	119164193	119164608	L1-3_CUX2_pvalue_1e-2_peak_125040a	144	.	8.17151	14.42255	10.56795	234
chr5	119164193	119164608	L1-3_CUX2_pvalue_1e-2_peak_125040b	109	.	6.75317	10.94541	7.54272	355
chr5	119287256	119287764	L1-3_CUX2_pvalue_1e-2_peak_125042	70	.	4.98173	7.07040	4.19373	284
chr5	119353983	119354589	L1-3_CUX2_pvalue_1e-2_peak_125044	44	.	3.68270	4.44048	2.00164	336
chr5	119391713	119391854	L1-3_CUX2_pvalue_1e-2_peak_125048	58	.	4.22833	5.83877	3.14872	52
chr5	119402834	119403138	L1-3_CUX2_pvalue_1e-2_peak_125051	60	.	4.28119	6.01457	3.29850	67
chr5	119430247	119430320	L1-3_CUX2_pvalue_1e-2_peak_125052	37	.	3.14936	3.74753	1.42415	34
chr5	119434498	119434642	L1-3_CUX2_pvalue_1e-2_peak_125053	80	.	5.60808	8.03297	5.01392	97
chr5	119434827	119434901	L1-3_CUX2_pvalue_1e-2_peak_125054	52	.	4.02933	5.25693	2.65280	34
chr5	119439630	119439703	L1-3_CUX2_pvalue_1e-2_peak_125055	46	.	3.44664	4.61338	2.09867	53
chr5	119474855	119475029	L1-3_CUX2_pvalue_1e-2_peak_125056	60	.	4.28119	6.01457	3.29850	45
chr5	119537845	119538122	L1-3_CUX2_pvalue_1e-2_peak_125057	46	.	3.44664	4.61338	2.09867	14
chr5	119555799	119555872	L1-3_CUX2_pvalue_1e-2_peak_125058	46	.	3.44664	4.61338	2.09867	45
chr5	119593435	119593986	L1-3_CUX2_pvalue_1e-2_peak_125059	150	.	9.23574	15.08694	11.14526	264
chr5	119599454	119600118	L1-3_CUX2_pvalue_1e-2_peak_125060a	119	.	7.54629	11.91876	8.38763	66
chr5	119599454	119600118	L1-3_CUX2_pvalue_1e-2_peak_125060b	49	.	4.04624	4.93512	2.37857	494
chr5	119600688	119601011	L1-3_CUX2_pvalue_1e-2_peak_125061	38	.	3.41064	3.85581	1.51604	40
chr5	119601790	119601957	L1-3_CUX2_pvalue_1e-2_peak_125062	38	.	3.41064	3.85581	1.51604	108
chr5	119667806	119668152	L1-3_CUX2_pvalue_1e-2_peak_125065	50	.	4.05906	5.08081	2.50249	195
chr5	119668335	119669548	L1-3_CUX2_pvalue_1e-2_peak_125066a	41	.	3.55168	4.15855	1.76843	426
chr5	119668335	119669548	L1-3_CUX2_pvalue_1e-2_peak_125066b	103	.	6.59597	10.35161	7.02523	622
chr5	119668335	119669548	L1-3_CUX2_pvalue_1e-2_peak_125066c	50	.	4.05906	5.08081	2.50249	827
chr5	119668335	119669548	L1-3_CUX2_pvalue_1e-2_peak_125066d	115	.	7.12976	11.55563	8.07146	1026
chr5	119669835	119669927	L1-3_CUX2_pvalue_1e-2_peak_125067	51	.	4.10467	5.15172	2.56402	34
chr5	119724203	119724380	L1-3_CUX2_pvalue_1e-2_peak_125069	76	.	5.16995	7.68331	4.71147	44
chr5	119740932	119741303	L1-3_CUX2_pvalue_1e-2_peak_125070	49	.	3.89196	4.90993	2.35460	311
chr5	119741547	119741913	L1-3_CUX2_pvalue_1e-2_peak_125071	36	.	3.09598	3.61963	1.31548	219
chr5	119772724	119773072	L1-3_CUX2_pvalue_1e-2_peak_125072	46	.	3.44664	4.61338	2.09867	284
chr5	119781797	119782173	L1-3_CUX2_pvalue_1e-2_peak_125073	43	.	3.64352	4.35885	1.93315	117
chr5	119783393	119783757	L1-3_CUX2_pvalue_1e-2_peak_125075	55	.	4.34909	5.52219	2.88193	269
chr5	119793986	119794261	L1-3_CUX2_pvalue_1e-2_peak_125076	55	.	4.12643	5.52700	2.88255	203
chr5	119799731	119800328	L1-3_CUX2_pvalue_1e-2_peak_125077a	48	.	3.51258	4.82766	2.28510	45
chr5	119799731	119800328	L1-3_CUX2_pvalue_1e-2_peak_125077b	147	.	7.02516	14.70293	10.81352	268
chr5	119800671	119802126	L1-3_CUX2_pvalue_1e-2_peak_125078a	41	.	3.20821	4.13103	1.74791	249
chr5	119800671	119802126	L1-3_CUX2_pvalue_1e-2_peak_125078b	64	.	4.17068	6.40899	3.62200	423
chr5	119800671	119802126	L1-3_CUX2_pvalue_1e-2_peak_125078c	56	.	3.84986	5.61500	2.96025	619
chr5	119800671	119802126	L1-3_CUX2_pvalue_1e-2_peak_125078d	56	.	3.84986	5.61500	2.96025	834
chr5	119800671	119802126	L1-3_CUX2_pvalue_1e-2_peak_125078e	41	.	3.19326	4.10683	1.72492	967
chr5	119808995	119809284	L1-3_CUX2_pvalue_1e-2_peak_125081	36	.	3.11357	3.66110	1.35133	227
chr5	119842890	119843383	L1-3_CUX2_pvalue_1e-2_peak_125082	50	.	3.95946	5.07586	2.49881	32
chr5	119852150	119852833	L1-3_CUX2_pvalue_1e-2_peak_125084a	96	.	6.61813	9.67690	6.43700	439
chr5	119852150	119852833	L1-3_CUX2_pvalue_1e-2_peak_125084b	72	.	5.37237	7.27863	4.37051	627
chr5	119863485	119863659	L1-3_CUX2_pvalue_1e-2_peak_125085	40	.	3.26184	4.03980	1.66851	117
chr5	119874091	119874717	L1-3_CUX2_pvalue_1e-2_peak_125089a	81	.	5.84340	8.17739	5.14103	325
chr5	119874091	119874717	L1-3_CUX2_pvalue_1e-2_peak_125089b	161	.	9.64754	16.18011	12.09629	509
chr5	119880752	119880964	L1-3_CUX2_pvalue_1e-2_peak_125090	125	.	8.01925	12.52908	8.92048	81
chr5	119883032	119883215	L1-3_CUX2_pvalue_1e-2_peak_125091	37	.	3.32513	3.74949	1.42490	53
chr5	119892558	119892631	L1-3_CUX2_pvalue_1e-2_peak_125092	46	.	3.44664	4.61338	2.09867	50
chr5	119934900	119935037	L1-3_CUX2_pvalue_1e-2_peak_125094	50	.	3.93670	5.01899	2.44908	78
chr5	119963083	119964210	L1-3_CUX2_pvalue_1e-2_peak_125097	54	.	4.32620	5.47526	2.83947	497
chr5	119992583	119992656	L1-3_CUX2_pvalue_1e-2_peak_125098	43	.	3.36191	4.33276	1.91026	45
chr5	119994111	119994184	L1-3_CUX2_pvalue_1e-2_peak_125099	44	.	3.40368	4.46677	2.02171	50
chr5	120039656	120040394	L1-3_CUX2_pvalue_1e-2_peak_125102	95	.	6.52358	9.50327	6.28567	385
chr5	120051567	120051775	L1-3_CUX2_pvalue_1e-2_peak_125103	46	.	3.44664	4.61338	2.09867	35
chr5	120100835	120101212	L1-3_CUX2_pvalue_1e-2_peak_125105	125	.	7.96495	12.58663	8.97122	233
chr5	120114559	120115793	L1-3_CUX2_pvalue_1e-2_peak_125107a	54	.	4.30354	5.42925	2.80063	349
chr5	120114559	120115793	L1-3_CUX2_pvalue_1e-2_peak_125107b	93	.	6.45532	9.35211	6.15261	773
chr5	120114559	120115793	L1-3_CUX2_pvalue_1e-2_peak_125107c	66	.	5.02080	6.68179	3.85644	987
chr5	120139148	120139265	L1-3_CUX2_pvalue_1e-2_peak_125108	96	.	6.44693	9.64370	6.40720	68
chr5	120142021	120142094	L1-3_CUX2_pvalue_1e-2_peak_125109	37	.	3.14936	3.74753	1.42415	41
chr5	120199299	120199719	L1-3_CUX2_pvalue_1e-2_peak_125110	69	.	4.95172	6.98166	4.11562	189
chr5	120208813	120209174	L1-3_CUX2_pvalue_1e-2_peak_125111	163	.	9.83560	16.33736	12.23148	202
chr5	120213161	120213324	L1-3_CUX2_pvalue_1e-2_peak_125113	42	.	3.58629	4.24258	1.83847	120
chr5	120224731	120224817	L1-3_CUX2_pvalue_1e-2_peak_125114	61	.	4.30829	6.10909	3.36069	44
chr5	120242114	120242217	L1-3_CUX2_pvalue_1e-2_peak_125115	61	.	4.30829	6.10909	3.36069	51
chr5	120271827	120271900	L1-3_CUX2_pvalue_1e-2_peak_125116	46	.	3.44664	4.61338	2.09867	35
chr5	120324225	120324908	L1-3_CUX2_pvalue_1e-2_peak_125117	61	.	4.64396	6.17345	3.41578	177
chr5	120365759	120365832	L1-3_CUX2_pvalue_1e-2_peak_125118	46	.	3.44664	4.61338	2.09867	35
chr5	120480172	120480245	L1-3_CUX2_pvalue_1e-2_peak_125121	46	.	3.44664	4.61338	2.09867	35
chr5	120525512	120525922	L1-3_CUX2_pvalue_1e-2_peak_125124	72	.	5.04286	7.25809	4.35490	307
chr5	120676643	120676804	L1-3_CUX2_pvalue_1e-2_peak_125128	48	.	4.00962	4.86629	2.31716	47
chr5	120680945	120681353	L1-3_CUX2_pvalue_1e-2_peak_125129	109	.	7.24494	10.94675	7.54272	260
chr5	120690638	120691042	L1-3_CUX2_pvalue_1e-2_peak_125130	101	.	6.81199	10.12414	6.82716	350
chr5	120701939	120702054	L1-3_CUX2_pvalue_1e-2_peak_125131	58	.	4.22833	5.83877	3.14872	51
chr5	120730831	120730904	L1-3_CUX2_pvalue_1e-2_peak_125133	46	.	3.44664	4.61338	2.09867	54
chr5	120790243	120790324	L1-3_CUX2_pvalue_1e-2_peak_125134	43	.	3.38266	4.39837	1.96485	39
chr5	120835960	120836435	L1-3_CUX2_pvalue_1e-2_peak_125136	176	.	10.29071	17.64100	13.35953	269
chr5	120902369	120902442	L1-3_CUX2_pvalue_1e-2_peak_125137	46	.	3.44664	4.61338	2.09867	32
chr5	120966255	120966390	L1-3_CUX2_pvalue_1e-2_peak_125139	121	.	7.70964	12.19668	8.63057	64
chr5	120970323	120971025	L1-3_CUX2_pvalue_1e-2_peak_125140a	83	.	5.85446	8.33761	5.27846	321
chr5	120970323	120971025	L1-3_CUX2_pvalue_1e-2_peak_125140b	108	.	7.08592	10.86525	7.47335	565
chr5	121037090	121037163	L1-3_CUX2_pvalue_1e-2_peak_125142	46	.	3.44664	4.61338	2.09867	30
chr5	121079975	121080649	L1-3_CUX2_pvalue_1e-2_peak_125144a	80	.	5.54017	8.06197	5.03933	251
chr5	121079975	121080649	L1-3_CUX2_pvalue_1e-2_peak_125144b	175	.	9.53432	17.55383	13.28442	528
chr5	121084187	121084785	L1-3_CUX2_pvalue_1e-2_peak_125145	87	.	5.76812	8.70910	5.60352	342
chr5	121120941	121121089	L1-3_CUX2_pvalue_1e-2_peak_125147	42	.	3.34141	4.26972	1.85968	60
chr5	121125179	121125252	L1-3_CUX2_pvalue_1e-2_peak_125148	39	.	3.24254	3.98716	1.62484	62
chr5	121128285	121128552	L1-3_CUX2_pvalue_1e-2_peak_125149	40	.	3.28138	4.09424	1.71428	21
chr5	121133626	121133949	L1-3_CUX2_pvalue_1e-2_peak_125151	68	.	4.89277	6.81329	3.97057	269
chr5	121206403	121206712	L1-3_CUX2_pvalue_1e-2_peak_125154	73	.	5.07400	7.35758	4.43923	76
chr5	121285718	121285885	L1-3_CUX2_pvalue_1e-2_peak_125155	118	.	7.47260	11.84525	8.32385	51
chr5	121296692	121298336	L1-3_CUX2_pvalue_1e-2_peak_125156a	62	.	4.52120	6.20158	3.44061	415
chr5	121296692	121298336	L1-3_CUX2_pvalue_1e-2_peak_125156b	263	.	12.24767	26.35924	20.79745	780
chr5	121296692	121298336	L1-3_CUX2_pvalue_1e-2_peak_125156c	44	.	3.62894	4.42075	1.98470	1077
chr5	121308966	121309039	L1-3_CUX2_pvalue_1e-2_peak_125157	42	.	3.32116	4.20906	1.80865	42
chr5	121310881	121311103	L1-3_CUX2_pvalue_1e-2_peak_125158	44	.	3.40368	4.46677	2.02171	162
chr5	121350086	121350217	L1-3_CUX2_pvalue_1e-2_peak_125159	54	.	4.10172	5.45601	2.82252	59
chr5	121350423	121350666	L1-3_CUX2_pvalue_1e-2_peak_125160	40	.	3.26184	4.03980	1.66851	187
chr5	121374655	121374875	L1-3_CUX2_pvalue_1e-2_peak_125162	46	.	3.44664	4.61338	2.09867	39
chr5	121412876	121413747	L1-3_CUX2_pvalue_1e-2_peak_125164	79	.	5.70817	7.93068	4.92709	690
chr5	121437539	121437696	L1-3_CUX2_pvalue_1e-2_peak_125166	46	.	3.44664	4.61338	2.09867	53
chr5	121462156	121462953	L1-3_CUX2_pvalue_1e-2_peak_125168a	84	.	6.01443	8.49085	5.41317	111
chr5	121462156	121462953	L1-3_CUX2_pvalue_1e-2_peak_125168b	59	.	4.63269	5.93696	3.23141	723
chr5	121480563	121480636	L1-3_CUX2_pvalue_1e-2_peak_125169	37	.	3.13136	3.70371	1.38693	31
chr5	121485077	121485327	L1-3_CUX2_pvalue_1e-2_peak_125170	74	.	5.35742	7.41268	4.48825	68
chr5	121497961	121498372	L1-3_CUX2_pvalue_1e-2_peak_125173	42	.	3.54673	4.29583	1.88252	75
chr5	121499196	121499812	L1-3_CUX2_pvalue_1e-2_peak_125174a	86	.	5.72792	8.64496	5.54701	244
chr5	121499196	121499812	L1-3_CUX2_pvalue_1e-2_peak_125174b	121	.	7.26111	12.13442	8.57552	376
chr5	121518231	121518623	L1-3_CUX2_pvalue_1e-2_peak_125175a	107	.	6.99545	10.71197	7.33857	148
chr5	121518231	121518623	L1-3_CUX2_pvalue_1e-2_peak_125175b	71	.	5.22436	7.11066	4.22787	335
chr5	121518898	121519070	L1-3_CUX2_pvalue_1e-2_peak_125176	39	.	3.45363	3.92405	1.57479	120
chr5	121528631	121528961	L1-3_CUX2_pvalue_1e-2_peak_125178	63	.	4.72404	6.36848	3.58540	186
chr5	121531662	121531831	L1-3_CUX2_pvalue_1e-2_peak_125179	104	.	6.96594	10.48530	7.14108	78
chr5	121636912	121637081	L1-3_CUX2_pvalue_1e-2_peak_125180	60	.	4.28119	6.01457	3.29850	47
chr5	121647579	121648874	L1-3_CUX2_pvalue_1e-2_peak_125181a	87	.	5.76812	8.70910	5.60352	345
chr5	121647579	121648874	L1-3_CUX2_pvalue_1e-2_peak_125181b	87	.	5.76812	8.70910	5.60352	427
chr5	121647579	121648874	L1-3_CUX2_pvalue_1e-2_peak_125181c	57	.	4.34132	5.70129	3.03385	600
chr5	121647579	121648874	L1-3_CUX2_pvalue_1e-2_peak_125181d	57	.	4.34132	5.70129	3.03385	804
chr5	121647579	121648874	L1-3_CUX2_pvalue_1e-2_peak_125181e	77	.	5.34370	7.74946	4.76992	1011
chr5	121658332	121659345	L1-3_CUX2_pvalue_1e-2_peak_125182a	67	.	4.99168	6.73000	3.90126	60
chr5	121658332	121659345	L1-3_CUX2_pvalue_1e-2_peak_125182b	66	.	4.95158	6.66523	3.84220	333
chr5	121658332	121659345	L1-3_CUX2_pvalue_1e-2_peak_125182c	77	.	5.50176	7.75612	4.77293	566
chr5	121658332	121659345	L1-3_CUX2_pvalue_1e-2_peak_125182d	100	.	6.60211	10.05685	6.76881	794
chr5	121749001	121749123	L1-3_CUX2_pvalue_1e-2_peak_125184	37	.	3.14936	3.74753	1.42415	57
chr5	121751360	121751538	L1-3_CUX2_pvalue_1e-2_peak_125185	113	.	7.29572	11.33472	7.87986	82
chr5	121759814	121760318	L1-3_CUX2_pvalue_1e-2_peak_125186	184	.	10.74475	18.49001	14.08852	263
chr5	121789760	121789980	L1-3_CUX2_pvalue_1e-2_peak_125189	62	.	4.67035	6.23671	3.47100	157
chr5	121793279	121793387	L1-3_CUX2_pvalue_1e-2_peak_125191	36	.	3.09598	3.61963	1.31548	51
chr5	121800009	121800461	L1-3_CUX2_pvalue_1e-2_peak_125192a	101	.	6.88421	10.18100	6.87779	198
chr5	121800009	121800461	L1-3_CUX2_pvalue_1e-2_peak_125192b	115	.	7.57263	11.56821	8.08230	308
chr5	121834045	121834153	L1-3_CUX2_pvalue_1e-2_peak_125193	65	.	4.77897	6.50788	3.70620	52
chr5	121836469	121836811	L1-3_CUX2_pvalue_1e-2_peak_125194	127	.	8.01154	12.70964	9.07784	243
chr5	121842195	121842268	L1-3_CUX2_pvalue_1e-2_peak_125195	46	.	3.44664	4.61338	2.09867	50
chr5	121852024	121852135	L1-3_CUX2_pvalue_1e-2_peak_125196	46	.	3.44664	4.61338	2.09867	58
chr5	122040116	122040189	L1-3_CUX2_pvalue_1e-2_peak_125201	44	.	3.40368	4.46677	2.02171	38
chr5	122083228	122083308	L1-3_CUX2_pvalue_1e-2_peak_125203	46	.	3.44664	4.61338	2.09867	36
chr5	122110375	122111263	L1-3_CUX2_pvalue_1e-2_peak_125204a	42	.	3.54673	4.29583	1.88252	78
chr5	122110375	122111263	L1-3_CUX2_pvalue_1e-2_peak_125204b	220	.	10.67473	22.00098	17.09152	349
chr5	122110375	122111263	L1-3_CUX2_pvalue_1e-2_peak_125204c	101	.	6.24721	10.12927	6.83070	475
chr5	122110375	122111263	L1-3_CUX2_pvalue_1e-2_peak_125204d	71	.	4.94071	7.11242	4.22932	684
chr5	122146185	122146258	L1-3_CUX2_pvalue_1e-2_peak_125205	46	.	3.44664	4.61338	2.09867	33
chr5	122151972	122152357	L1-3_CUX2_pvalue_1e-2_peak_125206	58	.	4.22833	5.83877	3.14872	48
chr5	122173211	122173284	L1-3_CUX2_pvalue_1e-2_peak_125207	40	.	3.26184	4.03980	1.66851	34
chr5	122180836	122181832	L1-3_CUX2_pvalue_1e-2_peak_125209a	71	.	5.11169	7.12996	4.24633	48
chr5	122180836	122181832	L1-3_CUX2_pvalue_1e-2_peak_125209b	104	.	6.64520	10.43130	7.09545	215
chr5	122180836	122181832	L1-3_CUX2_pvalue_1e-2_peak_125209c	81	.	5.60196	8.16067	5.12692	476
chr5	122180836	122181832	L1-3_CUX2_pvalue_1e-2_peak_125209d	114	.	7.07714	11.47009	7.99715	715
chr5	122180836	122181832	L1-3_CUX2_pvalue_1e-2_peak_125209e	80	.	5.56061	8.09461	5.06920	930
chr5	122192112	122192185	L1-3_CUX2_pvalue_1e-2_peak_125210	46	.	3.44664	4.61338	2.09867	48
chr5	122216235	122216308	L1-3_CUX2_pvalue_1e-2_peak_125211	40	.	3.28138	4.09424	1.71428	35
chr5	122223663	122223736	L1-3_CUX2_pvalue_1e-2_peak_125212	46	.	3.44664	4.61338	2.09867	50
chr5	122232517	122232590	L1-3_CUX2_pvalue_1e-2_peak_125214	46	.	3.44664	4.61338	2.09867	41
chr5	122263638	122263926	L1-3_CUX2_pvalue_1e-2_peak_125215	45	.	3.42495	4.53818	2.07932	263
chr5	122291750	122292049	L1-3_CUX2_pvalue_1e-2_peak_125218	44	.	3.40368	4.46677	2.02171	43
chr5	122368822	122368989	L1-3_CUX2_pvalue_1e-2_peak_125220	47	.	3.80546	4.70840	2.17997	48
chr5	122372614	122372731	L1-3_CUX2_pvalue_1e-2_peak_125223	47	.	3.80546	4.70840	2.17997	56
chr5	122425015	122426272	L1-3_CUX2_pvalue_1e-2_peak_125225	55	.	4.37222	5.57009	2.92088	377
chr5	122441343	122441441	L1-3_CUX2_pvalue_1e-2_peak_125227	53	.	4.07731	5.38744	2.76360	46
chr5	122492880	122492989	L1-3_CUX2_pvalue_1e-2_peak_125228	61	.	4.30829	6.10909	3.36069	63
chr5	122504404	122504578	L1-3_CUX2_pvalue_1e-2_peak_125229	46	.	3.44664	4.61338	2.09867	30
chr5	122564585	122564694	L1-3_CUX2_pvalue_1e-2_peak_125232	46	.	3.44664	4.61338	2.09867	41
chr5	122597538	122598301	L1-3_CUX2_pvalue_1e-2_peak_125233	81	.	5.64107	8.12096	5.09080	633
chr5	122609885	122609974	L1-3_CUX2_pvalue_1e-2_peak_125234	57	.	4.20239	5.75623	3.07922	43
chr5	122620905	122621077	L1-3_CUX2_pvalue_1e-2_peak_125235	61	.	4.30812	6.10846	3.36069	60
chr5	122621445	122621591	L1-3_CUX2_pvalue_1e-2_peak_125236	46	.	3.44649	4.61288	2.09867	36
chr5	122680369	122680442	L1-3_CUX2_pvalue_1e-2_peak_125237	37	.	3.16756	3.79261	1.46139	55
chr5	122680724	122680839	L1-3_CUX2_pvalue_1e-2_peak_125238	37	.	3.16756	3.79261	1.46139	71
chr5	122700323	122701370	L1-3_CUX2_pvalue_1e-2_peak_125240	81	.	5.82963	8.18180	5.14375	58
chr5	122740161	122740234	L1-3_CUX2_pvalue_1e-2_peak_125242	43	.	3.36191	4.33276	1.91026	46
chr5	122758145	122759465	L1-3_CUX2_pvalue_1e-2_peak_125243a	46	.	3.64771	4.63052	2.11217	523
chr5	122758145	122759465	L1-3_CUX2_pvalue_1e-2_peak_125243b	123	.	6.91057	12.35458	8.76929	800
chr5	122758145	122759465	L1-3_CUX2_pvalue_1e-2_peak_125243c	255	.	11.41599	25.55184	20.10505	1037
chr5	122812493	122812609	L1-3_CUX2_pvalue_1e-2_peak_125245	40	.	3.26184	4.03980	1.66851	73
chr5	122822535	122823284	L1-3_CUX2_pvalue_1e-2_peak_125246a	85	.	5.84081	8.54458	5.45986	60
chr5	122822535	122823284	L1-3_CUX2_pvalue_1e-2_peak_125246b	132	.	7.96474	13.28391	9.57575	166
chr5	122822535	122823284	L1-3_CUX2_pvalue_1e-2_peak_125246c	145	.	8.49573	14.54340	10.67191	254
chr5	122822535	122823284	L1-3_CUX2_pvalue_1e-2_peak_125246d	53	.	4.24786	5.37590	2.75763	579
chr5	122832579	122832657	L1-3_CUX2_pvalue_1e-2_peak_125248	45	.	3.42495	4.53818	2.07932	38
chr5	122847188	122848339	L1-3_CUX2_pvalue_1e-2_peak_125249a	45	.	3.59454	4.54853	2.08953	356
chr5	122847188	122848339	L1-3_CUX2_pvalue_1e-2_peak_125249b	250	.	11.15049	25.09700	19.72358	530
chr5	122847188	122848339	L1-3_CUX2_pvalue_1e-2_peak_125249c	177	.	8.78664	17.77640	13.47676	799
chr5	122847188	122848339	L1-3_CUX2_pvalue_1e-2_peak_125249d	71	.	4.79272	7.15427	4.26618	997
chr5	122894701	122894774	L1-3_CUX2_pvalue_1e-2_peak_125253	46	.	3.44664	4.61338	2.09867	54
chr5	122946096	122946169	L1-3_CUX2_pvalue_1e-2_peak_125259	38	.	3.18598	3.83903	1.50015	44
chr5	122957954	122958027	L1-3_CUX2_pvalue_1e-2_peak_125260	46	.	3.44664	4.61338	2.09867	52
chr5	122995262	122995654	L1-3_CUX2_pvalue_1e-2_peak_125261	44	.	3.40368	4.46677	2.02171	290
chr5	123006597	123006938	L1-3_CUX2_pvalue_1e-2_peak_125262	61	.	4.30829	6.10909	3.36069	301
chr5	123032390	123033080	L1-3_CUX2_pvalue_1e-2_peak_125263a	134	.	8.05845	13.43858	9.71238	302
chr5	123032390	123033080	L1-3_CUX2_pvalue_1e-2_peak_125263b	241	.	12.30802	24.17977	18.95037	421
chr5	123032390	123033080	L1-3_CUX2_pvalue_1e-2_peak_125263c	145	.	8.52878	14.59809	10.72010	571
chr5	123088190	123088573	L1-3_CUX2_pvalue_1e-2_peak_125264	92	.	6.08859	9.22239	6.04716	161
chr5	123089823	123090572	L1-3_CUX2_pvalue_1e-2_peak_125265a	104	.	6.64520	10.43130	7.09545	135
chr5	123089823	123090572	L1-3_CUX2_pvalue_1e-2_peak_125265b	51	.	4.08935	5.12788	2.54588	406
chr5	123089823	123090572	L1-3_CUX2_pvalue_1e-2_peak_125265c	61	.	4.60052	6.10650	3.36069	605
chr5	123120691	123121754	L1-3_CUX2_pvalue_1e-2_peak_125266a	79	.	5.70812	7.93602	4.93084	382
chr5	123120691	123121754	L1-3_CUX2_pvalue_1e-2_peak_125266b	79	.	5.70812	7.93602	4.93084	816
chr5	123123301	123123636	L1-3_CUX2_pvalue_1e-2_peak_125267	77	.	5.62993	7.79885	4.81074	113
chr5	123142981	123143285	L1-3_CUX2_pvalue_1e-2_peak_125268	49	.	3.97081	4.94422	2.38603	123
chr5	123144340	123145084	L1-3_CUX2_pvalue_1e-2_peak_125269a	39	.	3.41264	3.94702	1.59165	163
chr5	123144340	123145084	L1-3_CUX2_pvalue_1e-2_peak_125269b	121	.	7.28686	12.17624	8.61248	414
chr5	123144340	123145084	L1-3_CUX2_pvalue_1e-2_peak_125269c	64	.	4.70765	6.49319	3.69519	615
chr5	123149894	123150304	L1-3_CUX2_pvalue_1e-2_peak_125270	89	.	6.25869	8.95735	5.81691	261
chr5	123150566	123150859	L1-3_CUX2_pvalue_1e-2_peak_125271	67	.	5.04723	6.73586	3.90265	123
chr5	123178687	123179219	L1-3_CUX2_pvalue_1e-2_peak_125273	71	.	5.01211	7.16245	4.27133	291
chr5	123210182	123211172	L1-3_CUX2_pvalue_1e-2_peak_125274a	67	.	4.99168	6.73000	3.90126	184
chr5	123210182	123211172	L1-3_CUX2_pvalue_1e-2_peak_125274b	138	.	8.31947	13.87221	10.09031	279
chr5	123210182	123211172	L1-3_CUX2_pvalue_1e-2_peak_125274c	125	.	7.76484	12.59932	8.98239	540
chr5	123211414	123211793	L1-3_CUX2_pvalue_1e-2_peak_125275	45	.	3.83583	4.59922	2.09867	358
chr5	123246637	123247076	L1-3_CUX2_pvalue_1e-2_peak_125276	68	.	5.10093	6.84728	4.00002	113
chr5	123251327	123251897	L1-3_CUX2_pvalue_1e-2_peak_125277	65	.	4.96877	6.57675	3.76773	62
chr5	123252635	123252809	L1-3_CUX2_pvalue_1e-2_peak_125278	49	.	3.91420	4.96371	2.40203	127
chr5	123275882	123276056	L1-3_CUX2_pvalue_1e-2_peak_125279	36	.	3.11357	3.66110	1.35133	62
chr5	123276251	123276460	L1-3_CUX2_pvalue_1e-2_peak_125280	89	.	6.15716	8.91201	5.77751	121
chr5	123301393	123301870	L1-3_CUX2_pvalue_1e-2_peak_125282	128	.	8.05867	12.83642	9.18785	252
chr5	123333405	123333579	L1-3_CUX2_pvalue_1e-2_peak_125283	61	.	4.77099	6.19286	3.43215	45
chr5	123335874	123336105	L1-3_CUX2_pvalue_1e-2_peak_125284	74	.	5.45256	7.42938	4.50188	169
chr5	123336293	123336427	L1-3_CUX2_pvalue_1e-2_peak_125285	127	.	8.13835	12.75547	9.11746	64
chr5	123350861	123351130	L1-3_CUX2_pvalue_1e-2_peak_125286	46	.	3.44664	4.61338	2.09867	49
chr5	123357333	123357843	L1-3_CUX2_pvalue_1e-2_peak_125287	127	.	7.75493	12.77192	9.13039	368
chr5	123376560	123376833	L1-3_CUX2_pvalue_1e-2_peak_125288	46	.	3.44664	4.61338	2.09867	57
chr5	123393395	123393769	L1-3_CUX2_pvalue_1e-2_peak_125289	46	.	3.44664	4.61338	2.09867	213
chr5	123444423	123444496	L1-3_CUX2_pvalue_1e-2_peak_125291	43	.	3.38266	4.39837	1.96485	57
chr5	123444859	123444932	L1-3_CUX2_pvalue_1e-2_peak_125292	45	.	3.42495	4.53818	2.07932	31
chr5	123453017	123453114	L1-3_CUX2_pvalue_1e-2_peak_125293	45	.	3.42495	4.53818	2.07932	48
chr5	123463159	123463896	L1-3_CUX2_pvalue_1e-2_peak_125295	126	.	8.09826	12.67882	9.04999	257
chr5	123498398	123499168	L1-3_CUX2_pvalue_1e-2_peak_125296	190	.	10.41153	19.01346	14.53992	215
chr5	123529145	123529218	L1-3_CUX2_pvalue_1e-2_peak_125297	42	.	3.34141	4.26972	1.85968	40
chr5	123529409	123529680	L1-3_CUX2_pvalue_1e-2_peak_125298	56	.	4.17676	5.67691	3.01019	48
chr5	123531355	123531428	L1-3_CUX2_pvalue_1e-2_peak_125299	42	.	3.34141	4.26972	1.85968	33
chr5	123571375	123571565	L1-3_CUX2_pvalue_1e-2_peak_125300	42	.	3.34141	4.26972	1.85968	144
chr5	123577550	123578114	L1-3_CUX2_pvalue_1e-2_peak_125301	70	.	4.98173	7.07040	4.19373	231
chr5	123589039	123589745	L1-3_CUX2_pvalue_1e-2_peak_125303a	69	.	5.11596	6.93224	4.07421	125
chr5	123589039	123589745	L1-3_CUX2_pvalue_1e-2_peak_125303b	104	.	6.84971	10.46720	7.12566	286
chr5	123589039	123589745	L1-3_CUX2_pvalue_1e-2_peak_125303c	170	.	9.74435	17.03345	12.83313	394
chr5	123598183	123598256	L1-3_CUX2_pvalue_1e-2_peak_125305	42	.	3.34141	4.26972	1.85968	59
chr5	123616123	123616196	L1-3_CUX2_pvalue_1e-2_peak_125307	46	.	3.44664	4.61338	2.09867	33
chr5	123624691	123625521	L1-3_CUX2_pvalue_1e-2_peak_125308a	59	.	4.58558	5.91635	3.21811	129
chr5	123624691	123625521	L1-3_CUX2_pvalue_1e-2_peak_125308b	92	.	6.27890	9.26199	6.08104	730
chr5	123625884	123626295	L1-3_CUX2_pvalue_1e-2_peak_125309	58	.	4.52873	5.82402	3.13894	46
chr5	123677470	123678114	L1-3_CUX2_pvalue_1e-2_peak_125311	55	.	4.12643	5.52700	2.88255	222
chr5	123678495	123678647	L1-3_CUX2_pvalue_1e-2_peak_125312	40	.	3.28138	4.09424	1.71428	36
chr5	123690203	123690276	L1-3_CUX2_pvalue_1e-2_peak_125313	46	.	3.44664	4.61338	2.09867	31
chr5	123746535	123746739	L1-3_CUX2_pvalue_1e-2_peak_125314	46	.	3.44664	4.61338	2.09867	180
chr5	123785478	123785843	L1-3_CUX2_pvalue_1e-2_peak_125316	69	.	4.95172	6.98166	4.11562	153
chr5	123855152	123855482	L1-3_CUX2_pvalue_1e-2_peak_125317	66	.	4.83520	6.65579	3.83453	203
chr5	123862948	123863494	L1-3_CUX2_pvalue_1e-2_peak_125318	85	.	6.02183	8.59982	5.50797	335
chr5	123889753	123890251	L1-3_CUX2_pvalue_1e-2_peak_125320	175	.	10.42365	17.58349	13.30923	65
chr5	123909332	123909824	L1-3_CUX2_pvalue_1e-2_peak_125321a	56	.	4.39560	5.61900	2.96202	209
chr5	123909332	123909824	L1-3_CUX2_pvalue_1e-2_peak_125321b	126	.	8.10194	12.65468	9.03029	424
chr5	123919582	123919768	L1-3_CUX2_pvalue_1e-2_peak_125322	46	.	3.44664	4.61338	2.09867	116
chr5	123935088	123935161	L1-3_CUX2_pvalue_1e-2_peak_125324	46	.	3.44649	4.61288	2.09867	35
chr5	123986201	123986321	L1-3_CUX2_pvalue_1e-2_peak_125327	44	.	3.67765	4.49491	2.04607	43
chr5	123986821	123988017	L1-3_CUX2_pvalue_1e-2_peak_125328a	43	.	3.60507	4.38445	1.95789	435
chr5	123986821	123988017	L1-3_CUX2_pvalue_1e-2_peak_125328b	159	.	8.53396	15.90631	11.85644	694
chr5	123986821	123988017	L1-3_CUX2_pvalue_1e-2_peak_125328c	51	.	3.99007	5.15791	2.57004	1151
chr5	123988234	123988342	L1-3_CUX2_pvalue_1e-2_peak_125329	42	.	3.53529	4.27846	1.86756	56
chr5	124005444	124006544	L1-3_CUX2_pvalue_1e-2_peak_125333	43	.	3.66300	4.39923	1.96485	403
chr5	124011492	124011710	L1-3_CUX2_pvalue_1e-2_peak_125334	39	.	3.45363	3.92405	1.57479	183
chr5	124013077	124013409	L1-3_CUX2_pvalue_1e-2_peak_125335	51	.	4.16940	5.13652	2.54942	222
chr5	124014375	124014903	L1-3_CUX2_pvalue_1e-2_peak_125336	40	.	3.54296	4.06755	1.69263	394
chr5	124021622	124021897	L1-3_CUX2_pvalue_1e-2_peak_125339	67	.	5.07393	6.79101	3.95190	193
chr5	124036528	124036894	L1-3_CUX2_pvalue_1e-2_peak_125341	59	.	4.65518	5.97795	3.26936	333
chr5	124037150	124037223	L1-3_CUX2_pvalue_1e-2_peak_125342	37	.	3.34135	3.77858	1.45169	35
chr5	124038250	124038478	L1-3_CUX2_pvalue_1e-2_peak_125343	43	.	3.70256	4.33054	1.91026	101
chr5	124042659	124043013	L1-3_CUX2_pvalue_1e-2_peak_125344	48	.	3.99016	4.83094	2.28719	291
chr5	124043379	124043554	L1-3_CUX2_pvalue_1e-2_peak_125345	66	.	4.99465	6.62877	3.81160	114
chr5	124053541	124053631	L1-3_CUX2_pvalue_1e-2_peak_125348	44	.	3.68270	4.44048	2.00164	45
chr5	124054351	124054514	L1-3_CUX2_pvalue_1e-2_peak_125349	69	.	5.15578	6.96338	4.10096	104
chr5	124056984	124057057	L1-3_CUX2_pvalue_1e-2_peak_125351	37	.	3.32513	3.74949	1.42490	28
chr5	124061084	124061444	L1-3_CUX2_pvalue_1e-2_peak_125353	43	.	3.73622	4.38721	1.95985	43
chr5	124065295	124066074	L1-3_CUX2_pvalue_1e-2_peak_125354	76	.	5.52893	7.62404	4.67118	353
chr5	124070971	124071814	L1-3_CUX2_pvalue_1e-2_peak_125355	49	.	4.04624	4.93512	2.37857	543
chr5	124074085	124074617	L1-3_CUX2_pvalue_1e-2_peak_125356	43	.	3.59324	4.36648	1.94054	339
chr5	124079597	124079996	L1-3_CUX2_pvalue_1e-2_peak_125357	53	.	3.46183	5.39716	2.77266	291
chr5	124080341	124080574	L1-3_CUX2_pvalue_1e-2_peak_125358	39	.	2.86889	3.90991	1.56155	210
chr5	124082326	124082689	L1-3_CUX2_pvalue_1e-2_peak_125359	39	.	2.88906	3.94648	1.59164	86
chr5	124084105	124084299	L1-3_CUX2_pvalue_1e-2_peak_125361	39	.	2.99581	3.95979	1.60397	147
chr5	124084494	124084801	L1-3_CUX2_pvalue_1e-2_peak_125362	114	.	5.68424	11.40193	7.93911	186
chr5	124091491	124091600	L1-3_CUX2_pvalue_1e-2_peak_125364	46	.	3.44664	4.61338	2.09867	39
chr5	124109053	124109126	L1-3_CUX2_pvalue_1e-2_peak_125365	46	.	3.44649	4.61288	2.09867	43
chr5	124109505	124109596	L1-3_CUX2_pvalue_1e-2_peak_125366	93	.	6.03136	9.32317	6.13114	44
chr5	124119250	124119760	L1-3_CUX2_pvalue_1e-2_peak_125368	81	.	5.64107	8.12096	5.09080	434
chr5	124125846	124126513	L1-3_CUX2_pvalue_1e-2_peak_125369	193	.	11.22923	19.36192	14.83848	314
chr5	124159066	124159443	L1-3_CUX2_pvalue_1e-2_peak_125370	84	.	5.74241	8.40242	5.33437	60
chr5	124178123	124178237	L1-3_CUX2_pvalue_1e-2_peak_125371	61	.	4.30829	6.10909	3.36069	56
chr5	124206993	124207380	L1-3_CUX2_pvalue_1e-2_peak_125373	74	.	5.10551	7.46124	4.52906	316
chr5	124214594	124214667	L1-3_CUX2_pvalue_1e-2_peak_125374	38	.	3.20461	3.88688	1.54091	35
chr5	124219401	124219667	L1-3_CUX2_pvalue_1e-2_peak_125375a	62	.	4.67035	6.23671	3.47100	60
chr5	124219401	124219667	L1-3_CUX2_pvalue_1e-2_peak_125375b	63	.	4.72404	6.36848	3.58540	199
chr5	124224743	124225294	L1-3_CUX2_pvalue_1e-2_peak_125377	58	.	4.49169	5.82547	3.13894	234
chr5	124231701	124231774	L1-3_CUX2_pvalue_1e-2_peak_125378	42	.	3.34141	4.26972	1.85968	48
chr5	124239387	124239830	L1-3_CUX2_pvalue_1e-2_peak_125381	66	.	4.83520	6.65579	3.83453	291
chr5	124245144	124245217	L1-3_CUX2_pvalue_1e-2_peak_125382	46	.	3.44664	4.61338	2.09867	31
chr5	124264727	124265154	L1-3_CUX2_pvalue_1e-2_peak_125383a	83	.	5.92768	8.33063	5.27259	76
chr5	124264727	124265154	L1-3_CUX2_pvalue_1e-2_peak_125383b	121	.	7.82830	12.17390	8.61079	203
chr5	124298028	124298322	L1-3_CUX2_pvalue_1e-2_peak_125385	76	.	5.16995	7.68331	4.71147	229
chr5	124381525	124381697	L1-3_CUX2_pvalue_1e-2_peak_125388	94	.	6.37196	9.44488	6.23541	75
chr5	124392362	124392435	L1-3_CUX2_pvalue_1e-2_peak_125390	40	.	3.26184	4.03980	1.66851	37
chr5	124392640	124393028	L1-3_CUX2_pvalue_1e-2_peak_125391	82	.	5.67445	8.21174	5.17055	153
chr5	124453477	124453602	L1-3_CUX2_pvalue_1e-2_peak_125394	44	.	3.40368	4.46677	2.02171	63
chr5	124533152	124533404	L1-3_CUX2_pvalue_1e-2_peak_125396	63	.	4.69704	6.30170	3.52664	47
chr5	124536115	124536409	L1-3_CUX2_pvalue_1e-2_peak_125397	64	.	4.75135	6.43718	3.64398	136
chr5	124572461	124572819	L1-3_CUX2_pvalue_1e-2_peak_125399	44	.	3.40368	4.46677	2.02171	34
chr5	124593130	124593414	L1-3_CUX2_pvalue_1e-2_peak_125400	57	.	4.20239	5.75623	3.07922	95
chr5	124602460	124603019	L1-3_CUX2_pvalue_1e-2_peak_125402	83	.	5.70823	8.30550	5.25195	380
chr5	124613016	124613589	L1-3_CUX2_pvalue_1e-2_peak_125404	193	.	11.03753	19.31904	14.80266	379
chr5	124647618	124647718	L1-3_CUX2_pvalue_1e-2_peak_125406	61	.	4.30829	6.10909	3.36069	49
chr5	124684153	124684493	L1-3_CUX2_pvalue_1e-2_peak_125407	42	.	3.34141	4.26972	1.85968	69
chr5	124703574	124703673	L1-3_CUX2_pvalue_1e-2_peak_125408	76	.	5.16995	7.68331	4.71147	48
chr5	124718782	124718855	L1-3_CUX2_pvalue_1e-2_peak_125409	46	.	3.44664	4.61338	2.09867	35
chr5	124739601	124740639	L1-3_CUX2_pvalue_1e-2_peak_125411a	56	.	4.39560	5.61900	2.96202	46
chr5	124739601	124740639	L1-3_CUX2_pvalue_1e-2_peak_125411b	56	.	4.39560	5.61900	2.96202	479
chr5	124747156	124749038	L1-3_CUX2_pvalue_1e-2_peak_125412a	42	.	3.30896	4.29341	1.88023	296
chr5	124747156	124749038	L1-3_CUX2_pvalue_1e-2_peak_125412b	66	.	4.30164	6.63008	3.81281	497
chr5	124747156	124749038	L1-3_CUX2_pvalue_1e-2_peak_125412c	50	.	3.64867	5.05108	2.47843	607
chr5	124747156	124749038	L1-3_CUX2_pvalue_1e-2_peak_125412d	111	.	5.97055	11.15680	7.72470	877
chr5	124747156	124749038	L1-3_CUX2_pvalue_1e-2_peak_125412e	50	.	3.64867	5.05108	2.47843	1002
chr5	124747156	124749038	L1-3_CUX2_pvalue_1e-2_peak_125412f	43	.	3.32502	4.31922	1.90275	1181
chr5	124747156	124749038	L1-3_CUX2_pvalue_1e-2_peak_125412g	131	.	6.63394	13.13292	9.44699	1526
chr5	124820036	124820196	L1-3_CUX2_pvalue_1e-2_peak_125416	50	.	4.09812	5.01948	2.44908	117
chr5	124820380	124821299	L1-3_CUX2_pvalue_1e-2_peak_125417a	121	.	7.67641	12.13987	8.57940	151
chr5	124820380	124821299	L1-3_CUX2_pvalue_1e-2_peak_125417b	61	.	4.72394	6.14380	3.39090	621
chr5	124894973	124895421	L1-3_CUX2_pvalue_1e-2_peak_125422	202	.	11.52933	20.24954	15.59551	279
chr5	124911438	124911957	L1-3_CUX2_pvalue_1e-2_peak_125423	85	.	6.04392	8.54592	5.45990	319
chr5	124920822	124921099	L1-3_CUX2_pvalue_1e-2_peak_125424	51	.	4.00577	5.19473	2.60070	42
chr5	124988445	124988781	L1-3_CUX2_pvalue_1e-2_peak_125425	44	.	3.68270	4.44048	2.00164	217
chr5	125032623	125033149	L1-3_CUX2_pvalue_1e-2_peak_125430	69	.	5.15578	6.96338	4.10096	124
chr5	125055388	125055707	L1-3_CUX2_pvalue_1e-2_peak_125431	61	.	4.30829	6.10909	3.36069	249
chr5	125111747	125111970	L1-3_CUX2_pvalue_1e-2_peak_125434	61	.	4.30829	6.10909	3.36069	171
chr5	125194659	125194787	L1-3_CUX2_pvalue_1e-2_peak_125435	61	.	4.30829	6.10909	3.36069	55
chr5	125205372	125205445	L1-3_CUX2_pvalue_1e-2_peak_125436	46	.	3.44664	4.61338	2.09867	33
chr5	125237058	125237131	L1-3_CUX2_pvalue_1e-2_peak_125437	46	.	3.44664	4.61338	2.09867	35
chr5	125338927	125339288	L1-3_CUX2_pvalue_1e-2_peak_125441	98	.	6.70092	9.87487	6.60872	198
chr5	125343757	125343935	L1-3_CUX2_pvalue_1e-2_peak_125442	44	.	3.68270	4.44048	2.00164	123
chr5	125351431	125352179	L1-3_CUX2_pvalue_1e-2_peak_125444a	92	.	6.37186	9.22990	6.05295	69
chr5	125351431	125352179	L1-3_CUX2_pvalue_1e-2_peak_125444b	91	.	6.34236	9.17744	6.00774	437
chr5	125372045	125372118	L1-3_CUX2_pvalue_1e-2_peak_125445	46	.	3.44664	4.61338	2.09867	38
chr5	125379899	125380114	L1-3_CUX2_pvalue_1e-2_peak_125446	120	.	7.73994	12.02109	8.47849	59
chr5	125382537	125382658	L1-3_CUX2_pvalue_1e-2_peak_125447	36	.	3.09598	3.61963	1.31548	64
chr5	125391977	125392126	L1-3_CUX2_pvalue_1e-2_peak_125448	59	.	4.25459	5.92478	3.22300	73
chr5	125429304	125429467	L1-3_CUX2_pvalue_1e-2_peak_125450	71	.	5.01211	7.16245	4.27133	99
chr5	125429666	125429818	L1-3_CUX2_pvalue_1e-2_peak_125451	42	.	3.32116	4.20906	1.80865	18
chr5	125473435	125474301	L1-3_CUX2_pvalue_1e-2_peak_125452a	76	.	5.25060	7.60192	4.65080	273
chr5	125473435	125474301	L1-3_CUX2_pvalue_1e-2_peak_125452b	38	.	3.34129	3.83929	1.50019	816
chr5	125474500	125475031	L1-3_CUX2_pvalue_1e-2_peak_125453	47	.	3.81862	4.71021	2.18153	165
chr5	125475515	125475845	L1-3_CUX2_pvalue_1e-2_peak_125454	46	.	3.80536	4.68991	2.16573	284
chr5	125476034	125476117	L1-3_CUX2_pvalue_1e-2_peak_125455	65	.	4.77327	6.59606	3.78289	43
chr5	125577336	125577805	L1-3_CUX2_pvalue_1e-2_peak_125456	103	.	6.68282	10.32403	7.00094	404
chr5	125605047	125605606	L1-3_CUX2_pvalue_1e-2_peak_125457a	91	.	6.31313	9.12568	5.96374	116
chr5	125605047	125605606	L1-3_CUX2_pvalue_1e-2_peak_125457b	129	.	8.13212	12.93255	9.27147	437
chr5	125613525	125613795	L1-3_CUX2_pvalue_1e-2_peak_125458	88	.	5.68978	8.89588	5.76382	78
chr5	125616231	125616985	L1-3_CUX2_pvalue_1e-2_peak_125459a	162	.	8.43028	16.20328	12.11613	401
chr5	125616231	125616985	L1-3_CUX2_pvalue_1e-2_peak_125459b	116	.	6.74423	11.68058	8.18120	531
chr5	125647047	125647773	L1-3_CUX2_pvalue_1e-2_peak_125462a	113	.	7.37191	11.35771	7.89669	46
chr5	125647047	125647773	L1-3_CUX2_pvalue_1e-2_peak_125462b	126	.	7.98624	12.67539	9.04824	157
chr5	125647047	125647773	L1-3_CUX2_pvalue_1e-2_peak_125462c	53	.	4.30028	5.35518	2.73774	368
chr5	125647047	125647773	L1-3_CUX2_pvalue_1e-2_peak_125462d	138	.	8.52411	13.89117	10.10497	615
chr5	125675079	125675171	L1-3_CUX2_pvalue_1e-2_peak_125463	108	.	6.84990	10.86987	7.47661	41
chr5	125689743	125689949	L1-3_CUX2_pvalue_1e-2_peak_125465	88	.	5.88334	8.82639	5.70522	102
chr5	125751996	125753237	L1-3_CUX2_pvalue_1e-2_peak_125468a	73	.	5.38406	7.37745	4.45716	424
chr5	125751996	125753237	L1-3_CUX2_pvalue_1e-2_peak_125468b	124	.	7.84550	12.43046	8.83586	530
chr5	125751996	125753237	L1-3_CUX2_pvalue_1e-2_peak_125468c	63	.	4.82800	6.31767	3.54154	731
chr5	125751996	125753237	L1-3_CUX2_pvalue_1e-2_peak_125468d	74	.	5.45554	7.49852	4.56058	1189
chr5	125758844	125758947	L1-3_CUX2_pvalue_1e-2_peak_125469	43	.	3.38266	4.39837	1.96485	50
chr5	125768797	125769227	L1-3_CUX2_pvalue_1e-2_peak_125470	104	.	6.96594	10.48530	7.14108	222
chr5	125782399	125782515	L1-3_CUX2_pvalue_1e-2_peak_125472	42	.	3.32116	4.20906	1.80865	65
chr5	125822176	125822349	L1-3_CUX2_pvalue_1e-2_peak_125475	43	.	3.36191	4.33276	1.91026	26
chr5	125839118	125840037	L1-3_CUX2_pvalue_1e-2_peak_125478	88	.	6.12276	8.83110	5.70698	547
chr5	125855411	125856177	L1-3_CUX2_pvalue_1e-2_peak_125479	121	.	7.82830	12.17390	8.61079	456
chr5	125875057	125875130	L1-3_CUX2_pvalue_1e-2_peak_125481	41	.	3.30115	4.15062	1.76081	33
chr5	125879836	125880109	L1-3_CUX2_pvalue_1e-2_peak_125482	85	.	5.77701	8.50271	5.42293	220
chr5	125890079	125890825	L1-3_CUX2_pvalue_1e-2_peak_125483a	70	.	5.21182	7.08455	4.20499	59
chr5	125890079	125890825	L1-3_CUX2_pvalue_1e-2_peak_125483b	70	.	5.21182	7.08455	4.20499	297
chr5	125890079	125890825	L1-3_CUX2_pvalue_1e-2_peak_125483c	85	.	5.98892	8.52626	5.44257	637
chr5	125919488	125919678	L1-3_CUX2_pvalue_1e-2_peak_125484	54	.	4.32620	5.47526	2.83947	122
chr5	125922532	125923321	L1-3_CUX2_pvalue_1e-2_peak_125485	108	.	7.21033	10.83630	7.44698	386
chr5	125930310	125931407	L1-3_CUX2_pvalue_1e-2_peak_125486a	57	.	4.51009	5.79388	3.11178	207
chr5	125930310	125931407	L1-3_CUX2_pvalue_1e-2_peak_125486b	79	.	5.61451	7.94014	4.93420	653
chr5	125930310	125931407	L1-3_CUX2_pvalue_1e-2_peak_125486c	164	.	9.42873	16.49987	12.37213	821
chr5	125930310	125931407	L1-3_CUX2_pvalue_1e-2_peak_125486d	54	.	4.31476	5.48154	2.84534	931
chr5	125936161	125937122	L1-3_CUX2_pvalue_1e-2_peak_125487a	93	.	6.33166	9.34988	6.15224	262
chr5	125936161	125937122	L1-3_CUX2_pvalue_1e-2_peak_125487b	158	.	9.28775	15.87234	11.82622	484
chr5	125936161	125937122	L1-3_CUX2_pvalue_1e-2_peak_125487c	61	.	4.70367	6.11022	3.36069	762
chr5	125959820	125960040	L1-3_CUX2_pvalue_1e-2_peak_125489	39	.	3.24254	3.98716	1.62484	25
chr5	125972585	125973035	L1-3_CUX2_pvalue_1e-2_peak_125491a	64	.	4.91780	6.47559	3.67854	51
chr5	125972585	125973035	L1-3_CUX2_pvalue_1e-2_peak_125491b	63	.	4.86787	6.37804	3.59297	244
chr5	125977854	125978022	L1-3_CUX2_pvalue_1e-2_peak_125493	46	.	3.44664	4.61338	2.09867	138
chr5	125992328	125992447	L1-3_CUX2_pvalue_1e-2_peak_125494	70	.	4.98173	7.07040	4.19373	68
chr5	126011777	126012088	L1-3_CUX2_pvalue_1e-2_peak_125495	57	.	4.20239	5.75623	3.07922	277
chr5	126032445	126032518	L1-3_CUX2_pvalue_1e-2_peak_125498	46	.	3.44664	4.61338	2.09867	36
chr5	126078298	126078644	L1-3_CUX2_pvalue_1e-2_peak_125499	42	.	3.56761	4.20535	1.80865	310
chr5	126083470	126084237	L1-3_CUX2_pvalue_1e-2_peak_125500a	62	.	4.76502	6.21214	3.45012	250
chr5	126083470	126084237	L1-3_CUX2_pvalue_1e-2_peak_125500b	40	.	3.55830	4.09244	1.71428	482
chr5	126083470	126084237	L1-3_CUX2_pvalue_1e-2_peak_125500c	109	.	7.11659	10.91748	7.51635	562
chr5	126112254	126113711	L1-3_CUX2_pvalue_1e-2_peak_125501a	36	.	2.79571	3.61397	1.31286	32
chr5	126112254	126113711	L1-3_CUX2_pvalue_1e-2_peak_125501b	62	.	3.81233	6.29097	3.51899	251
chr5	126112254	126113711	L1-3_CUX2_pvalue_1e-2_peak_125501c	128	.	5.85644	12.89890	9.24323	593
chr5	126112254	126113711	L1-3_CUX2_pvalue_1e-2_peak_125501d	78	.	4.32064	7.80076	4.81264	1065
chr5	126112254	126113711	L1-3_CUX2_pvalue_1e-2_peak_125501e	70	.	4.07405	7.04738	4.17380	1267
chr5	126113901	126114302	L1-3_CUX2_pvalue_1e-2_peak_125502a	120	.	5.61224	12.02189	8.47927	103
chr5	126113901	126114302	L1-3_CUX2_pvalue_1e-2_peak_125502b	147	.	6.37755	14.77273	10.87250	236
chr5	126116077	126116197	L1-3_CUX2_pvalue_1e-2_peak_125503	36	.	2.80091	3.62303	1.31858	18
chr5	126137022	126137319	L1-3_CUX2_pvalue_1e-2_peak_125505	44	.	3.68270	4.44048	2.00164	52
chr5	126140912	126141191	L1-3_CUX2_pvalue_1e-2_peak_125507	52	.	4.23699	5.29645	2.68778	230
chr5	126147246	126148275	L1-3_CUX2_pvalue_1e-2_peak_125509a	131	.	7.87319	13.13325	9.44699	187
chr5	126147246	126148275	L1-3_CUX2_pvalue_1e-2_peak_125509b	84	.	5.75163	8.40076	5.33437	651
chr5	126147246	126148275	L1-3_CUX2_pvalue_1e-2_peak_125509c	95	.	6.29855	9.56135	6.33702	853
chr5	126182566	126183240	L1-3_CUX2_pvalue_1e-2_peak_125511	69	.	5.15578	6.96338	4.10096	479
chr5	126193361	126194100	L1-3_CUX2_pvalue_1e-2_peak_125513	79	.	5.73806	7.99162	4.97837	302
chr5	126200798	126201364	L1-3_CUX2_pvalue_1e-2_peak_125514	83	.	5.87959	8.37975	5.31804	394
chr5	126202643	126202814	L1-3_CUX2_pvalue_1e-2_peak_125515	62	.	4.76502	6.21214	3.45012	128
chr5	126204896	126205131	L1-3_CUX2_pvalue_1e-2_peak_125516	50	.	4.13345	5.07733	2.49952	58
chr5	126253808	126253881	L1-3_CUX2_pvalue_1e-2_peak_125517	37	.	3.14936	3.74753	1.42415	35
chr5	126257289	126257684	L1-3_CUX2_pvalue_1e-2_peak_125518	74	.	5.38752	7.48318	4.54658	212
chr5	126308353	126308426	L1-3_CUX2_pvalue_1e-2_peak_125521	46	.	3.44664	4.61338	2.09867	33
chr5	126314078	126314336	L1-3_CUX2_pvalue_1e-2_peak_125522	46	.	3.44664	4.61338	2.09867	217
chr5	126340252	126340325	L1-3_CUX2_pvalue_1e-2_peak_125524	46	.	3.44664	4.61338	2.09867	55
chr5	126366069	126366498	L1-3_CUX2_pvalue_1e-2_peak_125526	187	.	10.73232	18.76138	14.32270	323
chr5	126377415	126377488	L1-3_CUX2_pvalue_1e-2_peak_125527	46	.	3.44664	4.61338	2.09867	35
chr5	126396047	126396162	L1-3_CUX2_pvalue_1e-2_peak_125528	76	.	5.16995	7.68331	4.71147	46
chr5	126408611	126408684	L1-3_CUX2_pvalue_1e-2_peak_125529	40	.	3.28138	4.09424	1.71428	40
chr5	126408971	126409044	L1-3_CUX2_pvalue_1e-2_peak_125530	40	.	3.28138	4.09424	1.71428	40
chr5	126477690	126477763	L1-3_CUX2_pvalue_1e-2_peak_125532	46	.	3.44664	4.61338	2.09867	33
chr5	126544413	126544648	L1-3_CUX2_pvalue_1e-2_peak_125534	74	.	5.10551	7.46124	4.52906	168
chr5	126564796	126565646	L1-3_CUX2_pvalue_1e-2_peak_125537a	70	.	5.18365	7.02331	4.15240	296
chr5	126564796	126565646	L1-3_CUX2_pvalue_1e-2_peak_125537b	70	.	5.21182	7.08455	4.20499	743
chr5	126625433	126626602	L1-3_CUX2_pvalue_1e-2_peak_125539	85	.	6.02183	8.59982	5.50797	365
chr5	126634425	126634670	L1-3_CUX2_pvalue_1e-2_peak_125540	46	.	3.44649	4.61288	2.09867	15
chr5	126646906	126647479	L1-3_CUX2_pvalue_1e-2_peak_125542	128	.	8.17884	12.83335	9.18583	197
chr5	126671164	126671239	L1-3_CUX2_pvalue_1e-2_peak_125544	44	.	3.40368	4.46677	2.02171	38
chr5	126677975	126678623	L1-3_CUX2_pvalue_1e-2_peak_125545a	160	.	9.40734	16.07723	12.00545	321
chr5	126677975	126678623	L1-3_CUX2_pvalue_1e-2_peak_125545b	188	.	10.58326	18.87371	14.41973	434
chr5	126684829	126684902	L1-3_CUX2_pvalue_1e-2_peak_125546	37	.	3.16756	3.79261	1.46139	45
chr5	126686631	126686746	L1-3_CUX2_pvalue_1e-2_peak_125547	45	.	3.74308	4.56981	2.09867	61
chr5	126689142	126689266	L1-3_CUX2_pvalue_1e-2_peak_125548	59	.	4.54133	5.93590	3.23141	54
chr5	126694465	126694812	L1-3_CUX2_pvalue_1e-2_peak_125551a	58	.	4.51637	5.88004	3.18503	53
chr5	126694465	126694812	L1-3_CUX2_pvalue_1e-2_peak_125551b	73	.	5.32765	7.34391	4.42872	299
chr5	126736872	126737452	L1-3_CUX2_pvalue_1e-2_peak_125554a	57	.	4.51009	5.79388	3.11178	49
chr5	126736872	126737452	L1-3_CUX2_pvalue_1e-2_peak_125554b	181	.	10.14771	18.12906	13.77771	227
chr5	126736872	126737452	L1-3_CUX2_pvalue_1e-2_peak_125554c	195	.	10.71147	19.52010	14.97435	349
chr5	126775507	126775917	L1-3_CUX2_pvalue_1e-2_peak_125557	50	.	3.93670	5.01899	2.44908	38
chr5	126777928	126778054	L1-3_CUX2_pvalue_1e-2_peak_125558	48	.	3.84823	4.80658	2.26509	81
chr5	126828616	126828927	L1-3_CUX2_pvalue_1e-2_peak_125559	76	.	5.16974	7.68256	4.71147	66
chr5	126836274	126836689	L1-3_CUX2_pvalue_1e-2_peak_125561	70	.	4.98173	7.07040	4.19373	221
chr5	126845136	126845540	L1-3_CUX2_pvalue_1e-2_peak_125563	47	.	3.80546	4.70840	2.17997	301
chr5	126852916	126853992	L1-3_CUX2_pvalue_1e-2_peak_125565a	61	.	4.63511	6.16098	3.40583	185
chr5	126852916	126853992	L1-3_CUX2_pvalue_1e-2_peak_125565b	166	.	9.27023	16.66287	12.51169	386
chr5	126852916	126853992	L1-3_CUX2_pvalue_1e-2_peak_125565c	51	.	4.08935	5.12788	2.54588	1020
chr5	126900002	126900229	L1-3_CUX2_pvalue_1e-2_peak_125567	150	.	9.23574	15.08694	11.14526	106
chr5	126925352	126925992	L1-3_CUX2_pvalue_1e-2_peak_125571a	69	.	5.21887	6.99745	4.13002	233
chr5	126925352	126925992	L1-3_CUX2_pvalue_1e-2_peak_125571b	82	.	5.89932	8.27880	5.22872	420
chr5	126941342	126941614	L1-3_CUX2_pvalue_1e-2_peak_125572	46	.	3.44664	4.61338	2.09867	231
chr5	126983153	126984063	L1-3_CUX2_pvalue_1e-2_peak_125573a	40	.	3.18583	4.09482	1.71474	220
chr5	126983153	126984063	L1-3_CUX2_pvalue_1e-2_peak_125573b	54	.	3.77038	5.48171	2.84548	842
chr5	126984779	126985085	L1-3_CUX2_pvalue_1e-2_peak_125574	54	.	3.72763	5.40971	2.78446	41
chr5	126985541	126986772	L1-3_CUX2_pvalue_1e-2_peak_125575a	61	.	4.01098	6.13682	3.38479	43
chr5	126985541	126986772	L1-3_CUX2_pvalue_1e-2_peak_125575b	69	.	4.31952	6.93777	4.07942	456
chr5	126985541	126986772	L1-3_CUX2_pvalue_1e-2_peak_125575c	143	.	6.84953	14.38283	10.53262	1014
chr5	127028716	127029073	L1-3_CUX2_pvalue_1e-2_peak_125577	40	.	3.51272	4.09787	1.71629	304
chr5	127031183	127031444	L1-3_CUX2_pvalue_1e-2_peak_125579	76	.	5.59167	7.69798	4.72344	131
chr5	127038492	127039106	L1-3_CUX2_pvalue_1e-2_peak_125580	63	.	4.84329	6.33054	3.55206	366
chr5	127042754	127043002	L1-3_CUX2_pvalue_1e-2_peak_125581	48	.	3.99016	4.83094	2.28719	105
chr5	127048200	127048639	L1-3_CUX2_pvalue_1e-2_peak_125582a	130	.	8.20707	13.06609	9.38752	89
chr5	127048200	127048639	L1-3_CUX2_pvalue_1e-2_peak_125582b	130	.	8.20707	13.06609	9.38752	200
chr5	127053735	127054399	L1-3_CUX2_pvalue_1e-2_peak_125583a	79	.	5.73468	7.98297	4.97152	216
chr5	127053735	127054399	L1-3_CUX2_pvalue_1e-2_peak_125583b	105	.	7.04180	10.57657	7.22234	384
chr5	127053735	127054399	L1-3_CUX2_pvalue_1e-2_peak_125583c	93	.	6.46204	9.39162	6.18914	592
chr5	127093164	127093726	L1-3_CUX2_pvalue_1e-2_peak_125584	87	.	5.84746	8.71442	5.60689	259
chr5	127102381	127102853	L1-3_CUX2_pvalue_1e-2_peak_125585	210	.	11.94323	21.06986	16.29906	124
chr5	127138353	127138426	L1-3_CUX2_pvalue_1e-2_peak_125586	46	.	3.44649	4.61288	2.09867	52
chr5	127140820	127140984	L1-3_CUX2_pvalue_1e-2_peak_125587	43	.	3.38266	4.39837	1.96485	33
chr5	127174374	127174660	L1-3_CUX2_pvalue_1e-2_peak_125588	67	.	4.86381	6.73327	3.90200	219
chr5	127187454	127187841	L1-3_CUX2_pvalue_1e-2_peak_125590	96	.	6.59341	9.64155	6.40678	162
chr5	127207231	127207304	L1-3_CUX2_pvalue_1e-2_peak_125593	41	.	3.30115	4.15062	1.76081	35
chr5	127211723	127211796	L1-3_CUX2_pvalue_1e-2_peak_125595	44	.	3.40368	4.46677	2.02171	51
chr5	127233983	127234973	L1-3_CUX2_pvalue_1e-2_peak_125602	106	.	6.93642	10.61251	7.25082	765
chr5	127255326	127255999	L1-3_CUX2_pvalue_1e-2_peak_125606a	59	.	4.56656	5.99310	3.28160	121
chr5	127255326	127255999	L1-3_CUX2_pvalue_1e-2_peak_125606b	74	.	5.35742	7.41268	4.48825	489
chr5	127261127	127261611	L1-3_CUX2_pvalue_1e-2_peak_125607	109	.	7.16846	10.99299	7.58403	61
chr5	127261814	127261898	L1-3_CUX2_pvalue_1e-2_peak_125608	63	.	4.72404	6.36848	3.58540	40
chr5	127277363	127277683	L1-3_CUX2_pvalue_1e-2_peak_125610a	132	.	8.32213	13.27307	9.56609	73
chr5	127277363	127277683	L1-3_CUX2_pvalue_1e-2_peak_125610b	191	.	10.93388	19.12812	14.63663	197
chr5	127305552	127306472	L1-3_CUX2_pvalue_1e-2_peak_125616a	77	.	5.62035	7.75457	4.77231	495
chr5	127305552	127306472	L1-3_CUX2_pvalue_1e-2_peak_125616b	104	.	7.02543	10.45915	7.11920	781
chr5	127307498	127307748	L1-3_CUX2_pvalue_1e-2_peak_125617	61	.	4.74737	6.14848	3.39407	193
chr5	127312565	127313007	L1-3_CUX2_pvalue_1e-2_peak_125618	63	.	4.72404	6.36848	3.58540	376
chr5	127313864	127313964	L1-3_CUX2_pvalue_1e-2_peak_125619	50	.	3.93670	5.01899	2.44908	51
chr5	127332957	127333583	L1-3_CUX2_pvalue_1e-2_peak_125621	111	.	7.27405	11.18776	7.75064	387
chr5	127338293	127338915	L1-3_CUX2_pvalue_1e-2_peak_125622a	65	.	4.85411	6.50868	3.70654	46
chr5	127338293	127338915	L1-3_CUX2_pvalue_1e-2_peak_125622b	100	.	6.60211	10.05685	6.76881	181
chr5	127344848	127345250	L1-3_CUX2_pvalue_1e-2_peak_125624	44	.	3.68270	4.44048	2.00164	162
chr5	127355664	127356037	L1-3_CUX2_pvalue_1e-2_peak_125628	114	.	7.49727	11.42233	7.95526	312
chr5	127418337	127419847	L1-3_CUX2_pvalue_1e-2_peak_125630a	80	.	4.45283	8.05317	5.03227	264
chr5	127418337	127419847	L1-3_CUX2_pvalue_1e-2_peak_125630b	122	.	5.72961	12.25516	8.68101	503
chr5	127418337	127419847	L1-3_CUX2_pvalue_1e-2_peak_125630c	88	.	4.68787	8.81105	5.69167	639
chr5	127418337	127419847	L1-3_CUX2_pvalue_1e-2_peak_125630d	96	.	4.94830	9.64023	6.40678	775
chr5	127418337	127419847	L1-3_CUX2_pvalue_1e-2_peak_125630e	179	.	7.29224	17.98119	13.65121	962
chr5	127418337	127419847	L1-3_CUX2_pvalue_1e-2_peak_125630f	65	.	3.92896	6.50858	3.70654	1398
chr5	127428938	127429446	L1-3_CUX2_pvalue_1e-2_peak_125632	146	.	8.56210	14.65326	10.76749	157
chr5	127442098	127442701	L1-3_CUX2_pvalue_1e-2_peak_125635	96	.	6.58631	9.61817	6.38790	402
chr5	127447456	127447791	L1-3_CUX2_pvalue_1e-2_peak_125636a	59	.	4.63269	5.93696	3.23141	49
chr5	127447456	127447791	L1-3_CUX2_pvalue_1e-2_peak_125636b	101	.	6.88421	10.18100	6.87779	275
chr5	127447990	127448097	L1-3_CUX2_pvalue_1e-2_peak_125637	102	.	6.91898	10.24874	6.93520	51
chr5	127462055	127462489	L1-3_CUX2_pvalue_1e-2_peak_125639	67	.	5.07393	6.79101	3.95190	133
chr5	127471873	127471946	L1-3_CUX2_pvalue_1e-2_peak_125640	46	.	3.44664	4.61338	2.09867	57
chr5	127510297	127511052	L1-3_CUX2_pvalue_1e-2_peak_125642	139	.	8.74444	13.97872	10.18167	533
chr5	127521946	127522020	L1-3_CUX2_pvalue_1e-2_peak_125643	44	.	3.40368	4.46677	2.02171	1
chr5	127526999	127527681	L1-3_CUX2_pvalue_1e-2_peak_125644a	76	.	5.55384	7.66692	4.70726	192
chr5	127526999	127527681	L1-3_CUX2_pvalue_1e-2_peak_125644b	64	.	4.91461	6.46443	3.66927	382
chr5	127526999	127527681	L1-3_CUX2_pvalue_1e-2_peak_125644c	113	.	7.33900	11.30038	7.84899	541
chr5	127536630	127537370	L1-3_CUX2_pvalue_1e-2_peak_125645	97	.	6.68271	9.79705	6.54134	599
chr5	127549170	127549253	L1-3_CUX2_pvalue_1e-2_peak_125646	76	.	5.16995	7.68331	4.71147	43
chr5	127589033	127589274	L1-3_CUX2_pvalue_1e-2_peak_125647	75	.	5.41796	7.55548	4.61051	169
chr5	127675378	127675451	L1-3_CUX2_pvalue_1e-2_peak_125651	46	.	3.44664	4.61338	2.09867	32
chr5	127692891	127692964	L1-3_CUX2_pvalue_1e-2_peak_125653	46	.	3.44664	4.61338	2.09867	54
chr5	127713766	127714177	L1-3_CUX2_pvalue_1e-2_peak_125654	42	.	3.34141	4.26972	1.85968	342
chr5	127791931	127792042	L1-3_CUX2_pvalue_1e-2_peak_125657	46	.	3.44664	4.61338	2.09867	41
chr5	127858135	127858208	L1-3_CUX2_pvalue_1e-2_peak_125658	46	.	3.44664	4.61338	2.09867	52
chr5	127873553	127873651	L1-3_CUX2_pvalue_1e-2_peak_125660	43	.	3.38266	4.39837	1.96485	36
chr5	127909894	127910103	L1-3_CUX2_pvalue_1e-2_peak_125661	46	.	3.44664	4.61338	2.09867	38
chr5	127983796	127983870	L1-3_CUX2_pvalue_1e-2_peak_125663	60	.	4.28119	6.01457	3.29850	36
chr5	128074818	128075399	L1-3_CUX2_pvalue_1e-2_peak_125665	92	.	6.29872	9.25743	6.07816	223
chr5	128093329	128094452	L1-3_CUX2_pvalue_1e-2_peak_125666a	70	.	5.18045	7.03815	4.16626	59
chr5	128093329	128094452	L1-3_CUX2_pvalue_1e-2_peak_125666b	130	.	8.05848	13.09178	9.40921	654
chr5	128093329	128094452	L1-3_CUX2_pvalue_1e-2_peak_125666c	93	.	6.33166	9.34988	6.15224	914
chr5	128101303	128101389	L1-3_CUX2_pvalue_1e-2_peak_125667	43	.	3.38266	4.39837	1.96485	33
chr5	128108097	128108203	L1-3_CUX2_pvalue_1e-2_peak_125670	42	.	3.34141	4.26972	1.85968	56
chr5	128180194	128180307	L1-3_CUX2_pvalue_1e-2_peak_125672	91	.	5.99366	9.19080	6.01909	45
chr5	128193559	128193632	L1-3_CUX2_pvalue_1e-2_peak_125673	46	.	3.44664	4.61338	2.09867	30
chr5	128302027	128302100	L1-3_CUX2_pvalue_1e-2_peak_125675	46	.	3.44664	4.61338	2.09867	32
chr5	128333109	128333182	L1-3_CUX2_pvalue_1e-2_peak_125676	46	.	3.44664	4.61338	2.09867	50
chr5	128404914	128405374	L1-3_CUX2_pvalue_1e-2_peak_125677a	123	.	7.90358	12.31284	8.73157	178
chr5	128404914	128405374	L1-3_CUX2_pvalue_1e-2_peak_125677b	196	.	11.19673	19.61561	15.05716	334
chr5	128429788	128430953	L1-3_CUX2_pvalue_1e-2_peak_125678a	61	.	4.47688	6.13235	3.38076	141
chr5	128429788	128430953	L1-3_CUX2_pvalue_1e-2_peak_125678b	101	.	6.26763	10.16220	6.86151	311
chr5	128429788	128430953	L1-3_CUX2_pvalue_1e-2_peak_125678c	183	.	9.40144	18.30373	13.92812	578
chr5	128429788	128430953	L1-3_CUX2_pvalue_1e-2_peak_125678d	196	.	9.91393	19.66375	15.09950	654
chr5	128429788	128430953	L1-3_CUX2_pvalue_1e-2_peak_125678e	43	.	3.60507	4.38445	1.95789	1118
chr5	128435710	128435783	L1-3_CUX2_pvalue_1e-2_peak_125679	38	.	3.20461	3.88688	1.54091	49
chr5	128449771	128449859	L1-3_CUX2_pvalue_1e-2_peak_125681	57	.	4.20239	5.75623	3.07922	41
chr5	128471738	128471811	L1-3_CUX2_pvalue_1e-2_peak_125682	46	.	3.44664	4.61338	2.09867	39
chr5	128476876	128477748	L1-3_CUX2_pvalue_1e-2_peak_125683a	110	.	7.27995	11.01162	7.59914	397
chr5	128476876	128477748	L1-3_CUX2_pvalue_1e-2_peak_125683b	70	.	5.26905	7.08836	4.20714	823
chr5	128490090	128490501	L1-3_CUX2_pvalue_1e-2_peak_125684	46	.	3.44649	4.61288	2.09867	362
chr5	128560581	128560671	L1-3_CUX2_pvalue_1e-2_peak_125687	46	.	3.44664	4.61338	2.09867	34
chr5	128581086	128581164	L1-3_CUX2_pvalue_1e-2_peak_125688	53	.	4.07731	5.38744	2.76360	37
chr5	128581454	128581527	L1-3_CUX2_pvalue_1e-2_peak_125689	40	.	3.26184	4.03980	1.66851	35
chr5	128583407	128583480	L1-3_CUX2_pvalue_1e-2_peak_125690	39	.	3.24254	3.98716	1.62484	32
chr5	128591307	128591439	L1-3_CUX2_pvalue_1e-2_peak_125691	46	.	3.44664	4.61338	2.09867	35
chr5	128665458	128665790	L1-3_CUX2_pvalue_1e-2_peak_125692	46	.	3.44664	4.61338	2.09867	293
chr5	128795613	128795833	L1-3_CUX2_pvalue_1e-2_peak_125695	86	.	5.35721	8.68401	5.58084	76
chr5	128796026	128797516	L1-3_CUX2_pvalue_1e-2_peak_125696a	68	.	4.57910	6.81083	3.97057	79
chr5	128796026	128797516	L1-3_CUX2_pvalue_1e-2_peak_125696b	43	.	3.43433	4.30109	1.88771	253
chr5	128796026	128797516	L1-3_CUX2_pvalue_1e-2_peak_125696c	43	.	3.44392	4.31593	1.90123	844
chr5	128796026	128797516	L1-3_CUX2_pvalue_1e-2_peak_125696d	59	.	4.19751	5.93631	3.23141	1051
chr5	128796026	128797516	L1-3_CUX2_pvalue_1e-2_peak_125696e	67	.	4.56638	6.79030	3.95190	1152
chr5	128796026	128797516	L1-3_CUX2_pvalue_1e-2_peak_125696f	59	.	4.18585	5.91771	3.21941	1314
chr5	128805960	128806033	L1-3_CUX2_pvalue_1e-2_peak_125697	37	.	3.14936	3.74753	1.42415	38
chr5	128806319	128806392	L1-3_CUX2_pvalue_1e-2_peak_125698	37	.	3.13136	3.70371	1.38693	32
chr5	128812706	128813245	L1-3_CUX2_pvalue_1e-2_peak_125703	59	.	4.54133	5.93590	3.23141	51
chr5	128832200	128832573	L1-3_CUX2_pvalue_1e-2_peak_125704a	95	.	6.55833	9.56699	6.34110	55
chr5	128832200	128832573	L1-3_CUX2_pvalue_1e-2_peak_125704b	109	.	7.28704	10.99761	7.58726	157
chr5	128844886	128844959	L1-3_CUX2_pvalue_1e-2_peak_125707	43	.	3.36191	4.33276	1.91026	57
chr5	128891186	128891259	L1-3_CUX2_pvalue_1e-2_peak_125708	46	.	3.44664	4.61338	2.09867	47
chr5	128911237	128911474	L1-3_CUX2_pvalue_1e-2_peak_125710	38	.	3.18598	3.83903	1.50015	204
chr5	128911659	128911999	L1-3_CUX2_pvalue_1e-2_peak_125711	64	.	4.75135	6.43718	3.64398	40
chr5	128952084	128952356	L1-3_CUX2_pvalue_1e-2_peak_125712	45	.	3.42495	4.53818	2.07932	234
chr5	128970539	128970612	L1-3_CUX2_pvalue_1e-2_peak_125714	46	.	3.44664	4.61338	2.09867	35
chr5	128987773	128988608	L1-3_CUX2_pvalue_1e-2_peak_125715a	63	.	4.84329	6.33054	3.55206	262
chr5	128987773	128988608	L1-3_CUX2_pvalue_1e-2_peak_125715b	75	.	5.53518	7.58777	4.63701	368
chr5	128987773	128988608	L1-3_CUX2_pvalue_1e-2_peak_125715c	88	.	6.22708	8.89558	5.76380	580
chr5	129022464	129022537	L1-3_CUX2_pvalue_1e-2_peak_125716	46	.	3.44664	4.61338	2.09867	52
chr5	129035243	129035532	L1-3_CUX2_pvalue_1e-2_peak_125717	53	.	4.07731	5.38744	2.76360	155
chr5	129037579	129037652	L1-3_CUX2_pvalue_1e-2_peak_125718	37	.	3.16756	3.79261	1.46139	33
chr5	129051751	129052464	L1-3_CUX2_pvalue_1e-2_peak_125719	65	.	4.94315	6.52570	3.72136	409
chr5	129054346	129054834	L1-3_CUX2_pvalue_1e-2_peak_125721	53	.	4.28113	5.38413	2.76360	346
chr5	129079037	129079110	L1-3_CUX2_pvalue_1e-2_peak_125722	46	.	3.44664	4.61338	2.09867	50
chr5	129103691	129103863	L1-3_CUX2_pvalue_1e-2_peak_125723	158	.	9.62678	15.85613	11.81417	80
chr5	129106970	129107385	L1-3_CUX2_pvalue_1e-2_peak_125724	81	.	5.82963	8.18180	5.14375	298
chr5	129239959	129241078	L1-3_CUX2_pvalue_1e-2_peak_125726a	230	.	9.68960	23.09718	18.02432	219
chr5	129239959	129241078	L1-3_CUX2_pvalue_1e-2_peak_125726b	58	.	4.00949	5.88071	3.18567	564
chr5	129241500	129241978	L1-3_CUX2_pvalue_1e-2_peak_125727	58	.	4.01929	5.89695	3.19988	272
chr5	129242167	129242580	L1-3_CUX2_pvalue_1e-2_peak_125728	51	.	3.68435	5.10936	2.52806	53
chr5	129248314	129248906	L1-3_CUX2_pvalue_1e-2_peak_125729	66	.	4.95158	6.66523	3.84220	463
chr5	129249927	129250514	L1-3_CUX2_pvalue_1e-2_peak_125730	59	.	4.58558	5.91635	3.21811	313
chr5	129259065	129259589	L1-3_CUX2_pvalue_1e-2_peak_125731a	138	.	8.48639	13.82541	10.04866	275
chr5	129259065	129259589	L1-3_CUX2_pvalue_1e-2_peak_125731b	138	.	8.52411	13.89117	10.10497	375
chr5	129265726	129266242	L1-3_CUX2_pvalue_1e-2_peak_125732a	62	.	4.76502	6.21214	3.45012	368
chr5	129265726	129266242	L1-3_CUX2_pvalue_1e-2_peak_125732b	95	.	6.46755	9.57797	6.35056	449
chr5	129271211	129271716	L1-3_CUX2_pvalue_1e-2_peak_125735	83	.	5.95632	8.38323	5.31907	323
chr5	129281612	129281863	L1-3_CUX2_pvalue_1e-2_peak_125736	43	.	3.38266	4.39837	1.96485	58
chr5	129294299	129294457	L1-3_CUX2_pvalue_1e-2_peak_125737	41	.	3.54912	4.16884	1.77630	56
chr5	129298855	129299567	L1-3_CUX2_pvalue_1e-2_peak_125738a	76	.	5.59167	7.69798	4.72344	378
chr5	129298855	129299567	L1-3_CUX2_pvalue_1e-2_peak_125738b	120	.	7.80806	12.03706	8.49119	488
chr5	129307585	129307815	L1-3_CUX2_pvalue_1e-2_peak_125739	68	.	4.89277	6.81329	3.97057	150
chr5	129316231	129316304	L1-3_CUX2_pvalue_1e-2_peak_125740	46	.	3.44664	4.61338	2.09867	35
chr5	129328743	129328886	L1-3_CUX2_pvalue_1e-2_peak_125742	54	.	4.10172	5.45601	2.82252	62
chr5	129334451	129334592	L1-3_CUX2_pvalue_1e-2_peak_125743	53	.	4.28113	5.38413	2.76360	85
chr5	129352945	129353157	L1-3_CUX2_pvalue_1e-2_peak_125749	40	.	3.28138	4.09424	1.71428	7
chr5	129370472	129371110	L1-3_CUX2_pvalue_1e-2_peak_125751	40	.	3.54296	4.06755	1.69263	300
chr5	129371765	129372258	L1-3_CUX2_pvalue_1e-2_peak_125752	60	.	4.68357	6.07701	3.35328	86
chr5	129372470	129372583	L1-3_CUX2_pvalue_1e-2_peak_125753	60	.	4.66364	6.04417	3.32537	57
chr5	129384731	129384931	L1-3_CUX2_pvalue_1e-2_peak_125756	42	.	3.32116	4.20906	1.80865	49
chr5	129392219	129392311	L1-3_CUX2_pvalue_1e-2_peak_125757	39	.	3.24254	3.98716	1.62484	56
chr5	129400735	129400819	L1-3_CUX2_pvalue_1e-2_peak_125760	52	.	4.02933	5.25693	2.65280	43
chr5	129402518	129402591	L1-3_CUX2_pvalue_1e-2_peak_125761	37	.	3.13136	3.70371	1.38693	34
chr5	129418906	129419251	L1-3_CUX2_pvalue_1e-2_peak_125763	158	.	9.62678	15.85613	11.81417	167
chr5	129426129	129427095	L1-3_CUX2_pvalue_1e-2_peak_125764a	152	.	9.13298	15.26065	11.29591	385
chr5	129426129	129427095	L1-3_CUX2_pvalue_1e-2_peak_125764b	51	.	4.15135	5.10675	2.52550	823
chr5	129432053	129432615	L1-3_CUX2_pvalue_1e-2_peak_125765	68	.	4.91014	6.81123	3.97057	215
chr5	129434866	129435208	L1-3_CUX2_pvalue_1e-2_peak_125766	50	.	3.95170	5.09877	2.51865	272
chr5	129438327	129439076	L1-3_CUX2_pvalue_1e-2_peak_125767	38	.	3.35297	3.85690	1.51695	247
chr5	129440910	129441400	L1-3_CUX2_pvalue_1e-2_peak_125768	38	.	3.39655	3.83356	1.49946	333
chr5	129442100	129442540	L1-3_CUX2_pvalue_1e-2_peak_125769	57	.	4.49161	5.76404	3.08644	308
chr5	129448765	129449296	L1-3_CUX2_pvalue_1e-2_peak_125771	42	.	3.60516	4.28055	1.86780	308
chr5	129490906	129491504	L1-3_CUX2_pvalue_1e-2_peak_125774	103	.	6.57163	10.31225	6.99205	283
chr5	129495583	129496119	L1-3_CUX2_pvalue_1e-2_peak_125775a	36	.	3.30106	3.68412	1.37201	229
chr5	129495583	129496119	L1-3_CUX2_pvalue_1e-2_peak_125775b	79	.	5.59159	7.90261	4.90160	394
chr5	129503690	129504375	L1-3_CUX2_pvalue_1e-2_peak_125776a	86	.	5.93280	8.69362	5.58868	252
chr5	129503690	129504375	L1-3_CUX2_pvalue_1e-2_peak_125776b	147	.	8.59568	14.70893	10.81870	487
chr5	129557932	129558775	L1-3_CUX2_pvalue_1e-2_peak_125782	72	.	5.29821	7.27678	4.36991	623
chr5	129614822	129615413	L1-3_CUX2_pvalue_1e-2_peak_125784	84	.	6.01443	8.49085	5.41317	221
chr5	129622668	129623212	L1-3_CUX2_pvalue_1e-2_peak_125786	58	.	4.49169	5.82547	3.13894	231
chr5	129685990	129686063	L1-3_CUX2_pvalue_1e-2_peak_125789	37	.	3.16756	3.79261	1.46139	62
chr5	129687281	129687584	L1-3_CUX2_pvalue_1e-2_peak_125790	64	.	4.75135	6.43718	3.64398	28
chr5	129710811	129711215	L1-3_CUX2_pvalue_1e-2_peak_125791	46	.	3.44664	4.61338	2.09867	235
chr5	129766436	129767545	L1-3_CUX2_pvalue_1e-2_peak_125792	70	.	5.21182	7.08455	4.20499	674
chr5	129776719	129777161	L1-3_CUX2_pvalue_1e-2_peak_125795	76	.	5.44874	7.62969	4.67447	303
chr5	129862759	129862832	L1-3_CUX2_pvalue_1e-2_peak_125797	46	.	3.44664	4.61338	2.09867	34
chr5	129865393	129865466	L1-3_CUX2_pvalue_1e-2_peak_125798	46	.	3.44664	4.61338	2.09867	50
chr5	129885873	129886255	L1-3_CUX2_pvalue_1e-2_peak_125799	91	.	5.99366	9.19080	6.01909	326
chr5	129899638	129900025	L1-3_CUX2_pvalue_1e-2_peak_125800	92	.	6.38842	9.21565	6.04169	278
chr5	129904467	129904866	L1-3_CUX2_pvalue_1e-2_peak_125801	61	.	4.77099	6.19286	3.43215	97
chr5	129934295	129934725	L1-3_CUX2_pvalue_1e-2_peak_125804	117	.	7.61093	11.71563	8.21137	336
chr5	129987979	129988226	L1-3_CUX2_pvalue_1e-2_peak_125805	132	.	8.20345	13.24171	9.54025	144
chr5	130044201	130044915	L1-3_CUX2_pvalue_1e-2_peak_125806	73	.	5.32765	7.34391	4.42872	474
chr5	130056242	130056981	L1-3_CUX2_pvalue_1e-2_peak_125807a	77	.	5.52395	7.79221	4.80526	99
chr5	130056242	130056981	L1-3_CUX2_pvalue_1e-2_peak_125807b	150	.	8.80282	15.05370	11.11690	435
chr5	130056242	130056981	L1-3_CUX2_pvalue_1e-2_peak_125807c	150	.	8.80282	15.05370	11.11690	645
chr5	130063369	130063968	L1-3_CUX2_pvalue_1e-2_peak_125809	127	.	7.66754	12.79624	9.15324	360
chr5	130065128	130065784	L1-3_CUX2_pvalue_1e-2_peak_125810	84	.	5.77367	8.43624	5.36508	397
chr5	130086908	130087148	L1-3_CUX2_pvalue_1e-2_peak_125811	59	.	4.25459	5.92478	3.22300	42
chr5	130092584	130093210	L1-3_CUX2_pvalue_1e-2_peak_125812	124	.	7.67165	12.44457	8.84715	467
chr5	130095558	130095664	L1-3_CUX2_pvalue_1e-2_peak_125813	45	.	3.82054	4.57517	2.09867	49
chr5	130097775	130098001	L1-3_CUX2_pvalue_1e-2_peak_125814	40	.	3.51267	4.01863	1.65314	52
chr5	130126565	130127115	L1-3_CUX2_pvalue_1e-2_peak_125816	42	.	3.34141	4.26972	1.85968	452
chr5	130132023	130132617	L1-3_CUX2_pvalue_1e-2_peak_125817	125	.	7.96495	12.58663	8.97122	494
chr5	130172167	130172394	L1-3_CUX2_pvalue_1e-2_peak_125818	61	.	4.30829	6.10909	3.36069	71
chr5	130189676	130189919	L1-3_CUX2_pvalue_1e-2_peak_125820	41	.	3.30115	4.15062	1.76081	28
chr5	130210718	130210997	L1-3_CUX2_pvalue_1e-2_peak_125821	86	.	5.81202	8.60663	5.51156	61
chr5	130274841	130274991	L1-3_CUX2_pvalue_1e-2_peak_125823	46	.	3.44664	4.61338	2.09867	107
chr5	130318605	130319031	L1-3_CUX2_pvalue_1e-2_peak_125824	68	.	4.89277	6.81329	3.97057	117
chr5	130324583	130325153	L1-3_CUX2_pvalue_1e-2_peak_125826	57	.	4.44313	5.71997	3.04882	503
chr5	130327752	130327989	L1-3_CUX2_pvalue_1e-2_peak_125827	44	.	3.70261	4.48264	2.03408	166
chr5	130404668	130404741	L1-3_CUX2_pvalue_1e-2_peak_125828	46	.	3.44664	4.61338	2.09867	36
chr5	130445472	130446036	L1-3_CUX2_pvalue_1e-2_peak_125829a	77	.	5.47988	7.70589	4.72926	129
chr5	130445472	130446036	L1-3_CUX2_pvalue_1e-2_peak_125829b	75	.	5.41796	7.55548	4.61051	454
chr5	130483013	130483197	L1-3_CUX2_pvalue_1e-2_peak_125831	74	.	5.10551	7.46124	4.52906	119
chr5	130499965	130501199	L1-3_CUX2_pvalue_1e-2_peak_125833a	124	.	7.18649	12.40275	8.81004	381
chr5	130499965	130501199	L1-3_CUX2_pvalue_1e-2_peak_125833b	101	.	6.28818	10.19534	6.89059	615
chr5	130499965	130501199	L1-3_CUX2_pvalue_1e-2_peak_125833c	52	.	4.04240	5.23861	2.63977	851
chr5	130499965	130501199	L1-3_CUX2_pvalue_1e-2_peak_125833d	168	.	8.80980	16.83331	12.66095	1056
chr5	130499965	130501199	L1-3_CUX2_pvalue_1e-2_peak_125833e	88	.	5.63576	8.80923	5.68987	1183
chr5	130506121	130506863	L1-3_CUX2_pvalue_1e-2_peak_125834	241	.	11.60955	24.12239	18.90139	364
chr5	130528516	130529218	L1-3_CUX2_pvalue_1e-2_peak_125835	78	.	5.64932	7.81219	4.82175	418
chr5	130540943	130541016	L1-3_CUX2_pvalue_1e-2_peak_125836	43	.	3.36191	4.33276	1.91026	49
chr5	130550080	130551282	L1-3_CUX2_pvalue_1e-2_peak_125838a	67	.	5.03243	6.79606	3.95616	134
chr5	130550080	130551282	L1-3_CUX2_pvalue_1e-2_peak_125838b	67	.	5.03243	6.79606	3.95616	303
chr5	130550080	130551282	L1-3_CUX2_pvalue_1e-2_peak_125838c	128	.	7.89266	12.81274	9.16690	540
chr5	130550080	130551282	L1-3_CUX2_pvalue_1e-2_peak_125838d	58	.	4.56647	5.88525	3.18955	1135
chr5	130557162	130558053	L1-3_CUX2_pvalue_1e-2_peak_125839	57	.	4.54486	5.77904	3.09781	255
chr5	130558318	130558623	L1-3_CUX2_pvalue_1e-2_peak_125840	36	.	3.26179	3.63756	1.33176	39
chr5	130566288	130566425	L1-3_CUX2_pvalue_1e-2_peak_125841	76	.	5.16995	7.68331	4.71147	65
chr5	130591791	130591864	L1-3_CUX2_pvalue_1e-2_peak_125842	43	.	3.36191	4.33276	1.91026	38
chr5	130599229	130600522	L1-3_CUX2_pvalue_1e-2_peak_125843a	113	.	6.80426	11.39368	7.93092	242
chr5	130599229	130600522	L1-3_CUX2_pvalue_1e-2_peak_125843b	173	.	9.10249	17.31731	13.07912	487
chr5	130599229	130600522	L1-3_CUX2_pvalue_1e-2_peak_125843c	160	.	8.64737	16.09314	12.01925	573
chr5	130599229	130600522	L1-3_CUX2_pvalue_1e-2_peak_125843d	53	.	4.10978	5.34260	2.72652	807
chr5	130609776	130610309	L1-3_CUX2_pvalue_1e-2_peak_125844	60	.	4.67789	6.01958	3.30224	419
chr5	130626271	130626344	L1-3_CUX2_pvalue_1e-2_peak_125847	46	.	3.44649	4.61288	2.09867	58
chr5	130650565	130650952	L1-3_CUX2_pvalue_1e-2_peak_125848	84	.	5.74241	8.40242	5.33437	230
chr5	130658353	130658536	L1-3_CUX2_pvalue_1e-2_peak_125849	43	.	3.36191	4.33276	1.91026	35
chr5	130693520	130693776	L1-3_CUX2_pvalue_1e-2_peak_125854	107	.	7.17257	10.75800	7.37861	99
chr5	130729173	130729656	L1-3_CUX2_pvalue_1e-2_peak_125860a	116	.	7.18317	11.64256	8.14718	186
chr5	130729173	130729656	L1-3_CUX2_pvalue_1e-2_peak_125860b	80	.	5.54017	8.06197	5.03933	346
chr5	130732489	130732882	L1-3_CUX2_pvalue_1e-2_peak_125861	66	.	4.80677	6.64865	3.83034	335
chr5	130734215	130734703	L1-3_CUX2_pvalue_1e-2_peak_125862	42	.	3.63703	4.22146	1.81977	385
chr5	130740259	130740904	L1-3_CUX2_pvalue_1e-2_peak_125863a	93	.	6.46204	9.39162	6.18914	388
chr5	130740259	130740904	L1-3_CUX2_pvalue_1e-2_peak_125863b	134	.	8.44046	13.48863	9.75706	529
chr5	130746695	130746776	L1-3_CUX2_pvalue_1e-2_peak_125864	44	.	3.40368	4.46677	2.02171	39
chr5	130746989	130747075	L1-3_CUX2_pvalue_1e-2_peak_125865	46	.	3.44649	4.61288	2.09867	33
chr5	130752931	130753007	L1-3_CUX2_pvalue_1e-2_peak_125866	55	.	4.12643	5.52700	2.88255	35
chr5	130773488	130773563	L1-3_CUX2_pvalue_1e-2_peak_125871	50	.	3.93670	5.01899	2.44908	58
chr5	130774324	130774397	L1-3_CUX2_pvalue_1e-2_peak_125872	37	.	3.16756	3.79261	1.46139	34
chr5	130810934	130811376	L1-3_CUX2_pvalue_1e-2_peak_125874	53	.	4.07731	5.38744	2.76360	50
chr5	130811597	130811692	L1-3_CUX2_pvalue_1e-2_peak_125875	56	.	4.17676	5.67691	3.01019	44
chr5	130817228	130817651	L1-3_CUX2_pvalue_1e-2_peak_125876	44	.	3.40368	4.46677	2.02171	39
chr5	130824086	130824411	L1-3_CUX2_pvalue_1e-2_peak_125877	76	.	5.16974	7.68256	4.71147	266
chr5	130834640	130834713	L1-3_CUX2_pvalue_1e-2_peak_125878	46	.	3.44664	4.61338	2.09867	69
chr5	130841140	130841740	L1-3_CUX2_pvalue_1e-2_peak_125879	66	.	4.83520	6.65579	3.83453	315
chr5	130847546	130848047	L1-3_CUX2_pvalue_1e-2_peak_125882	55	.	4.34909	5.52219	2.88193	207
chr5	130851145	130851348	L1-3_CUX2_pvalue_1e-2_peak_125883	43	.	3.62424	4.31930	1.90275	55
chr5	130866647	130866902	L1-3_CUX2_pvalue_1e-2_peak_125887	40	.	3.54296	4.06755	1.69263	36
chr5	130867890	130868299	L1-3_CUX2_pvalue_1e-2_peak_125889a	51	.	4.15135	5.10675	2.52550	78
chr5	130867890	130868299	L1-3_CUX2_pvalue_1e-2_peak_125889b	50	.	4.11571	5.04824	2.47638	333
chr5	130868757	130868838	L1-3_CUX2_pvalue_1e-2_peak_125890	40	.	3.51267	4.01863	1.65314	37
chr5	130870709	130870856	L1-3_CUX2_pvalue_1e-2_peak_125891	75	.	5.39345	7.58075	4.63244	47
chr5	130875564	130875742	L1-3_CUX2_pvalue_1e-2_peak_125892	97	.	6.68271	9.79705	6.54134	55
chr5	130934065	130934705	L1-3_CUX2_pvalue_1e-2_peak_125897	44	.	3.40368	4.46677	2.02171	347
chr5	130970535	130971493	L1-3_CUX2_pvalue_1e-2_peak_125898a	58	.	4.46717	5.89742	3.20006	35
chr5	130970535	130971493	L1-3_CUX2_pvalue_1e-2_peak_125898b	58	.	4.46717	5.89742	3.20006	233
chr5	130970535	130971493	L1-3_CUX2_pvalue_1e-2_peak_125898c	101	.	6.45257	10.12007	6.82483	435
chr5	130970535	130971493	L1-3_CUX2_pvalue_1e-2_peak_125898d	136	.	7.94163	13.63326	9.88229	532
chr5	130970535	130971493	L1-3_CUX2_pvalue_1e-2_peak_125898e	111	.	6.89893	11.18111	7.74552	623
chr5	130976463	130976536	L1-3_CUX2_pvalue_1e-2_peak_125899	46	.	3.44664	4.61338	2.09867	43
chr5	131007851	131008427	L1-3_CUX2_pvalue_1e-2_peak_125900	166	.	9.87947	16.60860	12.46374	276
chr5	131019784	131019857	L1-3_CUX2_pvalue_1e-2_peak_125903	42	.	3.32116	4.20906	1.80865	30
chr5	131115675	131115748	L1-3_CUX2_pvalue_1e-2_peak_125904	46	.	3.44664	4.61338	2.09867	38
chr5	131132442	131133265	L1-3_CUX2_pvalue_1e-2_peak_125905a	174	.	9.46498	17.43938	13.18609	303
chr5	131132442	131133265	L1-3_CUX2_pvalue_1e-2_peak_125905b	227	.	11.45761	22.75777	17.73560	445
chr5	131288013	131288320	L1-3_CUX2_pvalue_1e-2_peak_125906	71	.	5.01211	7.16245	4.27133	166
chr5	131301422	131301495	L1-3_CUX2_pvalue_1e-2_peak_125908	42	.	3.34141	4.26972	1.85968	45
chr5	131305471	131305701	L1-3_CUX2_pvalue_1e-2_peak_125911	69	.	4.95172	6.98166	4.11562	163
chr5	131331766	131331902	L1-3_CUX2_pvalue_1e-2_peak_125913	46	.	3.44664	4.61338	2.09867	47
chr5	131339116	131339509	L1-3_CUX2_pvalue_1e-2_peak_125914	53	.	4.07731	5.38744	2.76360	332
chr5	131346888	131347599	L1-3_CUX2_pvalue_1e-2_peak_125916	102	.	6.84974	10.23548	6.92385	496
chr5	131355777	131356880	L1-3_CUX2_pvalue_1e-2_peak_125917	90	.	6.22713	9.08015	5.92317	100
chr5	131389794	131389967	L1-3_CUX2_pvalue_1e-2_peak_125918	46	.	3.44664	4.61338	2.09867	115
chr5	131400555	131400628	L1-3_CUX2_pvalue_1e-2_peak_125919	38	.	3.18598	3.83903	1.50015	31
chr5	131401241	131401356	L1-3_CUX2_pvalue_1e-2_peak_125920	83	.	5.70823	8.30550	5.25195	48
chr5	131472213	131473067	L1-3_CUX2_pvalue_1e-2_peak_125923a	70	.	5.18365	7.02331	4.15240	57
chr5	131472213	131473067	L1-3_CUX2_pvalue_1e-2_peak_125923b	97	.	6.66469	9.79542	6.54119	302
chr5	131472213	131473067	L1-3_CUX2_pvalue_1e-2_peak_125923c	112	.	7.40521	11.25228	7.80634	673
chr5	131525859	131526214	L1-3_CUX2_pvalue_1e-2_peak_125925	93	.	6.03161	9.32406	6.13114	227
chr5	131540139	131540624	L1-3_CUX2_pvalue_1e-2_peak_125926a	206	.	11.57705	20.63998	15.93479	116
chr5	131540139	131540624	L1-3_CUX2_pvalue_1e-2_peak_125926b	119	.	7.68197	11.90756	8.37952	261
chr5	131560975	131561610	L1-3_CUX2_pvalue_1e-2_peak_125927	110	.	7.21024	11.07778	7.65461	300
chr5	131563223	131563760	L1-3_CUX2_pvalue_1e-2_peak_125928	150	.	9.01280	15.05117	11.11545	404
chr5	131592048	131592299	L1-3_CUX2_pvalue_1e-2_peak_125930	54	.	4.20797	5.49443	2.85693	117
chr5	131595620	131596796	L1-3_CUX2_pvalue_1e-2_peak_125932a	53	.	4.10978	5.34260	2.72652	855
chr5	131595620	131596796	L1-3_CUX2_pvalue_1e-2_peak_125932b	62	.	4.53618	6.22496	3.46221	1123
chr5	131629091	131630299	L1-3_CUX2_pvalue_1e-2_peak_125933a	99	.	6.36039	9.97160	6.69335	266
chr5	131629091	131630299	L1-3_CUX2_pvalue_1e-2_peak_125933b	57	.	4.37212	5.74919	3.07546	566
chr5	131629091	131630299	L1-3_CUX2_pvalue_1e-2_peak_125933c	99	.	6.33775	9.93519	6.66337	954
chr5	131637331	131637404	L1-3_CUX2_pvalue_1e-2_peak_125934	43	.	3.36191	4.33276	1.91026	33
chr5	131638413	131638486	L1-3_CUX2_pvalue_1e-2_peak_125935	44	.	3.40368	4.46677	2.02171	43
chr5	131651693	131652059	L1-3_CUX2_pvalue_1e-2_peak_125937	83	.	5.70823	8.30550	5.25195	287
chr5	131705019	131705879	L1-3_CUX2_pvalue_1e-2_peak_125938	44	.	3.68270	4.44048	2.00164	160
chr5	131712567	131713368	L1-3_CUX2_pvalue_1e-2_peak_125941a	94	.	6.48929	9.42233	6.21594	388
chr5	131712567	131713368	L1-3_CUX2_pvalue_1e-2_peak_125941b	43	.	3.62424	4.31930	1.90275	716
chr5	131722384	131722543	L1-3_CUX2_pvalue_1e-2_peak_125942	68	.	4.92207	6.89603	4.04328	67
chr5	131741830	131742224	L1-3_CUX2_pvalue_1e-2_peak_125944a	79	.	5.70812	7.93602	4.93084	59
chr5	131741830	131742224	L1-3_CUX2_pvalue_1e-2_peak_125944b	188	.	10.78201	18.85126	14.40133	168
chr5	131746302	131746841	L1-3_CUX2_pvalue_1e-2_peak_125945	65	.	4.93675	6.50227	3.70309	43
chr5	131755297	131755646	L1-3_CUX2_pvalue_1e-2_peak_125946	52	.	4.02933	5.25693	2.65280	67
chr5	131761317	131761652	L1-3_CUX2_pvalue_1e-2_peak_125949	69	.	4.95172	6.98166	4.11562	232
chr5	131773118	131773489	L1-3_CUX2_pvalue_1e-2_peak_125950	46	.	3.44664	4.61338	2.09867	145
chr5	131800097	131800631	L1-3_CUX2_pvalue_1e-2_peak_125951	83	.	5.70823	8.30550	5.25195	271
chr5	131800937	131801092	L1-3_CUX2_pvalue_1e-2_peak_125952	68	.	4.89277	6.81329	3.97057	82
chr5	131825953	131826194	L1-3_CUX2_pvalue_1e-2_peak_125954	66	.	5.05051	6.69891	3.87198	180
chr5	131826480	131826707	L1-3_CUX2_pvalue_1e-2_peak_125955	97	.	6.55191	9.72096	6.47564	101
chr5	131831513	131831798	L1-3_CUX2_pvalue_1e-2_peak_125956	51	.	4.15135	5.10675	2.52550	117
chr5	131831990	131832688	L1-3_CUX2_pvalue_1e-2_peak_125957a	51	.	4.18760	5.16664	2.57797	281
chr5	131831990	131832688	L1-3_CUX2_pvalue_1e-2_peak_125957b	63	.	4.82800	6.31767	3.54154	532
chr5	131838233	131838428	L1-3_CUX2_pvalue_1e-2_peak_125958	67	.	4.86381	6.73327	3.90200	135
chr5	131863948	131864154	L1-3_CUX2_pvalue_1e-2_peak_125959	76	.	5.16995	7.68331	4.71147	51
chr5	131892355	131892840	L1-3_CUX2_pvalue_1e-2_peak_125960a	142	.	8.88626	14.28590	10.44866	252
chr5	131892355	131892840	L1-3_CUX2_pvalue_1e-2_peak_125960b	97	.	6.66469	9.79542	6.54119	416
chr5	131991276	131991384	L1-3_CUX2_pvalue_1e-2_peak_125962	45	.	3.72273	4.52573	2.07316	53
chr5	131991578	131992579	L1-3_CUX2_pvalue_1e-2_peak_125963	44	.	3.68270	4.44048	2.00164	36
chr5	131999661	132000067	L1-3_CUX2_pvalue_1e-2_peak_125964	51	.	4.00577	5.19473	2.60070	140
chr5	132000359	132000432	L1-3_CUX2_pvalue_1e-2_peak_125965	39	.	3.24254	3.98716	1.62484	48
chr5	132002712	132002785	L1-3_CUX2_pvalue_1e-2_peak_125966	40	.	3.28138	4.09424	1.71428	31
chr5	132013497	132013570	L1-3_CUX2_pvalue_1e-2_peak_125967	45	.	3.42495	4.53818	2.07932	38
chr5	132033567	132033930	L1-3_CUX2_pvalue_1e-2_peak_125969	61	.	4.30829	6.10909	3.36069	24
chr5	132072646	132073720	L1-3_CUX2_pvalue_1e-2_peak_125970a	66	.	5.02734	6.65855	3.83621	68
chr5	132072646	132073720	L1-3_CUX2_pvalue_1e-2_peak_125970b	116	.	7.54100	11.65529	8.15650	443
chr5	132072646	132073720	L1-3_CUX2_pvalue_1e-2_peak_125970c	117	.	7.57576	11.71712	8.21151	638
chr5	132072646	132073720	L1-3_CUX2_pvalue_1e-2_peak_125970d	55	.	4.41919	5.55854	2.91204	854
chr5	132082756	132082881	L1-3_CUX2_pvalue_1e-2_peak_125972	39	.	3.24254	3.98716	1.62484	59
chr5	132090849	132090972	L1-3_CUX2_pvalue_1e-2_peak_125974	76	.	5.16974	7.68256	4.71147	71
chr5	132103475	132103759	L1-3_CUX2_pvalue_1e-2_peak_125975	99	.	6.69752	9.97050	6.69262	108
chr5	132105336	132105660	L1-3_CUX2_pvalue_1e-2_peak_125976a	47	.	3.93016	4.74863	2.21707	153
chr5	132105336	132105660	L1-3_CUX2_pvalue_1e-2_peak_125976b	78	.	5.56886	7.86544	4.86911	260
chr5	132109991	132110092	L1-3_CUX2_pvalue_1e-2_peak_125977	47	.	3.84541	4.75128	2.21932	50
chr5	132112844	132113219	L1-3_CUX2_pvalue_1e-2_peak_125978	67	.	4.99168	6.73000	3.90126	161
chr5	132121331	132121410	L1-3_CUX2_pvalue_1e-2_peak_125979	76	.	5.16995	7.68331	4.71147	41
chr5	132148693	132149525	L1-3_CUX2_pvalue_1e-2_peak_125981a	72	.	5.29163	7.22243	4.32417	51
chr5	132148693	132149525	L1-3_CUX2_pvalue_1e-2_peak_125981b	120	.	7.61080	12.02811	8.48415	278
chr5	132150304	132150377	L1-3_CUX2_pvalue_1e-2_peak_125984	36	.	3.24886	3.60338	1.30363	50
chr5	132155315	132155493	L1-3_CUX2_pvalue_1e-2_peak_125985	76	.	5.43626	7.64991	4.69192	109
chr5	132155971	132156073	L1-3_CUX2_pvalue_1e-2_peak_125986	55	.	4.36634	5.56342	2.91618	41
chr5	132158734	132158928	L1-3_CUX2_pvalue_1e-2_peak_125988	44	.	3.74592	4.45837	2.01799	135
chr5	132161400	132161502	L1-3_CUX2_pvalue_1e-2_peak_125989	50	.	4.11571	5.04824	2.47638	42
chr5	132165768	132166271	L1-3_CUX2_pvalue_1e-2_peak_125990	45	.	3.72273	4.52573	2.07316	42
chr5	132201797	132202479	L1-3_CUX2_pvalue_1e-2_peak_125991a	84	.	5.98524	8.43663	5.36508	393
chr5	132201797	132202479	L1-3_CUX2_pvalue_1e-2_peak_125991b	112	.	7.42340	11.28112	7.83167	626
chr5	132202686	132202857	L1-3_CUX2_pvalue_1e-2_peak_125992	38	.	3.37427	3.83819	1.50015	94
chr5	132219079	132219330	L1-3_CUX2_pvalue_1e-2_peak_125993	77	.	5.47988	7.70589	4.72926	178
chr5	132221137	132221323	L1-3_CUX2_pvalue_1e-2_peak_125994	63	.	4.72404	6.36848	3.58540	133
chr5	132232629	132232918	L1-3_CUX2_pvalue_1e-2_peak_125995	68	.	4.92207	6.89603	4.04328	64
chr5	132242985	132243058	L1-3_CUX2_pvalue_1e-2_peak_125996	45	.	3.42495	4.53818	2.07932	38
chr5	132246003	132246571	L1-3_CUX2_pvalue_1e-2_peak_125997	60	.	4.28119	6.01457	3.29850	315
chr5	132298957	132299919	L1-3_CUX2_pvalue_1e-2_peak_125999a	66	.	5.00438	6.61872	3.80371	423
chr5	132298957	132299919	L1-3_CUX2_pvalue_1e-2_peak_125999b	102	.	6.88102	10.29049	6.97337	525
chr5	132298957	132299919	L1-3_CUX2_pvalue_1e-2_peak_125999c	66	.	5.00438	6.61872	3.80371	706
chr5	132361773	132362603	L1-3_CUX2_pvalue_1e-2_peak_126000	146	.	9.03274	14.61348	10.73304	510
chr5	132387254	132387880	L1-3_CUX2_pvalue_1e-2_peak_126001a	54	.	4.33920	5.42121	2.79503	137
chr5	132387254	132387880	L1-3_CUX2_pvalue_1e-2_peak_126001b	114	.	7.43863	11.47451	8.00048	389
chr5	132387254	132387880	L1-3_CUX2_pvalue_1e-2_peak_126001c	101	.	6.81875	10.18116	6.87779	524
chr5	132417480	132417729	L1-3_CUX2_pvalue_1e-2_peak_126003	43	.	3.36191	4.33276	1.91026	5
chr5	132423896	132423976	L1-3_CUX2_pvalue_1e-2_peak_126004	61	.	4.30829	6.10909	3.36069	35
chr5	132424162	132424235	L1-3_CUX2_pvalue_1e-2_peak_126005	46	.	3.44664	4.61338	2.09867	34
chr5	132447075	132447316	L1-3_CUX2_pvalue_1e-2_peak_126007	70	.	4.98173	7.07040	4.19373	81
chr5	132464790	132465426	L1-3_CUX2_pvalue_1e-2_peak_126009	113	.	7.44546	11.34084	7.88441	335
chr5	132483065	132484373	L1-3_CUX2_pvalue_1e-2_peak_126012a	64	.	4.89271	6.42638	3.63674	425
chr5	132483065	132484373	L1-3_CUX2_pvalue_1e-2_peak_126012b	52	.	4.21526	5.25383	2.65280	1167
chr5	132531178	132531251	L1-3_CUX2_pvalue_1e-2_peak_126013	43	.	3.38266	4.39837	1.96485	31
chr5	132567025	132567116	L1-3_CUX2_pvalue_1e-2_peak_126015	46	.	3.44664	4.61338	2.09867	45
chr5	132576254	132576546	L1-3_CUX2_pvalue_1e-2_peak_126016	118	.	7.64623	11.84323	8.32282	163
chr5	132578411	132578696	L1-3_CUX2_pvalue_1e-2_peak_126017a	72	.	5.31444	7.26053	4.35645	41
chr5	132578411	132578696	L1-3_CUX2_pvalue_1e-2_peak_126017b	61	.	4.72394	6.14380	3.39090	234
chr5	132581360	132581562	L1-3_CUX2_pvalue_1e-2_peak_126018	70	.	5.24384	7.04257	4.16911	54
chr5	132582269	132582342	L1-3_CUX2_pvalue_1e-2_peak_126019	37	.	3.30907	3.72086	1.40225	33
chr5	132594017	132594625	L1-3_CUX2_pvalue_1e-2_peak_126020	54	.	4.30354	5.42925	2.80063	477
chr5	132599478	132600084	L1-3_CUX2_pvalue_1e-2_peak_126021	76	.	5.44874	7.62969	4.67447	418
chr5	132609559	132609694	L1-3_CUX2_pvalue_1e-2_peak_126023	46	.	3.44664	4.61338	2.09867	41
chr5	132644010	132644517	L1-3_CUX2_pvalue_1e-2_peak_126024	84	.	5.74241	8.40242	5.33437	344
chr5	132661642	132661817	L1-3_CUX2_pvalue_1e-2_peak_126028	68	.	5.10093	6.84728	4.00002	119
chr5	132666570	132666729	L1-3_CUX2_pvalue_1e-2_peak_126030	74	.	5.38752	7.48318	4.54658	83
chr5	132673400	132673482	L1-3_CUX2_pvalue_1e-2_peak_126032	40	.	3.26184	4.03980	1.66851	41
chr5	132676088	132676161	L1-3_CUX2_pvalue_1e-2_peak_126033	45	.	3.42495	4.53818	2.07932	32
chr5	132706053	132706191	L1-3_CUX2_pvalue_1e-2_peak_126036	46	.	3.91415	4.69486	2.16956	49
chr5	132706384	132706523	L1-3_CUX2_pvalue_1e-2_peak_126037	82	.	5.89932	8.27880	5.22872	72
chr5	132708965	132709324	L1-3_CUX2_pvalue_1e-2_peak_126038	72	.	5.34616	7.22996	4.33023	310
chr5	132717333	132717478	L1-3_CUX2_pvalue_1e-2_peak_126039	51	.	4.17246	5.17088	2.58059	126
chr5	132718089	132718691	L1-3_CUX2_pvalue_1e-2_peak_126040a	76	.	5.59167	7.69798	4.72344	126
chr5	132718089	132718691	L1-3_CUX2_pvalue_1e-2_peak_126040b	52	.	4.21526	5.25383	2.65280	476
chr5	132724656	132724997	L1-3_CUX2_pvalue_1e-2_peak_126041	69	.	5.15578	6.96338	4.10096	188
chr5	132732266	132732929	L1-3_CUX2_pvalue_1e-2_peak_126043	61	.	4.74737	6.14848	3.39407	574
chr5	132734468	132734655	L1-3_CUX2_pvalue_1e-2_peak_126044	64	.	4.91780	6.47559	3.67854	141
chr5	132746733	132747026	L1-3_CUX2_pvalue_1e-2_peak_126045	45	.	3.84098	4.56661	2.09867	260
chr5	132751537	132751907	L1-3_CUX2_pvalue_1e-2_peak_126046	40	.	3.51272	4.09787	1.71629	222
chr5	132768449	132768544	L1-3_CUX2_pvalue_1e-2_peak_126050	48	.	4.00962	4.86629	2.31716	43
chr5	132773895	132774643	L1-3_CUX2_pvalue_1e-2_peak_126052a	73	.	5.42557	7.37831	4.45716	465
chr5	132773895	132774643	L1-3_CUX2_pvalue_1e-2_peak_126052b	74	.	5.47983	7.48129	4.54658	683
chr5	132781209	132781282	L1-3_CUX2_pvalue_1e-2_peak_126053	43	.	3.38266	4.39837	1.96485	37
chr5	132787842	132787954	L1-3_CUX2_pvalue_1e-2_peak_126054	40	.	3.26184	4.03980	1.66851	55
chr5	132793617	132794023	L1-3_CUX2_pvalue_1e-2_peak_126056	48	.	3.86997	4.85757	2.30969	374
chr5	132805025	132806189	L1-3_CUX2_pvalue_1e-2_peak_126057	96	.	6.58631	9.61817	6.38790	601
chr5	132831378	132832039	L1-3_CUX2_pvalue_1e-2_peak_126059	62	.	4.67035	6.23671	3.47100	552
chr5	132844084	132844749	L1-3_CUX2_pvalue_1e-2_peak_126062	47	.	3.80546	4.70840	2.17997	346
chr5	132845213	132845413	L1-3_CUX2_pvalue_1e-2_peak_126063	46	.	3.76364	4.61492	2.09867	138
chr5	132859045	132859200	L1-3_CUX2_pvalue_1e-2_peak_126065	114	.	7.33915	11.45596	7.98412	71
chr5	132862789	132862887	L1-3_CUX2_pvalue_1e-2_peak_126066	47	.	3.80546	4.70840	2.17997	48
chr5	132867507	132867621	L1-3_CUX2_pvalue_1e-2_peak_126068	53	.	4.07731	5.38744	2.76360	57
chr5	132900835	132901220	L1-3_CUX2_pvalue_1e-2_peak_126069	117	.	7.64951	11.71906	8.21172	235
chr5	132905236	132905543	L1-3_CUX2_pvalue_1e-2_peak_126071	52	.	4.23699	5.29645	2.68778	66
chr5	132912368	132912577	L1-3_CUX2_pvalue_1e-2_peak_126072	57	.	4.20239	5.75623	3.07922	167
chr5	132916531	132916693	L1-3_CUX2_pvalue_1e-2_peak_126074	43	.	3.36191	4.33276	1.91026	37
chr5	132917611	132917684	L1-3_CUX2_pvalue_1e-2_peak_126075	46	.	3.44664	4.61338	2.09867	32
chr5	132946713	132946915	L1-3_CUX2_pvalue_1e-2_peak_126076	69	.	5.19413	6.95298	4.09293	150
chr5	132947385	132947586	L1-3_CUX2_pvalue_1e-2_peak_126077	36	.	3.24633	3.61062	1.30963	145
chr5	132947846	132948429	L1-3_CUX2_pvalue_1e-2_peak_126078a	81	.	5.81583	8.12776	5.09585	236
chr5	132947846	132948429	L1-3_CUX2_pvalue_1e-2_peak_126078b	93	.	6.43170	9.33697	6.14239	438
chr5	133024322	133024395	L1-3_CUX2_pvalue_1e-2_peak_126080	46	.	3.44664	4.61338	2.09867	34
chr5	133030071	133030332	L1-3_CUX2_pvalue_1e-2_peak_126081	57	.	4.46728	5.77213	3.09239	212
chr5	133032597	133033018	L1-3_CUX2_pvalue_1e-2_peak_126082	100	.	6.77456	10.03915	6.75409	276
chr5	133050038	133050738	L1-3_CUX2_pvalue_1e-2_peak_126083a	105	.	7.00553	10.58141	7.22521	202
chr5	133050038	133050738	L1-3_CUX2_pvalue_1e-2_peak_126083b	49	.	3.91420	4.96371	2.40203	380
chr5	133063434	133063531	L1-3_CUX2_pvalue_1e-2_peak_126084	46	.	3.44664	4.61338	2.09867	48
chr5	133078098	133078375	L1-3_CUX2_pvalue_1e-2_peak_126087	52	.	4.21526	5.25383	2.65280	95
chr5	133080131	133080645	L1-3_CUX2_pvalue_1e-2_peak_126088	76	.	5.56328	7.64239	4.68508	379
chr5	133126390	133126605	L1-3_CUX2_pvalue_1e-2_peak_126091	61	.	4.30812	6.10846	3.36069	70
chr5	133132309	133132411	L1-3_CUX2_pvalue_1e-2_peak_126092	44	.	3.40368	4.46677	2.02171	44
chr5	133154297	133154370	L1-3_CUX2_pvalue_1e-2_peak_126094	44	.	3.40368	4.46677	2.02171	37
chr5	133159822	133159910	L1-3_CUX2_pvalue_1e-2_peak_126095	46	.	3.44664	4.61338	2.09867	52
chr5	133205039	133205125	L1-3_CUX2_pvalue_1e-2_peak_126096	76	.	5.16995	7.68331	4.71147	39
chr5	133227267	133227357	L1-3_CUX2_pvalue_1e-2_peak_126097	46	.	3.44664	4.61338	2.09867	35
chr5	133255332	133255430	L1-3_CUX2_pvalue_1e-2_peak_126099	91	.	5.99366	9.19080	6.01909	52
chr5	133265558	133266163	L1-3_CUX2_pvalue_1e-2_peak_126102	90	.	6.29063	9.02020	5.87157	250
chr5	133288826	133288899	L1-3_CUX2_pvalue_1e-2_peak_126103	46	.	3.44664	4.61338	2.09867	36
chr5	133295462	133295788	L1-3_CUX2_pvalue_1e-2_peak_126105	86	.	5.81202	8.60663	5.51156	54
chr5	133303767	133304652	L1-3_CUX2_pvalue_1e-2_peak_126106	167	.	10.04160	16.76003	12.59739	627
chr5	133320750	133320983	L1-3_CUX2_pvalue_1e-2_peak_126107	67	.	4.86381	6.73327	3.90200	72
chr5	133328195	133328564	L1-3_CUX2_pvalue_1e-2_peak_126108	72	.	5.26910	7.21123	4.31464	238
chr5	133339800	133341163	L1-3_CUX2_pvalue_1e-2_peak_126110a	67	.	5.03243	6.79606	3.95616	453
chr5	133339800	133341163	L1-3_CUX2_pvalue_1e-2_peak_126110b	57	.	4.51009	5.79388	3.11178	731
chr5	133339800	133341163	L1-3_CUX2_pvalue_1e-2_peak_126110c	81	.	5.73197	8.13365	5.10096	1011
chr5	133375140	133375631	L1-3_CUX2_pvalue_1e-2_peak_126112	105	.	6.76533	10.58580	7.22843	272
chr5	133394366	133394911	L1-3_CUX2_pvalue_1e-2_peak_126113	76	.	5.16995	7.68331	4.71147	414
chr5	133448109	133448182	L1-3_CUX2_pvalue_1e-2_peak_126114	40	.	3.28138	4.09424	1.71428	62
chr5	133450080	133450431	L1-3_CUX2_pvalue_1e-2_peak_126115	53	.	4.07731	5.38744	2.76360	259
chr5	133457434	133457830	L1-3_CUX2_pvalue_1e-2_peak_126116	48	.	3.84823	4.80658	2.26509	70
chr5	133476351	133476590	L1-3_CUX2_pvalue_1e-2_peak_126119	61	.	4.30812	6.10846	3.36069	72
chr5	133499966	133500046	L1-3_CUX2_pvalue_1e-2_peak_126121	46	.	3.44664	4.61338	2.09867	39
chr5	133511889	133512997	L1-3_CUX2_pvalue_1e-2_peak_126122a	62	.	4.81895	6.28387	3.51207	621
chr5	133511889	133512997	L1-3_CUX2_pvalue_1e-2_peak_126122b	174	.	10.32631	17.46490	13.20670	861
chr5	133529756	133529836	L1-3_CUX2_pvalue_1e-2_peak_126123	55	.	4.12643	5.52700	2.88255	42
chr5	133530655	133530728	L1-3_CUX2_pvalue_1e-2_peak_126124	42	.	3.32116	4.20906	1.80865	49
chr5	133561064	133561404	L1-3_CUX2_pvalue_1e-2_peak_126127	50	.	4.09812	5.01948	2.44908	173
chr5	133561650	133562225	L1-3_CUX2_pvalue_1e-2_peak_126128	202	.	11.12347	20.22519	15.57401	259
chr5	133576061	133576663	L1-3_CUX2_pvalue_1e-2_peak_126130	65	.	4.77897	6.50788	3.70620	572
chr5	133580688	133581017	L1-3_CUX2_pvalue_1e-2_peak_126131	39	.	3.24254	3.98716	1.62484	201
chr5	133625413	133625486	L1-3_CUX2_pvalue_1e-2_peak_126133	46	.	3.44664	4.61338	2.09867	47
chr5	133638739	133638812	L1-3_CUX2_pvalue_1e-2_peak_126134	46	.	3.44664	4.61338	2.09867	35
chr5	133705967	133707330	L1-3_CUX2_pvalue_1e-2_peak_126136a	60	.	4.64387	6.01169	3.29850	327
chr5	133705967	133707330	L1-3_CUX2_pvalue_1e-2_peak_126136b	59	.	4.60485	5.94779	3.24151	786
chr5	133705967	133707330	L1-3_CUX2_pvalue_1e-2_peak_126136c	93	.	6.33166	9.34988	6.15224	988
chr5	133705967	133707330	L1-3_CUX2_pvalue_1e-2_peak_126136d	48	.	4.01238	4.88040	2.33026	1193
chr5	133716164	133716330	L1-3_CUX2_pvalue_1e-2_peak_126138	76	.	5.16995	7.68331	4.71147	57
chr5	133738549	133738810	L1-3_CUX2_pvalue_1e-2_peak_126139	105	.	6.76533	10.58580	7.22843	56
chr5	133747406	133748020	L1-3_CUX2_pvalue_1e-2_peak_126141	143	.	8.93455	14.39270	10.54131	287
chr5	133768360	133768718	L1-3_CUX2_pvalue_1e-2_peak_126142	58	.	4.49169	5.82547	3.13894	263
chr5	133772074	133772563	L1-3_CUX2_pvalue_1e-2_peak_126144	66	.	4.99465	6.62877	3.81160	307
chr5	133787657	133787926	L1-3_CUX2_pvalue_1e-2_peak_126145	46	.	3.44649	4.61288	2.09867	100
chr5	133801570	133801772	L1-3_CUX2_pvalue_1e-2_peak_126147	69	.	4.95172	6.98166	4.11562	63
chr5	133802238	133802616	L1-3_CUX2_pvalue_1e-2_peak_126148	55	.	4.12643	5.52700	2.88255	329
chr5	133826440	133826956	L1-3_CUX2_pvalue_1e-2_peak_126149	61	.	4.30829	6.10909	3.36069	335
chr5	133846368	133847014	L1-3_CUX2_pvalue_1e-2_peak_126150	72	.	5.26910	7.21123	4.31464	275
chr5	133860849	133861963	L1-3_CUX2_pvalue_1e-2_peak_126154	42	.	3.52392	4.26121	1.85579	1050
chr5	133862175	133863065	L1-3_CUX2_pvalue_1e-2_peak_126155a	79	.	5.26893	7.91425	4.91271	243
chr5	133862175	133863065	L1-3_CUX2_pvalue_1e-2_peak_126155b	50	.	3.95170	5.09877	2.51865	424
chr5	133862175	133863065	L1-3_CUX2_pvalue_1e-2_peak_126155c	89	.	5.70801	8.92513	5.78942	771
chr5	133863354	133863500	L1-3_CUX2_pvalue_1e-2_peak_126156	50	.	3.92653	5.05999	2.48612	49
chr5	133869235	133869393	L1-3_CUX2_pvalue_1e-2_peak_126157	40	.	3.28138	4.09424	1.71428	40
chr5	133883292	133883742	L1-3_CUX2_pvalue_1e-2_peak_126158	97	.	6.48508	9.74780	6.49877	166
chr5	133891287	133891573	L1-3_CUX2_pvalue_1e-2_peak_126160	46	.	3.44664	4.61338	2.09867	44
chr5	133905002	133905350	L1-3_CUX2_pvalue_1e-2_peak_126162	42	.	3.56761	4.20535	1.80865	266
chr5	133905607	133906522	L1-3_CUX2_pvalue_1e-2_peak_126163	53	.	4.25894	5.33988	2.72411	667
chr5	133913646	133913728	L1-3_CUX2_pvalue_1e-2_peak_126164	54	.	4.10172	5.45601	2.82252	38
chr5	133917594	133917870	L1-3_CUX2_pvalue_1e-2_peak_126165	49	.	3.89196	4.90993	2.35460	232
chr5	133922631	133922860	L1-3_CUX2_pvalue_1e-2_peak_126167	40	.	3.26184	4.03980	1.66851	113
chr5	133930134	133931053	L1-3_CUX2_pvalue_1e-2_peak_126169a	119	.	7.76781	11.95541	8.42146	202
chr5	133930134	133931053	L1-3_CUX2_pvalue_1e-2_peak_126169b	52	.	4.21526	5.25383	2.65280	364
chr5	133930134	133931053	L1-3_CUX2_pvalue_1e-2_peak_126169c	51	.	4.15139	5.13051	2.54702	870
chr5	133931320	133931457	L1-3_CUX2_pvalue_1e-2_peak_126170	49	.	4.06918	4.97578	2.41215	72
chr5	133936339	133936744	L1-3_CUX2_pvalue_1e-2_peak_126171	52	.	4.02933	5.25693	2.65280	225
chr5	133968292	133968691	L1-3_CUX2_pvalue_1e-2_peak_126172	76	.	5.16995	7.68331	4.71147	330
chr5	133983965	133984811	L1-3_CUX2_pvalue_1e-2_peak_126174	57	.	4.44313	5.71997	3.04882	474
chr5	134073477	134074558	L1-3_CUX2_pvalue_1e-2_peak_126177a	100	.	6.60211	10.05685	6.76881	139
chr5	134073477	134074558	L1-3_CUX2_pvalue_1e-2_peak_126177b	46	.	3.86676	4.64802	2.12898	475
chr5	134073477	134074558	L1-3_CUX2_pvalue_1e-2_peak_126177c	89	.	6.07634	8.92777	5.79137	759
chr5	134093779	134094779	L1-3_CUX2_pvalue_1e-2_peak_126179a	58	.	4.49169	5.82547	3.13894	373
chr5	134093779	134094779	L1-3_CUX2_pvalue_1e-2_peak_126179b	162	.	9.78547	16.21169	12.12361	668
chr5	134181361	134182009	L1-3_CUX2_pvalue_1e-2_peak_126181a	124	.	7.88022	12.49061	8.88660	210
chr5	134181361	134182009	L1-3_CUX2_pvalue_1e-2_peak_126181b	165	.	9.69873	16.58249	12.44239	322
chr5	134209776	134210863	L1-3_CUX2_pvalue_1e-2_peak_126182a	145	.	8.92061	14.59509	10.71809	348
chr5	134209776	134210863	L1-3_CUX2_pvalue_1e-2_peak_126182b	45	.	3.80542	4.50517	2.05499	578
chr5	134237817	134237970	L1-3_CUX2_pvalue_1e-2_peak_126184	36	.	3.27740	3.66490	1.35365	40
chr5	134240287	134241077	L1-3_CUX2_pvalue_1e-2_peak_126185a	58	.	4.56651	5.81765	3.13393	137
chr5	134240287	134241077	L1-3_CUX2_pvalue_1e-2_peak_126185b	70	.	5.24384	7.04257	4.16911	356
chr5	134259902	134259975	L1-3_CUX2_pvalue_1e-2_peak_126186	40	.	3.26184	4.03980	1.66851	48
chr5	134260262	134260361	L1-3_CUX2_pvalue_1e-2_peak_126187	333	.	17.12468	33.35376	26.71138	49
chr5	134263478	134263551	L1-3_CUX2_pvalue_1e-2_peak_126188	38	.	3.20461	3.88688	1.54091	35
chr5	134349778	134349889	L1-3_CUX2_pvalue_1e-2_peak_126189	61	.	4.30829	6.10909	3.36069	55
chr5	134475161	134475258	L1-3_CUX2_pvalue_1e-2_peak_126190	46	.	3.44664	4.61338	2.09867	38
chr5	134521394	134521746	L1-3_CUX2_pvalue_1e-2_peak_126191a	83	.	5.70823	8.30550	5.25195	74
chr5	134521394	134521746	L1-3_CUX2_pvalue_1e-2_peak_126191b	68	.	4.89277	6.81329	3.97057	232
chr5	134527007	134527390	L1-3_CUX2_pvalue_1e-2_peak_126192	114	.	7.33915	11.45596	7.98412	262
chr5	134530464	134530597	L1-3_CUX2_pvalue_1e-2_peak_126193	42	.	3.32116	4.20906	1.80865	80
chr5	134542226	134542608	L1-3_CUX2_pvalue_1e-2_peak_126194a	147	.	9.08646	14.72352	10.82869	192
chr5	134542226	134542608	L1-3_CUX2_pvalue_1e-2_peak_126194b	76	.	5.59167	7.69798	4.72344	323
chr5	134546955	134547243	L1-3_CUX2_pvalue_1e-2_peak_126195	69	.	5.12821	6.90473	4.04935	190
chr5	134582383	134582966	L1-3_CUX2_pvalue_1e-2_peak_126196a	147	.	8.81938	14.71754	10.82480	123
chr5	134582383	134582966	L1-3_CUX2_pvalue_1e-2_peak_126196b	61	.	4.70367	6.11022	3.36069	375
chr5	134582383	134582966	L1-3_CUX2_pvalue_1e-2_peak_126196c	50	.	4.11571	5.04824	2.47638	473
chr5	134607655	134608076	L1-3_CUX2_pvalue_1e-2_peak_126197	68	.	4.89277	6.81329	3.97057	192
chr5	134612152	134612264	L1-3_CUX2_pvalue_1e-2_peak_126198	39	.	3.24254	3.98716	1.62484	42
chr5	134663418	134663612	L1-3_CUX2_pvalue_1e-2_peak_126199	59	.	4.25459	5.92478	3.22300	49
chr5	134672728	134673928	L1-3_CUX2_pvalue_1e-2_peak_126201	81	.	5.79878	8.11714	5.08939	361
chr5	134681208	134681404	L1-3_CUX2_pvalue_1e-2_peak_126202	74	.	5.10551	7.46124	4.52906	125
chr5	134690100	134690702	L1-3_CUX2_pvalue_1e-2_peak_126203	66	.	4.83520	6.65579	3.83453	212
chr5	134715148	134715390	L1-3_CUX2_pvalue_1e-2_peak_126204	76	.	5.16974	7.68256	4.71147	117
chr5	134734345	134735612	L1-3_CUX2_pvalue_1e-2_peak_126206	69	.	5.15578	6.96338	4.10096	593
chr5	134780200	134780273	L1-3_CUX2_pvalue_1e-2_peak_126208	46	.	3.44664	4.61338	2.09867	38
chr5	134789714	134789793	L1-3_CUX2_pvalue_1e-2_peak_126209	61	.	4.30829	6.10909	3.36069	41
chr5	134801947	134802047	L1-3_CUX2_pvalue_1e-2_peak_126212	61	.	4.30829	6.10909	3.36069	50
chr5	134824655	134824970	L1-3_CUX2_pvalue_1e-2_peak_126214	49	.	3.89196	4.90993	2.35460	45
chr5	134826311	134826417	L1-3_CUX2_pvalue_1e-2_peak_126215	48	.	3.86997	4.85757	2.30969	51
chr5	134833615	134834363	L1-3_CUX2_pvalue_1e-2_peak_126216a	112	.	7.38701	11.21218	7.77319	325
chr5	134833615	134834363	L1-3_CUX2_pvalue_1e-2_peak_126216b	86	.	6.10376	8.65869	5.55856	512
chr5	134927106	134927308	L1-3_CUX2_pvalue_1e-2_peak_126219	61	.	4.30829	6.10909	3.36069	92
chr5	134977449	134977806	L1-3_CUX2_pvalue_1e-2_peak_126221a	89	.	5.91966	8.94285	5.80428	65
chr5	134977449	134977806	L1-3_CUX2_pvalue_1e-2_peak_126221b	105	.	6.76533	10.58580	7.22843	190
chr5	135005231	135005517	L1-3_CUX2_pvalue_1e-2_peak_126222	76	.	5.16995	7.68331	4.71147	34
chr5	135037707	135037815	L1-3_CUX2_pvalue_1e-2_peak_126223	46	.	3.44664	4.61338	2.09867	38
chr5	135155111	135155184	L1-3_CUX2_pvalue_1e-2_peak_126225	42	.	3.32116	4.20906	1.80865	42
chr5	135155508	135155903	L1-3_CUX2_pvalue_1e-2_peak_126226	85	.	5.77701	8.50271	5.42293	151
chr5	135165706	135166037	L1-3_CUX2_pvalue_1e-2_peak_126227	79	.	5.57547	7.94761	4.93924	180
chr5	135178285	135178786	L1-3_CUX2_pvalue_1e-2_peak_126229	77	.	5.47988	7.70589	4.72926	352
chr5	135179096	135179378	L1-3_CUX2_pvalue_1e-2_peak_126230	37	.	3.14936	3.74753	1.42415	28
chr5	135208170	135208503	L1-3_CUX2_pvalue_1e-2_peak_126231	46	.	3.44664	4.61338	2.09867	244
chr5	135219593	135219776	L1-3_CUX2_pvalue_1e-2_peak_126232	39	.	3.22347	3.93622	1.58154	70
chr5	135223033	135223418	L1-3_CUX2_pvalue_1e-2_peak_126233	93	.	6.33513	9.34982	6.15224	237
chr5	135243769	135244179	L1-3_CUX2_pvalue_1e-2_peak_126235	46	.	3.44664	4.61338	2.09867	387
chr5	135311071	135311146	L1-3_CUX2_pvalue_1e-2_peak_126237	61	.	4.30829	6.10909	3.36069	56
chr5	135322799	135323267	L1-3_CUX2_pvalue_1e-2_peak_126238	46	.	3.44664	4.61338	2.09867	263
chr5	135326591	135326664	L1-3_CUX2_pvalue_1e-2_peak_126239	37	.	3.16756	3.79261	1.46139	34
chr5	135330072	135330395	L1-3_CUX2_pvalue_1e-2_peak_126241	56	.	4.15144	5.60057	2.94620	141
chr5	135356350	135356445	L1-3_CUX2_pvalue_1e-2_peak_126242	61	.	4.30829	6.10909	3.36069	45
chr5	135367464	135367681	L1-3_CUX2_pvalue_1e-2_peak_126244	129	.	8.21974	12.91251	9.25505	54
chr5	135370856	135371027	L1-3_CUX2_pvalue_1e-2_peak_126246	38	.	3.40785	3.89979	1.55215	53
chr5	135373174	135373273	L1-3_CUX2_pvalue_1e-2_peak_126247	37	.	3.16756	3.79261	1.46139	38
chr5	135379368	135379601	L1-3_CUX2_pvalue_1e-2_peak_126248a	89	.	5.91966	8.94285	5.80428	68
chr5	135379368	135379601	L1-3_CUX2_pvalue_1e-2_peak_126248b	122	.	7.61099	12.27967	8.70435	175
chr5	135422571	135422888	L1-3_CUX2_pvalue_1e-2_peak_126250	42	.	3.34141	4.26972	1.85968	147
chr5	135423828	135423901	L1-3_CUX2_pvalue_1e-2_peak_126251	42	.	3.34141	4.26972	1.85968	30
chr5	135468297	135469327	L1-3_CUX2_pvalue_1e-2_peak_126253a	66	.	5.02080	6.68179	3.85644	182
chr5	135468297	135469327	L1-3_CUX2_pvalue_1e-2_peak_126253b	136	.	8.60709	13.68959	9.93230	313
chr5	135475648	135475721	L1-3_CUX2_pvalue_1e-2_peak_126254	46	.	3.44664	4.61338	2.09867	37
chr5	135509882	135510001	L1-3_CUX2_pvalue_1e-2_peak_126255	61	.	4.30829	6.10909	3.36069	59
chr5	135528736	135528972	L1-3_CUX2_pvalue_1e-2_peak_126256	55	.	4.12643	5.52700	2.88255	195
chr5	135552323	135552701	L1-3_CUX2_pvalue_1e-2_peak_126257	46	.	3.44664	4.61338	2.09867	362
chr5	135568505	135568891	L1-3_CUX2_pvalue_1e-2_peak_126258	68	.	4.89277	6.81329	3.97057	71
chr5	135793061	135793520	L1-3_CUX2_pvalue_1e-2_peak_126261	61	.	4.30829	6.10909	3.36069	269
chr5	135825141	135825254	L1-3_CUX2_pvalue_1e-2_peak_126262	41	.	3.30115	4.15062	1.76081	55
chr5	135827627	135827756	L1-3_CUX2_pvalue_1e-2_peak_126263	56	.	4.17676	5.67691	3.01019	48
chr5	136000837	136001301	L1-3_CUX2_pvalue_1e-2_peak_126264	76	.	5.16995	7.68331	4.71147	273
chr5	136067335	136067549	L1-3_CUX2_pvalue_1e-2_peak_126265	61	.	4.30829	6.10909	3.36069	158
chr5	136085961	136086718	L1-3_CUX2_pvalue_1e-2_peak_126266	89	.	6.15716	8.91201	5.77751	468
chr5	136138268	136138344	L1-3_CUX2_pvalue_1e-2_peak_126267	61	.	4.30829	6.10909	3.36069	44
chr5	136147374	136147744	L1-3_CUX2_pvalue_1e-2_peak_126269	74	.	5.35742	7.41268	4.48825	80
chr5	136175487	136175996	L1-3_CUX2_pvalue_1e-2_peak_126271	86	.	5.81202	8.60663	5.51156	297
chr5	136200481	136201084	L1-3_CUX2_pvalue_1e-2_peak_126273	85	.	5.98892	8.52626	5.44257	296
chr5	136203930	136204042	L1-3_CUX2_pvalue_1e-2_peak_126276	45	.	3.72273	4.52573	2.07316	51
chr5	136328582	136329432	L1-3_CUX2_pvalue_1e-2_peak_126278a	53	.	4.28113	5.38413	2.76360	344
chr5	136328582	136329432	L1-3_CUX2_pvalue_1e-2_peak_126278b	92	.	6.42169	9.28323	6.09918	423
chr5	136352867	136352940	L1-3_CUX2_pvalue_1e-2_peak_126280	46	.	3.44664	4.61338	2.09867	52
chr5	136375703	136376215	L1-3_CUX2_pvalue_1e-2_peak_126281a	88	.	5.88334	8.82639	5.70522	185
chr5	136375703	136376215	L1-3_CUX2_pvalue_1e-2_peak_126281b	88	.	5.88334	8.82639	5.70522	307
chr5	136396992	136397650	L1-3_CUX2_pvalue_1e-2_peak_126282	69	.	4.95172	6.98166	4.11562	59
chr5	136407301	136407691	L1-3_CUX2_pvalue_1e-2_peak_126285	57	.	4.44313	5.71997	3.04882	68
chr5	136412987	136413184	L1-3_CUX2_pvalue_1e-2_peak_126286	69	.	5.15578	6.96338	4.10096	58
chr5	136420641	136421246	L1-3_CUX2_pvalue_1e-2_peak_126289	88	.	6.22708	8.89558	5.76380	532
chr5	136425714	136426175	L1-3_CUX2_pvalue_1e-2_peak_126290	45	.	3.80542	4.50517	2.05499	244
chr5	136427085	136427563	L1-3_CUX2_pvalue_1e-2_peak_126291	73	.	5.39884	7.32807	4.41589	306
chr5	136437336	136437429	L1-3_CUX2_pvalue_1e-2_peak_126292	76	.	5.16995	7.68331	4.71147	45
chr5	136444913	136445069	L1-3_CUX2_pvalue_1e-2_peak_126293	46	.	3.44664	4.61338	2.09867	40
chr5	136482214	136482483	L1-3_CUX2_pvalue_1e-2_peak_126295	112	.	7.25280	11.21729	7.77569	178
chr5	136528247	136528402	L1-3_CUX2_pvalue_1e-2_peak_126296	46	.	3.44664	4.61338	2.09867	35
chr5	136535790	136535917	L1-3_CUX2_pvalue_1e-2_peak_126297	46	.	3.44664	4.61338	2.09867	60
chr5	136552961	136553463	L1-3_CUX2_pvalue_1e-2_peak_126299	69	.	5.21887	6.99745	4.13002	245
chr5	136557532	136557719	L1-3_CUX2_pvalue_1e-2_peak_126302	58	.	4.56651	5.81765	3.13393	123
chr5	136601381	136601471	L1-3_CUX2_pvalue_1e-2_peak_126303	46	.	3.44664	4.61338	2.09867	45
chr5	136649112	136649809	L1-3_CUX2_pvalue_1e-2_peak_126306a	95	.	6.55833	9.56699	6.34110	335
chr5	136649112	136649809	L1-3_CUX2_pvalue_1e-2_peak_126306b	81	.	5.82963	8.18180	5.14375	561
chr5	136650391	136650749	L1-3_CUX2_pvalue_1e-2_peak_126307	43	.	3.64352	4.35885	1.93315	311
chr5	136656292	136656398	L1-3_CUX2_pvalue_1e-2_peak_126308	61	.	4.30829	6.10909	3.36069	50
chr5	136669403	136669596	L1-3_CUX2_pvalue_1e-2_peak_126309	91	.	5.99366	9.19080	6.01909	49
chr5	136706634	136706885	L1-3_CUX2_pvalue_1e-2_peak_126311	46	.	3.44664	4.61338	2.09867	37
chr5	136715401	136715874	L1-3_CUX2_pvalue_1e-2_peak_126312	61	.	4.30829	6.10909	3.36069	122
chr5	136722883	136723281	L1-3_CUX2_pvalue_1e-2_peak_126313	41	.	3.53082	4.13302	1.74828	116
chr5	136724397	136724940	L1-3_CUX2_pvalue_1e-2_peak_126315	76	.	5.59167	7.69798	4.72344	104
chr5	136786680	136786753	L1-3_CUX2_pvalue_1e-2_peak_126317	46	.	3.44664	4.61338	2.09867	42
chr5	136791095	136791173	L1-3_CUX2_pvalue_1e-2_peak_126318	61	.	4.30829	6.10909	3.36069	36
chr5	136826485	136826659	L1-3_CUX2_pvalue_1e-2_peak_126319	61	.	4.30812	6.10846	3.36069	105
chr5	136834998	136835128	L1-3_CUX2_pvalue_1e-2_peak_126320	112	.	7.42340	11.28112	7.83167	67
chr5	136837683	136837910	L1-3_CUX2_pvalue_1e-2_peak_126321	74	.	5.47983	7.48129	4.54658	46
chr5	136900436	136900543	L1-3_CUX2_pvalue_1e-2_peak_126322	46	.	3.44664	4.61338	2.09867	36
chr5	136915605	136915710	L1-3_CUX2_pvalue_1e-2_peak_126323	46	.	3.44664	4.61338	2.09867	65
chr5	136934139	136934398	L1-3_CUX2_pvalue_1e-2_peak_126324a	62	.	4.79485	6.23798	3.47100	42
chr5	136934139	136934398	L1-3_CUX2_pvalue_1e-2_peak_126324b	114	.	7.53476	11.49467	8.01870	150
chr5	136935363	136935436	L1-3_CUX2_pvalue_1e-2_peak_126325	50	.	4.08942	5.01349	2.44665	59
chr5	136941249	136941428	L1-3_CUX2_pvalue_1e-2_peak_126326	115	.	7.38310	11.58128	8.09367	113
chr5	136949300	136949797	L1-3_CUX2_pvalue_1e-2_peak_126327	69	.	4.95172	6.98166	4.11562	211
chr5	136957832	136957924	L1-3_CUX2_pvalue_1e-2_peak_126328	45	.	3.42495	4.53818	2.07932	35
chr5	136958134	136958341	L1-3_CUX2_pvalue_1e-2_peak_126329	61	.	4.30812	6.10846	3.36069	25
chr5	136965419	136965601	L1-3_CUX2_pvalue_1e-2_peak_126330	90	.	5.95643	9.06419	5.91110	125
chr5	136977063	136977136	L1-3_CUX2_pvalue_1e-2_peak_126332	38	.	3.18598	3.83903	1.50015	31
chr5	136978037	136978284	L1-3_CUX2_pvalue_1e-2_peak_126334	38	.	3.20461	3.88688	1.54091	30
chr5	136978551	136978635	L1-3_CUX2_pvalue_1e-2_peak_126335	51	.	3.98248	5.13441	2.54804	37
chr5	136984039	136984533	L1-3_CUX2_pvalue_1e-2_peak_126336a	124	.	7.98032	12.45592	8.85697	64
chr5	136984039	136984533	L1-3_CUX2_pvalue_1e-2_peak_126336b	97	.	6.65026	9.73652	6.48929	288
chr5	136989455	136989528	L1-3_CUX2_pvalue_1e-2_peak_126337	46	.	3.44664	4.61338	2.09867	34
chr5	137002033	137002106	L1-3_CUX2_pvalue_1e-2_peak_126338	46	.	3.44664	4.61338	2.09867	57
chr5	137023974	137024130	L1-3_CUX2_pvalue_1e-2_peak_126339	46	.	3.44664	4.61338	2.09867	34
chr5	137029637	137030093	L1-3_CUX2_pvalue_1e-2_peak_126340	51	.	4.00577	5.19473	2.60070	274
chr5	137035065	137035957	L1-3_CUX2_pvalue_1e-2_peak_126341a	112	.	7.40521	11.25228	7.80634	452
chr5	137035065	137035957	L1-3_CUX2_pvalue_1e-2_peak_126341b	112	.	7.40521	11.25228	7.80634	565
chr5	137070793	137071185	L1-3_CUX2_pvalue_1e-2_peak_126342	59	.	4.56656	5.99310	3.28160	61
chr5	137071373	137071947	L1-3_CUX2_pvalue_1e-2_peak_126343	72	.	5.26910	7.21123	4.31464	283
chr5	137078551	137079036	L1-3_CUX2_pvalue_1e-2_peak_126344	57	.	4.20239	5.75623	3.07922	379
chr5	137089661	137090672	L1-3_CUX2_pvalue_1e-2_peak_126345a	58	.	4.54752	5.85447	3.16335	266
chr5	137089661	137090672	L1-3_CUX2_pvalue_1e-2_peak_126345b	142	.	8.52660	14.21982	10.39318	466
chr5	137089661	137090672	L1-3_CUX2_pvalue_1e-2_peak_126345c	92	.	6.25284	9.21872	6.04393	862
chr5	137166941	137167085	L1-3_CUX2_pvalue_1e-2_peak_126347	43	.	3.38266	4.39837	1.96485	34
chr5	137167394	137167563	L1-3_CUX2_pvalue_1e-2_peak_126348	42	.	3.32116	4.20906	1.80865	35
chr5	137172159	137172232	L1-3_CUX2_pvalue_1e-2_peak_126349	41	.	3.30115	4.15062	1.76081	30
chr5	137218414	137218831	L1-3_CUX2_pvalue_1e-2_peak_126352	57	.	4.46728	5.77213	3.09239	285
chr5	137224665	137225321	L1-3_CUX2_pvalue_1e-2_peak_126355	92	.	6.42169	9.28323	6.09918	420
chr5	137277207	137277592	L1-3_CUX2_pvalue_1e-2_peak_126361	65	.	4.77897	6.50788	3.70620	58
chr5	137289802	137290085	L1-3_CUX2_pvalue_1e-2_peak_126362	152	.	9.13318	15.26718	11.30196	228
chr5	137318620	137318715	L1-3_CUX2_pvalue_1e-2_peak_126364	76	.	5.16995	7.68331	4.71147	46
chr5	137367842	137369160	L1-3_CUX2_pvalue_1e-2_peak_126367	90	.	6.29063	9.02020	5.87157	969
chr5	137390554	137391243	L1-3_CUX2_pvalue_1e-2_peak_126369	129	.	8.23477	12.94781	9.28450	531
chr5	137410314	137410387	L1-3_CUX2_pvalue_1e-2_peak_126371	46	.	3.44664	4.61338	2.09867	45
chr5	137412919	137413143	L1-3_CUX2_pvalue_1e-2_peak_126372	46	.	3.44664	4.61338	2.09867	28
chr5	137475088	137475240	L1-3_CUX2_pvalue_1e-2_peak_126374	104	.	6.72382	10.45234	7.11485	80
chr5	137501776	137502240	L1-3_CUX2_pvalue_1e-2_peak_126375	76	.	5.16995	7.68331	4.71147	292
chr5	137514307	137514840	L1-3_CUX2_pvalue_1e-2_peak_126376	95	.	6.40923	9.54279	6.32100	75
chr5	137548985	137549293	L1-3_CUX2_pvalue_1e-2_peak_126378	76	.	5.16995	7.68331	4.71147	91
chr5	137586092	137586279	L1-3_CUX2_pvalue_1e-2_peak_126379	93	.	6.03161	9.32406	6.13114	63
chr5	137625116	137625281	L1-3_CUX2_pvalue_1e-2_peak_126380	46	.	3.44664	4.61338	2.09867	36
chr5	137667359	137667908	L1-3_CUX2_pvalue_1e-2_peak_126381a	132	.	8.37202	13.26129	9.55756	287
chr5	137667359	137667908	L1-3_CUX2_pvalue_1e-2_peak_126381b	181	.	10.65530	18.11248	13.76335	378
chr5	137672906	137674394	L1-3_CUX2_pvalue_1e-2_peak_126382a	94	.	6.48929	9.42233	6.21594	311
chr5	137672906	137674394	L1-3_CUX2_pvalue_1e-2_peak_126382b	94	.	6.52363	9.49394	6.27776	607
chr5	137672906	137674394	L1-3_CUX2_pvalue_1e-2_peak_126382c	54	.	4.32620	5.47526	2.83947	1069
chr5	137688246	137688976	L1-3_CUX2_pvalue_1e-2_peak_126385	84	.	5.95637	8.45435	5.38055	187
chr5	137774534	137774988	L1-3_CUX2_pvalue_1e-2_peak_126387	46	.	3.78444	4.66110	2.13920	49
chr5	137785250	137785550	L1-3_CUX2_pvalue_1e-2_peak_126391	87	.	6.13413	8.71645	5.60730	203
chr5	137785923	137786024	L1-3_CUX2_pvalue_1e-2_peak_126392	38	.	3.35773	3.80814	1.47539	29
chr5	137790866	137791337	L1-3_CUX2_pvalue_1e-2_peak_126393	52	.	4.24320	5.25918	2.65405	341
chr5	137793000	137793206	L1-3_CUX2_pvalue_1e-2_peak_126394	45	.	3.77542	4.50442	2.05499	134
chr5	137794208	137794405	L1-3_CUX2_pvalue_1e-2_peak_126395	44	.	3.74592	4.45837	2.01799	32
chr5	137799628	137800017	L1-3_CUX2_pvalue_1e-2_peak_126396	42	.	3.42479	4.28633	1.87318	14
chr5	137800703	137801296	L1-3_CUX2_pvalue_1e-2_peak_126398a	129	.	6.76060	12.93262	9.27147	112
chr5	137800703	137801296	L1-3_CUX2_pvalue_1e-2_peak_126398b	63	.	4.31468	6.38210	3.59696	459
chr5	137805382	137805523	L1-3_CUX2_pvalue_1e-2_peak_126399	44	.	3.65314	4.45757	2.01753	108
chr5	137817890	137817963	L1-3_CUX2_pvalue_1e-2_peak_126400	45	.	3.42495	4.53818	2.07932	33
chr5	137819410	137819563	L1-3_CUX2_pvalue_1e-2_peak_126401	44	.	3.40368	4.46677	2.02171	95
chr5	137825441	137825661	L1-3_CUX2_pvalue_1e-2_peak_126403	79	.	5.59159	7.90261	4.90160	156
chr5	137826359	137826683	L1-3_CUX2_pvalue_1e-2_peak_126404	55	.	4.36634	5.56342	2.91618	32
chr5	137827736	137828107	L1-3_CUX2_pvalue_1e-2_peak_126406	78	.	5.54631	7.82864	4.83749	62
chr5	137837957	137838030	L1-3_CUX2_pvalue_1e-2_peak_126408	40	.	3.28138	4.09424	1.71428	68
chr5	137839169	137839680	L1-3_CUX2_pvalue_1e-2_peak_126409	54	.	4.10172	5.45601	2.82252	472
chr5	137878459	137879530	L1-3_CUX2_pvalue_1e-2_peak_126410a	170	.	9.96326	17.04961	12.84763	526
chr5	137878459	137879530	L1-3_CUX2_pvalue_1e-2_peak_126410b	184	.	10.58596	18.49855	14.09426	725
chr5	137911100	137911706	L1-3_CUX2_pvalue_1e-2_peak_126411a	114	.	7.48615	11.43136	7.96191	114
chr5	137911100	137911706	L1-3_CUX2_pvalue_1e-2_peak_126411b	83	.	5.92417	8.38401	5.31907	430
chr5	137931247	137931434	L1-3_CUX2_pvalue_1e-2_peak_126414	51	.	3.98248	5.13441	2.54804	144
chr5	137932401	137932563	L1-3_CUX2_pvalue_1e-2_peak_126415	51	.	4.00577	5.19473	2.60070	116
chr5	137938328	137938465	L1-3_CUX2_pvalue_1e-2_peak_126416	57	.	4.20239	5.75623	3.07922	43
chr5	137945492	137945932	L1-3_CUX2_pvalue_1e-2_peak_126417a	84	.	5.93049	8.46545	5.39037	223
chr5	137945492	137945932	L1-3_CUX2_pvalue_1e-2_peak_126417b	96	.	6.52354	9.67276	6.43432	315
chr5	137946673	137947552	L1-3_CUX2_pvalue_1e-2_peak_126419a	41	.	3.58938	4.14312	1.75741	310
chr5	137946673	137947552	L1-3_CUX2_pvalue_1e-2_peak_126419b	85	.	6.00853	8.59772	5.50767	634
chr5	137968818	137968895	L1-3_CUX2_pvalue_1e-2_peak_126420	46	.	3.44664	4.61338	2.09867	52
chr5	137976546	137976913	L1-3_CUX2_pvalue_1e-2_peak_126422	86	.	6.07369	8.60186	5.50875	54
chr5	137977390	137977463	L1-3_CUX2_pvalue_1e-2_peak_126423	45	.	3.85902	4.59799	2.09867	34
chr5	137982021	137982187	L1-3_CUX2_pvalue_1e-2_peak_126424	61	.	4.61787	6.11180	3.36069	102
chr5	137987235	137987514	L1-3_CUX2_pvalue_1e-2_peak_126425	70	.	5.21182	7.08455	4.20499	72
chr5	138036343	138036645	L1-3_CUX2_pvalue_1e-2_peak_126429	46	.	3.44664	4.61338	2.09867	52
chr5	138061055	138061455	L1-3_CUX2_pvalue_1e-2_peak_126431	76	.	5.44874	7.62969	4.67447	128
chr5	138061907	138062035	L1-3_CUX2_pvalue_1e-2_peak_126432	36	.	3.11357	3.66110	1.35133	43
chr5	138073510	138073791	L1-3_CUX2_pvalue_1e-2_peak_126433	42	.	3.34141	4.26972	1.85968	151
chr5	138129453	138129526	L1-3_CUX2_pvalue_1e-2_peak_126436	46	.	3.44664	4.61338	2.09867	36
chr5	138207347	138207495	L1-3_CUX2_pvalue_1e-2_peak_126439	60	.	4.67789	6.01958	3.30224	110
chr5	138210091	138210164	L1-3_CUX2_pvalue_1e-2_peak_126440	37	.	3.34135	3.77858	1.45169	68
chr5	138211013	138211164	L1-3_CUX2_pvalue_1e-2_peak_126441	62	.	4.81895	6.28387	3.51207	58
chr5	138288243	138288316	L1-3_CUX2_pvalue_1e-2_peak_126443	37	.	3.30907	3.72086	1.40225	25
chr5	138289155	138289527	L1-3_CUX2_pvalue_1e-2_peak_126444a	73	.	5.39884	7.32807	4.41589	46
chr5	138289155	138289527	L1-3_CUX2_pvalue_1e-2_peak_126444b	86	.	6.07369	8.60186	5.50875	145
chr5	138303464	138303617	L1-3_CUX2_pvalue_1e-2_peak_126445	44	.	3.40368	4.46677	2.02171	75
chr5	138316973	138317562	L1-3_CUX2_pvalue_1e-2_peak_126446	69	.	5.12821	6.90473	4.04935	448
chr5	138325577	138325683	L1-3_CUX2_pvalue_1e-2_peak_126449	46	.	3.44664	4.61338	2.09867	49
chr5	138355090	138355163	L1-3_CUX2_pvalue_1e-2_peak_126450	46	.	3.44664	4.61338	2.09867	35
chr5	138403708	138403827	L1-3_CUX2_pvalue_1e-2_peak_126451	58	.	4.22833	5.83877	3.14872	52
chr5	138410577	138410650	L1-3_CUX2_pvalue_1e-2_peak_126452	46	.	3.44664	4.61338	2.09867	60
chr5	138440678	138441025	L1-3_CUX2_pvalue_1e-2_peak_126454	74	.	5.45256	7.42938	4.50188	100
chr5	138441345	138441828	L1-3_CUX2_pvalue_1e-2_peak_126455	101	.	6.84978	10.11438	6.81959	75
chr5	138461607	138461959	L1-3_CUX2_pvalue_1e-2_peak_126456	51	.	4.00577	5.19473	2.60070	334
chr5	138467241	138467520	L1-3_CUX2_pvalue_1e-2_peak_126459	59	.	4.54133	5.93590	3.23141	212
chr5	138467974	138468269	L1-3_CUX2_pvalue_1e-2_peak_126460	60	.	4.59207	6.05171	3.33053	58
chr5	138474532	138474856	L1-3_CUX2_pvalue_1e-2_peak_126461	57	.	4.44313	5.71997	3.04882	180
chr5	138476162	138476856	L1-3_CUX2_pvalue_1e-2_peak_126462	70	.	5.18365	7.02331	4.15240	215
chr5	138533612	138534295	L1-3_CUX2_pvalue_1e-2_peak_126464a	98	.	6.70092	9.87487	6.60872	415
chr5	138533612	138534295	L1-3_CUX2_pvalue_1e-2_peak_126464b	175	.	10.42365	17.58349	13.30923	522
chr5	138550916	138551122	L1-3_CUX2_pvalue_1e-2_peak_126465	46	.	3.44664	4.61338	2.09867	59
chr5	138563826	138563901	L1-3_CUX2_pvalue_1e-2_peak_126466	61	.	4.30829	6.10909	3.36069	34
chr5	138582161	138582334	L1-3_CUX2_pvalue_1e-2_peak_126467	93	.	6.03161	9.32406	6.13114	67
chr5	138598402	138598676	L1-3_CUX2_pvalue_1e-2_peak_126468a	69	.	4.95172	6.98166	4.11562	73
chr5	138598402	138598676	L1-3_CUX2_pvalue_1e-2_peak_126468b	117	.	7.42758	11.71094	8.20822	196
chr5	138604017	138604217	L1-3_CUX2_pvalue_1e-2_peak_126469	39	.	3.24254	3.98716	1.62484	130
chr5	138608545	138608774	L1-3_CUX2_pvalue_1e-2_peak_126470	56	.	4.41924	5.66894	3.00612	64
chr5	138609170	138609345	L1-3_CUX2_pvalue_1e-2_peak_126471	47	.	3.80546	4.70840	2.17997	59
chr5	138629107	138629916	L1-3_CUX2_pvalue_1e-2_peak_126473	121	.	7.84873	12.12024	8.56415	330
chr5	138630178	138630596	L1-3_CUX2_pvalue_1e-2_peak_126474	41	.	3.54912	4.16884	1.77630	48
chr5	138677055	138678031	L1-3_CUX2_pvalue_1e-2_peak_126475a	91	.	6.31313	9.12568	5.96374	267
chr5	138677055	138678031	L1-3_CUX2_pvalue_1e-2_peak_126475b	66	.	5.05051	6.69891	3.87198	424
chr5	138709333	138709971	L1-3_CUX2_pvalue_1e-2_peak_126476	56	.	4.17676	5.67691	3.01019	273
chr5	138739491	138740223	L1-3_CUX2_pvalue_1e-2_peak_126477a	79	.	5.73806	7.99162	4.97837	107
chr5	138739491	138740223	L1-3_CUX2_pvalue_1e-2_peak_126477b	54	.	4.30354	5.42925	2.80063	324
chr5	138746843	138747211	L1-3_CUX2_pvalue_1e-2_peak_126478	117	.	7.64951	11.71906	8.21172	259
chr5	138751237	138751354	L1-3_CUX2_pvalue_1e-2_peak_126480	57	.	4.44313	5.71997	3.04882	57
chr5	138774436	138774526	L1-3_CUX2_pvalue_1e-2_peak_126482	47	.	3.80546	4.70840	2.17997	47
chr5	138774862	138775414	L1-3_CUX2_pvalue_1e-2_peak_126483	117	.	7.61093	11.71563	8.21137	427
chr5	138893313	138894293	L1-3_CUX2_pvalue_1e-2_peak_126484	58	.	4.51637	5.88004	3.18503	648
chr5	138897490	138897841	L1-3_CUX2_pvalue_1e-2_peak_126485	58	.	4.51637	5.88004	3.18503	166
chr5	138940336	138941142	L1-3_CUX2_pvalue_1e-2_peak_126486a	56	.	4.39560	5.61900	2.96202	494
chr5	138940336	138941142	L1-3_CUX2_pvalue_1e-2_peak_126486b	140	.	8.79121	14.07900	10.27072	613
chr5	139013034	139013120	L1-3_CUX2_pvalue_1e-2_peak_126489	46	.	3.44664	4.61338	2.09867	34
chr5	139018619	139018821	L1-3_CUX2_pvalue_1e-2_peak_126490	63	.	4.69704	6.30170	3.52664	50
chr5	139027833	139028145	L1-3_CUX2_pvalue_1e-2_peak_126491a	60	.	4.54959	6.02648	3.30865	68
chr5	139027833	139028145	L1-3_CUX2_pvalue_1e-2_peak_126491b	70	.	5.03651	7.01077	4.14216	161
chr5	139031589	139031685	L1-3_CUX2_pvalue_1e-2_peak_126494	48	.	3.92812	4.87838	2.32882	44
chr5	139038123	139038408	L1-3_CUX2_pvalue_1e-2_peak_126495	60	.	4.66364	6.04417	3.32537	161
chr5	139039555	139039724	L1-3_CUX2_pvalue_1e-2_peak_126496	40	.	3.54296	4.06755	1.69263	67
chr5	139040751	139040942	L1-3_CUX2_pvalue_1e-2_peak_126498	40	.	3.55830	4.09244	1.71428	122
chr5	139042995	139043069	L1-3_CUX2_pvalue_1e-2_peak_126499	40	.	3.51267	4.01863	1.65314	34
chr5	139047895	139048027	L1-3_CUX2_pvalue_1e-2_peak_126500	37	.	3.13136	3.70371	1.38693	72
chr5	139048812	139048947	L1-3_CUX2_pvalue_1e-2_peak_126501	37	.	3.14936	3.74753	1.42415	38
chr5	139064448	139064952	L1-3_CUX2_pvalue_1e-2_peak_126507	52	.	4.22450	5.22796	2.62945	187
chr5	139069840	139070089	L1-3_CUX2_pvalue_1e-2_peak_126508	42	.	3.58629	4.24258	1.83847	64
chr5	139076167	139076274	L1-3_CUX2_pvalue_1e-2_peak_126509	43	.	3.73622	4.38721	1.95985	52
chr5	139076490	139076722	L1-3_CUX2_pvalue_1e-2_peak_126510	54	.	4.35893	5.45487	2.82252	83
chr5	139077300	139077463	L1-3_CUX2_pvalue_1e-2_peak_126511	54	.	4.37883	5.48897	2.85179	99
chr5	139078297	139078509	L1-3_CUX2_pvalue_1e-2_peak_126512	92	.	6.37186	9.22990	6.05295	160
chr5	139090165	139091303	L1-3_CUX2_pvalue_1e-2_peak_126514	82	.	5.86081	8.24779	5.20124	958
chr5	139134686	139135277	L1-3_CUX2_pvalue_1e-2_peak_126520	42	.	3.56761	4.20535	1.80865	244
chr5	139138485	139138880	L1-3_CUX2_pvalue_1e-2_peak_126521	51	.	4.17246	5.17088	2.58059	343
chr5	139145050	139145874	L1-3_CUX2_pvalue_1e-2_peak_126525	90	.	6.22713	9.08015	5.92317	213
chr5	139167202	139167930	L1-3_CUX2_pvalue_1e-2_peak_126526	66	.	4.83520	6.65579	3.83453	330
chr5	139227479	139228005	L1-3_CUX2_pvalue_1e-2_peak_126531	61	.	4.61787	6.11180	3.36069	272
chr5	139243829	139243951	L1-3_CUX2_pvalue_1e-2_peak_126532	61	.	4.30829	6.10909	3.36069	53
chr5	139283465	139284195	L1-3_CUX2_pvalue_1e-2_peak_126533	57	.	4.20239	5.75623	3.07922	632
chr5	139294071	139294212	L1-3_CUX2_pvalue_1e-2_peak_126534	61	.	4.30829	6.10909	3.36069	54
chr5	139348383	139348710	L1-3_CUX2_pvalue_1e-2_peak_126535	46	.	3.44664	4.61338	2.09867	158
chr5	139361736	139361830	L1-3_CUX2_pvalue_1e-2_peak_126536	46	.	3.44664	4.61338	2.09867	52
chr5	139379922	139380345	L1-3_CUX2_pvalue_1e-2_peak_126537	85	.	5.77701	8.50271	5.42293	219
chr5	139385028	139385106	L1-3_CUX2_pvalue_1e-2_peak_126538	46	.	3.44664	4.61338	2.09867	16
chr5	139421468	139421543	L1-3_CUX2_pvalue_1e-2_peak_126540	46	.	3.78444	4.66110	2.13920	37
chr5	139422250	139422662	L1-3_CUX2_pvalue_1e-2_peak_126541	71	.	5.24031	7.14717	4.25957	92
chr5	139428686	139429151	L1-3_CUX2_pvalue_1e-2_peak_126543	73	.	5.07400	7.35758	4.43923	273
chr5	139486899	139487952	L1-3_CUX2_pvalue_1e-2_peak_126544a	94	.	6.48929	9.42233	6.21594	341
chr5	139486899	139487952	L1-3_CUX2_pvalue_1e-2_peak_126544b	79	.	5.73806	7.99162	4.97837	483
chr5	139493273	139494077	L1-3_CUX2_pvalue_1e-2_peak_126545	72	.	5.29821	7.27678	4.36991	329
chr5	139536521	139536594	L1-3_CUX2_pvalue_1e-2_peak_126546	45	.	3.42495	4.53818	2.07932	32
chr5	139536850	139537075	L1-3_CUX2_pvalue_1e-2_peak_126547	75	.	5.13743	7.56943	4.62210	55
chr5	139546400	139546794	L1-3_CUX2_pvalue_1e-2_peak_126548	135	.	8.30289	13.53559	9.79757	285
chr5	139554447	139554859	L1-3_CUX2_pvalue_1e-2_peak_126549	112	.	7.25280	11.21729	7.77569	222
chr5	139619636	139619789	L1-3_CUX2_pvalue_1e-2_peak_126551	47	.	3.80546	4.70840	2.17997	102
chr5	139620909	139621232	L1-3_CUX2_pvalue_1e-2_peak_126552	46	.	3.76364	4.61492	2.09867	219
chr5	139624214	139624421	L1-3_CUX2_pvalue_1e-2_peak_126553	74	.	5.38752	7.48318	4.54658	143
chr5	139650635	139651102	L1-3_CUX2_pvalue_1e-2_peak_126554	76	.	5.16995	7.68331	4.71147	253
chr5	139725609	139725685	L1-3_CUX2_pvalue_1e-2_peak_126557	40	.	3.28138	4.09424	1.71428	35
chr5	139726124	139726555	L1-3_CUX2_pvalue_1e-2_peak_126558	68	.	4.92207	6.89603	4.04328	62
chr5	139737202	139737569	L1-3_CUX2_pvalue_1e-2_peak_126559	61	.	4.30829	6.10909	3.36069	247
chr5	139742931	139743004	L1-3_CUX2_pvalue_1e-2_peak_126560	46	.	3.44664	4.61338	2.09867	38
chr5	139780504	139781471	L1-3_CUX2_pvalue_1e-2_peak_126561a	129	.	7.95816	12.92266	9.26396	328
chr5	139780504	139781471	L1-3_CUX2_pvalue_1e-2_peak_126561b	104	.	6.82128	10.41976	7.08496	615
chr5	139780504	139781471	L1-3_CUX2_pvalue_1e-2_peak_126561c	210	.	11.36880	21.09275	16.31892	773
chr5	139926798	139927312	L1-3_CUX2_pvalue_1e-2_peak_126562	70	.	5.18365	7.02331	4.15240	450
chr5	139929797	139930138	L1-3_CUX2_pvalue_1e-2_peak_126563	70	.	5.21182	7.08455	4.20499	158
chr5	139936471	139937402	L1-3_CUX2_pvalue_1e-2_peak_126564	127	.	8.01154	12.70964	9.07784	672
chr5	139943483	139943619	L1-3_CUX2_pvalue_1e-2_peak_126565	36	.	3.26179	3.63756	1.33176	68
chr5	139943911	139944423	L1-3_CUX2_pvalue_1e-2_peak_126566a	122	.	7.86576	12.24287	8.67111	70
chr5	139943911	139944423	L1-3_CUX2_pvalue_1e-2_peak_126566b	136	.	8.52124	13.63745	9.88483	171
chr5	140011806	140011879	L1-3_CUX2_pvalue_1e-2_peak_126568	43	.	3.36191	4.33276	1.91026	52
chr5	140018848	140019184	L1-3_CUX2_pvalue_1e-2_peak_126570	157	.	9.50269	15.75011	11.72306	174
chr5	140026891	140027690	L1-3_CUX2_pvalue_1e-2_peak_126571	162	.	9.78547	16.21169	12.12361	420
chr5	140044011	140044714	L1-3_CUX2_pvalue_1e-2_peak_126572	105	.	7.00553	10.58141	7.22521	474
chr5	140070361	140071097	L1-3_CUX2_pvalue_1e-2_peak_126573a	61	.	4.61787	6.11180	3.36069	197
chr5	140070361	140071097	L1-3_CUX2_pvalue_1e-2_peak_126573b	74	.	5.38752	7.48318	4.54658	343
chr5	140070361	140071097	L1-3_CUX2_pvalue_1e-2_peak_126573c	74	.	5.38752	7.48318	4.54658	646
chr5	140079889	140080149	L1-3_CUX2_pvalue_1e-2_peak_126574	58	.	4.22833	5.83877	3.14872	67
chr5	140080600	140080706	L1-3_CUX2_pvalue_1e-2_peak_126575	45	.	3.42495	4.53818	2.07932	61
chr5	140090617	140091035	L1-3_CUX2_pvalue_1e-2_peak_126576	70	.	4.98173	7.07040	4.19373	235
chr5	140303338	140303660	L1-3_CUX2_pvalue_1e-2_peak_126577	63	.	4.69704	6.30170	3.52664	219
chr5	140305635	140305708	L1-3_CUX2_pvalue_1e-2_peak_126578	37	.	3.13136	3.70371	1.38693	45
chr5	140306253	140306728	L1-3_CUX2_pvalue_1e-2_peak_126580	49	.	3.91420	4.96371	2.40203	52
chr5	140345921	140346789	L1-3_CUX2_pvalue_1e-2_peak_126581	59	.	4.65518	5.97795	3.26936	139
chr5	140349670	140349754	L1-3_CUX2_pvalue_1e-2_peak_126582	36	.	3.27740	3.66490	1.35365	46
chr5	140380828	140381730	L1-3_CUX2_pvalue_1e-2_peak_126584	50	.	3.95946	5.07586	2.49881	51
chr5	140386699	140386772	L1-3_CUX2_pvalue_1e-2_peak_126586	46	.	3.44664	4.61338	2.09867	32
chr5	140419907	140420958	L1-3_CUX2_pvalue_1e-2_peak_126587a	81	.	5.81583	8.12776	5.09585	55
chr5	140419907	140420958	L1-3_CUX2_pvalue_1e-2_peak_126587b	120	.	7.75444	12.03888	8.49157	641
chr5	140419907	140420958	L1-3_CUX2_pvalue_1e-2_peak_126587c	120	.	7.75444	12.03888	8.49157	921
chr5	140699956	140700518	L1-3_CUX2_pvalue_1e-2_peak_126589	85	.	5.77701	8.50271	5.42293	443
chr5	140855427	140855689	L1-3_CUX2_pvalue_1e-2_peak_126590	88	.	5.88334	8.82639	5.70522	56
chr5	140856010	140856349	L1-3_CUX2_pvalue_1e-2_peak_126591	43	.	3.36191	4.33276	1.91026	293
chr5	140864572	140864664	L1-3_CUX2_pvalue_1e-2_peak_126592	44	.	3.77050	4.44540	2.00567	45
chr5	140868366	140868847	L1-3_CUX2_pvalue_1e-2_peak_126593a	87	.	5.97989	8.77021	5.65588	131
chr5	140868366	140868847	L1-3_CUX2_pvalue_1e-2_peak_126593b	75	.	5.37230	7.54666	4.60404	291
chr5	140874447	140874620	L1-3_CUX2_pvalue_1e-2_peak_126595	60	.	4.70083	6.06186	3.33913	54
chr5	140888090	140888960	L1-3_CUX2_pvalue_1e-2_peak_126596	40	.	3.49982	4.07940	1.70407	677
chr5	140892621	140893115	L1-3_CUX2_pvalue_1e-2_peak_126597	47	.	3.83197	4.73067	2.19987	41
chr5	140893311	140893437	L1-3_CUX2_pvalue_1e-2_peak_126598	61	.	4.60052	6.10650	3.36069	49
chr5	140893620	140894148	L1-3_CUX2_pvalue_1e-2_peak_126599	46	.	3.85123	4.62350	2.10661	122
chr5	140900921	140901057	L1-3_CUX2_pvalue_1e-2_peak_126600	63	.	4.84329	6.33054	3.55206	79
chr5	140904314	140904605	L1-3_CUX2_pvalue_1e-2_peak_126601	66	.	5.02734	6.65855	3.83621	45
chr5	140904915	140905009	L1-3_CUX2_pvalue_1e-2_peak_126602	44	.	3.75328	4.41611	1.98021	55
chr5	140907555	140907748	L1-3_CUX2_pvalue_1e-2_peak_126603	39	.	3.42489	3.93137	1.58050	155
chr5	140908575	140908648	L1-3_CUX2_pvalue_1e-2_peak_126604	38	.	3.40785	3.89979	1.55215	33
chr5	140937141	140937627	L1-3_CUX2_pvalue_1e-2_peak_126605	77	.	5.62035	7.75457	4.77231	255
chr5	140940279	140940624	L1-3_CUX2_pvalue_1e-2_peak_126606	62	.	4.79485	6.23798	3.47100	159
chr5	140985416	140985812	L1-3_CUX2_pvalue_1e-2_peak_126610	43	.	3.38266	4.39837	1.96485	69
chr5	140998490	140998899	L1-3_CUX2_pvalue_1e-2_peak_126613	81	.	5.82963	8.18180	5.14375	277
chr5	141016215	141017271	L1-3_CUX2_pvalue_1e-2_peak_126614	178	.	10.53820	17.84198	13.53268	295
chr5	141034565	141034638	L1-3_CUX2_pvalue_1e-2_peak_126616	46	.	3.44664	4.61338	2.09867	36
chr5	141048851	141049390	L1-3_CUX2_pvalue_1e-2_peak_126618	69	.	4.95172	6.98166	4.11562	141
chr5	141071771	141072377	L1-3_CUX2_pvalue_1e-2_peak_126619	67	.	5.07393	6.79101	3.95190	171
chr5	141072621	141073127	L1-3_CUX2_pvalue_1e-2_peak_126620	81	.	5.79878	8.11714	5.08939	275
chr5	141081831	141082337	L1-3_CUX2_pvalue_1e-2_peak_126623	56	.	4.46030	5.63000	2.97163	482
chr5	141082577	141083182	L1-3_CUX2_pvalue_1e-2_peak_126624	56	.	4.46030	5.63000	2.97163	30
chr5	141101995	141102122	L1-3_CUX2_pvalue_1e-2_peak_126625	46	.	3.44664	4.61338	2.09867	62
chr5	141126817	141127285	L1-3_CUX2_pvalue_1e-2_peak_126626	77	.	5.47988	7.70589	4.72926	134
chr5	141135838	141135911	L1-3_CUX2_pvalue_1e-2_peak_126627	42	.	3.34141	4.26972	1.85968	33
chr5	141137921	141137994	L1-3_CUX2_pvalue_1e-2_peak_126628	36	.	3.09598	3.61963	1.31548	59
chr5	141141955	141142234	L1-3_CUX2_pvalue_1e-2_peak_126630	38	.	3.18598	3.83903	1.50015	43
chr5	141142480	141142556	L1-3_CUX2_pvalue_1e-2_peak_126631	39	.	3.22347	3.93622	1.58154	38
chr5	141150683	141150992	L1-3_CUX2_pvalue_1e-2_peak_126632	72	.	5.26910	7.21123	4.31464	76
chr5	141151473	141151891	L1-3_CUX2_pvalue_1e-2_peak_126633	45	.	3.72273	4.52573	2.07316	346
chr5	141157734	141158065	L1-3_CUX2_pvalue_1e-2_peak_126634	63	.	4.86787	6.37804	3.59297	258
chr5	141163380	141163694	L1-3_CUX2_pvalue_1e-2_peak_126637	60	.	4.67789	6.01958	3.30224	70
chr5	141167460	141167805	L1-3_CUX2_pvalue_1e-2_peak_126638	82	.	5.86081	8.24779	5.20124	278
chr5	141173663	141173825	L1-3_CUX2_pvalue_1e-2_peak_126640	60	.	4.28119	6.01457	3.29850	46
chr5	141191869	141192361	L1-3_CUX2_pvalue_1e-2_peak_126642	59	.	4.56656	5.99310	3.28160	361
chr5	141204755	141205267	L1-3_CUX2_pvalue_1e-2_peak_126645a	68	.	5.10093	6.84728	4.00002	143
chr5	141204755	141205267	L1-3_CUX2_pvalue_1e-2_peak_126645b	67	.	5.07393	6.79101	3.95190	357
chr5	141225132	141225411	L1-3_CUX2_pvalue_1e-2_peak_126648	56	.	4.46030	5.63000	2.97163	255
chr5	141225771	141225928	L1-3_CUX2_pvalue_1e-2_peak_126649	45	.	3.82312	4.53568	2.07932	81
chr5	141229308	141229513	L1-3_CUX2_pvalue_1e-2_peak_126650	36	.	3.27740	3.66490	1.35365	66
chr5	141245895	141245982	L1-3_CUX2_pvalue_1e-2_peak_126652	39	.	3.42489	3.93137	1.58050	37
chr5	141249194	141249806	L1-3_CUX2_pvalue_1e-2_peak_126653	90	.	6.32289	9.08417	5.92561	96
chr5	141257794	141258388	L1-3_CUX2_pvalue_1e-2_peak_126655	37	.	3.28407	3.75325	1.42845	378
chr5	141260637	141260738	L1-3_CUX2_pvalue_1e-2_peak_126658	37	.	3.30672	3.78728	1.46022	50
chr5	141263135	141263208	L1-3_CUX2_pvalue_1e-2_peak_126659	39	.	3.49773	3.99458	1.63162	43
chr5	141293336	141293551	L1-3_CUX2_pvalue_1e-2_peak_126661	61	.	4.30829	6.10909	3.36069	41
chr5	141303153	141303739	L1-3_CUX2_pvalue_1e-2_peak_126662	176	.	10.35444	17.60117	13.32564	223
chr5	141312630	141312703	L1-3_CUX2_pvalue_1e-2_peak_126663	46	.	3.44664	4.61338	2.09867	56
chr5	141319647	141319955	L1-3_CUX2_pvalue_1e-2_peak_126665	39	.	3.24254	3.98716	1.62484	275
chr5	141320394	141320467	L1-3_CUX2_pvalue_1e-2_peak_126666	38	.	3.20461	3.88688	1.54091	46
chr5	141325147	141325226	L1-3_CUX2_pvalue_1e-2_peak_126668	51	.	4.00577	5.19473	2.60070	35
chr5	141329812	141330076	L1-3_CUX2_pvalue_1e-2_peak_126669	76	.	5.16995	7.68331	4.71147	218
chr5	141340249	141340608	L1-3_CUX2_pvalue_1e-2_peak_126670	57	.	4.20239	5.75623	3.07922	210
chr5	141348328	141349124	L1-3_CUX2_pvalue_1e-2_peak_126671	162	.	9.78547	16.21169	12.12361	374
chr5	141356037	141356110	L1-3_CUX2_pvalue_1e-2_peak_126672	46	.	3.44664	4.61338	2.09867	35
chr5	141369544	141369617	L1-3_CUX2_pvalue_1e-2_peak_126674	46	.	3.44664	4.61338	2.09867	58
chr5	141375242	141375552	L1-3_CUX2_pvalue_1e-2_peak_126675	61	.	4.30829	6.10909	3.36069	258
chr5	141383186	141383349	L1-3_CUX2_pvalue_1e-2_peak_126676	46	.	3.44649	4.61288	2.09867	72
chr5	141392571	141392789	L1-3_CUX2_pvalue_1e-2_peak_126677	67	.	4.86381	6.73327	3.90200	75
chr5	141393458	141393531	L1-3_CUX2_pvalue_1e-2_peak_126678	39	.	3.24254	3.98716	1.62484	42
chr5	141404448	141404888	L1-3_CUX2_pvalue_1e-2_peak_126679	90	.	5.95643	9.06419	5.91110	314
chr5	141433095	141433308	L1-3_CUX2_pvalue_1e-2_peak_126680	46	.	3.44664	4.61338	2.09867	35
chr5	141443538	141443964	L1-3_CUX2_pvalue_1e-2_peak_126681	81	.	5.64107	8.12096	5.09080	61
chr5	141449741	141449980	L1-3_CUX2_pvalue_1e-2_peak_126684	44	.	3.40368	4.46677	2.02171	70
chr5	141467949	141468022	L1-3_CUX2_pvalue_1e-2_peak_126685	46	.	3.44664	4.61338	2.09867	43
chr5	141488075	141488687	L1-3_CUX2_pvalue_1e-2_peak_126687	99	.	6.73754	9.95609	6.68204	238
chr5	141693014	141693087	L1-3_CUX2_pvalue_1e-2_peak_126692	46	.	3.44664	4.61338	2.09867	34
chr5	141704374	141704812	L1-3_CUX2_pvalue_1e-2_peak_126693	98	.	6.71547	9.85852	6.59609	228
chr5	141705926	141706175	L1-3_CUX2_pvalue_1e-2_peak_126694	59	.	4.65518	5.97795	3.26936	196
chr5	141707290	141707440	L1-3_CUX2_pvalue_1e-2_peak_126695	48	.	3.99016	4.83094	2.28719	100
chr5	141736330	141737083	L1-3_CUX2_pvalue_1e-2_peak_126696	52	.	4.02933	5.25693	2.65280	150
chr5	141783717	141784124	L1-3_CUX2_pvalue_1e-2_peak_126698	119	.	7.51817	11.98455	8.44574	63
chr5	141865769	141865851	L1-3_CUX2_pvalue_1e-2_peak_126699	46	.	3.44664	4.61338	2.09867	44
chr5	141887249	141887322	L1-3_CUX2_pvalue_1e-2_peak_126700	46	.	3.44664	4.61338	2.09867	32
chr5	141928486	141928582	L1-3_CUX2_pvalue_1e-2_peak_126701	76	.	5.16995	7.68331	4.71147	49
chr5	142024486	142024876	L1-3_CUX2_pvalue_1e-2_peak_126703	81	.	5.64107	8.12096	5.09080	256
chr5	142035202	142035515	L1-3_CUX2_pvalue_1e-2_peak_126704	76	.	5.16995	7.68331	4.71147	241
chr5	142064314	142064895	L1-3_CUX2_pvalue_1e-2_peak_126705	68	.	4.89277	6.81329	3.97057	58
chr5	142078784	142078930	L1-3_CUX2_pvalue_1e-2_peak_126708	61	.	4.30829	6.10909	3.36069	96
chr5	142092898	142093249	L1-3_CUX2_pvalue_1e-2_peak_126709	46	.	3.44664	4.61338	2.09867	222
chr5	142114987	142115483	L1-3_CUX2_pvalue_1e-2_peak_126710	68	.	4.92207	6.89603	4.04328	236
chr5	142116908	142117010	L1-3_CUX2_pvalue_1e-2_peak_126711	39	.	3.24254	3.98716	1.62484	36
chr5	142149248	142150109	L1-3_CUX2_pvalue_1e-2_peak_126713a	39	.	3.43918	3.90106	1.55290	193
chr5	142149248	142150109	L1-3_CUX2_pvalue_1e-2_peak_126713b	184	.	10.31755	18.41778	14.02387	701
chr5	142163224	142163551	L1-3_CUX2_pvalue_1e-2_peak_126715	43	.	3.36191	4.33276	1.91026	306
chr5	142164206	142164452	L1-3_CUX2_pvalue_1e-2_peak_126716	58	.	4.22833	5.83877	3.14872	56
chr5	142196221	142196882	L1-3_CUX2_pvalue_1e-2_peak_126717	61	.	4.30829	6.10909	3.36069	414
chr5	142228162	142228235	L1-3_CUX2_pvalue_1e-2_peak_126718	46	.	3.44664	4.61338	2.09867	31
chr5	142256545	142256634	L1-3_CUX2_pvalue_1e-2_peak_126719	47	.	3.82673	4.75687	2.22233	43
chr5	142260288	142260435	L1-3_CUX2_pvalue_1e-2_peak_126720	37	.	3.13136	3.70371	1.38693	43
chr5	142260814	142261328	L1-3_CUX2_pvalue_1e-2_peak_126721	63	.	4.72404	6.36848	3.58540	72
chr5	142268210	142268328	L1-3_CUX2_pvalue_1e-2_peak_126722	46	.	3.44664	4.61338	2.09867	45
chr5	142270960	142271069	L1-3_CUX2_pvalue_1e-2_peak_126723	61	.	4.30829	6.10909	3.36069	53
chr5	142331928	142332066	L1-3_CUX2_pvalue_1e-2_peak_126724	46	.	3.44664	4.61338	2.09867	84
chr5	142335429	142335573	L1-3_CUX2_pvalue_1e-2_peak_126725	61	.	4.30829	6.10909	3.36069	53
chr5	142349398	142349838	L1-3_CUX2_pvalue_1e-2_peak_126726	78	.	5.67859	7.87088	4.87285	224
chr5	142357288	142357466	L1-3_CUX2_pvalue_1e-2_peak_126729	38	.	3.39098	3.86873	1.52731	43
chr5	142361683	142361901	L1-3_CUX2_pvalue_1e-2_peak_126730	40	.	3.28138	4.09424	1.71428	147
chr5	142368179	142368262	L1-3_CUX2_pvalue_1e-2_peak_126731	61	.	4.30829	6.10909	3.36069	37
chr5	142405155	142405460	L1-3_CUX2_pvalue_1e-2_peak_126733	93	.	6.03161	9.32406	6.13114	238
chr5	142421096	142421326	L1-3_CUX2_pvalue_1e-2_peak_126734	102	.	6.64231	10.20049	6.89377	157
chr5	142434127	142434358	L1-3_CUX2_pvalue_1e-2_peak_126736	58	.	4.51637	5.88004	3.18503	165
chr5	142439769	142439861	L1-3_CUX2_pvalue_1e-2_peak_126739	51	.	3.98248	5.13441	2.54804	43
chr5	142444728	142444801	L1-3_CUX2_pvalue_1e-2_peak_126740	46	.	3.44664	4.61338	2.09867	35
chr5	142490073	142490510	L1-3_CUX2_pvalue_1e-2_peak_126741	50	.	3.95946	5.07586	2.49881	106
chr5	142492692	142492765	L1-3_CUX2_pvalue_1e-2_peak_126742	39	.	3.24254	3.98716	1.62484	37
chr5	142499246	142499319	L1-3_CUX2_pvalue_1e-2_peak_126743	46	.	3.44664	4.61338	2.09867	54
chr5	142499521	142499594	L1-3_CUX2_pvalue_1e-2_peak_126744	46	.	3.44664	4.61338	2.09867	39
chr5	142515748	142516006	L1-3_CUX2_pvalue_1e-2_peak_126745	75	.	5.13743	7.56943	4.62210	61
chr5	142522700	142522996	L1-3_CUX2_pvalue_1e-2_peak_126746	76	.	5.44874	7.62969	4.67447	233
chr5	142524960	142525288	L1-3_CUX2_pvalue_1e-2_peak_126747	75	.	5.41796	7.55548	4.61051	276
chr5	142551029	142551522	L1-3_CUX2_pvalue_1e-2_peak_126749	63	.	4.69704	6.30170	3.52664	87
chr5	142556438	142557078	L1-3_CUX2_pvalue_1e-2_peak_126751	50	.	3.95946	5.07586	2.49881	94
chr5	142557296	142557369	L1-3_CUX2_pvalue_1e-2_peak_126752	38	.	3.20461	3.88688	1.54091	56
chr5	142562749	142563474	L1-3_CUX2_pvalue_1e-2_peak_126753	51	.	4.00577	5.19473	2.60070	428
chr5	142593447	142593709	L1-3_CUX2_pvalue_1e-2_peak_126754	46	.	3.44664	4.61338	2.09867	100
chr5	142601896	142602158	L1-3_CUX2_pvalue_1e-2_peak_126755	38	.	3.39098	3.86873	1.52731	163
chr5	142602341	142602770	L1-3_CUX2_pvalue_1e-2_peak_126756	85	.	6.04392	8.54592	5.45990	97
chr5	142623591	142623702	L1-3_CUX2_pvalue_1e-2_peak_126758	74	.	5.10551	7.46124	4.52906	56
chr5	142625740	142625902	L1-3_CUX2_pvalue_1e-2_peak_126759	45	.	3.42495	4.53818	2.07932	71
chr5	142783254	142783805	L1-3_CUX2_pvalue_1e-2_peak_126763	54	.	4.28105	5.42823	2.80063	490
chr5	142784064	142784436	L1-3_CUX2_pvalue_1e-2_peak_126764	54	.	4.28105	5.42823	2.80063	81
chr5	142784950	142785146	L1-3_CUX2_pvalue_1e-2_peak_126765	46	.	3.86676	4.64802	2.12898	41
chr5	142904130	142904377	L1-3_CUX2_pvalue_1e-2_peak_126767	76	.	5.16995	7.68331	4.71147	18
chr5	142939365	142939608	L1-3_CUX2_pvalue_1e-2_peak_126768	61	.	4.30829	6.10909	3.36069	191
chr5	143030009	143030082	L1-3_CUX2_pvalue_1e-2_peak_126769	46	.	3.44664	4.61338	2.09867	45
chr5	143137653	143137992	L1-3_CUX2_pvalue_1e-2_peak_126770	80	.	5.60808	8.03297	5.01392	178
chr5	143139094	143139384	L1-3_CUX2_pvalue_1e-2_peak_126772	39	.	3.24254	3.98716	1.62484	62
chr5	143180407	143180480	L1-3_CUX2_pvalue_1e-2_peak_126773	46	.	3.44664	4.61338	2.09867	53
chr5	143208348	143208421	L1-3_CUX2_pvalue_1e-2_peak_126774	46	.	3.44664	4.61338	2.09867	40
chr5	143265964	143266824	L1-3_CUX2_pvalue_1e-2_peak_126776	82	.	5.67445	8.21174	5.17055	397
chr5	143271670	143272033	L1-3_CUX2_pvalue_1e-2_peak_126777	60	.	4.28119	6.01457	3.29850	181
chr5	143381769	143381842	L1-3_CUX2_pvalue_1e-2_peak_126778	46	.	3.44664	4.61338	2.09867	60
chr5	143396402	143396513	L1-3_CUX2_pvalue_1e-2_peak_126780	46	.	3.44664	4.61338	2.09867	71
chr5	143407751	143408067	L1-3_CUX2_pvalue_1e-2_peak_126781	76	.	5.16995	7.68331	4.71147	72
chr5	143452149	143452236	L1-3_CUX2_pvalue_1e-2_peak_126782	61	.	4.30829	6.10909	3.36069	35
chr5	143549978	143550601	L1-3_CUX2_pvalue_1e-2_peak_126785	106	.	7.04556	10.68009	7.31104	301
chr5	143581706	143581948	L1-3_CUX2_pvalue_1e-2_peak_126786	66	.	4.99465	6.62877	3.81160	52
chr5	143584799	143585092	L1-3_CUX2_pvalue_1e-2_peak_126788	84	.	5.98524	8.43663	5.36508	239
chr5	143604276	143604352	L1-3_CUX2_pvalue_1e-2_peak_126790	38	.	3.18598	3.83903	1.50015	33
chr5	143604735	143605059	L1-3_CUX2_pvalue_1e-2_peak_126791	93	.	6.33513	9.34982	6.15224	86
chr5	143617592	143617727	L1-3_CUX2_pvalue_1e-2_peak_126792	61	.	4.30829	6.10909	3.36069	65
chr5	143664567	143665132	L1-3_CUX2_pvalue_1e-2_peak_126793a	85	.	5.77701	8.50271	5.42293	137
chr5	143664567	143665132	L1-3_CUX2_pvalue_1e-2_peak_126793b	85	.	5.77701	8.50271	5.42293	287
chr5	143687237	143687590	L1-3_CUX2_pvalue_1e-2_peak_126794	42	.	3.32116	4.20906	1.80865	332
chr5	143687872	143688165	L1-3_CUX2_pvalue_1e-2_peak_126795	41	.	3.30115	4.15062	1.76081	41
chr5	143708247	143708320	L1-3_CUX2_pvalue_1e-2_peak_126796	46	.	3.44664	4.61338	2.09867	35
chr5	143715977	143716066	L1-3_CUX2_pvalue_1e-2_peak_126797	61	.	4.30829	6.10909	3.36069	38
chr5	143716393	143716466	L1-3_CUX2_pvalue_1e-2_peak_126798	46	.	3.44649	4.61288	2.09867	33
chr5	143801059	143801188	L1-3_CUX2_pvalue_1e-2_peak_126799	46	.	3.44664	4.61338	2.09867	67
chr5	143848167	143848240	L1-3_CUX2_pvalue_1e-2_peak_126800	46	.	3.44664	4.61338	2.09867	42
chr5	143859794	143859935	L1-3_CUX2_pvalue_1e-2_peak_126801	45	.	3.42495	4.53818	2.07932	45
chr5	143867322	143867849	L1-3_CUX2_pvalue_1e-2_peak_126803	69	.	4.95172	6.98166	4.11562	286
chr5	143910345	143910445	L1-3_CUX2_pvalue_1e-2_peak_126804	46	.	3.44664	4.61338	2.09867	49
chr5	143957373	143957621	L1-3_CUX2_pvalue_1e-2_peak_126805	129	.	8.10636	12.96718	9.30164	58
chr5	143977910	143978279	L1-3_CUX2_pvalue_1e-2_peak_126806	86	.	5.81202	8.60663	5.51156	298
chr5	143978488	143978594	L1-3_CUX2_pvalue_1e-2_peak_126807	70	.	4.98173	7.07040	4.19373	54
chr5	144022459	144022532	L1-3_CUX2_pvalue_1e-2_peak_126808	46	.	3.44664	4.61338	2.09867	62
chr5	144122717	144122790	L1-3_CUX2_pvalue_1e-2_peak_126809	46	.	3.44664	4.61338	2.09867	70
chr5	144246354	144246492	L1-3_CUX2_pvalue_1e-2_peak_126811	46	.	3.44664	4.61338	2.09867	48
chr5	144298172	144298344	L1-3_CUX2_pvalue_1e-2_peak_126812	46	.	3.44664	4.61338	2.09867	34
chr5	144388395	144389058	L1-3_CUX2_pvalue_1e-2_peak_126813	74	.	5.10551	7.46124	4.52906	253
chr5	144483189	144483526	L1-3_CUX2_pvalue_1e-2_peak_126814	53	.	4.07731	5.38744	2.76360	23
chr5	144485051	144485257	L1-3_CUX2_pvalue_1e-2_peak_126816	68	.	4.89277	6.81329	3.97057	169
chr5	144521081	144521293	L1-3_CUX2_pvalue_1e-2_peak_126817	61	.	4.30829	6.10909	3.36069	175
chr5	144615834	144616075	L1-3_CUX2_pvalue_1e-2_peak_126820	80	.	5.60808	8.03297	5.01392	65
chr5	144617763	144618215	L1-3_CUX2_pvalue_1e-2_peak_126821	38	.	3.20461	3.88688	1.54091	115
chr5	144769052	144769256	L1-3_CUX2_pvalue_1e-2_peak_126823	61	.	4.30829	6.10909	3.36069	158
chr5	144779899	144780380	L1-3_CUX2_pvalue_1e-2_peak_126824	61	.	4.30812	6.10846	3.36069	140
chr5	144829480	144829642	L1-3_CUX2_pvalue_1e-2_peak_126825	91	.	5.99366	9.19080	6.01909	43
chr5	144830435	144830770	L1-3_CUX2_pvalue_1e-2_peak_126826	74	.	5.10551	7.46124	4.52906	316
chr5	144874511	144875186	L1-3_CUX2_pvalue_1e-2_peak_126827	59	.	4.25459	5.92478	3.22300	184
chr5	144875447	144875520	L1-3_CUX2_pvalue_1e-2_peak_126828	44	.	3.40368	4.46677	2.02171	35
chr5	145132836	145132921	L1-3_CUX2_pvalue_1e-2_peak_126830	43	.	3.38266	4.39837	1.96485	40
chr5	145134019	145134125	L1-3_CUX2_pvalue_1e-2_peak_126832	58	.	4.22833	5.83877	3.14872	63
chr5	145157036	145157109	L1-3_CUX2_pvalue_1e-2_peak_126834	40	.	3.26184	4.03980	1.66851	40
chr5	145158101	145158439	L1-3_CUX2_pvalue_1e-2_peak_126835a	114	.	7.33915	11.45596	7.98412	61
chr5	145158101	145158439	L1-3_CUX2_pvalue_1e-2_peak_126835b	83	.	5.70823	8.30550	5.25195	207
chr5	145166809	145167016	L1-3_CUX2_pvalue_1e-2_peak_126836	76	.	5.16995	7.68331	4.71147	135
chr5	145167245	145167318	L1-3_CUX2_pvalue_1e-2_peak_126837	46	.	3.44664	4.61338	2.09867	36
chr5	145191887	145192127	L1-3_CUX2_pvalue_1e-2_peak_126838	61	.	4.30829	6.10909	3.36069	125
chr5	145214709	145215002	L1-3_CUX2_pvalue_1e-2_peak_126839	46	.	3.44664	4.61338	2.09867	38
chr5	145295630	145295824	L1-3_CUX2_pvalue_1e-2_peak_126840	61	.	4.30829	6.10909	3.36069	55
chr5	145296697	145296770	L1-3_CUX2_pvalue_1e-2_peak_126841	45	.	3.42495	4.53818	2.07932	35
chr5	145300952	145301025	L1-3_CUX2_pvalue_1e-2_peak_126842	46	.	3.44664	4.61338	2.09867	33
chr5	145318126	145318595	L1-3_CUX2_pvalue_1e-2_peak_126846	44	.	3.68270	4.44048	2.00164	384
chr5	145324066	145324916	L1-3_CUX2_pvalue_1e-2_peak_126848a	72	.	5.29821	7.27678	4.36991	501
chr5	145324066	145324916	L1-3_CUX2_pvalue_1e-2_peak_126848b	72	.	5.29821	7.27678	4.36991	727
chr5	145365812	145365995	L1-3_CUX2_pvalue_1e-2_peak_126850	76	.	5.16995	7.68331	4.71147	122
chr5	145394768	145395028	L1-3_CUX2_pvalue_1e-2_peak_126851	49	.	3.91420	4.96371	2.40203	204
chr5	145395300	145395542	L1-3_CUX2_pvalue_1e-2_peak_126852	49	.	3.91420	4.96371	2.40203	39
chr5	145395847	145395920	L1-3_CUX2_pvalue_1e-2_peak_126853	37	.	3.13136	3.70371	1.38693	52
chr5	145396814	145397250	L1-3_CUX2_pvalue_1e-2_peak_126854	49	.	3.89196	4.90993	2.35460	400
chr5	145431305	145431614	L1-3_CUX2_pvalue_1e-2_peak_126856	69	.	4.95172	6.98166	4.11562	227
chr5	145439506	145440089	L1-3_CUX2_pvalue_1e-2_peak_126858	74	.	5.10551	7.46124	4.52906	401
chr5	145447793	145447866	L1-3_CUX2_pvalue_1e-2_peak_126859	43	.	3.38266	4.39837	1.96485	34
chr5	145448541	145448910	L1-3_CUX2_pvalue_1e-2_peak_126860	89	.	5.91966	8.94285	5.80428	121
chr5	145510118	145510211	L1-3_CUX2_pvalue_1e-2_peak_126862	46	.	3.44664	4.61338	2.09867	44
chr5	145524993	145525075	L1-3_CUX2_pvalue_1e-2_peak_126863	61	.	4.30829	6.10909	3.36069	38
chr5	145561803	145562587	L1-3_CUX2_pvalue_1e-2_peak_126864a	67	.	5.07393	6.79101	3.95190	245
chr5	145561803	145562587	L1-3_CUX2_pvalue_1e-2_peak_126864b	185	.	10.87272	18.58105	14.16665	523
chr5	145582793	145583401	L1-3_CUX2_pvalue_1e-2_peak_126865a	129	.	8.23477	12.94781	9.28450	253
chr5	145582793	145583401	L1-3_CUX2_pvalue_1e-2_peak_126865b	114	.	7.48615	11.43136	7.96191	384
chr5	145611504	145612066	L1-3_CUX2_pvalue_1e-2_peak_126866	44	.	3.40368	4.46677	2.02171	292
chr5	145820622	145820695	L1-3_CUX2_pvalue_1e-2_peak_126867	46	.	3.44649	4.61288	2.09867	40
chr5	145826460	145827196	L1-3_CUX2_pvalue_1e-2_peak_126868a	108	.	7.17594	10.81983	7.43294	137
chr5	145826460	145827196	L1-3_CUX2_pvalue_1e-2_peak_126868b	95	.	6.52358	9.50327	6.28567	491
chr5	145901425	145901532	L1-3_CUX2_pvalue_1e-2_peak_126872	46	.	3.44664	4.61338	2.09867	35
chr5	145903355	145903577	L1-3_CUX2_pvalue_1e-2_peak_126873	46	.	3.44664	4.61338	2.09867	10
chr5	145921994	145922085	L1-3_CUX2_pvalue_1e-2_peak_126875	46	.	3.44664	4.61338	2.09867	43
chr5	145944657	145944730	L1-3_CUX2_pvalue_1e-2_peak_126876	46	.	3.44664	4.61338	2.09867	33
chr5	145999993	146000103	L1-3_CUX2_pvalue_1e-2_peak_126878	61	.	4.30829	6.10909	3.36069	44
chr5	146000598	146000676	L1-3_CUX2_pvalue_1e-2_peak_126879	61	.	4.30829	6.10909	3.36069	38
chr5	146020131	146020529	L1-3_CUX2_pvalue_1e-2_peak_126880	60	.	4.28119	6.01457	3.29850	51
chr5	146027319	146027500	L1-3_CUX2_pvalue_1e-2_peak_126881	76	.	5.16995	7.68331	4.71147	59
chr5	146033205	146033278	L1-3_CUX2_pvalue_1e-2_peak_126882	46	.	3.44664	4.61338	2.09867	36
chr5	146047125	146047573	L1-3_CUX2_pvalue_1e-2_peak_126884	66	.	4.83520	6.65579	3.83453	250
chr5	146070529	146070692	L1-3_CUX2_pvalue_1e-2_peak_126886	59	.	4.25459	5.92478	3.22300	112
chr5	146102051	146102349	L1-3_CUX2_pvalue_1e-2_peak_126887	71	.	5.01211	7.16245	4.27133	227
chr5	146123912	146124316	L1-3_CUX2_pvalue_1e-2_peak_126890	125	.	7.70614	12.59988	8.98252	150
chr5	146136281	146136975	L1-3_CUX2_pvalue_1e-2_peak_126892	53	.	4.28113	5.38413	2.76360	221
chr5	146141392	146141626	L1-3_CUX2_pvalue_1e-2_peak_126893	52	.	4.02933	5.25693	2.65280	67
chr5	146158023	146158254	L1-3_CUX2_pvalue_1e-2_peak_126894	68	.	4.89277	6.81329	3.97057	61
chr5	146158546	146158619	L1-3_CUX2_pvalue_1e-2_peak_126895	40	.	3.26184	4.03980	1.66851	50
chr5	146169896	146170017	L1-3_CUX2_pvalue_1e-2_peak_126896	45	.	3.42495	4.53818	2.07932	64
chr5	146174082	146174160	L1-3_CUX2_pvalue_1e-2_peak_126897	42	.	3.32116	4.20906	1.80865	36
chr5	146190912	146190990	L1-3_CUX2_pvalue_1e-2_peak_126899	41	.	3.30115	4.15062	1.76081	44
chr5	146196717	146196809	L1-3_CUX2_pvalue_1e-2_peak_126901	39	.	3.24254	3.98716	1.62484	54
chr5	146198737	146198893	L1-3_CUX2_pvalue_1e-2_peak_126902	39	.	3.22347	3.93622	1.58154	50
chr5	146202214	146202287	L1-3_CUX2_pvalue_1e-2_peak_126903	43	.	3.36191	4.33276	1.91026	49
chr5	146202476	146202549	L1-3_CUX2_pvalue_1e-2_peak_126904	42	.	3.32116	4.20906	1.80865	35
chr5	146206370	146206443	L1-3_CUX2_pvalue_1e-2_peak_126905	42	.	3.34141	4.26972	1.85968	30
chr5	146208059	146208132	L1-3_CUX2_pvalue_1e-2_peak_126907	46	.	3.44664	4.61338	2.09867	46
chr5	146229588	146229970	L1-3_CUX2_pvalue_1e-2_peak_126908	61	.	4.30829	6.10909	3.36069	142
chr5	146257531	146258476	L1-3_CUX2_pvalue_1e-2_peak_126910a	84	.	5.93049	8.46545	5.39037	265
chr5	146257531	146258476	L1-3_CUX2_pvalue_1e-2_peak_126910b	84	.	5.93049	8.46545	5.39037	385
chr5	146267949	146268022	L1-3_CUX2_pvalue_1e-2_peak_126911	46	.	3.44664	4.61338	2.09867	44
chr5	146274769	146274983	L1-3_CUX2_pvalue_1e-2_peak_126912	56	.	4.17676	5.67691	3.01019	156
chr5	146276283	146276668	L1-3_CUX2_pvalue_1e-2_peak_126913	72	.	5.04286	7.25809	4.35490	105
chr5	146308290	146308891	L1-3_CUX2_pvalue_1e-2_peak_126915a	93	.	6.33513	9.34982	6.15224	243
chr5	146308290	146308891	L1-3_CUX2_pvalue_1e-2_peak_126915b	108	.	7.12702	10.88573	7.48926	485
chr5	146325218	146325292	L1-3_CUX2_pvalue_1e-2_peak_126916	61	.	4.30829	6.10909	3.36069	37
chr5	146347259	146347640	L1-3_CUX2_pvalue_1e-2_peak_126918	137	.	8.56231	13.71613	9.95205	117
chr5	146355874	146356429	L1-3_CUX2_pvalue_1e-2_peak_126919	93	.	6.03161	9.32406	6.13114	477
chr5	146396795	146397012	L1-3_CUX2_pvalue_1e-2_peak_126920	76	.	5.16995	7.68331	4.71147	148
chr5	146429940	146430041	L1-3_CUX2_pvalue_1e-2_peak_126921	38	.	3.18598	3.83903	1.50015	57
chr5	146430659	146431090	L1-3_CUX2_pvalue_1e-2_peak_126922	51	.	4.15139	5.13051	2.54702	362
chr5	146434972	146435821	L1-3_CUX2_pvalue_1e-2_peak_126923	53	.	4.28113	5.38413	2.76360	630
chr5	146568552	146568625	L1-3_CUX2_pvalue_1e-2_peak_126926	44	.	3.40368	4.46677	2.02171	30
chr5	146570461	146570751	L1-3_CUX2_pvalue_1e-2_peak_126927	44	.	3.40368	4.46677	2.02171	220
chr5	146762552	146762812	L1-3_CUX2_pvalue_1e-2_peak_126930	46	.	3.44664	4.61338	2.09867	204
chr5	146783676	146783913	L1-3_CUX2_pvalue_1e-2_peak_126931	121	.	7.56430	12.12922	8.57090	151
chr5	146831657	146831849	L1-3_CUX2_pvalue_1e-2_peak_126932	39	.	3.46821	3.94730	1.59165	55
chr5	146833095	146833940	L1-3_CUX2_pvalue_1e-2_peak_126934a	60	.	4.66364	6.04417	3.32537	130
chr5	146833095	146833940	L1-3_CUX2_pvalue_1e-2_peak_126934b	60	.	4.66364	6.04417	3.32537	430
chr5	146834962	146835148	L1-3_CUX2_pvalue_1e-2_peak_126935	40	.	3.51267	4.01863	1.65314	53
chr5	146889503	146889842	L1-3_CUX2_pvalue_1e-2_peak_126936	76	.	5.16995	7.68331	4.71147	109
chr5	146965495	146966150	L1-3_CUX2_pvalue_1e-2_peak_126937	70	.	5.21182	7.08455	4.20499	382
chr5	146997473	146997844	L1-3_CUX2_pvalue_1e-2_peak_126940	76	.	5.16995	7.68331	4.71147	267
chr5	147007783	147007861	L1-3_CUX2_pvalue_1e-2_peak_126941	46	.	3.44664	4.61338	2.09867	42
chr5	147023966	147024957	L1-3_CUX2_pvalue_1e-2_peak_126942	71	.	5.24031	7.14717	4.25957	593
chr5	147041295	147041546	L1-3_CUX2_pvalue_1e-2_peak_126943	99	.	6.56276	9.96641	6.69071	57
chr5	147070615	147070688	L1-3_CUX2_pvalue_1e-2_peak_126945	39	.	3.24254	3.98716	1.62484	51
chr5	147074292	147074756	L1-3_CUX2_pvalue_1e-2_peak_126946	46	.	3.78444	4.66110	2.13920	255
chr5	147078847	147079416	L1-3_CUX2_pvalue_1e-2_peak_126947	77	.	5.51138	7.78420	4.79796	508
chr5	147161639	147162585	L1-3_CUX2_pvalue_1e-2_peak_126948a	82	.	5.78035	8.21393	5.17186	72
chr5	147161639	147162585	L1-3_CUX2_pvalue_1e-2_peak_126948b	184	.	10.36090	18.49180	14.08894	659
chr5	147184668	147185058	L1-3_CUX2_pvalue_1e-2_peak_126949	93	.	6.03161	9.32406	6.13114	76
chr5	147202426	147202515	L1-3_CUX2_pvalue_1e-2_peak_126950	46	.	3.44664	4.61338	2.09867	42
chr5	147266810	147266932	L1-3_CUX2_pvalue_1e-2_peak_126951	61	.	4.30829	6.10909	3.36069	60
chr5	147307892	147308171	L1-3_CUX2_pvalue_1e-2_peak_126952	46	.	3.44664	4.61338	2.09867	39
chr5	147721368	147721771	L1-3_CUX2_pvalue_1e-2_peak_126956	65	.	4.77897	6.50788	3.70620	201
chr5	147741381	147741674	L1-3_CUX2_pvalue_1e-2_peak_126957	82	.	5.67445	8.21174	5.17055	76
chr5	147754505	147754595	L1-3_CUX2_pvalue_1e-2_peak_126958	61	.	4.30829	6.10909	3.36069	42
chr5	147763276	147763660	L1-3_CUX2_pvalue_1e-2_peak_126959	208	.	11.68679	20.84246	16.10721	202
chr5	147808335	147808516	L1-3_CUX2_pvalue_1e-2_peak_126962	46	.	3.44664	4.61338	2.09867	36
chr5	147823695	147823842	L1-3_CUX2_pvalue_1e-2_peak_126963	46	.	3.44664	4.61338	2.09867	105
chr5	147835052	147835125	L1-3_CUX2_pvalue_1e-2_peak_126964	46	.	3.44664	4.61338	2.09867	66
chr5	147848599	147849656	L1-3_CUX2_pvalue_1e-2_peak_126965	56	.	4.39560	5.61900	2.96202	779
chr5	147866200	147866711	L1-3_CUX2_pvalue_1e-2_peak_126966	53	.	4.07731	5.38744	2.76360	61
chr5	147870660	147870859	L1-3_CUX2_pvalue_1e-2_peak_126967	42	.	3.32116	4.20906	1.80865	55
chr5	147887386	147887756	L1-3_CUX2_pvalue_1e-2_peak_126968	76	.	5.16995	7.68331	4.71147	205
chr5	147945669	147945742	L1-3_CUX2_pvalue_1e-2_peak_126969	46	.	3.44664	4.61338	2.09867	41
chr5	147999161	147999476	L1-3_CUX2_pvalue_1e-2_peak_126970a	151	.	9.22084	15.14613	11.19613	57
chr5	147999161	147999476	L1-3_CUX2_pvalue_1e-2_peak_126970b	83	.	5.92768	8.33063	5.27259	178
chr5	148000367	148000621	L1-3_CUX2_pvalue_1e-2_peak_126971	96	.	6.58631	9.61817	6.38790	133
chr5	148032571	148033388	L1-3_CUX2_pvalue_1e-2_peak_126975	43	.	3.62424	4.31930	1.90275	569
chr5	148035991	148036234	L1-3_CUX2_pvalue_1e-2_peak_126977	47	.	3.80546	4.70840	2.17997	205
chr5	148076766	148077349	L1-3_CUX2_pvalue_1e-2_peak_126978a	103	.	6.98959	10.38778	7.05820	248
chr5	148076766	148077349	L1-3_CUX2_pvalue_1e-2_peak_126978b	131	.	8.34492	13.15802	9.46570	475
chr5	148110654	148110805	L1-3_CUX2_pvalue_1e-2_peak_126979	73	.	5.07400	7.35758	4.43923	99
chr5	148168666	148169311	L1-3_CUX2_pvalue_1e-2_peak_126981a	98	.	6.52369	9.85529	6.59428	439
chr5	148168666	148169311	L1-3_CUX2_pvalue_1e-2_peak_126981b	68	.	4.89277	6.81329	3.97057	569
chr5	148185069	148185142	L1-3_CUX2_pvalue_1e-2_peak_126982	46	.	3.44664	4.61338	2.09867	33
chr5	148206098	148206268	L1-3_CUX2_pvalue_1e-2_peak_126985	46	.	3.44664	4.61338	2.09867	122
chr5	148353145	148353218	L1-3_CUX2_pvalue_1e-2_peak_126988	46	.	3.44664	4.61338	2.09867	30
chr5	148408783	148408856	L1-3_CUX2_pvalue_1e-2_peak_126989	46	.	3.44664	4.61338	2.09867	36
chr5	148494183	148494611	L1-3_CUX2_pvalue_1e-2_peak_126991	46	.	3.44664	4.61338	2.09867	34
chr5	148520987	148522312	L1-3_CUX2_pvalue_1e-2_peak_126993a	65	.	4.94315	6.52570	3.72136	56
chr5	148520987	148522312	L1-3_CUX2_pvalue_1e-2_peak_126993b	65	.	4.94315	6.52570	3.72136	367
chr5	148520987	148522312	L1-3_CUX2_pvalue_1e-2_peak_126993c	78	.	5.67859	7.87088	4.87285	762
chr5	148555101	148555540	L1-3_CUX2_pvalue_1e-2_peak_126994	97	.	6.48508	9.74780	6.49877	106
chr5	148583527	148584173	L1-3_CUX2_pvalue_1e-2_peak_126995a	76	.	5.44874	7.62969	4.67447	167
chr5	148583527	148584173	L1-3_CUX2_pvalue_1e-2_peak_126995b	76	.	5.44874	7.62969	4.67447	316
chr5	148608110	148608252	L1-3_CUX2_pvalue_1e-2_peak_126996	46	.	3.44664	4.61338	2.09867	42
chr5	148638002	148638133	L1-3_CUX2_pvalue_1e-2_peak_126998	42	.	3.34141	4.26972	1.85968	71
chr5	148645112	148645561	L1-3_CUX2_pvalue_1e-2_peak_126999	39	.	3.22347	3.93622	1.58154	236
chr5	148724567	148725317	L1-3_CUX2_pvalue_1e-2_peak_127002	128	.	8.17884	12.83335	9.18583	402
chr5	148737118	148737736	L1-3_CUX2_pvalue_1e-2_peak_127003a	62	.	4.68799	6.24447	3.47708	92
chr5	148737118	148737736	L1-3_CUX2_pvalue_1e-2_peak_127003b	208	.	10.93864	20.85173	16.11392	377
chr5	148746874	148747275	L1-3_CUX2_pvalue_1e-2_peak_127005	58	.	4.22833	5.83877	3.14872	359
chr5	148818349	148818700	L1-3_CUX2_pvalue_1e-2_peak_127006	56	.	4.17676	5.67691	3.01019	178
chr5	148822245	148822412	L1-3_CUX2_pvalue_1e-2_peak_127007	40	.	3.28138	4.09424	1.71428	68
chr5	148845720	148845793	L1-3_CUX2_pvalue_1e-2_peak_127008	46	.	3.44664	4.61338	2.09867	44
chr5	148846011	148846329	L1-3_CUX2_pvalue_1e-2_peak_127009	46	.	3.44664	4.61338	2.09867	190
chr5	148861607	148862124	L1-3_CUX2_pvalue_1e-2_peak_127010	96	.	6.44693	9.64370	6.40720	153
chr5	148901760	148902175	L1-3_CUX2_pvalue_1e-2_peak_127012	46	.	3.44664	4.61338	2.09867	365
chr5	148930740	148931525	L1-3_CUX2_pvalue_1e-2_peak_127014a	117	.	7.61083	11.77975	8.26708	317
chr5	148930740	148931525	L1-3_CUX2_pvalue_1e-2_peak_127014b	91	.	6.34236	9.17744	6.00774	535
chr5	148930740	148931525	L1-3_CUX2_pvalue_1e-2_peak_127014c	55	.	4.43965	5.59403	2.94285	734
chr5	148944459	148944648	L1-3_CUX2_pvalue_1e-2_peak_127015	76	.	5.16995	7.68331	4.71147	52
chr5	148960619	148961295	L1-3_CUX2_pvalue_1e-2_peak_127017	56	.	4.17676	5.67691	3.01019	38
chr5	149016545	149016697	L1-3_CUX2_pvalue_1e-2_peak_127020	76	.	5.16995	7.68331	4.71147	41
chr5	149109569	149110837	L1-3_CUX2_pvalue_1e-2_peak_127022	48	.	3.97908	4.82686	2.28432	795
chr5	149111036	149111745	L1-3_CUX2_pvalue_1e-2_peak_127023	59	.	4.58558	5.91635	3.21811	668
chr5	149120509	149121031	L1-3_CUX2_pvalue_1e-2_peak_127024	60	.	4.59207	6.05171	3.33053	308
chr5	149129060	149129831	L1-3_CUX2_pvalue_1e-2_peak_127025	66	.	4.83520	6.65579	3.83453	440
chr5	149161948	149162167	L1-3_CUX2_pvalue_1e-2_peak_127026	61	.	4.30829	6.10909	3.36069	67
chr5	149173882	149174182	L1-3_CUX2_pvalue_1e-2_peak_127027	37	.	3.16756	3.79261	1.46139	188
chr5	149176089	149176307	L1-3_CUX2_pvalue_1e-2_peak_127029	59	.	4.56656	5.99310	3.28160	147
chr5	149185627	149185700	L1-3_CUX2_pvalue_1e-2_peak_127031	46	.	3.44664	4.61338	2.09867	32
chr5	149207947	149208240	L1-3_CUX2_pvalue_1e-2_peak_127032	46	.	3.44664	4.61338	2.09867	247
chr5	149217426	149217499	L1-3_CUX2_pvalue_1e-2_peak_127033	46	.	3.44664	4.61338	2.09867	39
chr5	149232297	149232553	L1-3_CUX2_pvalue_1e-2_peak_127034	75	.	5.13743	7.56943	4.62210	182
chr5	149275447	149275847	L1-3_CUX2_pvalue_1e-2_peak_127035	61	.	4.30829	6.10909	3.36069	11
chr5	149339948	149340532	L1-3_CUX2_pvalue_1e-2_peak_127036a	102	.	6.84974	10.23548	6.92385	253
chr5	149339948	149340532	L1-3_CUX2_pvalue_1e-2_peak_127036b	156	.	9.34056	15.62690	11.61524	353
chr5	149370450	149370569	L1-3_CUX2_pvalue_1e-2_peak_127038	37	.	3.13136	3.70371	1.38693	62
chr5	149375025	149375260	L1-3_CUX2_pvalue_1e-2_peak_127039	58	.	4.56651	5.81765	3.13393	95
chr5	149375519	149375623	L1-3_CUX2_pvalue_1e-2_peak_127040	44	.	3.75328	4.41611	1.98021	39
chr5	149379787	149380398	L1-3_CUX2_pvalue_1e-2_peak_127041a	74	.	5.43150	7.45768	4.52803	72
chr5	149379787	149380398	L1-3_CUX2_pvalue_1e-2_peak_127041b	58	.	4.58836	5.85683	3.16459	492
chr5	149389882	149389955	L1-3_CUX2_pvalue_1e-2_peak_127042	46	.	3.44664	4.61338	2.09867	37
chr5	149401406	149401518	L1-3_CUX2_pvalue_1e-2_peak_127043	63	.	4.84329	6.33054	3.55206	43
chr5	149404016	149404591	L1-3_CUX2_pvalue_1e-2_peak_127044	86	.	6.10376	8.65869	5.55856	401
chr5	149432717	149433096	L1-3_CUX2_pvalue_1e-2_peak_127046	68	.	4.89277	6.81329	3.97057	235
chr5	149458689	149458762	L1-3_CUX2_pvalue_1e-2_peak_127047	46	.	3.44664	4.61338	2.09867	50
chr5	149506161	149506243	L1-3_CUX2_pvalue_1e-2_peak_127049	43	.	3.36191	4.33276	1.91026	66
chr5	149509454	149509752	L1-3_CUX2_pvalue_1e-2_peak_127050	58	.	4.22833	5.83877	3.14872	50
chr5	149522491	149522795	L1-3_CUX2_pvalue_1e-2_peak_127055	54	.	4.30354	5.42925	2.80063	264
chr5	149534004	149534094	L1-3_CUX2_pvalue_1e-2_peak_127060	37	.	3.13136	3.70371	1.38693	43
chr5	149534802	149534875	L1-3_CUX2_pvalue_1e-2_peak_127061	36	.	3.11357	3.66110	1.35133	38
chr5	149535451	149535648	L1-3_CUX2_pvalue_1e-2_peak_127063	60	.	4.59207	6.05171	3.33053	47
chr5	149548636	149548709	L1-3_CUX2_pvalue_1e-2_peak_127066	38	.	3.20461	3.88688	1.54091	39
chr5	149553973	149554492	L1-3_CUX2_pvalue_1e-2_peak_127068	112	.	7.38701	11.21218	7.77319	97
chr5	149559794	149560348	L1-3_CUX2_pvalue_1e-2_peak_127069	83	.	5.92417	8.38401	5.31907	249
chr5	149569695	149570026	L1-3_CUX2_pvalue_1e-2_peak_127070	60	.	4.67789	6.01958	3.30224	41
chr5	149572013	149572353	L1-3_CUX2_pvalue_1e-2_peak_127071	52	.	4.24320	5.25918	2.65405	276
chr5	149574799	149574950	L1-3_CUX2_pvalue_1e-2_peak_127072	68	.	5.12131	6.82331	3.97922	69
chr5	149585900	149586063	L1-3_CUX2_pvalue_1e-2_peak_127074	65	.	4.77897	6.50788	3.70620	109
chr5	149597383	149598054	L1-3_CUX2_pvalue_1e-2_peak_127076	61	.	4.72394	6.14380	3.39090	543
chr5	149610514	149610976	L1-3_CUX2_pvalue_1e-2_peak_127078	70	.	5.20231	7.07421	4.19664	43
chr5	149611908	149612052	L1-3_CUX2_pvalue_1e-2_peak_127079	51	.	4.18760	5.16664	2.57797	106
chr5	149618085	149618563	L1-3_CUX2_pvalue_1e-2_peak_127081	44	.	3.78788	4.47508	2.02905	322
chr5	149628811	149628917	L1-3_CUX2_pvalue_1e-2_peak_127083	37	.	3.13136	3.70371	1.38693	39
chr5	149637868	149638307	L1-3_CUX2_pvalue_1e-2_peak_127087	88	.	6.14326	8.82881	5.70663	132
chr5	149644088	149644980	L1-3_CUX2_pvalue_1e-2_peak_127088	68	.	5.07385	6.86345	4.01540	285
chr5	149654394	149654757	L1-3_CUX2_pvalue_1e-2_peak_127089	52	.	4.22450	5.22796	2.62945	234
chr5	149660094	149660319	L1-3_CUX2_pvalue_1e-2_peak_127091	51	.	3.99007	5.15791	2.57004	53
chr5	149664075	149664296	L1-3_CUX2_pvalue_1e-2_peak_127092	70	.	4.69686	7.00042	4.13290	56
chr5	149665702	149665775	L1-3_CUX2_pvalue_1e-2_peak_127093	35	.	3.08713	3.59976	1.30037	33
chr5	149669304	149669821	L1-3_CUX2_pvalue_1e-2_peak_127094a	110	.	6.58617	11.03995	7.62141	118
chr5	149669304	149669821	L1-3_CUX2_pvalue_1e-2_peak_127094b	43	.	3.58150	4.34864	1.92550	450
chr5	149675071	149675714	L1-3_CUX2_pvalue_1e-2_peak_127095	83	.	5.85446	8.33761	5.27846	416
chr5	149682807	149683139	L1-3_CUX2_pvalue_1e-2_peak_127096	42	.	3.56761	4.20535	1.80865	207
chr5	149683496	149684050	L1-3_CUX2_pvalue_1e-2_peak_127097	42	.	3.56761	4.20535	1.80865	67
chr5	149699146	149699388	L1-3_CUX2_pvalue_1e-2_peak_127098	46	.	3.44649	4.61288	2.09867	31
chr5	149715517	149715590	L1-3_CUX2_pvalue_1e-2_peak_127099	46	.	3.44664	4.61338	2.09867	49
chr5	149718963	149719068	L1-3_CUX2_pvalue_1e-2_peak_127100	46	.	3.44664	4.61338	2.09867	38
chr5	149725424	149725497	L1-3_CUX2_pvalue_1e-2_peak_127101	39	.	3.45949	3.99620	1.63181	48
chr5	149729410	149729898	L1-3_CUX2_pvalue_1e-2_peak_127102	47	.	3.94633	4.77444	2.23768	145
chr5	149730323	149730405	L1-3_CUX2_pvalue_1e-2_peak_127103	38	.	3.39655	3.83356	1.49946	35
chr5	149731879	149732000	L1-3_CUX2_pvalue_1e-2_peak_127104	56	.	4.41916	5.64770	2.98846	54
chr5	149733761	149733898	L1-3_CUX2_pvalue_1e-2_peak_127105	68	.	4.96352	6.89540	4.04328	72
chr5	149736841	149737315	L1-3_CUX2_pvalue_1e-2_peak_127106a	77	.	5.57897	7.71034	4.73270	311
chr5	149736841	149737315	L1-3_CUX2_pvalue_1e-2_peak_127106b	128	.	8.05852	12.80237	9.15797	399
chr5	149756831	149757402	L1-3_CUX2_pvalue_1e-2_peak_127107	48	.	3.86997	4.85757	2.30969	252
chr5	149765669	149766091	L1-3_CUX2_pvalue_1e-2_peak_127109	129	.	8.16942	12.99889	9.32783	189
chr5	149775038	149775371	L1-3_CUX2_pvalue_1e-2_peak_127110a	102	.	6.84984	10.21116	6.90294	70
chr5	149775038	149775371	L1-3_CUX2_pvalue_1e-2_peak_127110b	59	.	4.56656	5.99310	3.28160	262
chr5	149789465	149789703	L1-3_CUX2_pvalue_1e-2_peak_127112	113	.	7.46016	11.35116	7.89247	52
chr5	149790051	149790445	L1-3_CUX2_pvalue_1e-2_peak_127113	87	.	6.16481	8.77517	5.65875	325
chr5	149792512	149792585	L1-3_CUX2_pvalue_1e-2_peak_127114	39	.	3.42489	3.93137	1.58050	35
chr5	149815815	149815950	L1-3_CUX2_pvalue_1e-2_peak_127115	56	.	4.17676	5.67691	3.01019	46
chr5	149820886	149821022	L1-3_CUX2_pvalue_1e-2_peak_127116	39	.	3.43918	3.90106	1.55290	64
chr5	149821708	149821879	L1-3_CUX2_pvalue_1e-2_peak_127117	57	.	4.51009	5.79388	3.11178	56
chr5	149823206	149823646	L1-3_CUX2_pvalue_1e-2_peak_127118a	46	.	3.88242	4.67280	2.14900	89
chr5	149823206	149823646	L1-3_CUX2_pvalue_1e-2_peak_127118b	56	.	4.43705	5.67635	3.01019	236
chr5	149828977	149829790	L1-3_CUX2_pvalue_1e-2_peak_127120	126	.	8.05856	12.60337	8.98450	383
chr5	149838566	149838712	L1-3_CUX2_pvalue_1e-2_peak_127122	61	.	4.30812	6.10846	3.36069	42
chr5	149865356	149866095	L1-3_CUX2_pvalue_1e-2_peak_127123	57	.	4.52342	5.74098	3.06764	40
chr5	149872456	149872638	L1-3_CUX2_pvalue_1e-2_peak_127125	49	.	4.04913	4.93869	2.38081	82
chr5	149877359	149877489	L1-3_CUX2_pvalue_1e-2_peak_127127	48	.	3.86997	4.85757	2.30969	79
chr5	149884721	149884794	L1-3_CUX2_pvalue_1e-2_peak_127129	37	.	3.14936	3.74753	1.42415	34
chr5	149895746	149895952	L1-3_CUX2_pvalue_1e-2_peak_127130	73	.	5.39884	7.32807	4.41589	87
chr5	149897169	149897533	L1-3_CUX2_pvalue_1e-2_peak_127131	74	.	5.45256	7.42938	4.50188	111
chr5	149908476	149908794	L1-3_CUX2_pvalue_1e-2_peak_127134	96	.	6.44693	9.64370	6.40720	60
chr5	149918032	149918198	L1-3_CUX2_pvalue_1e-2_peak_127135	46	.	3.44664	4.61338	2.09867	95
chr5	149924449	149924580	L1-3_CUX2_pvalue_1e-2_peak_127136	46	.	3.44664	4.61338	2.09867	64
chr5	149940481	149940836	L1-3_CUX2_pvalue_1e-2_peak_127138	58	.	4.22833	5.83877	3.14872	319
chr5	149989443	149989828	L1-3_CUX2_pvalue_1e-2_peak_127140	79	.	5.73468	7.98297	4.97152	302
chr5	149990694	149990967	L1-3_CUX2_pvalue_1e-2_peak_127141	37	.	3.34132	3.74684	1.42415	227
chr5	149994763	149995223	L1-3_CUX2_pvalue_1e-2_peak_127142	69	.	4.98157	6.92389	4.06656	81
chr5	149996013	149996491	L1-3_CUX2_pvalue_1e-2_peak_127143	53	.	4.21519	5.32452	2.71045	424
chr5	149999089	149999231	L1-3_CUX2_pvalue_1e-2_peak_127144	39	.	3.34127	3.98447	1.62484	71
chr5	150002847	150002968	L1-3_CUX2_pvalue_1e-2_peak_127145	47	.	3.72486	4.74938	2.21772	56
chr5	150004119	150004457	L1-3_CUX2_pvalue_1e-2_peak_127146	75	.	5.01190	7.50476	4.56659	72
chr5	150014652	150014945	L1-3_CUX2_pvalue_1e-2_peak_127148	69	.	4.98157	6.92389	4.06656	247
chr5	150019854	150020466	L1-3_CUX2_pvalue_1e-2_peak_127150a	94	.	6.22697	9.44550	6.23541	75
chr5	150019854	150020466	L1-3_CUX2_pvalue_1e-2_peak_127150b	84	.	5.77367	8.43624	5.36508	302
chr5	150027870	150027950	L1-3_CUX2_pvalue_1e-2_peak_127152	42	.	3.65319	4.24821	1.84319	34
chr5	150052017	150052305	L1-3_CUX2_pvalue_1e-2_peak_127157	84	.	5.74241	8.40242	5.33437	177
chr5	150080188	150080848	L1-3_CUX2_pvalue_1e-2_peak_127158a	73	.	5.42557	7.37831	4.45716	44
chr5	150080188	150080848	L1-3_CUX2_pvalue_1e-2_peak_127158b	141	.	8.81655	14.19434	10.36961	449
chr5	150137946	150138885	L1-3_CUX2_pvalue_1e-2_peak_127159a	168	.	9.82922	16.81182	12.64154	278
chr5	150137946	150138885	L1-3_CUX2_pvalue_1e-2_peak_127159b	76	.	5.55384	7.66692	4.70726	672
chr5	150284289	150284891	L1-3_CUX2_pvalue_1e-2_peak_127161	61	.	4.30829	6.10909	3.36069	316
chr5	150382006	150382095	L1-3_CUX2_pvalue_1e-2_peak_127163	76	.	5.16995	7.68331	4.71147	42
chr5	150402209	150402527	L1-3_CUX2_pvalue_1e-2_peak_127166	170	.	9.96326	17.04961	12.84763	104
chr5	150427822	150427895	L1-3_CUX2_pvalue_1e-2_peak_127169	46	.	3.44664	4.61338	2.09867	41
chr5	150438503	150438789	L1-3_CUX2_pvalue_1e-2_peak_127170	86	.	5.81202	8.60663	5.51156	174
chr5	150460180	150460842	L1-3_CUX2_pvalue_1e-2_peak_127172a	62	.	4.80683	6.28208	3.51179	64
chr5	150460180	150460842	L1-3_CUX2_pvalue_1e-2_peak_127172b	122	.	7.74317	12.25413	8.68003	587
chr5	150461933	150462094	L1-3_CUX2_pvalue_1e-2_peak_127173	46	.	3.85123	4.62350	2.10661	40
chr5	150466046	150466386	L1-3_CUX2_pvalue_1e-2_peak_127174	74	.	5.35742	7.41268	4.48825	242
chr5	150474655	150474728	L1-3_CUX2_pvalue_1e-2_peak_127175	39	.	3.22347	3.93622	1.58154	35
chr5	150495025	150495400	L1-3_CUX2_pvalue_1e-2_peak_127177	89	.	5.91966	8.94285	5.80428	103
chr5	150506800	150506873	L1-3_CUX2_pvalue_1e-2_peak_127178	42	.	3.34141	4.26972	1.85968	31
chr5	150516664	150517333	L1-3_CUX2_pvalue_1e-2_peak_127180	91	.	6.26272	9.16759	6.00001	491
chr5	150530079	150530666	L1-3_CUX2_pvalue_1e-2_peak_127182	84	.	5.95637	8.45435	5.38055	116
chr5	150537090	150537587	L1-3_CUX2_pvalue_1e-2_peak_127183a	50	.	4.11571	5.04824	2.47638	59
chr5	150537090	150537587	L1-3_CUX2_pvalue_1e-2_peak_127183b	160	.	9.36713	16.00820	11.94489	326
chr5	150544382	150544663	L1-3_CUX2_pvalue_1e-2_peak_127184	76	.	5.16995	7.68331	4.71147	209
chr5	150587979	150588348	L1-3_CUX2_pvalue_1e-2_peak_127185	93	.	6.03161	9.32406	6.13114	303
chr5	150596405	150596662	L1-3_CUX2_pvalue_1e-2_peak_127186	66	.	4.83520	6.65579	3.83453	185
chr5	150597174	150597301	L1-3_CUX2_pvalue_1e-2_peak_127188	52	.	4.02933	5.25693	2.65280	70
chr5	150603637	150603836	L1-3_CUX2_pvalue_1e-2_peak_127189	46	.	3.44649	4.61288	2.09867	60
chr5	150631983	150632867	L1-3_CUX2_pvalue_1e-2_peak_127190a	66	.	4.95158	6.66523	3.84220	200
chr5	150631983	150632867	L1-3_CUX2_pvalue_1e-2_peak_127190b	163	.	9.31558	16.31017	12.20950	480
chr5	150765505	150765578	L1-3_CUX2_pvalue_1e-2_peak_127191	46	.	3.44664	4.61338	2.09867	41
chr5	150801333	150802260	L1-3_CUX2_pvalue_1e-2_peak_127192	68	.	4.92207	6.89603	4.04328	509
chr5	150810262	150810590	L1-3_CUX2_pvalue_1e-2_peak_127193	68	.	4.92207	6.89603	4.04328	191
chr5	150813696	150813769	L1-3_CUX2_pvalue_1e-2_peak_127195	41	.	3.30115	4.15062	1.76081	31
chr5	150826992	150827499	L1-3_CUX2_pvalue_1e-2_peak_127196a	71	.	5.22436	7.11066	4.22787	89
chr5	150826992	150827499	L1-3_CUX2_pvalue_1e-2_peak_127196b	82	.	5.80484	8.25471	5.20700	197
chr5	150831579	150831972	L1-3_CUX2_pvalue_1e-2_peak_127198	44	.	3.73134	4.43567	1.99913	235
chr5	150833852	150834210	L1-3_CUX2_pvalue_1e-2_peak_127199	50	.	4.10987	5.05183	2.47843	219
chr5	150859974	150860324	L1-3_CUX2_pvalue_1e-2_peak_127202a	66	.	5.02734	6.65855	3.83621	51
chr5	150859974	150860324	L1-3_CUX2_pvalue_1e-2_peak_127202b	67	.	5.09749	6.78128	3.94447	188
chr5	150859974	150860324	L1-3_CUX2_pvalue_1e-2_peak_127202c	79	.	5.73468	7.98297	4.97152	300
chr5	150860591	150860823	L1-3_CUX2_pvalue_1e-2_peak_127203	67	.	5.07389	6.73982	3.90547	82
chr5	150872413	150872486	L1-3_CUX2_pvalue_1e-2_peak_127204	40	.	3.28138	4.09424	1.71428	35
chr5	150877139	150877298	L1-3_CUX2_pvalue_1e-2_peak_127205	38	.	3.18598	3.83903	1.50015	33
chr5	150880300	150880623	L1-3_CUX2_pvalue_1e-2_peak_127206	65	.	4.80692	6.58071	3.76805	169
chr5	150885689	150885846	L1-3_CUX2_pvalue_1e-2_peak_127207	72	.	5.04286	7.25809	4.35490	49
chr5	150891115	150891188	L1-3_CUX2_pvalue_1e-2_peak_127209	46	.	3.44664	4.61338	2.09867	50
chr5	150903082	150903214	L1-3_CUX2_pvalue_1e-2_peak_127210	110	.	6.89327	11.02251	7.60665	79
chr5	151031742	151031892	L1-3_CUX2_pvalue_1e-2_peak_127214	93	.	6.03161	9.32406	6.13114	78
chr5	151038708	151038781	L1-3_CUX2_pvalue_1e-2_peak_127215	38	.	3.20461	3.88688	1.54091	35
chr5	151043136	151043905	L1-3_CUX2_pvalue_1e-2_peak_127216	61	.	4.64396	6.17345	3.41578	272
chr5	151065560	151066684	L1-3_CUX2_pvalue_1e-2_peak_127220a	46	.	3.80536	4.68991	2.16573	773
chr5	151065560	151066684	L1-3_CUX2_pvalue_1e-2_peak_127220b	65	.	4.77327	6.59606	3.78289	974
chr5	151069633	151069708	L1-3_CUX2_pvalue_1e-2_peak_127221	36	.	3.27475	3.64335	1.33689	35
chr5	151105967	151106419	L1-3_CUX2_pvalue_1e-2_peak_127225a	57	.	4.44313	5.71997	3.04882	102
chr5	151105967	151106419	L1-3_CUX2_pvalue_1e-2_peak_127225b	70	.	5.18365	7.02331	4.15240	313
chr5	151110675	151110944	L1-3_CUX2_pvalue_1e-2_peak_127226	72	.	5.29821	7.27678	4.36991	139
chr5	151122516	151122920	L1-3_CUX2_pvalue_1e-2_peak_127229	65	.	4.96877	6.57675	3.76773	45
chr5	151123260	151123379	L1-3_CUX2_pvalue_1e-2_peak_127230	78	.	5.67859	7.87088	4.87285	70
chr5	151124943	151125292	L1-3_CUX2_pvalue_1e-2_peak_127231	55	.	4.37222	5.57009	2.92088	205
chr5	151130295	151130368	L1-3_CUX2_pvalue_1e-2_peak_127232	46	.	3.44664	4.61338	2.09867	33
chr5	151137763	151138447	L1-3_CUX2_pvalue_1e-2_peak_127233a	48	.	3.97908	4.82686	2.28432	39
chr5	151137763	151138447	L1-3_CUX2_pvalue_1e-2_peak_127233b	58	.	4.54752	5.85447	3.16335	152
chr5	151137763	151138447	L1-3_CUX2_pvalue_1e-2_peak_127233c	225	.	11.93724	22.53535	17.54552	461
chr5	151138635	151138764	L1-3_CUX2_pvalue_1e-2_peak_127234	38	.	3.41064	3.85581	1.51604	59
chr5	151150279	151151948	L1-3_CUX2_pvalue_1e-2_peak_127235a	37	.	3.05178	3.70571	1.38850	415
chr5	151150279	151151948	L1-3_CUX2_pvalue_1e-2_peak_127235b	44	.	3.39087	4.42477	1.98861	558
chr5	151150279	151151948	L1-3_CUX2_pvalue_1e-2_peak_127235c	210	.	9.15534	21.02669	16.26105	890
chr5	151150279	151151948	L1-3_CUX2_pvalue_1e-2_peak_127235d	176	.	8.13808	17.64804	13.36572	1134
chr5	151150279	151151948	L1-3_CUX2_pvalue_1e-2_peak_127235e	68	.	4.41906	6.82681	3.98268	1612
chr5	151205057	151205602	L1-3_CUX2_pvalue_1e-2_peak_127237a	113	.	7.37191	11.35771	7.89669	116
chr5	151205057	151205602	L1-3_CUX2_pvalue_1e-2_peak_127237b	154	.	9.21489	15.40449	11.42188	199
chr5	151244713	151244812	L1-3_CUX2_pvalue_1e-2_peak_127238	46	.	3.44664	4.61338	2.09867	61
chr5	151266241	151266314	L1-3_CUX2_pvalue_1e-2_peak_127239	46	.	3.44664	4.61338	2.09867	51
chr5	151279706	151279779	L1-3_CUX2_pvalue_1e-2_peak_127241	46	.	3.44664	4.61338	2.09867	35
chr5	151303607	151303942	L1-3_CUX2_pvalue_1e-2_peak_127242	44	.	3.70261	4.48264	2.03408	72
chr5	151304614	151305463	L1-3_CUX2_pvalue_1e-2_peak_127243	44	.	3.70261	4.48264	2.03408	789
chr5	151305664	151305839	L1-3_CUX2_pvalue_1e-2_peak_127244	45	.	3.72273	4.52573	2.07316	61
chr5	151444834	151444955	L1-3_CUX2_pvalue_1e-2_peak_127245	46	.	3.44664	4.61338	2.09867	60
chr5	151451863	151452216	L1-3_CUX2_pvalue_1e-2_peak_127246	59	.	4.25459	5.92478	3.22300	22
chr5	151486747	151487101	L1-3_CUX2_pvalue_1e-2_peak_127248	56	.	4.17676	5.67691	3.01019	310
chr5	151499095	151499168	L1-3_CUX2_pvalue_1e-2_peak_127250	42	.	3.34141	4.26972	1.85968	55
chr5	151503495	151503652	L1-3_CUX2_pvalue_1e-2_peak_127252	57	.	4.20239	5.75623	3.07922	46
chr5	151515561	151515951	L1-3_CUX2_pvalue_1e-2_peak_127253	61	.	4.30829	6.10909	3.36069	267
chr5	151530940	151531657	L1-3_CUX2_pvalue_1e-2_peak_127254	96	.	6.44693	9.64370	6.40720	432
chr5	151567234	151567461	L1-3_CUX2_pvalue_1e-2_peak_127255	46	.	3.44664	4.61338	2.09867	204
chr5	151609996	151610069	L1-3_CUX2_pvalue_1e-2_peak_127256	46	.	3.44664	4.61338	2.09867	57
chr5	151657372	151657886	L1-3_CUX2_pvalue_1e-2_peak_127257	89	.	5.91966	8.94285	5.80428	281
chr5	151663937	151664398	L1-3_CUX2_pvalue_1e-2_peak_127258	48	.	3.86997	4.85757	2.30969	241
chr5	151669107	151669181	L1-3_CUX2_pvalue_1e-2_peak_127259	54	.	4.10172	5.45601	2.82252	38
chr5	151729417	151729567	L1-3_CUX2_pvalue_1e-2_peak_127260	76	.	5.16995	7.68331	4.71147	88
chr5	151894553	151894646	L1-3_CUX2_pvalue_1e-2_peak_127264	46	.	3.44664	4.61338	2.09867	42
chr5	151912331	151912916	L1-3_CUX2_pvalue_1e-2_peak_127265	75	.	5.13743	7.56943	4.62210	157
chr5	151940239	151940395	L1-3_CUX2_pvalue_1e-2_peak_127266	46	.	3.44664	4.61338	2.09867	78
chr5	152011742	152012375	L1-3_CUX2_pvalue_1e-2_peak_127269a	79	.	5.44016	7.90267	4.90160	116
chr5	152011742	152012375	L1-3_CUX2_pvalue_1e-2_peak_127269b	78	.	5.42059	7.87155	4.87329	392
chr5	152014230	152014488	L1-3_CUX2_pvalue_1e-2_peak_127270	160	.	8.90208	16.05613	11.98704	117
chr5	152021469	152022250	L1-3_CUX2_pvalue_1e-2_peak_127271a	101	.	6.88421	10.18100	6.87779	123
chr5	152021469	152022250	L1-3_CUX2_pvalue_1e-2_peak_127271b	88	.	6.22708	8.89558	5.76380	420
chr5	152068134	152068525	L1-3_CUX2_pvalue_1e-2_peak_127272a	50	.	3.95946	5.07586	2.49881	60
chr5	152068134	152068525	L1-3_CUX2_pvalue_1e-2_peak_127272b	64	.	4.75135	6.43718	3.64398	262
chr5	152081110	152081242	L1-3_CUX2_pvalue_1e-2_peak_127273	46	.	3.44664	4.61338	2.09867	68
chr5	152098469	152098542	L1-3_CUX2_pvalue_1e-2_peak_127275	46	.	3.44664	4.61338	2.09867	38
chr5	152098803	152098925	L1-3_CUX2_pvalue_1e-2_peak_127276	61	.	4.30829	6.10909	3.36069	66
chr5	152163596	152163669	L1-3_CUX2_pvalue_1e-2_peak_127278	46	.	3.44664	4.61338	2.09867	31
chr5	152183390	152183489	L1-3_CUX2_pvalue_1e-2_peak_127279	51	.	4.00577	5.19473	2.60070	50
chr5	152183797	152183938	L1-3_CUX2_pvalue_1e-2_peak_127280	94	.	6.37196	9.44488	6.23541	63
chr5	152196578	152196720	L1-3_CUX2_pvalue_1e-2_peak_127281	61	.	4.30829	6.10909	3.36069	56
chr5	152235338	152235411	L1-3_CUX2_pvalue_1e-2_peak_127282	46	.	3.44664	4.61338	2.09867	32
chr5	152263541	152263746	L1-3_CUX2_pvalue_1e-2_peak_127285	93	.	6.03161	9.32406	6.13114	52
chr5	152313517	152313678	L1-3_CUX2_pvalue_1e-2_peak_127286	46	.	3.44664	4.61338	2.09867	33
chr5	152366474	152367063	L1-3_CUX2_pvalue_1e-2_peak_127287a	66	.	4.91213	6.60171	3.78794	167
chr5	152366474	152367063	L1-3_CUX2_pvalue_1e-2_peak_127287b	87	.	5.97989	8.77021	5.65588	407
chr5	152366474	152367063	L1-3_CUX2_pvalue_1e-2_peak_127287c	148	.	8.69802	14.87895	10.96562	516
chr5	152369965	152370167	L1-3_CUX2_pvalue_1e-2_peak_127288	55	.	4.36634	5.56342	2.91618	89
chr5	152445859	152446152	L1-3_CUX2_pvalue_1e-2_peak_127289	61	.	4.30829	6.10909	3.36069	221
chr5	152463578	152464066	L1-3_CUX2_pvalue_1e-2_peak_127290a	48	.	3.86997	4.85757	2.30969	85
chr5	152463578	152464066	L1-3_CUX2_pvalue_1e-2_peak_127290b	89	.	6.19195	8.99500	5.84964	364
chr5	152532844	152532966	L1-3_CUX2_pvalue_1e-2_peak_127291	61	.	4.30829	6.10909	3.36069	57
chr5	152538975	152539510	L1-3_CUX2_pvalue_1e-2_peak_127292	68	.	4.89277	6.81329	3.97057	461
chr5	152542124	152542197	L1-3_CUX2_pvalue_1e-2_peak_127293	40	.	3.26184	4.03980	1.66851	34
chr5	152584239	152584419	L1-3_CUX2_pvalue_1e-2_peak_127294	52	.	4.26206	5.29078	2.68380	44
chr5	152585777	152586610	L1-3_CUX2_pvalue_1e-2_peak_127295a	87	.	6.08865	8.73470	5.62361	225
chr5	152585777	152586610	L1-3_CUX2_pvalue_1e-2_peak_127295b	126	.	7.95058	12.61306	8.99227	640
chr5	152602557	152603045	L1-3_CUX2_pvalue_1e-2_peak_127296	53	.	4.28113	5.38413	2.76360	122
chr5	152604021	152604514	L1-3_CUX2_pvalue_1e-2_peak_127298	66	.	4.99465	6.62877	3.81160	284
chr5	152617283	152617356	L1-3_CUX2_pvalue_1e-2_peak_127299	46	.	3.44664	4.61338	2.09867	45
chr5	152698100	152698536	L1-3_CUX2_pvalue_1e-2_peak_127300a	138	.	8.64534	13.86893	10.08820	97
chr5	152698100	152698536	L1-3_CUX2_pvalue_1e-2_peak_127300b	111	.	7.35098	11.14430	7.71231	284
chr5	152732565	152732701	L1-3_CUX2_pvalue_1e-2_peak_127301	46	.	3.44664	4.61338	2.09867	70
chr5	152752222	152752331	L1-3_CUX2_pvalue_1e-2_peak_127303	57	.	4.20239	5.75623	3.07922	63
chr5	152812113	152812567	L1-3_CUX2_pvalue_1e-2_peak_127304	68	.	4.92207	6.89603	4.04328	248
chr5	152818155	152819011	L1-3_CUX2_pvalue_1e-2_peak_127305	43	.	3.66300	4.39923	1.96485	496
chr5	152826899	152827466	L1-3_CUX2_pvalue_1e-2_peak_127307a	109	.	7.24494	10.94675	7.54272	212
chr5	152826899	152827466	L1-3_CUX2_pvalue_1e-2_peak_127307b	84	.	5.98524	8.43663	5.36508	505
chr5	152850359	152850975	L1-3_CUX2_pvalue_1e-2_peak_127310	46	.	3.44664	4.61338	2.09867	257
chr5	152869350	152869483	L1-3_CUX2_pvalue_1e-2_peak_127311	36	.	3.18587	3.60619	1.30625	30
chr5	152869786	152870354	L1-3_CUX2_pvalue_1e-2_peak_127312a	52	.	4.02919	5.21823	2.62089	54
chr5	152869786	152870354	L1-3_CUX2_pvalue_1e-2_peak_127312b	135	.	7.61069	13.50558	9.77043	398
chr5	152869786	152870354	L1-3_CUX2_pvalue_1e-2_peak_127312c	101	.	6.24721	10.12927	6.83070	499
chr5	152870550	152870655	L1-3_CUX2_pvalue_1e-2_peak_127313	42	.	3.54673	4.29583	1.88252	51
chr5	152870886	152871192	L1-3_CUX2_pvalue_1e-2_peak_127314	42	.	3.51262	4.24408	1.83982	54
chr5	152876561	152876634	L1-3_CUX2_pvalue_1e-2_peak_127316	38	.	3.38257	3.81154	1.47826	38
chr5	152879275	152879624	L1-3_CUX2_pvalue_1e-2_peak_127317a	73	.	5.42557	7.37831	4.45716	120
chr5	152879275	152879624	L1-3_CUX2_pvalue_1e-2_peak_127317b	81	.	5.84340	8.17739	5.14103	242
chr5	152884472	152884625	L1-3_CUX2_pvalue_1e-2_peak_127318	83	.	5.92417	8.38401	5.31907	72
chr5	152892855	152893057	L1-3_CUX2_pvalue_1e-2_peak_127321	113	.	6.97420	11.30303	7.85103	72
chr5	152895713	152896636	L1-3_CUX2_pvalue_1e-2_peak_127322	143	.	8.36601	14.32930	10.48783	690
chr5	152902858	152903056	L1-3_CUX2_pvalue_1e-2_peak_127323	72	.	5.04286	7.25809	4.35490	69
chr5	152903359	152903432	L1-3_CUX2_pvalue_1e-2_peak_127324	42	.	3.32116	4.20906	1.80865	35
chr5	152916730	152917148	L1-3_CUX2_pvalue_1e-2_peak_127325	70	.	4.98173	7.07040	4.19373	317
chr5	152951934	152952489	L1-3_CUX2_pvalue_1e-2_peak_127328	42	.	3.32116	4.20906	1.80865	271
chr5	153008849	153009045	L1-3_CUX2_pvalue_1e-2_peak_127331	55	.	4.12643	5.52700	2.88255	99
chr5	153017332	153017405	L1-3_CUX2_pvalue_1e-2_peak_127332	46	.	3.44664	4.61338	2.09867	30
chr5	153022639	153022712	L1-3_CUX2_pvalue_1e-2_peak_127333	46	.	3.44664	4.61338	2.09867	33
chr5	153052043	153052122	L1-3_CUX2_pvalue_1e-2_peak_127334	76	.	5.16995	7.68331	4.71147	39
chr5	153057396	153057639	L1-3_CUX2_pvalue_1e-2_peak_127335	46	.	3.44649	4.61288	2.09867	202
chr5	153057844	153057932	L1-3_CUX2_pvalue_1e-2_peak_127336	46	.	3.44649	4.61288	2.09867	37
chr5	153087336	153087652	L1-3_CUX2_pvalue_1e-2_peak_127338	43	.	3.36191	4.33276	1.91026	29
chr5	153093564	153093925	L1-3_CUX2_pvalue_1e-2_peak_127339	71	.	5.29451	7.13485	4.24983	256
chr5	153094510	153094721	L1-3_CUX2_pvalue_1e-2_peak_127340	153	.	9.31037	15.31395	11.34261	137
chr5	153100042	153100164	L1-3_CUX2_pvalue_1e-2_peak_127341	61	.	4.30812	6.10846	3.36069	67
chr5	153125803	153125967	L1-3_CUX2_pvalue_1e-2_peak_127342	63	.	4.72404	6.36848	3.58540	127
chr5	153128045	153128352	L1-3_CUX2_pvalue_1e-2_peak_127343	48	.	3.84823	4.80658	2.26509	249
chr5	153162318	153162627	L1-3_CUX2_pvalue_1e-2_peak_127345	44	.	3.40368	4.46677	2.02171	54
chr5	153167054	153167127	L1-3_CUX2_pvalue_1e-2_peak_127346	40	.	3.28138	4.09424	1.71428	48
chr5	153188731	153189148	L1-3_CUX2_pvalue_1e-2_peak_127349	107	.	7.08606	10.78148	7.39860	299
chr5	153312328	153312417	L1-3_CUX2_pvalue_1e-2_peak_127357	59	.	4.25459	5.92478	3.22300	43
chr5	153318196	153319052	L1-3_CUX2_pvalue_1e-2_peak_127358a	68	.	5.14536	6.86593	4.01670	422
chr5	153318196	153319052	L1-3_CUX2_pvalue_1e-2_peak_127358b	134	.	8.40065	13.41579	9.69200	687
chr5	153335781	153336334	L1-3_CUX2_pvalue_1e-2_peak_127359	59	.	4.65518	5.97795	3.26936	262
chr5	153340258	153340455	L1-3_CUX2_pvalue_1e-2_peak_127360	89	.	6.22704	8.97441	5.83179	80
chr5	153344363	153344873	L1-3_CUX2_pvalue_1e-2_peak_127361	54	.	4.32620	5.47526	2.83947	226
chr5	153354120	153354219	L1-3_CUX2_pvalue_1e-2_peak_127362	61	.	4.30812	6.10846	3.36069	52
chr5	153417874	153418807	L1-3_CUX2_pvalue_1e-2_peak_127363a	81	.	5.79878	8.11714	5.08939	267
chr5	153417874	153418807	L1-3_CUX2_pvalue_1e-2_peak_127363b	67	.	5.07393	6.79101	3.95190	452
chr5	153417874	153418807	L1-3_CUX2_pvalue_1e-2_peak_127363c	94	.	6.48929	9.42233	6.21594	644
chr5	153434757	153434991	L1-3_CUX2_pvalue_1e-2_peak_127364	46	.	3.44664	4.61338	2.09867	42
chr5	153437697	153437890	L1-3_CUX2_pvalue_1e-2_peak_127365	61	.	4.30829	6.10909	3.36069	71
chr5	153445666	153445852	L1-3_CUX2_pvalue_1e-2_peak_127367	61	.	4.30829	6.10909	3.36069	64
chr5	153452038	153452111	L1-3_CUX2_pvalue_1e-2_peak_127368	46	.	3.44664	4.61338	2.09867	34
chr5	153466293	153466386	L1-3_CUX2_pvalue_1e-2_peak_127369	40	.	3.28138	4.09424	1.71428	54
chr5	153467042	153467163	L1-3_CUX2_pvalue_1e-2_peak_127370	53	.	4.07731	5.38744	2.76360	57
chr5	153467406	153467610	L1-3_CUX2_pvalue_1e-2_peak_127371	67	.	4.86381	6.73327	3.90200	135
chr5	153475758	153475831	L1-3_CUX2_pvalue_1e-2_peak_127372	46	.	3.44664	4.61338	2.09867	55
chr5	153482746	153483129	L1-3_CUX2_pvalue_1e-2_peak_127373	143	.	8.81269	14.35707	10.51247	298
chr5	153488349	153488566	L1-3_CUX2_pvalue_1e-2_peak_127374	85	.	5.77701	8.50271	5.42293	150
chr5	153494820	153495244	L1-3_CUX2_pvalue_1e-2_peak_127375	70	.	5.21182	7.08455	4.20499	284
chr5	153553869	153554986	L1-3_CUX2_pvalue_1e-2_peak_127378a	63	.	4.82800	6.31767	3.54154	121
chr5	153553869	153554986	L1-3_CUX2_pvalue_1e-2_peak_127378b	111	.	7.27405	11.18776	7.75064	461
chr5	153553869	153554986	L1-3_CUX2_pvalue_1e-2_peak_127378c	99	.	6.66788	9.91941	6.65031	618
chr5	153553869	153554986	L1-3_CUX2_pvalue_1e-2_peak_127378d	84	.	5.90493	8.42236	5.35313	1042
chr5	153559870	153560025	L1-3_CUX2_pvalue_1e-2_peak_127379	54	.	4.10172	5.45601	2.82252	44
chr5	153569685	153570525	L1-3_CUX2_pvalue_1e-2_peak_127380	63	.	4.86787	6.37804	3.59297	342
chr5	153576578	153577201	L1-3_CUX2_pvalue_1e-2_peak_127381a	124	.	8.01574	12.46937	8.86765	451
chr5	153576578	153577201	L1-3_CUX2_pvalue_1e-2_peak_127381b	155	.	9.47315	15.52267	11.52480	534
chr5	153654774	153654847	L1-3_CUX2_pvalue_1e-2_peak_127384	46	.	3.44664	4.61338	2.09867	44
chr5	153677130	153677489	L1-3_CUX2_pvalue_1e-2_peak_127385	54	.	4.30354	5.42925	2.80063	23
chr5	153681194	153682043	L1-3_CUX2_pvalue_1e-2_peak_127386	55	.	4.34909	5.52219	2.88193	217
chr5	153688716	153689270	L1-3_CUX2_pvalue_1e-2_peak_127388	43	.	3.38266	4.39837	1.96485	492
chr5	153709249	153709427	L1-3_CUX2_pvalue_1e-2_peak_127389	46	.	3.44664	4.61338	2.09867	36
chr5	153784897	153785077	L1-3_CUX2_pvalue_1e-2_peak_127391	178	.	10.21103	17.82813	13.52040	69
chr5	153825368	153825701	L1-3_CUX2_pvalue_1e-2_peak_127392	105	.	7.04180	10.57657	7.22234	101
chr5	153826207	153826537	L1-3_CUX2_pvalue_1e-2_peak_127393	56	.	4.48115	5.66648	3.00577	92
chr5	153831573	153831846	L1-3_CUX2_pvalue_1e-2_peak_127394	76	.	5.16995	7.68331	4.71147	159
chr5	153838448	153838586	L1-3_CUX2_pvalue_1e-2_peak_127395	61	.	4.30829	6.10909	3.36069	71
chr5	153854391	153854464	L1-3_CUX2_pvalue_1e-2_peak_127396	42	.	3.32116	4.20906	1.80865	52
chr5	153972716	153973136	L1-3_CUX2_pvalue_1e-2_peak_127399	57	.	4.20239	5.75623	3.07922	200
chr5	153989941	153990177	L1-3_CUX2_pvalue_1e-2_peak_127400	108	.	6.84990	10.86987	7.47661	185
chr5	154004372	154004963	L1-3_CUX2_pvalue_1e-2_peak_127401a	105	.	7.04180	10.57657	7.22234	88
chr5	154004372	154004963	L1-3_CUX2_pvalue_1e-2_peak_127401b	105	.	7.04180	10.57657	7.22234	371
chr5	154004372	154004963	L1-3_CUX2_pvalue_1e-2_peak_127401c	133	.	8.36120	13.34394	9.62921	454
chr5	154061624	154061738	L1-3_CUX2_pvalue_1e-2_peak_127403	56	.	4.41924	5.66894	3.00612	46
chr5	154061970	154062886	L1-3_CUX2_pvalue_1e-2_peak_127404	70	.	5.18365	7.02331	4.15240	604
chr5	154071728	154072326	L1-3_CUX2_pvalue_1e-2_peak_127406	103	.	6.68282	10.32403	7.00094	238
chr5	154120652	154120951	L1-3_CUX2_pvalue_1e-2_peak_127410	54	.	4.10172	5.45601	2.82252	148
chr5	154134256	154135468	L1-3_CUX2_pvalue_1e-2_peak_127411a	97	.	5.80473	9.76275	6.51226	383
chr5	154134256	154135468	L1-3_CUX2_pvalue_1e-2_peak_127411b	128	.	6.96567	12.86059	9.20888	518
chr5	154134256	154135468	L1-3_CUX2_pvalue_1e-2_peak_127411c	107	.	6.19171	10.76983	7.38886	652
chr5	154136599	154137002	L1-3_CUX2_pvalue_1e-2_peak_127412	117	.	6.52341	11.71050	8.20822	102
chr5	154172685	154172966	L1-3_CUX2_pvalue_1e-2_peak_127414	55	.	4.12643	5.52700	2.88255	133
chr5	154191436	154191797	L1-3_CUX2_pvalue_1e-2_peak_127415	66	.	4.83520	6.65579	3.83453	249
chr5	154200125	154200310	L1-3_CUX2_pvalue_1e-2_peak_127417	48	.	3.84823	4.80658	2.26509	123
chr5	154228859	154229716	L1-3_CUX2_pvalue_1e-2_peak_127418	58	.	4.51637	5.88004	3.18503	287
chr5	154236827	154238253	L1-3_CUX2_pvalue_1e-2_peak_127419a	105	.	6.03819	10.51416	7.16827	298
chr5	154236827	154238253	L1-3_CUX2_pvalue_1e-2_peak_127419b	115	.	6.41558	11.52971	8.04929	632
chr5	154236827	154238253	L1-3_CUX2_pvalue_1e-2_peak_127419c	58	.	4.15126	5.86249	3.17015	780
chr5	154236827	154238253	L1-3_CUX2_pvalue_1e-2_peak_127419d	95	.	5.66080	9.52460	6.30567	1018
chr5	154236827	154238253	L1-3_CUX2_pvalue_1e-2_peak_127419e	180	.	8.67990	18.09724	13.75235	1272
chr5	154244932	154245425	L1-3_CUX2_pvalue_1e-2_peak_127420a	135	.	8.51789	13.50590	9.77043	191
chr5	154244932	154245425	L1-3_CUX2_pvalue_1e-2_peak_127420b	106	.	7.09824	10.60580	7.24567	300
chr5	154317218	154317933	L1-3_CUX2_pvalue_1e-2_peak_127422a	67	.	4.99168	6.73000	3.90126	448
chr5	154317218	154317933	L1-3_CUX2_pvalue_1e-2_peak_127422b	164	.	9.42873	16.49987	12.37213	603
chr5	154320269	154320978	L1-3_CUX2_pvalue_1e-2_peak_127423a	151	.	8.83831	15.11304	11.16855	366
chr5	154320269	154320978	L1-3_CUX2_pvalue_1e-2_peak_127423b	56	.	4.41916	5.64770	2.98846	666
chr5	154352208	154352355	L1-3_CUX2_pvalue_1e-2_peak_127424	46	.	3.44664	4.61338	2.09867	61
chr5	154464694	154465403	L1-3_CUX2_pvalue_1e-2_peak_127426a	69	.	5.13728	6.96717	4.10409	52
chr5	154464694	154465403	L1-3_CUX2_pvalue_1e-2_peak_127426b	69	.	5.13728	6.96717	4.10409	224
chr5	154464694	154465403	L1-3_CUX2_pvalue_1e-2_peak_127426c	142	.	8.56213	14.27980	10.44442	433
chr5	154464694	154465403	L1-3_CUX2_pvalue_1e-2_peak_127426d	48	.	3.99566	4.85349	2.30864	652
chr5	154474155	154474410	L1-3_CUX2_pvalue_1e-2_peak_127427	72	.	5.04286	7.25809	4.35490	115
chr5	154481451	154481548	L1-3_CUX2_pvalue_1e-2_peak_127429	47	.	3.80546	4.70840	2.17997	43
chr5	154482917	154483143	L1-3_CUX2_pvalue_1e-2_peak_127431	133	.	8.41880	13.37080	9.65370	73
chr5	154519139	154519447	L1-3_CUX2_pvalue_1e-2_peak_127432	46	.	3.44664	4.61338	2.09867	245
chr5	154607207	154607280	L1-3_CUX2_pvalue_1e-2_peak_127437	46	.	3.44664	4.61338	2.09867	59
chr5	154663311	154663872	L1-3_CUX2_pvalue_1e-2_peak_127439	67	.	5.04723	6.73586	3.90265	66
chr5	154670788	154670863	L1-3_CUX2_pvalue_1e-2_peak_127442	55	.	4.12643	5.52700	2.88255	37
chr5	154674814	154674902	L1-3_CUX2_pvalue_1e-2_peak_127444	42	.	3.32116	4.20906	1.80865	43
chr5	154712232	154712564	L1-3_CUX2_pvalue_1e-2_peak_127446a	105	.	7.00553	10.58141	7.22521	96
chr5	154712232	154712564	L1-3_CUX2_pvalue_1e-2_peak_127446b	105	.	7.00553	10.58141	7.22521	235
chr5	154743262	154743738	L1-3_CUX2_pvalue_1e-2_peak_127448	36	.	3.11357	3.66110	1.35133	290
chr5	154744568	154745075	L1-3_CUX2_pvalue_1e-2_peak_127450	36	.	3.11357	3.66110	1.35133	456
chr5	154760360	154760613	L1-3_CUX2_pvalue_1e-2_peak_127451	118	.	7.72797	11.87522	8.34965	198
chr5	154760950	154761719	L1-3_CUX2_pvalue_1e-2_peak_127452	90	.	6.32289	9.08417	5.92561	696
chr5	154768590	154769017	L1-3_CUX2_pvalue_1e-2_peak_127453	46	.	3.44664	4.61338	2.09867	228
chr5	154830328	154831261	L1-3_CUX2_pvalue_1e-2_peak_127454	91	.	6.35548	9.14931	5.98418	599
chr5	154957367	154957683	L1-3_CUX2_pvalue_1e-2_peak_127456	61	.	4.30829	6.10909	3.36069	49
chr5	155107222	155108214	L1-3_CUX2_pvalue_1e-2_peak_127458a	40	.	3.38252	4.04692	1.67462	81
chr5	155107222	155108214	L1-3_CUX2_pvalue_1e-2_peak_127458b	106	.	6.32271	10.61159	7.25082	517
chr5	155107222	155108214	L1-3_CUX2_pvalue_1e-2_peak_127458c	138	.	7.58725	13.89528	10.10875	588
chr5	155107222	155108214	L1-3_CUX2_pvalue_1e-2_peak_127458d	66	.	4.62243	6.61022	3.79625	807
chr5	155108446	155108901	L1-3_CUX2_pvalue_1e-2_peak_127459	57	.	4.20221	5.70362	3.03502	66
chr5	155125462	155125688	L1-3_CUX2_pvalue_1e-2_peak_127460	52	.	4.02933	5.25693	2.65280	153
chr5	155129564	155129998	L1-3_CUX2_pvalue_1e-2_peak_127461	82	.	5.67445	8.21174	5.17055	47
chr5	155214549	155214777	L1-3_CUX2_pvalue_1e-2_peak_127463	45	.	3.42495	4.53818	2.07932	57
chr5	155253343	155253452	L1-3_CUX2_pvalue_1e-2_peak_127464	68	.	4.89277	6.81329	3.97057	58
chr5	155253739	155253913	L1-3_CUX2_pvalue_1e-2_peak_127465	98	.	6.52369	9.85529	6.59428	67
chr5	155306386	155306654	L1-3_CUX2_pvalue_1e-2_peak_127467	74	.	5.10551	7.46124	4.52906	56
chr5	155342756	155343023	L1-3_CUX2_pvalue_1e-2_peak_127469	46	.	3.44664	4.61338	2.09867	225
chr5	155379599	155379833	L1-3_CUX2_pvalue_1e-2_peak_127470	46	.	3.44664	4.61338	2.09867	120
chr5	155400142	155400506	L1-3_CUX2_pvalue_1e-2_peak_127471	63	.	4.69704	6.30170	3.52664	303
chr5	155414373	155414922	L1-3_CUX2_pvalue_1e-2_peak_127474	116	.	7.56888	11.61867	8.12540	155
chr5	155466559	155466632	L1-3_CUX2_pvalue_1e-2_peak_127477	37	.	3.16756	3.79261	1.46139	38
chr5	155466850	155466923	L1-3_CUX2_pvalue_1e-2_peak_127478	37	.	3.16756	3.79261	1.46139	35
chr5	155470551	155470685	L1-3_CUX2_pvalue_1e-2_peak_127481	51	.	4.00577	5.19473	2.60070	72
chr5	155502888	155502961	L1-3_CUX2_pvalue_1e-2_peak_127482	46	.	3.44664	4.61338	2.09867	43
chr5	155536423	155536683	L1-3_CUX2_pvalue_1e-2_peak_127484	60	.	4.28119	6.01457	3.29850	61
chr5	155564401	155564696	L1-3_CUX2_pvalue_1e-2_peak_127486	61	.	4.74737	6.14848	3.39407	185
chr5	155575218	155575516	L1-3_CUX2_pvalue_1e-2_peak_127489	43	.	3.36191	4.33276	1.91026	27
chr5	155580350	155580423	L1-3_CUX2_pvalue_1e-2_peak_127490	40	.	3.26184	4.03980	1.66851	35
chr5	155581250	155581350	L1-3_CUX2_pvalue_1e-2_peak_127491	66	.	4.83520	6.65579	3.83453	49
chr5	155605167	155605257	L1-3_CUX2_pvalue_1e-2_peak_127493	46	.	3.44664	4.61338	2.09867	44
chr5	155628251	155628499	L1-3_CUX2_pvalue_1e-2_peak_127494	46	.	3.44664	4.61338	2.09867	194
chr5	155628741	155628814	L1-3_CUX2_pvalue_1e-2_peak_127495	46	.	3.44664	4.61338	2.09867	58
chr5	155700322	155700890	L1-3_CUX2_pvalue_1e-2_peak_127497	45	.	3.42495	4.53818	2.07932	405
chr5	155753658	155754574	L1-3_CUX2_pvalue_1e-2_peak_127498a	71	.	5.29451	7.13485	4.24983	285
chr5	155753658	155754574	L1-3_CUX2_pvalue_1e-2_peak_127498b	70	.	5.26905	7.08836	4.20714	382
chr5	155753658	155754574	L1-3_CUX2_pvalue_1e-2_peak_127498c	123	.	7.94176	12.38385	8.79344	485
chr5	155785671	155786008	L1-3_CUX2_pvalue_1e-2_peak_127499	57	.	4.54486	5.77904	3.09781	280
chr5	155786413	155786554	L1-3_CUX2_pvalue_1e-2_peak_127500	46	.	3.87722	4.62981	2.11167	77
chr5	155788558	155788921	L1-3_CUX2_pvalue_1e-2_peak_127501a	79	.	5.73468	7.98297	4.97152	45
chr5	155788558	155788921	L1-3_CUX2_pvalue_1e-2_peak_127501b	66	.	5.05051	6.69891	3.87198	148
chr5	155788558	155788921	L1-3_CUX2_pvalue_1e-2_peak_127501c	67	.	5.07389	6.73982	3.90547	290
chr5	155793651	155793724	L1-3_CUX2_pvalue_1e-2_peak_127502	43	.	3.36191	4.33276	1.91026	53
chr5	155800963	155801457	L1-3_CUX2_pvalue_1e-2_peak_127503	50	.	3.93670	5.01899	2.44908	240
chr5	155801691	155802312	L1-3_CUX2_pvalue_1e-2_peak_127504	63	.	4.69704	6.30170	3.52664	353
chr5	155814554	155814627	L1-3_CUX2_pvalue_1e-2_peak_127505	46	.	3.44664	4.61338	2.09867	44
chr5	155821932	155822036	L1-3_CUX2_pvalue_1e-2_peak_127506	52	.	4.23699	5.29645	2.68778	50
chr5	155823014	155823454	L1-3_CUX2_pvalue_1e-2_peak_127507	105	.	7.06165	10.53180	7.18166	256
chr5	155829357	155829654	L1-3_CUX2_pvalue_1e-2_peak_127508	107	.	7.14193	10.75773	7.37861	61
chr5	155834755	155835406	L1-3_CUX2_pvalue_1e-2_peak_127509a	109	.	7.28704	10.99761	7.58726	181
chr5	155834755	155835406	L1-3_CUX2_pvalue_1e-2_peak_127509b	55	.	4.37222	5.57009	2.92088	399
chr5	155873103	155873929	L1-3_CUX2_pvalue_1e-2_peak_127511	119	.	7.69645	11.91673	8.38676	369
chr5	155904337	155904410	L1-3_CUX2_pvalue_1e-2_peak_127513	42	.	3.34141	4.26972	1.85968	34
chr5	155924875	155925317	L1-3_CUX2_pvalue_1e-2_peak_127514	114	.	7.33915	11.45596	7.98412	180
chr5	155961128	155961434	L1-3_CUX2_pvalue_1e-2_peak_127516	72	.	5.04286	7.25809	4.35490	250
chr5	156008835	156009287	L1-3_CUX2_pvalue_1e-2_peak_127519	46	.	3.78444	4.66110	2.13920	400
chr5	156011967	156012299	L1-3_CUX2_pvalue_1e-2_peak_127522	68	.	5.10093	6.84728	4.00002	222
chr5	156022509	156022831	L1-3_CUX2_pvalue_1e-2_peak_127523a	97	.	6.39659	9.72059	6.47564	70
chr5	156022509	156022831	L1-3_CUX2_pvalue_1e-2_peak_127523b	74	.	5.33049	7.47939	4.54657	259
chr5	156025666	156026273	L1-3_CUX2_pvalue_1e-2_peak_127524a	97	.	6.42158	9.76129	6.51089	110
chr5	156025666	156026273	L1-3_CUX2_pvalue_1e-2_peak_127524b	65	.	4.85411	6.50868	3.70654	371
chr5	156025666	156026273	L1-3_CUX2_pvalue_1e-2_peak_127524c	76	.	5.43626	7.64991	4.69192	507
chr5	156075554	156075713	L1-3_CUX2_pvalue_1e-2_peak_127525	46	.	3.44664	4.61338	2.09867	84
chr5	156130281	156130386	L1-3_CUX2_pvalue_1e-2_peak_127526	46	.	3.44664	4.61338	2.09867	39
chr5	156184916	156185397	L1-3_CUX2_pvalue_1e-2_peak_127527	76	.	5.16995	7.68331	4.71147	380
chr5	156227434	156228145	L1-3_CUX2_pvalue_1e-2_peak_127529	47	.	3.80546	4.70840	2.17997	567
chr5	156229620	156230189	L1-3_CUX2_pvalue_1e-2_peak_127530	58	.	4.51637	5.88004	3.18503	45
chr5	156260295	156260722	L1-3_CUX2_pvalue_1e-2_peak_127533a	64	.	4.75135	6.43718	3.64398	63
chr5	156260295	156260722	L1-3_CUX2_pvalue_1e-2_peak_127533b	108	.	7.12702	10.88573	7.48926	285
chr5	156361870	156362158	L1-3_CUX2_pvalue_1e-2_peak_127534	40	.	3.28138	4.09424	1.71428	141
chr5	156465694	156465778	L1-3_CUX2_pvalue_1e-2_peak_127536	46	.	3.44664	4.61338	2.09867	38
chr5	156472893	156473420	L1-3_CUX2_pvalue_1e-2_peak_127537	68	.	4.89277	6.81329	3.97057	300
chr5	156503683	156503841	L1-3_CUX2_pvalue_1e-2_peak_127539	59	.	4.56656	5.99310	3.28160	57
chr5	156527343	156527464	L1-3_CUX2_pvalue_1e-2_peak_127542	61	.	4.30829	6.10909	3.36069	56
chr5	156535923	156536060	L1-3_CUX2_pvalue_1e-2_peak_127543	46	.	3.44664	4.61338	2.09867	91
chr5	156558966	156559410	L1-3_CUX2_pvalue_1e-2_peak_127544	42	.	3.56761	4.20535	1.80865	318
chr5	156564771	156564997	L1-3_CUX2_pvalue_1e-2_peak_127546	82	.	5.64392	8.22783	5.18347	141
chr5	156569419	156570567	L1-3_CUX2_pvalue_1e-2_peak_127547a	39	.	3.43710	3.98408	1.62484	109
chr5	156569419	156570567	L1-3_CUX2_pvalue_1e-2_peak_127547b	58	.	4.45104	5.87223	3.17936	284
chr5	156569419	156570567	L1-3_CUX2_pvalue_1e-2_peak_127547c	196	.	10.53796	19.69258	15.12286	515
chr5	156569419	156570567	L1-3_CUX2_pvalue_1e-2_peak_127547d	170	.	9.52079	17.07804	12.87007	645
chr5	156575876	156576182	L1-3_CUX2_pvalue_1e-2_peak_127548	46	.	3.44664	4.61338	2.09867	204
chr5	156644406	156644671	L1-3_CUX2_pvalue_1e-2_peak_127549	46	.	3.76364	4.61492	2.09867	157
chr5	156646629	156646818	L1-3_CUX2_pvalue_1e-2_peak_127550	115	.	7.52729	11.52394	8.04374	54
chr5	156680059	156680341	L1-3_CUX2_pvalue_1e-2_peak_127552	69	.	4.95172	6.98166	4.11562	226
chr5	156680547	156680827	L1-3_CUX2_pvalue_1e-2_peak_127553	85	.	5.77701	8.50271	5.42293	175
chr5	156692863	156693754	L1-3_CUX2_pvalue_1e-2_peak_127555a	97	.	6.20525	9.72228	6.47661	47
chr5	156692863	156693754	L1-3_CUX2_pvalue_1e-2_peak_127555b	154	.	8.56205	15.49779	11.50200	264
chr5	156692863	156693754	L1-3_CUX2_pvalue_1e-2_peak_127555c	65	.	4.75669	6.57006	3.76312	724
chr5	156699611	156699684	L1-3_CUX2_pvalue_1e-2_peak_127557	37	.	3.13136	3.70371	1.38693	36
chr5	156706878	156707072	L1-3_CUX2_pvalue_1e-2_peak_127558	36	.	3.11357	3.66110	1.35133	55
chr5	156717393	156717793	L1-3_CUX2_pvalue_1e-2_peak_127561	52	.	4.02933	5.25693	2.65280	301
chr5	156718904	156718994	L1-3_CUX2_pvalue_1e-2_peak_127562	38	.	3.18598	3.83903	1.50015	52
chr5	156723944	156724022	L1-3_CUX2_pvalue_1e-2_peak_127563	58	.	4.22833	5.83877	3.14872	40
chr5	156732842	156733015	L1-3_CUX2_pvalue_1e-2_peak_127566	38	.	3.18598	3.83903	1.50015	134
chr5	156739437	156739722	L1-3_CUX2_pvalue_1e-2_peak_127568	111	.	7.21038	11.10345	7.67650	207
chr5	156755242	156755943	L1-3_CUX2_pvalue_1e-2_peak_127570	86	.	6.05510	8.67509	5.57241	453
chr5	156761094	156761223	L1-3_CUX2_pvalue_1e-2_peak_127572	37	.	3.16756	3.79261	1.46139	52
chr5	156771093	156772874	L1-3_CUX2_pvalue_1e-2_peak_127574a	39	.	3.41264	3.94702	1.59165	46
chr5	156771093	156772874	L1-3_CUX2_pvalue_1e-2_peak_127574b	57	.	4.38768	5.77341	3.09332	268
chr5	156771093	156772874	L1-3_CUX2_pvalue_1e-2_peak_127574c	39	.	3.41264	3.94702	1.59165	603
chr5	156771093	156772874	L1-3_CUX2_pvalue_1e-2_peak_127574d	57	.	4.37212	5.74919	3.07546	963
chr5	156771093	156772874	L1-3_CUX2_pvalue_1e-2_peak_127574e	48	.	3.90016	4.83535	2.29131	1294
chr5	156771093	156772874	L1-3_CUX2_pvalue_1e-2_peak_127574f	39	.	3.42482	3.96548	1.60811	1552
chr5	156771093	156772874	L1-3_CUX2_pvalue_1e-2_peak_127574g	67	.	4.89261	6.78362	3.94648	1678
chr5	156780033	156780232	L1-3_CUX2_pvalue_1e-2_peak_127576	58	.	4.22833	5.83877	3.14872	172
chr5	156801016	156801089	L1-3_CUX2_pvalue_1e-2_peak_127577	46	.	3.44649	4.61288	2.09867	36
chr5	156812008	156812302	L1-3_CUX2_pvalue_1e-2_peak_127579a	86	.	6.03500	8.64284	5.54522	74
chr5	156812008	156812302	L1-3_CUX2_pvalue_1e-2_peak_127579b	85	.	6.00853	8.59772	5.50767	237
chr5	156814306	156815024	L1-3_CUX2_pvalue_1e-2_peak_127580a	85	.	5.95628	8.50903	5.42764	508
chr5	156814306	156815024	L1-3_CUX2_pvalue_1e-2_peak_127580b	85	.	5.98229	8.55312	5.46587	660
chr5	156859006	156859159	L1-3_CUX2_pvalue_1e-2_peak_127582	60	.	4.28119	6.01457	3.29850	97
chr5	156859892	156860132	L1-3_CUX2_pvalue_1e-2_peak_127583	45	.	3.42495	4.53818	2.07932	143
chr5	156869766	156869839	L1-3_CUX2_pvalue_1e-2_peak_127584	46	.	3.44664	4.61338	2.09867	53
chr5	156904118	156904191	L1-3_CUX2_pvalue_1e-2_peak_127588	46	.	3.44664	4.61338	2.09867	30
chr5	156910277	156910550	L1-3_CUX2_pvalue_1e-2_peak_127589	67	.	4.86381	6.73327	3.90200	71
chr5	156932335	156932542	L1-3_CUX2_pvalue_1e-2_peak_127591	49	.	3.89196	4.90993	2.35460	35
chr5	156936244	156936551	L1-3_CUX2_pvalue_1e-2_peak_127593	48	.	3.86997	4.85757	2.30969	64
chr5	156954803	156955512	L1-3_CUX2_pvalue_1e-2_peak_127594	107	.	7.17257	10.75800	7.37861	353
chr5	156968051	156968354	L1-3_CUX2_pvalue_1e-2_peak_127595	73	.	5.07400	7.35758	4.43923	247
chr5	156974616	156974906	L1-3_CUX2_pvalue_1e-2_peak_127596	46	.	3.44664	4.61338	2.09867	223
chr5	156990017	156991097	L1-3_CUX2_pvalue_1e-2_peak_127598a	97	.	6.24880	9.79221	6.53976	430
chr5	156990017	156991097	L1-3_CUX2_pvalue_1e-2_peak_127598b	132	.	7.69083	13.22407	9.52564	503
chr5	156990017	156991097	L1-3_CUX2_pvalue_1e-2_peak_127598c	86	.	5.72792	8.64496	5.54701	610
chr5	156998696	156998830	L1-3_CUX2_pvalue_1e-2_peak_127599	63	.	4.74208	6.33018	3.55206	74
chr5	157002083	157003202	L1-3_CUX2_pvalue_1e-2_peak_127600a	63	.	4.76039	6.35926	3.57886	231
chr5	157002083	157003202	L1-3_CUX2_pvalue_1e-2_peak_127600b	85	.	5.81826	8.50815	5.42764	814
chr5	157020423	157020620	L1-3_CUX2_pvalue_1e-2_peak_127601	38	.	3.20461	3.88688	1.54091	26
chr5	157047999	157048072	L1-3_CUX2_pvalue_1e-2_peak_127603	46	.	3.44664	4.61338	2.09867	37
chr5	157098101	157099022	L1-3_CUX2_pvalue_1e-2_peak_127604a	68	.	5.12131	6.82331	3.97922	220
chr5	157098101	157099022	L1-3_CUX2_pvalue_1e-2_peak_127604b	105	.	7.04180	10.57657	7.22234	353
chr5	157108254	157108327	L1-3_CUX2_pvalue_1e-2_peak_127605	46	.	3.44664	4.61338	2.09867	45
chr5	157113356	157113489	L1-3_CUX2_pvalue_1e-2_peak_127606	61	.	4.30812	6.10846	3.36069	67
chr5	157141439	157141852	L1-3_CUX2_pvalue_1e-2_peak_127608	73	.	5.39884	7.32807	4.41589	172
chr5	157145620	157145868	L1-3_CUX2_pvalue_1e-2_peak_127609	96	.	6.58631	9.61817	6.38790	118
chr5	157158204	157158907	L1-3_CUX2_pvalue_1e-2_peak_127611a	264	.	13.02219	26.48215	20.90153	232
chr5	157158204	157158907	L1-3_CUX2_pvalue_1e-2_peak_127611b	279	.	13.54308	27.93402	22.10939	599
chr5	157166547	157167085	L1-3_CUX2_pvalue_1e-2_peak_127612	69	.	5.01806	6.98158	4.11562	118
chr5	157170391	157170972	L1-3_CUX2_pvalue_1e-2_peak_127613a	61	.	4.49156	6.15527	3.40057	48
chr5	157170391	157170972	L1-3_CUX2_pvalue_1e-2_peak_127613b	159	.	8.53396	15.90631	11.85644	269
chr5	157175967	157176130	L1-3_CUX2_pvalue_1e-2_peak_127615	36	.	3.24633	3.61062	1.30963	82
chr5	157186236	157186826	L1-3_CUX2_pvalue_1e-2_peak_127616	61	.	4.64396	6.17345	3.41578	534
chr5	157189114	157189307	L1-3_CUX2_pvalue_1e-2_peak_127618	48	.	3.86997	4.85757	2.30969	54
chr5	157242050	157242123	L1-3_CUX2_pvalue_1e-2_peak_127619	46	.	3.44649	4.61288	2.09867	38
chr5	157282393	157282621	L1-3_CUX2_pvalue_1e-2_peak_127620	64	.	4.91461	6.46443	3.66927	160
chr5	157285816	157286348	L1-3_CUX2_pvalue_1e-2_peak_127621	156	.	8.92295	15.65719	11.64209	389
chr5	157288390	157288900	L1-3_CUX2_pvalue_1e-2_peak_127622	101	.	6.65557	10.14493	6.84541	346
chr5	157297675	157298334	L1-3_CUX2_pvalue_1e-2_peak_127623	200	.	11.41629	20.03178	15.41329	459
chr5	157329984	157330256	L1-3_CUX2_pvalue_1e-2_peak_127624	46	.	3.44664	4.61338	2.09867	15
chr5	157350503	157350576	L1-3_CUX2_pvalue_1e-2_peak_127626	46	.	3.44664	4.61338	2.09867	39
chr5	157375933	157376382	L1-3_CUX2_pvalue_1e-2_peak_127628	112	.	7.25280	11.21729	7.77569	62
chr5	157398468	157399271	L1-3_CUX2_pvalue_1e-2_peak_127629a	98	.	6.70092	9.87487	6.60872	249
chr5	157398468	157399271	L1-3_CUX2_pvalue_1e-2_peak_127629b	70	.	5.21182	7.08455	4.20499	477
chr5	157398468	157399271	L1-3_CUX2_pvalue_1e-2_peak_127629c	113	.	7.44546	11.34084	7.88441	732
chr5	157455660	157455748	L1-3_CUX2_pvalue_1e-2_peak_127630	39	.	3.44210	3.96350	1.60633	42
chr5	157459292	157459810	L1-3_CUX2_pvalue_1e-2_peak_127631	99	.	6.78196	9.98440	6.70432	219
chr5	157470688	157471461	L1-3_CUX2_pvalue_1e-2_peak_127632a	77	.	5.60433	7.75431	4.77231	297
chr5	157470688	157471461	L1-3_CUX2_pvalue_1e-2_peak_127632b	170	.	9.96326	17.04961	12.84763	457
chr5	157470688	157471461	L1-3_CUX2_pvalue_1e-2_peak_127632c	77	.	5.60433	7.75431	4.77231	692
chr5	157502435	157502508	L1-3_CUX2_pvalue_1e-2_peak_127634	46	.	3.44664	4.61338	2.09867	41
chr5	157601908	157602240	L1-3_CUX2_pvalue_1e-2_peak_127635	46	.	3.44664	4.61338	2.09867	277
chr5	157630275	157630899	L1-3_CUX2_pvalue_1e-2_peak_127636a	153	.	9.35579	15.39976	11.41894	266
chr5	157630275	157630899	L1-3_CUX2_pvalue_1e-2_peak_127636b	72	.	5.34616	7.22996	4.33023	562
chr5	157691515	157691588	L1-3_CUX2_pvalue_1e-2_peak_127638	44	.	3.40368	4.46677	2.02171	57
chr5	157695447	157695933	L1-3_CUX2_pvalue_1e-2_peak_127639	53	.	4.07731	5.38744	2.76360	52
chr5	157736246	157736322	L1-3_CUX2_pvalue_1e-2_peak_127640	42	.	3.32116	4.20906	1.80865	6
chr5	157740694	157741229	L1-3_CUX2_pvalue_1e-2_peak_127641	70	.	4.98173	7.07040	4.19373	281
chr5	157808748	157809168	L1-3_CUX2_pvalue_1e-2_peak_127644a	49	.	4.02924	4.90761	2.35460	202
chr5	157808748	157809168	L1-3_CUX2_pvalue_1e-2_peak_127644b	105	.	6.90727	10.56356	7.21120	309
chr5	157809369	157809939	L1-3_CUX2_pvalue_1e-2_peak_127645	93	.	6.35838	9.39452	6.19109	393
chr5	157834652	157834725	L1-3_CUX2_pvalue_1e-2_peak_127646	46	.	3.44664	4.61338	2.09867	33
chr5	157857710	157858069	L1-3_CUX2_pvalue_1e-2_peak_127650	84	.	5.95637	8.45435	5.38055	290
chr5	157858516	157858723	L1-3_CUX2_pvalue_1e-2_peak_127651	44	.	3.70261	4.48264	2.03408	68
chr5	157912120	157912252	L1-3_CUX2_pvalue_1e-2_peak_127652	45	.	3.42495	4.53818	2.07932	17
chr5	158139482	158139605	L1-3_CUX2_pvalue_1e-2_peak_127655	61	.	4.30829	6.10909	3.36069	41
chr5	158151428	158151795	L1-3_CUX2_pvalue_1e-2_peak_127656	43	.	3.73622	4.38721	1.95985	309
chr5	158152365	158153035	L1-3_CUX2_pvalue_1e-2_peak_127657a	44	.	3.77050	4.44540	2.00567	60
chr5	158152365	158153035	L1-3_CUX2_pvalue_1e-2_peak_127657b	78	.	5.65575	7.84397	4.85095	195
chr5	158152365	158153035	L1-3_CUX2_pvalue_1e-2_peak_127657c	66	.	5.02734	6.65855	3.83621	391
chr5	158243159	158243237	L1-3_CUX2_pvalue_1e-2_peak_127660	48	.	3.99016	4.83094	2.28719	44
chr5	158246262	158246431	L1-3_CUX2_pvalue_1e-2_peak_127661	49	.	4.02928	4.90220	2.35034	71
chr5	158246678	158246873	L1-3_CUX2_pvalue_1e-2_peak_127662	48	.	3.99016	4.83094	2.28719	159
chr5	158247299	158247638	L1-3_CUX2_pvalue_1e-2_peak_127663	125	.	8.01925	12.52908	8.92048	245
chr5	158301873	158302110	L1-3_CUX2_pvalue_1e-2_peak_127664	46	.	3.44664	4.61338	2.09867	197
chr5	158309864	158309937	L1-3_CUX2_pvalue_1e-2_peak_127665	42	.	3.34141	4.26972	1.85968	57
chr5	158313413	158313806	L1-3_CUX2_pvalue_1e-2_peak_127666	56	.	4.15144	5.60057	2.94620	199
chr5	158327250	158327350	L1-3_CUX2_pvalue_1e-2_peak_127667	46	.	3.44664	4.61338	2.09867	62
chr5	158347753	158347979	L1-3_CUX2_pvalue_1e-2_peak_127668	46	.	3.44664	4.61338	2.09867	186
chr5	158449150	158449584	L1-3_CUX2_pvalue_1e-2_peak_127669	77	.	5.47988	7.70589	4.72926	120
chr5	158526203	158526405	L1-3_CUX2_pvalue_1e-2_peak_127671	43	.	3.36191	4.33276	1.91026	137
chr5	158527422	158527738	L1-3_CUX2_pvalue_1e-2_peak_127672	42	.	3.34141	4.26972	1.85968	34
chr5	158533306	158533379	L1-3_CUX2_pvalue_1e-2_peak_127673	46	.	3.44649	4.61288	2.09867	42
chr5	158533591	158534066	L1-3_CUX2_pvalue_1e-2_peak_127674	46	.	3.44664	4.61338	2.09867	245
chr5	158560144	158560372	L1-3_CUX2_pvalue_1e-2_peak_127675	46	.	3.44664	4.61338	2.09867	195
chr5	158573926	158574005	L1-3_CUX2_pvalue_1e-2_peak_127676	46	.	3.44664	4.61338	2.09867	38
chr5	158574234	158574508	L1-3_CUX2_pvalue_1e-2_peak_127677	46	.	3.44664	4.61338	2.09867	47
chr5	158579639	158580167	L1-3_CUX2_pvalue_1e-2_peak_127678	54	.	4.30354	5.42925	2.80063	456
chr5	158580509	158580966	L1-3_CUX2_pvalue_1e-2_peak_127679	42	.	3.60516	4.28055	1.86780	229
chr5	158583957	158584091	L1-3_CUX2_pvalue_1e-2_peak_127681	53	.	4.25894	5.33988	2.72411	54
chr5	158597107	158597481	L1-3_CUX2_pvalue_1e-2_peak_127682	49	.	3.91420	4.96371	2.40203	108
chr5	158634635	158635432	L1-3_CUX2_pvalue_1e-2_peak_127683	92	.	5.70799	9.25691	6.07816	619
chr5	158635966	158637096	L1-3_CUX2_pvalue_1e-2_peak_127684a	82	.	5.31610	8.29521	5.24450	650
chr5	158635966	158637096	L1-3_CUX2_pvalue_1e-2_peak_127684b	135	.	7.36076	13.52007	9.78293	743
chr5	158682675	158682951	L1-3_CUX2_pvalue_1e-2_peak_127685	43	.	3.38266	4.39837	1.96485	208
chr5	158689435	158690603	L1-3_CUX2_pvalue_1e-2_peak_127686a	135	.	8.33879	13.56991	9.82723	343
chr5	158689435	158690603	L1-3_CUX2_pvalue_1e-2_peak_127686b	110	.	7.17875	11.02373	7.60665	650
chr5	158689435	158690603	L1-3_CUX2_pvalue_1e-2_peak_127686c	73	.	5.38406	7.37745	4.45716	805
chr5	158713408	158713753	L1-3_CUX2_pvalue_1e-2_peak_127687	57	.	4.20239	5.75623	3.07922	277
chr5	158737449	158738017	L1-3_CUX2_pvalue_1e-2_peak_127689	83	.	5.70823	8.30550	5.25195	393
chr5	158743899	158744074	L1-3_CUX2_pvalue_1e-2_peak_127690	46	.	3.44664	4.61338	2.09867	130
chr5	158751488	158751690	L1-3_CUX2_pvalue_1e-2_peak_127691	110	.	6.89327	11.02251	7.60665	129
chr5	158758591	158758873	L1-3_CUX2_pvalue_1e-2_peak_127693	46	.	3.44664	4.61338	2.09867	14
chr5	158849312	158849843	L1-3_CUX2_pvalue_1e-2_peak_127694	67	.	5.07393	6.79101	3.95190	218
chr5	158850740	158850825	L1-3_CUX2_pvalue_1e-2_peak_127695	43	.	3.64352	4.35885	1.93315	39
chr5	158851025	158851363	L1-3_CUX2_pvalue_1e-2_peak_127696	94	.	6.52363	9.49394	6.27776	188
chr5	158869787	158870003	L1-3_CUX2_pvalue_1e-2_peak_127697	76	.	5.59167	7.69798	4.72344	147
chr5	158871616	158872256	L1-3_CUX2_pvalue_1e-2_peak_127698a	88	.	6.22708	8.89558	5.76380	57
chr5	158871616	158872256	L1-3_CUX2_pvalue_1e-2_peak_127698b	75	.	5.50737	7.53408	4.59332	584
chr5	158878228	158878638	L1-3_CUX2_pvalue_1e-2_peak_127699	125	.	8.01925	12.52908	8.92048	243
chr5	158882417	158882748	L1-3_CUX2_pvalue_1e-2_peak_127700	67	.	4.85791	6.72901	3.90100	56
chr5	158883743	158884853	L1-3_CUX2_pvalue_1e-2_peak_127701a	67	.	4.99168	6.73000	3.90126	284
chr5	158883743	158884853	L1-3_CUX2_pvalue_1e-2_peak_127701b	101	.	6.68263	10.18961	6.88531	543
chr5	158883743	158884853	L1-3_CUX2_pvalue_1e-2_peak_127701c	101	.	6.65557	10.14493	6.84541	916
chr5	158913768	158914102	L1-3_CUX2_pvalue_1e-2_peak_127702	61	.	4.30829	6.10909	3.36069	271
chr5	158946418	158946658	L1-3_CUX2_pvalue_1e-2_peak_127703	76	.	5.16995	7.68331	4.71147	104
chr5	158970390	158970741	L1-3_CUX2_pvalue_1e-2_peak_127704	66	.	5.02734	6.65855	3.83621	225
chr5	158970977	158971636	L1-3_CUX2_pvalue_1e-2_peak_127705a	82	.	5.82954	8.29593	5.24450	438
chr5	158970977	158971636	L1-3_CUX2_pvalue_1e-2_peak_127705b	107	.	6.99545	10.71197	7.33857	592
chr5	158975606	158975962	L1-3_CUX2_pvalue_1e-2_peak_127706	60	.	4.54959	6.02648	3.30865	78
chr5	158979791	158980297	L1-3_CUX2_pvalue_1e-2_peak_127707a	58	.	4.54752	5.85447	3.16335	64
chr5	158979791	158980297	L1-3_CUX2_pvalue_1e-2_peak_127707b	142	.	8.52660	14.21982	10.39318	197
chr5	158991168	158991252	L1-3_CUX2_pvalue_1e-2_peak_127708	61	.	4.30829	6.10909	3.36069	42
chr5	159008655	159008920	L1-3_CUX2_pvalue_1e-2_peak_127709	56	.	4.15144	5.60057	2.94620	198
chr5	159009112	159009350	L1-3_CUX2_pvalue_1e-2_peak_127710	70	.	4.98173	7.07040	4.19373	116
chr5	159043751	159044363	L1-3_CUX2_pvalue_1e-2_peak_127711a	60	.	4.53286	6.00025	3.28823	37
chr5	159043751	159044363	L1-3_CUX2_pvalue_1e-2_peak_127711b	114	.	7.07714	11.47009	7.99715	260
chr5	159043751	159044363	L1-3_CUX2_pvalue_1e-2_peak_127711c	80	.	5.56061	8.09461	5.06920	378
chr5	159046190	159047213	L1-3_CUX2_pvalue_1e-2_peak_127712	112	.	6.94893	11.26208	7.81431	770
chr5	159084460	159084631	L1-3_CUX2_pvalue_1e-2_peak_127713	62	.	4.81895	6.28387	3.51207	91
chr5	159084874	159085140	L1-3_CUX2_pvalue_1e-2_peak_127714	102	.	6.91898	10.24874	6.93520	81
chr5	159162972	159163516	L1-3_CUX2_pvalue_1e-2_peak_127715	84	.	5.74241	8.40242	5.33437	231
chr5	159200066	159200757	L1-3_CUX2_pvalue_1e-2_peak_127716	63	.	4.76039	6.35926	3.57886	400
chr5	159204207	159204714	L1-3_CUX2_pvalue_1e-2_peak_127717	75	.	5.39345	7.58075	4.63244	147
chr5	159227307	159227740	L1-3_CUX2_pvalue_1e-2_peak_127718	68	.	4.92207	6.89603	4.04328	382
chr5	159228658	159228738	L1-3_CUX2_pvalue_1e-2_peak_127719	53	.	4.05318	5.32112	2.70850	41
chr5	159263689	159263762	L1-3_CUX2_pvalue_1e-2_peak_127720	46	.	3.44664	4.61338	2.09867	63
chr5	159271405	159271540	L1-3_CUX2_pvalue_1e-2_peak_127722	61	.	4.30829	6.10909	3.36069	47
chr5	159276695	159276823	L1-3_CUX2_pvalue_1e-2_peak_127723	46	.	3.44649	4.61288	2.09867	38
chr5	159277337	159277629	L1-3_CUX2_pvalue_1e-2_peak_127724	70	.	4.98173	7.07040	4.19373	53
chr5	159292130	159292864	L1-3_CUX2_pvalue_1e-2_peak_127727	59	.	4.56656	5.99310	3.28160	189
chr5	159305253	159305501	L1-3_CUX2_pvalue_1e-2_peak_127728	55	.	4.38380	5.59124	2.94103	199
chr5	159305757	159306566	L1-3_CUX2_pvalue_1e-2_peak_127729a	55	.	4.38380	5.59124	2.94103	410
chr5	159305757	159306566	L1-3_CUX2_pvalue_1e-2_peak_127729b	148	.	8.69802	14.87895	10.96562	650
chr5	159309155	159309469	L1-3_CUX2_pvalue_1e-2_peak_127730a	86	.	5.56531	8.69615	5.59108	41
chr5	159309155	159309469	L1-3_CUX2_pvalue_1e-2_peak_127730b	58	.	4.26767	5.80581	3.12328	269
chr5	159311651	159312253	L1-3_CUX2_pvalue_1e-2_peak_127731a	114	.	7.07714	11.47009	7.99715	251
chr5	159311651	159312253	L1-3_CUX2_pvalue_1e-2_peak_127731b	60	.	4.53286	6.00025	3.28823	528
chr5	159314655	159314898	L1-3_CUX2_pvalue_1e-2_peak_127732	39	.	3.46821	3.94730	1.59165	188
chr5	159329507	159330288	L1-3_CUX2_pvalue_1e-2_peak_127733a	79	.	5.32009	7.99565	4.98219	176
chr5	159329507	159330288	L1-3_CUX2_pvalue_1e-2_peak_127733b	99	.	6.16686	9.99964	6.71927	382
chr5	159329507	159330288	L1-3_CUX2_pvalue_1e-2_peak_127733c	69	.	4.84539	6.96207	4.10096	565
chr5	159330597	159330802	L1-3_CUX2_pvalue_1e-2_peak_127734	74	.	4.95152	7.40835	4.48603	139
chr5	159335425	159335821	L1-3_CUX2_pvalue_1e-2_peak_127735	67	.	5.01197	6.76286	3.92740	76
chr5	159342947	159343166	L1-3_CUX2_pvalue_1e-2_peak_127736	46	.	3.75323	4.61019	2.09867	171
chr5	159343445	159343873	L1-3_CUX2_pvalue_1e-2_peak_127737a	63	.	4.59707	6.32013	3.54381	96
chr5	159343445	159343873	L1-3_CUX2_pvalue_1e-2_peak_127737b	73	.	5.07380	7.32244	4.41157	330
chr5	159344873	159345419	L1-3_CUX2_pvalue_1e-2_peak_127738	44	.	3.64100	4.43910	2.00164	503
chr5	159354621	159355366	L1-3_CUX2_pvalue_1e-2_peak_127740	70	.	5.18365	7.02331	4.15240	678
chr5	159361308	159361381	L1-3_CUX2_pvalue_1e-2_peak_127741	46	.	3.44664	4.61338	2.09867	38
chr5	159398898	159399299	L1-3_CUX2_pvalue_1e-2_peak_127743	53	.	4.07731	5.38744	2.76360	270
chr5	159414174	159414686	L1-3_CUX2_pvalue_1e-2_peak_127746	157	.	9.50269	15.75011	11.72306	418
chr5	159435796	159436640	L1-3_CUX2_pvalue_1e-2_peak_127747a	63	.	4.84937	6.35369	3.57378	96
chr5	159435796	159436640	L1-3_CUX2_pvalue_1e-2_peak_127747b	225	.	12.23167	22.59178	17.59438	292
chr5	159445532	159445751	L1-3_CUX2_pvalue_1e-2_peak_127748	74	.	5.35742	7.41268	4.48825	53
chr5	159466447	159466520	L1-3_CUX2_pvalue_1e-2_peak_127751	43	.	3.38266	4.39837	1.96485	35
chr5	159471769	159472295	L1-3_CUX2_pvalue_1e-2_peak_127752	67	.	4.86381	6.73327	3.90200	356
chr5	159478717	159478945	L1-3_CUX2_pvalue_1e-2_peak_127753	42	.	3.34141	4.26972	1.85968	131
chr5	159494468	159494589	L1-3_CUX2_pvalue_1e-2_peak_127754	83	.	5.70823	8.30550	5.25195	59
chr5	159506457	159506530	L1-3_CUX2_pvalue_1e-2_peak_127755	43	.	3.38266	4.39837	1.96485	31
chr5	159516581	159516883	L1-3_CUX2_pvalue_1e-2_peak_127757	40	.	3.26184	4.03980	1.66851	250
chr5	159517319	159517392	L1-3_CUX2_pvalue_1e-2_peak_127758	40	.	3.26184	4.03980	1.66851	39
chr5	159519057	159519246	L1-3_CUX2_pvalue_1e-2_peak_127759	52	.	4.02933	5.25693	2.65280	128
chr5	159519502	159519931	L1-3_CUX2_pvalue_1e-2_peak_127760	66	.	4.83520	6.65579	3.83453	230
chr5	159530137	159530396	L1-3_CUX2_pvalue_1e-2_peak_127761	46	.	3.44664	4.61338	2.09867	34
chr5	159545727	159547056	L1-3_CUX2_pvalue_1e-2_peak_127762a	48	.	3.66287	4.85729	2.30969	63
chr5	159545727	159547056	L1-3_CUX2_pvalue_1e-2_peak_127762b	82	.	5.11434	8.28334	5.23316	320
chr5	159545727	159547056	L1-3_CUX2_pvalue_1e-2_peak_127762c	56	.	4.01841	5.64979	2.99050	490
chr5	159545727	159547056	L1-3_CUX2_pvalue_1e-2_peak_127762d	222	.	9.83714	22.24036	17.29557	796
chr5	159545727	159547056	L1-3_CUX2_pvalue_1e-2_peak_127762e	186	.	8.72093	18.67731	14.25087	946
chr5	159545727	159547056	L1-3_CUX2_pvalue_1e-2_peak_127762f	142	.	7.26744	14.23865	10.40800	1224
chr5	159587262	159587335	L1-3_CUX2_pvalue_1e-2_peak_127763	46	.	3.44664	4.61338	2.09867	35
chr5	159597829	159597922	L1-3_CUX2_pvalue_1e-2_peak_127765	41	.	3.30115	4.15062	1.76081	39
chr5	159602642	159602969	L1-3_CUX2_pvalue_1e-2_peak_127767	53	.	4.07731	5.38744	2.76360	219
chr5	159609968	159610342	L1-3_CUX2_pvalue_1e-2_peak_127768a	106	.	7.04556	10.68009	7.31104	59
chr5	159609968	159610342	L1-3_CUX2_pvalue_1e-2_peak_127768b	138	.	8.61124	13.83732	10.05946	296
chr5	159626501	159626665	L1-3_CUX2_pvalue_1e-2_peak_127770	113	.	7.29572	11.33472	7.87986	55
chr5	159640689	159640762	L1-3_CUX2_pvalue_1e-2_peak_127771	46	.	3.44664	4.61338	2.09867	57
chr5	159659118	159659191	L1-3_CUX2_pvalue_1e-2_peak_127773	46	.	3.44664	4.61338	2.09867	37
chr5	159739292	159739790	L1-3_CUX2_pvalue_1e-2_peak_127776	72	.	5.04286	7.25809	4.35490	443
chr5	159772153	159772600	L1-3_CUX2_pvalue_1e-2_peak_127778	80	.	5.60808	8.03297	5.01392	185
chr5	159780379	159780826	L1-3_CUX2_pvalue_1e-2_peak_127779	92	.	6.29872	9.25743	6.07816	332
chr5	159797067	159797540	L1-3_CUX2_pvalue_1e-2_peak_127780	47	.	3.80546	4.70840	2.17997	276
chr5	159805062	159805388	L1-3_CUX2_pvalue_1e-2_peak_127783	43	.	3.73622	4.38721	1.95985	224
chr5	159806340	159806758	L1-3_CUX2_pvalue_1e-2_peak_127784	55	.	4.41919	5.55854	2.91204	243
chr5	159818312	159818401	L1-3_CUX2_pvalue_1e-2_peak_127785	56	.	4.15144	5.60057	2.94620	44
chr5	159826469	159827473	L1-3_CUX2_pvalue_1e-2_peak_127788a	54	.	4.37883	5.48897	2.85179	202
chr5	159826469	159827473	L1-3_CUX2_pvalue_1e-2_peak_127788b	90	.	6.28417	9.07460	5.91998	439
chr5	159826469	159827473	L1-3_CUX2_pvalue_1e-2_peak_127788c	103	.	6.91259	10.34621	7.02050	631
chr5	159845586	159846476	L1-3_CUX2_pvalue_1e-2_peak_127789	102	.	6.70991	10.23473	6.92385	654
chr5	159848778	159849172	L1-3_CUX2_pvalue_1e-2_peak_127790	139	.	8.35329	13.92874	10.13938	62
chr5	159860780	159861583	L1-3_CUX2_pvalue_1e-2_peak_127791a	93	.	6.15700	9.33256	6.13905	203
chr5	159860780	159861583	L1-3_CUX2_pvalue_1e-2_peak_127791b	101	.	6.45257	10.12007	6.82483	484
chr5	159865557	159865755	L1-3_CUX2_pvalue_1e-2_peak_127792	60	.	4.58342	6.07961	3.35545	156
chr5	159865982	159866463	L1-3_CUX2_pvalue_1e-2_peak_127793	58	.	4.54752	5.85447	3.16335	77
chr5	159907039	159907410	L1-3_CUX2_pvalue_1e-2_peak_127795a	150	.	9.17672	15.06404	11.12486	95
chr5	159907039	159907410	L1-3_CUX2_pvalue_1e-2_peak_127795b	122	.	7.86576	12.24287	8.67111	312
chr5	159919463	159919948	L1-3_CUX2_pvalue_1e-2_peak_127796	49	.	4.02924	4.90761	2.35460	309
chr5	159920736	159921219	L1-3_CUX2_pvalue_1e-2_peak_127798a	49	.	4.02924	4.90761	2.35460	48
chr5	159920736	159921219	L1-3_CUX2_pvalue_1e-2_peak_127798b	157	.	9.20969	15.73931	11.71550	231
chr5	159933393	159934004	L1-3_CUX2_pvalue_1e-2_peak_127800a	50	.	4.11571	5.04824	2.47638	278
chr5	159933393	159934004	L1-3_CUX2_pvalue_1e-2_peak_127800b	83	.	5.87959	8.37975	5.31804	469
chr5	159935762	159936118	L1-3_CUX2_pvalue_1e-2_peak_127801a	50	.	4.09812	5.01948	2.44908	220
chr5	159935762	159936118	L1-3_CUX2_pvalue_1e-2_peak_127801b	50	.	4.09812	5.01948	2.44908	314
chr5	159952078	159952892	L1-3_CUX2_pvalue_1e-2_peak_127803	149	.	9.08973	14.90336	10.98770	572
chr5	159987414	159987487	L1-3_CUX2_pvalue_1e-2_peak_127805	46	.	3.44664	4.61338	2.09867	35
chr5	159993372	159993445	L1-3_CUX2_pvalue_1e-2_peak_127806	46	.	3.44664	4.61338	2.09867	49
chr5	160027625	160027709	L1-3_CUX2_pvalue_1e-2_peak_127807	46	.	3.44664	4.61338	2.09867	17
chr5	160054434	160055870	L1-3_CUX2_pvalue_1e-2_peak_127809a	58	.	4.46717	5.89742	3.20006	162
chr5	160054434	160055870	L1-3_CUX2_pvalue_1e-2_peak_127809b	80	.	5.54017	8.06197	5.03933	834
chr5	160054434	160055870	L1-3_CUX2_pvalue_1e-2_peak_127809c	80	.	5.54017	8.06197	5.03933	1061
chr5	160054434	160055870	L1-3_CUX2_pvalue_1e-2_peak_127809d	163	.	9.06573	16.32545	12.22341	1218
chr5	160054434	160055870	L1-3_CUX2_pvalue_1e-2_peak_127809e	80	.	5.54017	8.06197	5.03933	1331
chr5	160095696	160096398	L1-3_CUX2_pvalue_1e-2_peak_127810	90	.	6.29063	9.02020	5.87157	413
chr5	160175182	160175861	L1-3_CUX2_pvalue_1e-2_peak_127811	53	.	4.31965	5.38798	2.76360	144
chr5	160178388	160178599	L1-3_CUX2_pvalue_1e-2_peak_127813	55	.	4.39892	5.52352	2.88224	137
chr5	160196725	160196798	L1-3_CUX2_pvalue_1e-2_peak_127814	46	.	3.44664	4.61338	2.09867	53
chr5	160215220	160215879	L1-3_CUX2_pvalue_1e-2_peak_127816	97	.	6.62886	9.71767	6.47404	274
chr5	160229772	160230094	L1-3_CUX2_pvalue_1e-2_peak_127817	91	.	5.99366	9.19080	6.01909	71
chr5	160280044	160280407	L1-3_CUX2_pvalue_1e-2_peak_127818	117	.	7.42758	11.71094	8.20822	142
chr5	160309865	160310005	L1-3_CUX2_pvalue_1e-2_peak_127819	93	.	6.03161	9.32406	6.13114	60
chr5	160353430	160353840	L1-3_CUX2_pvalue_1e-2_peak_127820	87	.	5.84746	8.71442	5.60689	277
chr5	160377363	160377661	L1-3_CUX2_pvalue_1e-2_peak_127821	55	.	4.12643	5.52700	2.88255	150
chr5	160384037	160384773	L1-3_CUX2_pvalue_1e-2_peak_127825	85	.	5.98892	8.52626	5.44257	438
chr5	160397978	160398051	L1-3_CUX2_pvalue_1e-2_peak_127826	43	.	3.38266	4.39837	1.96485	34
chr5	160453344	160454245	L1-3_CUX2_pvalue_1e-2_peak_127827	100	.	6.77456	10.03915	6.75409	451
chr5	160497064	160497185	L1-3_CUX2_pvalue_1e-2_peak_127829	76	.	5.16995	7.68331	4.71147	69
chr5	160519194	160519267	L1-3_CUX2_pvalue_1e-2_peak_127830	43	.	3.38266	4.39837	1.96485	30
chr5	160523691	160523982	L1-3_CUX2_pvalue_1e-2_peak_127831	46	.	3.44664	4.61338	2.09867	72
chr5	160577373	160577873	L1-3_CUX2_pvalue_1e-2_peak_127832a	121	.	7.78392	12.12817	8.57048	310
chr5	160577373	160577873	L1-3_CUX2_pvalue_1e-2_peak_127832b	77	.	5.47988	7.70589	4.72926	426
chr5	160616958	160617031	L1-3_CUX2_pvalue_1e-2_peak_127833	46	.	3.44664	4.61338	2.09867	40
chr5	160673920	160674469	L1-3_CUX2_pvalue_1e-2_peak_127834	86	.	6.05510	8.67509	5.57241	282
chr5	160704039	160704261	L1-3_CUX2_pvalue_1e-2_peak_127837	46	.	3.44664	4.61338	2.09867	190
chr5	160712608	160712808	L1-3_CUX2_pvalue_1e-2_peak_127839	36	.	3.11357	3.66110	1.35133	70
chr5	160718421	160718701	L1-3_CUX2_pvalue_1e-2_peak_127843	50	.	3.95946	5.07586	2.49881	243
chr5	160722232	160722305	L1-3_CUX2_pvalue_1e-2_peak_127844	42	.	3.34141	4.26972	1.85968	31
chr5	160738319	160738690	L1-3_CUX2_pvalue_1e-2_peak_127845	65	.	4.80692	6.58071	3.76805	68
chr5	160740530	160740603	L1-3_CUX2_pvalue_1e-2_peak_127846	38	.	3.20461	3.88688	1.54091	48
chr5	160785537	160786204	L1-3_CUX2_pvalue_1e-2_peak_127847	104	.	7.02543	10.45915	7.11920	98
chr5	160799596	160800879	L1-3_CUX2_pvalue_1e-2_peak_127850a	52	.	4.24320	5.25918	2.65405	339
chr5	160799596	160800879	L1-3_CUX2_pvalue_1e-2_peak_127850b	51	.	4.20597	5.19712	2.60232	494
chr5	160799596	160800879	L1-3_CUX2_pvalue_1e-2_peak_127850c	63	.	4.82800	6.31767	3.54154	725
chr5	160812404	160812477	L1-3_CUX2_pvalue_1e-2_peak_127852	45	.	3.42495	4.53818	2.07932	69
chr5	160817934	160818018	L1-3_CUX2_pvalue_1e-2_peak_127854	48	.	4.00962	4.86629	2.31716	48
chr5	160822640	160823248	L1-3_CUX2_pvalue_1e-2_peak_127855	81	.	5.81583	8.12776	5.09585	89
chr5	160829905	160829984	L1-3_CUX2_pvalue_1e-2_peak_127856	37	.	3.32513	3.74949	1.42490	36
chr5	160837112	160838117	L1-3_CUX2_pvalue_1e-2_peak_127857a	69	.	5.16963	6.90914	4.05258	490
chr5	160837112	160838117	L1-3_CUX2_pvalue_1e-2_peak_127857b	81	.	5.81583	8.12776	5.09585	593
chr5	160837112	160838117	L1-3_CUX2_pvalue_1e-2_peak_127857c	68	.	5.12131	6.82331	3.97922	776
chr5	160847688	160847814	L1-3_CUX2_pvalue_1e-2_peak_127858	89	.	5.91966	8.94285	5.80428	78
chr5	160874072	160874389	L1-3_CUX2_pvalue_1e-2_peak_127861	61	.	4.64396	6.17345	3.41578	259
chr5	160934228	160935020	L1-3_CUX2_pvalue_1e-2_peak_127866a	94	.	6.22697	9.44550	6.23541	52
chr5	160934228	160935020	L1-3_CUX2_pvalue_1e-2_peak_127866b	73	.	5.24879	7.34843	4.43279	334
chr5	160934228	160935020	L1-3_CUX2_pvalue_1e-2_peak_127866c	84	.	5.77367	8.43624	5.36508	629
chr5	160935533	160935818	L1-3_CUX2_pvalue_1e-2_peak_127867	43	.	3.68829	4.36882	1.94253	247
chr5	160940933	160941471	L1-3_CUX2_pvalue_1e-2_peak_127868a	83	.	5.92768	8.33063	5.27259	56
chr5	160940933	160941471	L1-3_CUX2_pvalue_1e-2_peak_127868b	71	.	5.32021	7.18204	4.28917	175
chr5	160940933	160941471	L1-3_CUX2_pvalue_1e-2_peak_127868c	110	.	7.31529	11.07746	7.65461	322
chr5	160949112	160949185	L1-3_CUX2_pvalue_1e-2_peak_127869	46	.	3.44664	4.61338	2.09867	34
chr5	160957742	160958024	L1-3_CUX2_pvalue_1e-2_peak_127870	68	.	4.89277	6.81329	3.97057	221
chr5	160963558	160963680	L1-3_CUX2_pvalue_1e-2_peak_127871	45	.	3.74308	4.56981	2.09867	61
chr5	160971450	160971523	L1-3_CUX2_pvalue_1e-2_peak_127874	39	.	3.17763	3.90249	1.55428	48
chr5	160973277	160973857	L1-3_CUX2_pvalue_1e-2_peak_127875	81	.	5.04705	8.17161	5.13736	513
chr5	160974708	160975503	L1-3_CUX2_pvalue_1e-2_peak_127877a	111	.	6.17733	11.12766	7.69942	246
chr5	160974708	160975503	L1-3_CUX2_pvalue_1e-2_peak_127877b	64	.	4.37206	6.47553	3.67854	475
chr5	160976323	160976493	L1-3_CUX2_pvalue_1e-2_peak_127878	43	.	3.49270	4.39134	1.96355	34
chr5	161007659	161007915	L1-3_CUX2_pvalue_1e-2_peak_127879	75	.	5.13743	7.56943	4.62210	186
chr5	161015018	161015091	L1-3_CUX2_pvalue_1e-2_peak_127880	46	.	3.44664	4.61338	2.09867	45
chr5	161050648	161050721	L1-3_CUX2_pvalue_1e-2_peak_127881	46	.	3.44664	4.61338	2.09867	42
chr5	161062847	161062933	L1-3_CUX2_pvalue_1e-2_peak_127882	83	.	5.70823	8.30550	5.25195	40
chr5	161064150	161064507	L1-3_CUX2_pvalue_1e-2_peak_127883	55	.	4.12643	5.52700	2.88255	208
chr5	161074566	161075038	L1-3_CUX2_pvalue_1e-2_peak_127884	46	.	3.44664	4.61338	2.09867	55
chr5	161132862	161132955	L1-3_CUX2_pvalue_1e-2_peak_127887	47	.	3.97088	4.79614	2.25780	41
chr5	161133534	161134195	L1-3_CUX2_pvalue_1e-2_peak_127888	84	.	5.98524	8.43663	5.36508	610
chr5	161217488	161218033	L1-3_CUX2_pvalue_1e-2_peak_127890	46	.	3.76364	4.61492	2.09867	170
chr5	161237432	161237736	L1-3_CUX2_pvalue_1e-2_peak_127892	96	.	6.44693	9.64370	6.40720	127
chr5	161273917	161274737	L1-3_CUX2_pvalue_1e-2_peak_127893	53	.	4.08256	5.30058	2.69133	693
chr5	161274993	161275703	L1-3_CUX2_pvalue_1e-2_peak_127894a	81	.	5.42545	8.16327	5.12927	103
chr5	161274993	161275703	L1-3_CUX2_pvalue_1e-2_peak_127894b	62	.	4.52120	6.20158	3.44061	356
chr5	161289106	161289421	L1-3_CUX2_pvalue_1e-2_peak_127897	42	.	3.32116	4.20906	1.80865	40
chr5	161303333	161303675	L1-3_CUX2_pvalue_1e-2_peak_127899a	181	.	9.57992	18.10528	13.75764	136
chr5	161303333	161303675	L1-3_CUX2_pvalue_1e-2_peak_127899b	87	.	5.76812	8.70910	5.60352	268
chr5	161331874	161332401	L1-3_CUX2_pvalue_1e-2_peak_127900	61	.	4.77099	6.19286	3.43215	392
chr5	161335820	161336047	L1-3_CUX2_pvalue_1e-2_peak_127901	63	.	4.84329	6.33054	3.55206	66
chr5	161393604	161394090	L1-3_CUX2_pvalue_1e-2_peak_127902	92	.	6.29872	9.25743	6.07816	191
chr5	161428300	161428679	L1-3_CUX2_pvalue_1e-2_peak_127904	52	.	4.16710	5.24916	2.64987	232
chr5	161428952	161429360	L1-3_CUX2_pvalue_1e-2_peak_127905a	106	.	6.77154	10.63636	7.27247	109
chr5	161428952	161429360	L1-3_CUX2_pvalue_1e-2_peak_127905b	84	.	5.77367	8.43624	5.36508	222
chr5	161467575	161467648	L1-3_CUX2_pvalue_1e-2_peak_127906	46	.	3.44664	4.61338	2.09867	57
chr5	161488129	161488471	L1-3_CUX2_pvalue_1e-2_peak_127907	60	.	4.28119	6.01457	3.29850	54
chr5	161494070	161495129	L1-3_CUX2_pvalue_1e-2_peak_127908a	129	.	6.79591	12.99344	9.32423	140
chr5	161494070	161495129	L1-3_CUX2_pvalue_1e-2_peak_127908b	63	.	4.29215	6.34535	3.56652	356
chr5	161494070	161495129	L1-3_CUX2_pvalue_1e-2_peak_127908c	55	.	3.93447	5.51480	2.87663	677
chr5	161494070	161495129	L1-3_CUX2_pvalue_1e-2_peak_127908d	54	.	3.92423	5.49829	2.86071	967
chr5	161495577	161496026	L1-3_CUX2_pvalue_1e-2_peak_127909	46	.	3.54899	4.67685	2.15302	66
chr5	161503934	161504569	L1-3_CUX2_pvalue_1e-2_peak_127911	51	.	4.17246	5.17088	2.58059	600
chr5	161509679	161509954	L1-3_CUX2_pvalue_1e-2_peak_127913	45	.	3.74308	4.56981	2.09867	17
chr5	161517646	161518086	L1-3_CUX2_pvalue_1e-2_peak_127916	45	.	3.72273	4.52573	2.07316	386
chr5	161534382	161535019	L1-3_CUX2_pvalue_1e-2_peak_127921	124	.	7.84550	12.43046	8.83586	450
chr5	161540331	161540624	L1-3_CUX2_pvalue_1e-2_peak_127923	57	.	4.46728	5.77213	3.09239	235
chr5	161545738	161545811	L1-3_CUX2_pvalue_1e-2_peak_127924	38	.	3.42485	3.87831	1.53614	53
chr5	161546408	161547231	L1-3_CUX2_pvalue_1e-2_peak_127925a	116	.	7.38972	11.65525	8.15650	355
chr5	161546408	161547231	L1-3_CUX2_pvalue_1e-2_peak_127925b	155	.	9.09504	15.54485	11.54440	626
chr5	161546408	161547231	L1-3_CUX2_pvalue_1e-2_peak_127925c	58	.	4.54752	5.85447	3.16335	774
chr5	161554846	161555689	L1-3_CUX2_pvalue_1e-2_peak_127926	203	.	11.21937	20.39109	15.71793	589
chr5	161570768	161571035	L1-3_CUX2_pvalue_1e-2_peak_127927	70	.	4.98173	7.07040	4.19373	204
chr5	161587781	161587854	L1-3_CUX2_pvalue_1e-2_peak_127928	43	.	3.38266	4.39837	1.96485	35
chr5	161590844	161590965	L1-3_CUX2_pvalue_1e-2_peak_127929	61	.	4.30812	6.10846	3.36069	72
chr5	161591779	161591852	L1-3_CUX2_pvalue_1e-2_peak_127930	46	.	3.44664	4.61338	2.09867	39
chr5	161601485	161601774	L1-3_CUX2_pvalue_1e-2_peak_127931	74	.	5.10551	7.46124	4.52906	128
chr5	161610542	161610615	L1-3_CUX2_pvalue_1e-2_peak_127932	46	.	3.44664	4.61338	2.09867	52
chr5	161636139	161636308	L1-3_CUX2_pvalue_1e-2_peak_127933	76	.	5.16995	7.68331	4.71147	66
chr5	161721015	161721088	L1-3_CUX2_pvalue_1e-2_peak_127935	46	.	3.44664	4.61338	2.09867	36
chr5	161737068	161737561	L1-3_CUX2_pvalue_1e-2_peak_127936	54	.	4.10172	5.45601	2.82252	274
chr5	161803158	161803301	L1-3_CUX2_pvalue_1e-2_peak_127938	93	.	6.03161	9.32406	6.13114	71
chr5	161809892	161810181	L1-3_CUX2_pvalue_1e-2_peak_127939	51	.	4.00577	5.19473	2.60070	29
chr5	161812984	161813273	L1-3_CUX2_pvalue_1e-2_peak_127940	50	.	3.95946	5.07586	2.49881	58
chr5	161818554	161819279	L1-3_CUX2_pvalue_1e-2_peak_127941	125	.	7.91525	12.55147	8.94042	496
chr5	161826197	161826270	L1-3_CUX2_pvalue_1e-2_peak_127943	46	.	3.44664	4.61338	2.09867	64
chr5	161833489	161833968	L1-3_CUX2_pvalue_1e-2_peak_127944	104	.	6.96594	10.48530	7.14108	204
chr5	161900190	161900732	L1-3_CUX2_pvalue_1e-2_peak_127945a	97	.	6.66469	9.79542	6.54119	52
chr5	161900190	161900732	L1-3_CUX2_pvalue_1e-2_peak_127945b	97	.	6.66469	9.79542	6.54119	307
chr5	161965941	161966402	L1-3_CUX2_pvalue_1e-2_peak_127951	54	.	4.32620	5.47526	2.83947	312
chr5	161967793	161968722	L1-3_CUX2_pvalue_1e-2_peak_127952	42	.	3.60516	4.28055	1.86780	695
chr5	161994390	161995413	L1-3_CUX2_pvalue_1e-2_peak_127956	54	.	4.32620	5.47526	2.83947	773
chr5	162014649	162014722	L1-3_CUX2_pvalue_1e-2_peak_127957	46	.	3.44664	4.61338	2.09867	41
chr5	162064032	162064966	L1-3_CUX2_pvalue_1e-2_peak_127958a	85	.	5.95628	8.50903	5.42764	337
chr5	162064032	162064966	L1-3_CUX2_pvalue_1e-2_peak_127958b	62	.	4.76502	6.21214	3.45012	521
chr5	162064032	162064966	L1-3_CUX2_pvalue_1e-2_peak_127958c	97	.	6.55191	9.72096	6.47564	770
chr5	162082183	162082268	L1-3_CUX2_pvalue_1e-2_peak_127960	37	.	3.16756	3.79261	1.46139	36
chr5	162085998	162086280	L1-3_CUX2_pvalue_1e-2_peak_127961	66	.	4.83520	6.65579	3.83453	214
chr5	162114581	162114950	L1-3_CUX2_pvalue_1e-2_peak_127962	46	.	3.44664	4.61338	2.09867	310
chr5	162123826	162124137	L1-3_CUX2_pvalue_1e-2_peak_127963	59	.	4.25459	5.92478	3.22300	72
chr5	162221248	162221336	L1-3_CUX2_pvalue_1e-2_peak_127964	46	.	3.44664	4.61338	2.09867	51
chr5	162233445	162233518	L1-3_CUX2_pvalue_1e-2_peak_127965	37	.	3.16756	3.79261	1.46139	63
chr5	162238013	162238633	L1-3_CUX2_pvalue_1e-2_peak_127967	64	.	4.75135	6.43718	3.64398	125
chr5	162264311	162264404	L1-3_CUX2_pvalue_1e-2_peak_127969	46	.	3.44664	4.61338	2.09867	40
chr5	162269509	162269927	L1-3_CUX2_pvalue_1e-2_peak_127970	75	.	5.13743	7.56943	4.62210	244
chr5	162343587	162344127	L1-3_CUX2_pvalue_1e-2_peak_127973	86	.	5.81202	8.60663	5.51156	407
chr5	162358609	162359233	L1-3_CUX2_pvalue_1e-2_peak_127975a	118	.	7.72797	11.87522	8.34965	207
chr5	162358609	162359233	L1-3_CUX2_pvalue_1e-2_peak_127975b	52	.	4.21526	5.25383	2.65280	507
chr5	162368534	162368631	L1-3_CUX2_pvalue_1e-2_peak_127976	40	.	3.28138	4.09424	1.71428	40
chr5	162405242	162405695	L1-3_CUX2_pvalue_1e-2_peak_127978	58	.	4.49169	5.82547	3.13894	47
chr5	162406297	162406751	L1-3_CUX2_pvalue_1e-2_peak_127979	57	.	4.46728	5.77213	3.09239	301
chr5	162435558	162436101	L1-3_CUX2_pvalue_1e-2_peak_127980	81	.	5.79878	8.11714	5.08939	477
chr5	162482041	162482699	L1-3_CUX2_pvalue_1e-2_peak_127982	119	.	7.68197	11.90756	8.37952	505
chr5	162526727	162526864	L1-3_CUX2_pvalue_1e-2_peak_127990	56	.	4.15144	5.60057	2.94620	72
chr5	162532441	162533170	L1-3_CUX2_pvalue_1e-2_peak_127992	95	.	6.55833	9.56699	6.34110	280
chr5	162540232	162540447	L1-3_CUX2_pvalue_1e-2_peak_127995	43	.	3.62424	4.31930	1.90275	53
chr5	162540842	162541065	L1-3_CUX2_pvalue_1e-2_peak_127996	67	.	5.07393	6.79101	3.95190	53
chr5	162541254	162541418	L1-3_CUX2_pvalue_1e-2_peak_127997	42	.	3.60516	4.28055	1.86780	116
chr5	162541603	162542006	L1-3_CUX2_pvalue_1e-2_peak_127998	55	.	4.34909	5.52219	2.88193	46
chr5	162563919	162564231	L1-3_CUX2_pvalue_1e-2_peak_127999	91	.	5.99366	9.19080	6.01909	62
chr5	162591047	162591168	L1-3_CUX2_pvalue_1e-2_peak_128003	58	.	4.22833	5.83877	3.14872	58
chr5	162679491	162679825	L1-3_CUX2_pvalue_1e-2_peak_128006	49	.	4.04624	4.93512	2.37857	54
chr5	162680062	162680484	L1-3_CUX2_pvalue_1e-2_peak_128007a	59	.	4.62428	5.97956	3.27019	53
chr5	162680062	162680484	L1-3_CUX2_pvalue_1e-2_peak_128007b	144	.	8.67052	14.46347	10.60301	170
chr5	162680062	162680484	L1-3_CUX2_pvalue_1e-2_peak_128007c	59	.	4.62428	5.97956	3.27019	354
chr5	162687452	162687933	L1-3_CUX2_pvalue_1e-2_peak_128009	78	.	5.67859	7.87088	4.87285	437
chr5	162696780	162697024	L1-3_CUX2_pvalue_1e-2_peak_128010	140	.	8.71080	14.08981	10.28042	100
chr5	162712918	162713063	L1-3_CUX2_pvalue_1e-2_peak_128011	56	.	4.15144	5.60057	2.94620	71
chr5	162713326	162713494	L1-3_CUX2_pvalue_1e-2_peak_128012	42	.	3.32116	4.20906	1.80865	144
chr5	162725270	162725721	L1-3_CUX2_pvalue_1e-2_peak_128014	126	.	7.95058	12.61306	8.99227	289
chr5	162727732	162728122	L1-3_CUX2_pvalue_1e-2_peak_128015	41	.	3.62100	4.19502	1.80097	38
chr5	162733049	162733327	L1-3_CUX2_pvalue_1e-2_peak_128016	43	.	3.64352	4.35885	1.93315	219
chr5	162736945	162737323	L1-3_CUX2_pvalue_1e-2_peak_128018	55	.	4.34909	5.52219	2.88193	236
chr5	162738267	162738432	L1-3_CUX2_pvalue_1e-2_peak_128019	49	.	3.89196	4.90993	2.35460	100
chr5	162774277	162774920	L1-3_CUX2_pvalue_1e-2_peak_128020a	42	.	3.58629	4.24258	1.83847	81
chr5	162774277	162774920	L1-3_CUX2_pvalue_1e-2_peak_128020b	94	.	6.52363	9.49394	6.27776	509
chr5	162805297	162805424	L1-3_CUX2_pvalue_1e-2_peak_128021	42	.	3.58629	4.24258	1.83847	57
chr5	162805821	162806104	L1-3_CUX2_pvalue_1e-2_peak_128022	53	.	4.28113	5.38413	2.76360	128
chr5	162809430	162809591	L1-3_CUX2_pvalue_1e-2_peak_128023	52	.	4.16710	5.24916	2.64987	101
chr5	162811591	162812108	L1-3_CUX2_pvalue_1e-2_peak_128024	70	.	5.15878	7.00248	4.13429	198
chr5	162812371	162812650	L1-3_CUX2_pvalue_1e-2_peak_128025a	81	.	5.75606	8.17358	5.13859	71
chr5	162812371	162812650	L1-3_CUX2_pvalue_1e-2_peak_128025b	144	.	8.63409	14.40161	10.54897	152
chr5	162824700	162825401	L1-3_CUX2_pvalue_1e-2_peak_128026	71	.	5.01211	7.16245	4.27133	532
chr5	162834952	162835801	L1-3_CUX2_pvalue_1e-2_peak_128027a	95	.	6.46755	9.57797	6.35056	56
chr5	162834952	162835801	L1-3_CUX2_pvalue_1e-2_peak_128027b	50	.	4.11571	5.04824	2.47638	296
chr5	162834952	162835801	L1-3_CUX2_pvalue_1e-2_peak_128027c	147	.	8.81938	14.71754	10.82480	534
chr5	162834952	162835801	L1-3_CUX2_pvalue_1e-2_peak_128027d	61	.	4.70367	6.11022	3.36069	701
chr5	162853208	162853373	L1-3_CUX2_pvalue_1e-2_peak_128028	61	.	4.30829	6.10909	3.36069	44
chr5	162864327	162864940	L1-3_CUX2_pvalue_1e-2_peak_128030	250	.	12.50130	25.04727	19.68086	148
chr5	162871674	162871797	L1-3_CUX2_pvalue_1e-2_peak_128031	54	.	4.32620	5.47526	2.83947	55
chr5	162880780	162881047	L1-3_CUX2_pvalue_1e-2_peak_128035	87	.	6.13413	8.71645	5.60730	63
chr5	162886564	162887733	L1-3_CUX2_pvalue_1e-2_peak_128036a	66	.	4.47928	6.64951	3.83113	366
chr5	162886564	162887733	L1-3_CUX2_pvalue_1e-2_peak_128036b	169	.	8.27970	16.91240	12.72794	606
chr5	162886564	162887733	L1-3_CUX2_pvalue_1e-2_peak_128036c	147	.	7.56859	14.75412	10.85635	950
chr5	162931666	162931995	L1-3_CUX2_pvalue_1e-2_peak_128039	43	.	3.56983	4.33092	1.91026	38
chr5	162932249	162933075	L1-3_CUX2_pvalue_1e-2_peak_128040a	51	.	3.97720	5.13807	2.55084	113
chr5	162932249	162933075	L1-3_CUX2_pvalue_1e-2_peak_128040b	192	.	9.65971	19.24088	14.73322	384
chr5	162959236	162959652	L1-3_CUX2_pvalue_1e-2_peak_128042	46	.	3.44649	4.61288	2.09867	68
chr5	162967059	162967849	L1-3_CUX2_pvalue_1e-2_peak_128043	140	.	8.79121	14.07900	10.27072	124
chr5	162991510	162991719	L1-3_CUX2_pvalue_1e-2_peak_128044	64	.	4.67552	6.44287	3.64936	90
chr5	162992410	162993580	L1-3_CUX2_pvalue_1e-2_peak_128045	103	.	6.39299	10.36433	7.03738	747
chr5	162996470	162996592	L1-3_CUX2_pvalue_1e-2_peak_128047	53	.	4.12352	5.36384	2.74610	49
chr5	163013451	163013770	L1-3_CUX2_pvalue_1e-2_peak_128051a	73	.	5.38406	7.37745	4.45716	108
chr5	163013451	163013770	L1-3_CUX2_pvalue_1e-2_peak_128051b	110	.	7.21024	11.07778	7.65461	208
chr5	163023423	163024936	L1-3_CUX2_pvalue_1e-2_peak_128053a	43	.	3.46327	4.34585	1.92326	150
chr5	163023423	163024936	L1-3_CUX2_pvalue_1e-2_peak_128053b	127	.	6.88784	12.72976	9.09719	369
chr5	163023423	163024936	L1-3_CUX2_pvalue_1e-2_peak_128053c	95	.	5.69217	9.57660	6.35024	708
chr5	163023423	163024936	L1-3_CUX2_pvalue_1e-2_peak_128053d	50	.	3.79478	5.06536	2.49140	912
chr5	163039131	163039979	L1-3_CUX2_pvalue_1e-2_peak_128056a	51	.	3.85892	5.16622	2.57797	356
chr5	163039131	163039979	L1-3_CUX2_pvalue_1e-2_peak_128056b	87	.	5.40248	8.75830	5.64462	483
chr5	163039131	163039979	L1-3_CUX2_pvalue_1e-2_peak_128056c	117	.	6.56016	11.77197	8.26133	622
chr5	163039131	163039979	L1-3_CUX2_pvalue_1e-2_peak_128056d	87	.	5.38731	8.73341	5.62345	785
chr5	163041590	163042495	L1-3_CUX2_pvalue_1e-2_peak_128057a	96	.	5.72388	9.62912	6.39728	135
chr5	163041590	163042495	L1-3_CUX2_pvalue_1e-2_peak_128057b	68	.	4.59190	6.83146	3.98651	505
chr5	163062840	163063006	L1-3_CUX2_pvalue_1e-2_peak_128058	39	.	3.45363	3.92405	1.57479	111
chr5	163063896	163064457	L1-3_CUX2_pvalue_1e-2_peak_128060a	70	.	5.18045	7.03815	4.16626	82
chr5	163063896	163064457	L1-3_CUX2_pvalue_1e-2_peak_128060b	81	.	5.75606	8.17358	5.13859	328
chr5	163069404	163070238	L1-3_CUX2_pvalue_1e-2_peak_128061a	81	.	5.81583	8.12776	5.09585	476
chr5	163069404	163070238	L1-3_CUX2_pvalue_1e-2_peak_128061b	95	.	6.55480	9.56030	6.33651	715
chr5	163114620	163114914	L1-3_CUX2_pvalue_1e-2_peak_128063	37	.	3.13136	3.70371	1.38693	19
chr5	163123069	163123597	L1-3_CUX2_pvalue_1e-2_peak_128066	112	.	7.42340	11.28112	7.83167	443
chr5	163129560	163129978	L1-3_CUX2_pvalue_1e-2_peak_128067	60	.	4.28119	6.01457	3.29850	350
chr5	163198471	163198800	L1-3_CUX2_pvalue_1e-2_peak_128068	55	.	4.12643	5.52700	2.88255	196
chr5	163234833	163235347	L1-3_CUX2_pvalue_1e-2_peak_128070	57	.	4.20239	5.75623	3.07922	268
chr5	163335566	163335639	L1-3_CUX2_pvalue_1e-2_peak_128072	46	.	3.44664	4.61338	2.09867	60
chr5	163343181	163343698	L1-3_CUX2_pvalue_1e-2_peak_128073	66	.	4.83520	6.65579	3.83453	429
chr5	163370272	163370699	L1-3_CUX2_pvalue_1e-2_peak_128074	83	.	5.70823	8.30550	5.25195	369
chr5	163385669	163385901	L1-3_CUX2_pvalue_1e-2_peak_128077	60	.	4.28119	6.01457	3.29850	189
chr5	163391874	163392148	L1-3_CUX2_pvalue_1e-2_peak_128078	46	.	3.44649	4.61288	2.09867	206
chr5	163409090	163409163	L1-3_CUX2_pvalue_1e-2_peak_128080	38	.	3.20461	3.88688	1.54091	53
chr5	163413952	163415026	L1-3_CUX2_pvalue_1e-2_peak_128081a	66	.	4.91213	6.60171	3.78794	322
chr5	163413952	163415026	L1-3_CUX2_pvalue_1e-2_peak_128081b	88	.	6.00371	8.80904	5.68987	522
chr5	163413952	163415026	L1-3_CUX2_pvalue_1e-2_peak_128081c	99	.	6.54950	9.97044	6.69262	952
chr5	163415217	163415482	L1-3_CUX2_pvalue_1e-2_peak_128082	55	.	4.33182	5.50857	2.87047	191
chr5	163429326	163430114	L1-3_CUX2_pvalue_1e-2_peak_128084a	125	.	7.91525	12.55147	8.94042	454
chr5	163429326	163430114	L1-3_CUX2_pvalue_1e-2_peak_128084b	99	.	6.69752	9.97050	6.69262	618
chr5	163485245	163486171	L1-3_CUX2_pvalue_1e-2_peak_128086	74	.	5.38752	7.48318	4.54658	265
chr5	163548141	163548214	L1-3_CUX2_pvalue_1e-2_peak_128088	46	.	3.44664	4.61338	2.09867	39
chr5	163723689	163724030	L1-3_CUX2_pvalue_1e-2_peak_128093	46	.	3.44664	4.61338	2.09867	306
chr5	163902503	163902596	L1-3_CUX2_pvalue_1e-2_peak_128095	60	.	4.28119	6.01457	3.29850	46
chr5	163925632	163925716	L1-3_CUX2_pvalue_1e-2_peak_128096	46	.	3.44664	4.61338	2.09867	39
chr5	163930753	163931682	L1-3_CUX2_pvalue_1e-2_peak_128098	68	.	5.10093	6.84728	4.00002	434
chr5	163941045	163941246	L1-3_CUX2_pvalue_1e-2_peak_128099	46	.	3.44664	4.61338	2.09867	149
chr5	163989802	163989875	L1-3_CUX2_pvalue_1e-2_peak_128101	46	.	3.44664	4.61338	2.09867	36
chr5	163996711	163996784	L1-3_CUX2_pvalue_1e-2_peak_128102	46	.	3.44664	4.61338	2.09867	40
chr5	164090486	164090559	L1-3_CUX2_pvalue_1e-2_peak_128103	46	.	3.44664	4.61338	2.09867	51
chr5	164100310	164100533	L1-3_CUX2_pvalue_1e-2_peak_128104	60	.	4.28119	6.01457	3.29850	208
chr5	164149367	164149617	L1-3_CUX2_pvalue_1e-2_peak_128106	46	.	3.44664	4.61338	2.09867	126
chr5	164166147	164166220	L1-3_CUX2_pvalue_1e-2_peak_128107	46	.	3.44664	4.61338	2.09867	40
chr5	164383501	164383574	L1-3_CUX2_pvalue_1e-2_peak_128109	46	.	3.44664	4.61338	2.09867	33
chr5	164416153	164416226	L1-3_CUX2_pvalue_1e-2_peak_128110	46	.	3.44664	4.61338	2.09867	37
chr5	164422689	164422871	L1-3_CUX2_pvalue_1e-2_peak_128111	46	.	3.44664	4.61338	2.09867	41
chr5	164435440	164435541	L1-3_CUX2_pvalue_1e-2_peak_128112	46	.	3.44664	4.61338	2.09867	41
chr5	164444463	164445031	L1-3_CUX2_pvalue_1e-2_peak_128114	52	.	4.02933	5.25693	2.65280	316
chr5	164636376	164636449	L1-3_CUX2_pvalue_1e-2_peak_128115	46	.	3.44664	4.61338	2.09867	45
chr5	164671159	164671232	L1-3_CUX2_pvalue_1e-2_peak_128116	46	.	3.44664	4.61338	2.09867	30
chr5	164680044	164680313	L1-3_CUX2_pvalue_1e-2_peak_128117	39	.	3.22347	3.93622	1.58154	52
chr5	164685156	164685940	L1-3_CUX2_pvalue_1e-2_peak_128118a	69	.	4.98157	6.92389	4.06656	121
chr5	164685156	164685940	L1-3_CUX2_pvalue_1e-2_peak_128118b	213	.	10.91974	21.33246	16.52143	433
chr5	164685156	164685940	L1-3_CUX2_pvalue_1e-2_peak_128118c	101	.	6.47604	10.15790	6.85757	605
chr5	164717025	164717289	L1-3_CUX2_pvalue_1e-2_peak_128120	45	.	3.42495	4.53818	2.07932	14
chr5	164741305	164741650	L1-3_CUX2_pvalue_1e-2_peak_128121	45	.	3.42495	4.53818	2.07932	250
chr5	164754219	164755158	L1-3_CUX2_pvalue_1e-2_peak_128122	85	.	5.95628	8.50903	5.42764	569
chr5	164755742	164755979	L1-3_CUX2_pvalue_1e-2_peak_128123	51	.	4.18760	5.16664	2.57797	185
chr5	164875905	164876382	L1-3_CUX2_pvalue_1e-2_peak_128126	41	.	3.30115	4.15062	1.76081	69
chr5	164881070	164881531	L1-3_CUX2_pvalue_1e-2_peak_128127	87	.	6.08874	8.75215	5.63882	70
chr5	164903069	164903142	L1-3_CUX2_pvalue_1e-2_peak_128128	46	.	3.44664	4.61338	2.09867	69
chr5	164930107	164930495	L1-3_CUX2_pvalue_1e-2_peak_128130	69	.	4.95172	6.98166	4.11562	349
chr5	164949131	164949257	L1-3_CUX2_pvalue_1e-2_peak_128131	48	.	3.97908	4.82686	2.28432	59
chr5	164949450	164949530	L1-3_CUX2_pvalue_1e-2_peak_128132	38	.	3.41064	3.85581	1.51604	39
chr5	164952403	164952991	L1-3_CUX2_pvalue_1e-2_peak_128134a	181	.	10.14771	18.12906	13.77771	87
chr5	164952403	164952991	L1-3_CUX2_pvalue_1e-2_peak_128134b	104	.	6.82128	10.41976	7.08496	287
chr5	164978510	164978738	L1-3_CUX2_pvalue_1e-2_peak_128135	122	.	7.74317	12.25413	8.68003	94
chr5	164979113	164979900	L1-3_CUX2_pvalue_1e-2_peak_128136	51	.	4.20597	5.19712	2.60232	382
chr5	164987417	164988169	L1-3_CUX2_pvalue_1e-2_peak_128137a	146	.	8.96229	14.67059	10.78293	237
chr5	164987417	164988169	L1-3_CUX2_pvalue_1e-2_peak_128137b	104	.	6.97660	10.45986	7.11920	521
chr5	164994977	164995378	L1-3_CUX2_pvalue_1e-2_peak_128138	59	.	4.25459	5.92478	3.22300	173
chr5	165001336	165001632	L1-3_CUX2_pvalue_1e-2_peak_128139	46	.	3.44664	4.61338	2.09867	144
chr5	165047560	165047633	L1-3_CUX2_pvalue_1e-2_peak_128140	46	.	3.44664	4.61338	2.09867	46
chr5	165051415	165051892	L1-3_CUX2_pvalue_1e-2_peak_128141	76	.	5.16995	7.68331	4.71147	359
chr5	165171736	165171849	L1-3_CUX2_pvalue_1e-2_peak_128143	76	.	5.16995	7.68331	4.71147	57
chr5	165262164	165262237	L1-3_CUX2_pvalue_1e-2_peak_128144	46	.	3.44664	4.61338	2.09867	39
chr5	165282313	165282484	L1-3_CUX2_pvalue_1e-2_peak_128147	61	.	4.30829	6.10909	3.36069	47
chr5	165387197	165387371	L1-3_CUX2_pvalue_1e-2_peak_128148	44	.	3.40368	4.46677	2.02171	63
chr5	165389646	165389775	L1-3_CUX2_pvalue_1e-2_peak_128149	46	.	3.44664	4.61338	2.09867	70
chr5	165420847	165421116	L1-3_CUX2_pvalue_1e-2_peak_128150	46	.	3.44664	4.61338	2.09867	40
chr5	165596267	165596340	L1-3_CUX2_pvalue_1e-2_peak_128155	46	.	3.44664	4.61338	2.09867	39
chr5	165693638	165693711	L1-3_CUX2_pvalue_1e-2_peak_128157	46	.	3.44664	4.61338	2.09867	51
chr5	165708566	165708798	L1-3_CUX2_pvalue_1e-2_peak_128158	61	.	4.30829	6.10909	3.36069	112
chr5	165769255	165769647	L1-3_CUX2_pvalue_1e-2_peak_128160	45	.	3.84098	4.56661	2.09867	28
chr5	165770719	165771217	L1-3_CUX2_pvalue_1e-2_peak_128161	68	.	5.14536	6.86593	4.01670	451
chr5	165901517	165901649	L1-3_CUX2_pvalue_1e-2_peak_128163	46	.	3.44664	4.61338	2.09867	38
chr5	165926830	165927442	L1-3_CUX2_pvalue_1e-2_peak_128164	96	.	6.44693	9.64370	6.40720	242
chr5	165948265	165948635	L1-3_CUX2_pvalue_1e-2_peak_128166	46	.	3.44664	4.61338	2.09867	319
chr5	165956787	165957261	L1-3_CUX2_pvalue_1e-2_peak_128167	69	.	4.95172	6.98166	4.11562	114
chr5	166029283	166029629	L1-3_CUX2_pvalue_1e-2_peak_128169	76	.	5.16995	7.68331	4.71147	220
chr5	166126229	166126493	L1-3_CUX2_pvalue_1e-2_peak_128170	44	.	3.40368	4.46677	2.02171	213
chr5	166131214	166131332	L1-3_CUX2_pvalue_1e-2_peak_128171	76	.	5.16995	7.68331	4.71147	53
chr5	166141591	166141998	L1-3_CUX2_pvalue_1e-2_peak_128173	79	.	5.57547	7.94761	4.93924	291
chr5	166209499	166210014	L1-3_CUX2_pvalue_1e-2_peak_128175	78	.	5.67859	7.87088	4.87285	93
chr5	166213225	166213401	L1-3_CUX2_pvalue_1e-2_peak_128176	41	.	3.53082	4.13302	1.74828	65
chr5	166235716	166235839	L1-3_CUX2_pvalue_1e-2_peak_128177	55	.	4.12643	5.52700	2.88255	70
chr5	166255111	166255184	L1-3_CUX2_pvalue_1e-2_peak_128178	46	.	3.44664	4.61338	2.09867	32
chr5	166288808	166289062	L1-3_CUX2_pvalue_1e-2_peak_128181	37	.	3.14936	3.74753	1.42415	229
chr5	166289253	166289482	L1-3_CUX2_pvalue_1e-2_peak_128182	107	.	7.08606	10.78148	7.39860	70
chr5	166295684	166295912	L1-3_CUX2_pvalue_1e-2_peak_128183	110	.	6.89299	11.02150	7.60665	110
chr5	166326805	166326878	L1-3_CUX2_pvalue_1e-2_peak_128184	46	.	3.44664	4.61338	2.09867	35
chr5	166389623	166389892	L1-3_CUX2_pvalue_1e-2_peak_128186	46	.	3.44664	4.61338	2.09867	51
chr5	166390762	166390911	L1-3_CUX2_pvalue_1e-2_peak_128187	46	.	3.44664	4.61338	2.09867	37
chr5	166405325	166406716	L1-3_CUX2_pvalue_1e-2_peak_128188a	46	.	3.68038	4.68086	2.15690	58
chr5	166405325	166406716	L1-3_CUX2_pvalue_1e-2_peak_128188b	64	.	4.51171	6.43519	3.64398	374
chr5	166405325	166406716	L1-3_CUX2_pvalue_1e-2_peak_128188c	73	.	4.92187	7.36098	4.44247	605
chr5	166405325	166406716	L1-3_CUX2_pvalue_1e-2_peak_128188d	135	.	7.36076	13.52007	9.78293	730
chr5	166419992	166420702	L1-3_CUX2_pvalue_1e-2_peak_128191	76	.	5.52893	7.62404	4.67118	516
chr5	166435441	166436179	L1-3_CUX2_pvalue_1e-2_peak_128193	98	.	6.52369	9.85529	6.59428	334
chr5	166459312	166459481	L1-3_CUX2_pvalue_1e-2_peak_128194	108	.	6.84990	10.86987	7.47661	112
chr5	166477916	166478053	L1-3_CUX2_pvalue_1e-2_peak_128195	64	.	4.75135	6.43718	3.64398	84
chr5	166478381	166478464	L1-3_CUX2_pvalue_1e-2_peak_128196	37	.	3.14936	3.74753	1.42415	45
chr5	166490993	166491522	L1-3_CUX2_pvalue_1e-2_peak_128198	142	.	8.86041	14.27894	10.44442	453
chr5	166511524	166512265	L1-3_CUX2_pvalue_1e-2_peak_128199a	50	.	4.11571	5.04824	2.47638	80
chr5	166511524	166512265	L1-3_CUX2_pvalue_1e-2_peak_128199b	58	.	4.56647	5.88525	3.18955	376
chr5	166511524	166512265	L1-3_CUX2_pvalue_1e-2_peak_128199c	78	.	5.56886	7.86544	4.86911	646
chr5	166516704	166517505	L1-3_CUX2_pvalue_1e-2_peak_128200a	58	.	4.56647	5.88525	3.18955	49
chr5	166516704	166517505	L1-3_CUX2_pvalue_1e-2_peak_128200b	45	.	3.85902	4.59799	2.09867	724
chr5	166547767	166547840	L1-3_CUX2_pvalue_1e-2_peak_128203	41	.	3.30115	4.15062	1.76081	42
chr5	166565075	166565148	L1-3_CUX2_pvalue_1e-2_peak_128204	42	.	3.34141	4.26972	1.85968	35
chr5	166570532	166570978	L1-3_CUX2_pvalue_1e-2_peak_128205a	84	.	5.93049	8.46545	5.39037	175
chr5	166570532	166570978	L1-3_CUX2_pvalue_1e-2_peak_128205b	73	.	5.36065	7.33802	4.42479	380
chr5	166574950	166575296	L1-3_CUX2_pvalue_1e-2_peak_128207	124	.	7.84550	12.43046	8.83586	132
chr5	166582616	166583275	L1-3_CUX2_pvalue_1e-2_peak_128208	65	.	4.77897	6.50788	3.70620	51
chr5	166590664	166590803	L1-3_CUX2_pvalue_1e-2_peak_128209	89	.	5.91966	8.94285	5.80428	61
chr5	166591038	166591111	L1-3_CUX2_pvalue_1e-2_peak_128210	42	.	3.32116	4.20906	1.80865	38
chr5	166608604	166608861	L1-3_CUX2_pvalue_1e-2_peak_128211	45	.	3.42495	4.53818	2.07932	223
chr5	166634398	166634471	L1-3_CUX2_pvalue_1e-2_peak_128212	44	.	3.40368	4.46677	2.02171	33
chr5	166644283	166644568	L1-3_CUX2_pvalue_1e-2_peak_128214	55	.	4.12643	5.52700	2.88255	67
chr5	166653324	166653700	L1-3_CUX2_pvalue_1e-2_peak_128216	51	.	4.00577	5.19473	2.60070	101
chr5	166671698	166671965	L1-3_CUX2_pvalue_1e-2_peak_128218	49	.	4.06918	4.97578	2.41215	181
chr5	166674960	166675422	L1-3_CUX2_pvalue_1e-2_peak_128219	46	.	3.91415	4.69486	2.16956	141
chr5	166698012	166698464	L1-3_CUX2_pvalue_1e-2_peak_128223	158	.	9.46970	15.85782	11.81444	234
chr5	166711683	166711847	L1-3_CUX2_pvalue_1e-2_peak_128224	48	.	4.01238	4.88040	2.33026	49
chr5	166712370	166712845	L1-3_CUX2_pvalue_1e-2_peak_128225	49	.	4.06339	4.96293	2.40203	404
chr5	166713803	166714354	L1-3_CUX2_pvalue_1e-2_peak_128226	83	.	5.85446	8.33761	5.27846	280
chr5	166736804	166737332	L1-3_CUX2_pvalue_1e-2_peak_128227	56	.	4.17676	5.67691	3.01019	461
chr5	166766318	166766496	L1-3_CUX2_pvalue_1e-2_peak_128228	47	.	3.80546	4.70840	2.17997	109
chr5	166771423	166771628	L1-3_CUX2_pvalue_1e-2_peak_128229	64	.	4.89271	6.42638	3.63674	142
chr5	166771812	166772334	L1-3_CUX2_pvalue_1e-2_peak_128230	52	.	4.23699	5.29645	2.68778	250
chr5	166779790	166779863	L1-3_CUX2_pvalue_1e-2_peak_128231	46	.	3.44664	4.61338	2.09867	46
chr5	166908016	166908294	L1-3_CUX2_pvalue_1e-2_peak_128234	58	.	4.22833	5.83877	3.14872	61
chr5	166908536	166908609	L1-3_CUX2_pvalue_1e-2_peak_128235	42	.	3.34141	4.26972	1.85968	30
chr5	166925167	166925797	L1-3_CUX2_pvalue_1e-2_peak_128237	88	.	6.14326	8.82881	5.70663	571
chr5	166926092	166926732	L1-3_CUX2_pvalue_1e-2_peak_128238	53	.	4.31965	5.38798	2.76360	276
chr5	166948295	166948786	L1-3_CUX2_pvalue_1e-2_peak_128240	41	.	3.30115	4.15062	1.76081	205
chr5	166961007	166961514	L1-3_CUX2_pvalue_1e-2_peak_128242a	101	.	6.88421	10.18100	6.87779	236
chr5	166961007	166961514	L1-3_CUX2_pvalue_1e-2_peak_128242b	50	.	4.13052	5.09083	2.51101	360
chr5	166976913	166977651	L1-3_CUX2_pvalue_1e-2_peak_128244a	60	.	4.53286	6.00025	3.28823	205
chr5	166976913	166977651	L1-3_CUX2_pvalue_1e-2_peak_128244b	112	.	6.92384	11.22144	7.77935	396
chr5	166981778	166982115	L1-3_CUX2_pvalue_1e-2_peak_128245	120	.	7.18494	12.01080	8.46963	149
chr5	166982523	166982737	L1-3_CUX2_pvalue_1e-2_peak_128246	49	.	4.06339	4.96293	2.40203	44
chr5	166992214	166992287	L1-3_CUX2_pvalue_1e-2_peak_128248	45	.	3.42495	4.53818	2.07932	38
chr5	167000424	167001124	L1-3_CUX2_pvalue_1e-2_peak_128249a	80	.	5.33737	8.02314	5.00791	72
chr5	167000424	167001124	L1-3_CUX2_pvalue_1e-2_peak_128249b	100	.	6.20677	10.06405	6.77565	218
chr5	167000424	167001124	L1-3_CUX2_pvalue_1e-2_peak_128249c	60	.	4.41911	6.04217	3.32405	625
chr5	167002377	167002650	L1-3_CUX2_pvalue_1e-2_peak_128250b	42	.	3.51262	4.24408	1.83982	223
chr5	167025056	167025637	L1-3_CUX2_pvalue_1e-2_peak_128252a	102	.	6.88102	10.29049	6.97337	95
chr5	167025056	167025637	L1-3_CUX2_pvalue_1e-2_peak_128252b	115	.	7.47245	11.53401	8.05236	333
chr5	167050362	167050435	L1-3_CUX2_pvalue_1e-2_peak_128253	46	.	3.44664	4.61338	2.09867	44
chr5	167069165	167069838	L1-3_CUX2_pvalue_1e-2_peak_128254	42	.	3.58629	4.24258	1.83847	59
chr5	167070307	167070586	L1-3_CUX2_pvalue_1e-2_peak_128255	66	.	4.99465	6.62877	3.81160	52
chr5	167079449	167079546	L1-3_CUX2_pvalue_1e-2_peak_128257	50	.	3.95946	5.07586	2.49881	45
chr5	167080237	167080527	L1-3_CUX2_pvalue_1e-2_peak_128258	50	.	3.93670	5.01899	2.44908	227
chr5	167086035	167086243	L1-3_CUX2_pvalue_1e-2_peak_128259	102	.	6.54747	10.27320	6.95868	160
chr5	167087110	167087265	L1-3_CUX2_pvalue_1e-2_peak_128261	82	.	5.66514	8.26184	5.21358	70
chr5	167090108	167090502	L1-3_CUX2_pvalue_1e-2_peak_128262a	62	.	4.70588	6.27279	3.50340	39
chr5	167090108	167090502	L1-3_CUX2_pvalue_1e-2_peak_128262b	83	.	5.72976	8.36558	5.30552	233
chr5	167101860	167102041	L1-3_CUX2_pvalue_1e-2_peak_128264	64	.	4.91780	6.47559	3.67854	139
chr5	167105455	167105914	L1-3_CUX2_pvalue_1e-2_peak_128265	63	.	4.86787	6.37804	3.59297	368
chr5	167111396	167111629	L1-3_CUX2_pvalue_1e-2_peak_128266	50	.	4.08942	5.01349	2.44665	162
chr5	167115434	167115719	L1-3_CUX2_pvalue_1e-2_peak_128267	79	.	5.70817	7.93068	4.92709	148
chr5	167123578	167123936	L1-3_CUX2_pvalue_1e-2_peak_128270	59	.	4.56656	5.99310	3.28160	294
chr5	167138598	167138714	L1-3_CUX2_pvalue_1e-2_peak_128272	53	.	4.07731	5.38744	2.76360	58
chr5	167140162	167140588	L1-3_CUX2_pvalue_1e-2_peak_128273	65	.	4.80692	6.58071	3.76805	282
chr5	167147898	167148075	L1-3_CUX2_pvalue_1e-2_peak_128275	84	.	5.95637	8.45435	5.38055	63
chr5	167156911	167157756	L1-3_CUX2_pvalue_1e-2_peak_128277a	92	.	6.38842	9.21565	6.04169	302
chr5	167156911	167157756	L1-3_CUX2_pvalue_1e-2_peak_128277b	106	.	7.13521	10.68118	7.31104	483
chr5	167156911	167157756	L1-3_CUX2_pvalue_1e-2_peak_128277c	54	.	4.30354	5.42925	2.80063	721
chr5	167164084	167165314	L1-3_CUX2_pvalue_1e-2_peak_128278a	54	.	4.32620	5.47526	2.83947	831
chr5	167164084	167165314	L1-3_CUX2_pvalue_1e-2_peak_128278b	81	.	5.79878	8.11714	5.08939	1015
chr5	167164084	167165314	L1-3_CUX2_pvalue_1e-2_peak_128278c	94	.	6.52363	9.49394	6.27776	1140
chr5	167174253	167174326	L1-3_CUX2_pvalue_1e-2_peak_128279	46	.	3.44664	4.61338	2.09867	36
chr5	167191053	167191583	L1-3_CUX2_pvalue_1e-2_peak_128280	56	.	4.15144	5.60057	2.94620	327
chr5	167217051	167217808	L1-3_CUX2_pvalue_1e-2_peak_128283	68	.	4.92207	6.89603	4.04328	471
chr5	167222881	167223134	L1-3_CUX2_pvalue_1e-2_peak_128284	64	.	4.75135	6.43718	3.64398	148
chr5	167225548	167225867	L1-3_CUX2_pvalue_1e-2_peak_128285	38	.	3.20461	3.88688	1.54091	283
chr5	167248156	167248384	L1-3_CUX2_pvalue_1e-2_peak_128287	37	.	3.13136	3.70371	1.38693	37
chr5	167265169	167265369	L1-3_CUX2_pvalue_1e-2_peak_128290	45	.	3.42495	4.53818	2.07932	145
chr5	167277918	167278327	L1-3_CUX2_pvalue_1e-2_peak_128292	82	.	5.86081	8.24779	5.20124	238
chr5	167288822	167289110	L1-3_CUX2_pvalue_1e-2_peak_128294	70	.	5.20231	7.07421	4.19664	60
chr5	167291767	167292643	L1-3_CUX2_pvalue_1e-2_peak_128295	118	.	7.51445	11.86495	8.34180	237
chr5	167339352	167339671	L1-3_CUX2_pvalue_1e-2_peak_128298	39	.	3.42489	3.93137	1.58050	202
chr5	167345277	167345983	L1-3_CUX2_pvalue_1e-2_peak_128300	46	.	3.91415	4.69486	2.16956	48
chr5	167361157	167361415	L1-3_CUX2_pvalue_1e-2_peak_128302	77	.	5.50176	7.75612	4.77293	89
chr5	167361726	167361966	L1-3_CUX2_pvalue_1e-2_peak_128303	43	.	3.68829	4.36882	1.94253	68
chr5	167366809	167367050	L1-3_CUX2_pvalue_1e-2_peak_128305	48	.	3.99566	4.85349	2.30864	63
chr5	167372563	167373565	L1-3_CUX2_pvalue_1e-2_peak_128307a	58	.	4.54752	5.85447	3.16335	60
chr5	167372563	167373565	L1-3_CUX2_pvalue_1e-2_peak_128307b	133	.	8.19624	13.32567	9.61515	384
chr5	167379671	167379931	L1-3_CUX2_pvalue_1e-2_peak_128309	40	.	3.26184	4.03980	1.66851	208
chr5	167420585	167420658	L1-3_CUX2_pvalue_1e-2_peak_128310	45	.	3.42495	4.53818	2.07932	31
chr5	167433113	167433282	L1-3_CUX2_pvalue_1e-2_peak_128313	86	.	6.06171	8.68850	5.58422	120
chr5	167437847	167438490	L1-3_CUX2_pvalue_1e-2_peak_128315	105	.	6.90727	10.56356	7.21120	513
chr5	167441503	167441729	L1-3_CUX2_pvalue_1e-2_peak_128316	63	.	4.84937	6.35369	3.57378	167
chr5	167447800	167448178	L1-3_CUX2_pvalue_1e-2_peak_128317	37	.	3.16756	3.79261	1.46139	251
chr5	167449615	167449776	L1-3_CUX2_pvalue_1e-2_peak_128318	50	.	3.93670	5.01899	2.44908	46
chr5	167453664	167453737	L1-3_CUX2_pvalue_1e-2_peak_128319	39	.	3.24254	3.98716	1.62484	34
chr5	167473967	167474189	L1-3_CUX2_pvalue_1e-2_peak_128321	40	.	3.28138	4.09424	1.71428	186
chr5	167499871	167499999	L1-3_CUX2_pvalue_1e-2_peak_128324	41	.	3.30115	4.15062	1.76081	51
chr5	167501258	167501331	L1-3_CUX2_pvalue_1e-2_peak_128325	41	.	3.30115	4.15062	1.76081	57
chr5	167513209	167513644	L1-3_CUX2_pvalue_1e-2_peak_128327a	113	.	7.46016	11.35116	7.89247	56
chr5	167513209	167513644	L1-3_CUX2_pvalue_1e-2_peak_128327b	61	.	4.74737	6.14848	3.39407	261
chr5	167513209	167513644	L1-3_CUX2_pvalue_1e-2_peak_128327c	61	.	4.74737	6.14848	3.39407	372
chr5	167532251	167532340	L1-3_CUX2_pvalue_1e-2_peak_128330	67	.	4.86381	6.73327	3.90200	44
chr5	167533002	167533253	L1-3_CUX2_pvalue_1e-2_peak_128331	39	.	3.22347	3.93622	1.58154	39
chr5	167541619	167541701	L1-3_CUX2_pvalue_1e-2_peak_128333	58	.	4.22833	5.83877	3.14872	42
chr5	167551275	167551363	L1-3_CUX2_pvalue_1e-2_peak_128334	56	.	4.41924	5.66894	3.00612	45
chr5	167552309	167552802	L1-3_CUX2_pvalue_1e-2_peak_128335	46	.	3.76364	4.61492	2.09867	186
chr5	167564954	167565130	L1-3_CUX2_pvalue_1e-2_peak_128337	49	.	3.89196	4.90993	2.35460	119
chr5	167567450	167567700	L1-3_CUX2_pvalue_1e-2_peak_128338	37	.	3.16756	3.79261	1.46139	63
chr5	167574118	167575494	L1-3_CUX2_pvalue_1e-2_peak_128339	52	.	4.21526	5.25383	2.65280	845
chr5	167599472	167599569	L1-3_CUX2_pvalue_1e-2_peak_128342	40	.	3.51272	4.09787	1.71629	48
chr5	167599931	167600104	L1-3_CUX2_pvalue_1e-2_peak_128343	52	.	4.23699	5.29645	2.68778	55
chr5	167601439	167601515	L1-3_CUX2_pvalue_1e-2_peak_128345	42	.	3.56761	4.20535	1.80865	33
chr5	167615392	167615465	L1-3_CUX2_pvalue_1e-2_peak_128347	46	.	3.44664	4.61338	2.09867	62
chr5	167646675	167647022	L1-3_CUX2_pvalue_1e-2_peak_128348	74	.	5.45554	7.49852	4.56058	298
chr5	167649541	167650156	L1-3_CUX2_pvalue_1e-2_peak_128349a	52	.	4.22450	5.22796	2.62945	191
chr5	167649541	167650156	L1-3_CUX2_pvalue_1e-2_peak_128349b	98	.	6.63850	9.86893	6.60491	285
chr5	167657943	167658205	L1-3_CUX2_pvalue_1e-2_peak_128350	59	.	4.25459	5.92478	3.22300	198
chr5	167672178	167672570	L1-3_CUX2_pvalue_1e-2_peak_128351	65	.	4.77897	6.50788	3.70620	56
chr5	167678178	167678251	L1-3_CUX2_pvalue_1e-2_peak_128354	38	.	3.20461	3.88688	1.54091	60
chr5	167684545	167684618	L1-3_CUX2_pvalue_1e-2_peak_128356	36	.	3.11357	3.66110	1.35133	52
chr5	167695850	167696695	L1-3_CUX2_pvalue_1e-2_peak_128358	148	.	8.69802	14.87895	10.96562	644
chr5	167704673	167704794	L1-3_CUX2_pvalue_1e-2_peak_128359	53	.	4.25894	5.33988	2.72411	55
chr5	167709073	167709412	L1-3_CUX2_pvalue_1e-2_peak_128360	100	.	6.57570	10.01344	6.73149	189
chr5	167713439	167713785	L1-3_CUX2_pvalue_1e-2_peak_128361a	73	.	5.10820	7.37677	4.45716	58
chr5	167713439	167713785	L1-3_CUX2_pvalue_1e-2_peak_128361b	112	.	6.69344	11.21400	7.77386	194
chr5	167718253	167719284	L1-3_CUX2_pvalue_1e-2_peak_128362a	69	.	4.99975	6.95262	4.09293	363
chr5	167718253	167719284	L1-3_CUX2_pvalue_1e-2_peak_128362b	62	.	4.70588	6.27279	3.50340	648
chr5	167761322	167762092	L1-3_CUX2_pvalue_1e-2_peak_128365a	76	.	5.52893	7.62404	4.67118	234
chr5	167761322	167762092	L1-3_CUX2_pvalue_1e-2_peak_128365b	100	.	6.75759	10.07453	6.78479	347
chr5	167761322	167762092	L1-3_CUX2_pvalue_1e-2_peak_128365c	100	.	6.75759	10.07453	6.78479	567
chr5	167784404	167784643	L1-3_CUX2_pvalue_1e-2_peak_128367	70	.	4.98173	7.07040	4.19373	32
chr5	167791154	167791385	L1-3_CUX2_pvalue_1e-2_peak_128368	57	.	4.38768	5.77341	3.09332	74
chr5	167791988	167792100	L1-3_CUX2_pvalue_1e-2_peak_128369	57	.	4.38768	5.77341	3.09332	49
chr5	167792745	167793462	L1-3_CUX2_pvalue_1e-2_peak_128370a	57	.	4.38768	5.77341	3.09332	52
chr5	167792745	167793462	L1-3_CUX2_pvalue_1e-2_peak_128370b	99	.	6.36039	9.97160	6.69335	261
chr5	167792745	167793462	L1-3_CUX2_pvalue_1e-2_peak_128370c	134	.	7.80031	13.40257	9.68116	520
chr5	167803887	167803960	L1-3_CUX2_pvalue_1e-2_peak_128371	46	.	3.44664	4.61338	2.09867	39
chr5	167830717	167830790	L1-3_CUX2_pvalue_1e-2_peak_128372	40	.	3.28138	4.09424	1.71428	35
chr5	167831435	167831508	L1-3_CUX2_pvalue_1e-2_peak_128373	36	.	3.09598	3.61963	1.31548	33
chr5	167836311	167836478	L1-3_CUX2_pvalue_1e-2_peak_128375	50	.	4.13052	5.09083	2.51101	136
chr5	167836776	167836960	L1-3_CUX2_pvalue_1e-2_peak_128376	99	.	6.78196	9.98440	6.70432	80
chr5	167841974	167842746	L1-3_CUX2_pvalue_1e-2_peak_128377a	80	.	5.76826	8.05376	5.03227	346
chr5	167841974	167842746	L1-3_CUX2_pvalue_1e-2_peak_128377b	67	.	5.04723	6.73586	3.90265	584
chr5	167861001	167862290	L1-3_CUX2_pvalue_1e-2_peak_128378a	52	.	4.04240	5.23861	2.63977	43
chr5	167861001	167862290	L1-3_CUX2_pvalue_1e-2_peak_128378b	124	.	7.18649	12.40275	8.81004	363
chr5	167861001	167862290	L1-3_CUX2_pvalue_1e-2_peak_128378c	52	.	4.04240	5.23861	2.63977	761
chr5	167861001	167862290	L1-3_CUX2_pvalue_1e-2_peak_128378d	43	.	3.59324	4.36648	1.94054	948
chr5	167861001	167862290	L1-3_CUX2_pvalue_1e-2_peak_128378e	102	.	6.32969	10.26227	6.94834	1052
chr5	167874469	167875258	L1-3_CUX2_pvalue_1e-2_peak_128379	77	.	5.47988	7.70589	4.72926	231
chr5	167899408	167899775	L1-3_CUX2_pvalue_1e-2_peak_128382	37	.	3.14936	3.74753	1.42415	148
chr5	167901329	167901641	L1-3_CUX2_pvalue_1e-2_peak_128383	43	.	3.38266	4.39837	1.96485	241
chr5	167913324	167914169	L1-3_CUX2_pvalue_1e-2_peak_128384	210	.	11.94323	21.06986	16.29906	144
chr5	167956088	167956405	L1-3_CUX2_pvalue_1e-2_peak_128386	57	.	4.52342	5.74098	3.06764	66
chr5	167956762	167956988	L1-3_CUX2_pvalue_1e-2_peak_128387	45	.	3.84098	4.56661	2.09867	58
chr5	167964179	167964447	L1-3_CUX2_pvalue_1e-2_peak_128389	40	.	3.28138	4.09424	1.71428	99
chr5	167978205	167978278	L1-3_CUX2_pvalue_1e-2_peak_128391	38	.	3.18598	3.83903	1.50015	37
chr5	167978471	167978551	L1-3_CUX2_pvalue_1e-2_peak_128392	38	.	3.18598	3.83903	1.50015	37
chr5	167979234	167979468	L1-3_CUX2_pvalue_1e-2_peak_128393	66	.	4.83520	6.65579	3.83453	165
chr5	167991175	167991254	L1-3_CUX2_pvalue_1e-2_peak_128394	37	.	3.13136	3.70371	1.38693	40
chr5	167993836	167994201	L1-3_CUX2_pvalue_1e-2_peak_128395	63	.	4.69704	6.30170	3.52664	100
chr5	167999838	167999930	L1-3_CUX2_pvalue_1e-2_peak_128397	38	.	3.20461	3.88688	1.54091	45
chr5	168006372	168007221	L1-3_CUX2_pvalue_1e-2_peak_128398a	100	.	6.22693	10.09656	6.80451	109
chr5	168006372	168007221	L1-3_CUX2_pvalue_1e-2_peak_128398b	274	.	12.53526	27.44721	21.70467	396
chr5	168012151	168012594	L1-3_CUX2_pvalue_1e-2_peak_128399	65	.	4.80692	6.58071	3.76805	276
chr5	168017250	168017372	L1-3_CUX2_pvalue_1e-2_peak_128400	72	.	5.04286	7.25809	4.35490	49
chr5	168076502	168076925	L1-3_CUX2_pvalue_1e-2_peak_128401	38	.	3.20461	3.88688	1.54091	25
chr5	168080868	168080980	L1-3_CUX2_pvalue_1e-2_peak_128403	48	.	3.86997	4.85757	2.30969	55
chr5	168081469	168081555	L1-3_CUX2_pvalue_1e-2_peak_128404	37	.	3.16756	3.79261	1.46139	48
chr5	168106603	168106797	L1-3_CUX2_pvalue_1e-2_peak_128406	39	.	3.24254	3.98716	1.62484	46
chr5	168108500	168108784	L1-3_CUX2_pvalue_1e-2_peak_128407	53	.	4.07731	5.38744	2.76360	171
chr5	168125789	168126414	L1-3_CUX2_pvalue_1e-2_peak_128408	61	.	4.64396	6.17345	3.41578	384
chr5	168133772	168133975	L1-3_CUX2_pvalue_1e-2_peak_128410	55	.	4.12643	5.52700	2.88255	51
chr5	168183596	168184056	L1-3_CUX2_pvalue_1e-2_peak_128411	60	.	4.28119	6.01457	3.29850	300
chr5	168200068	168200481	L1-3_CUX2_pvalue_1e-2_peak_128413	117	.	7.68854	11.79645	8.28176	297
chr5	168205134	168205435	L1-3_CUX2_pvalue_1e-2_peak_128414	77	.	5.60433	7.75431	4.77231	102
chr5	168206470	168206646	L1-3_CUX2_pvalue_1e-2_peak_128415	82	.	5.87122	8.22773	5.18347	59
chr5	168211498	168211571	L1-3_CUX2_pvalue_1e-2_peak_128416	45	.	3.42495	4.53818	2.07932	35
chr5	168220877	168221621	L1-3_CUX2_pvalue_1e-2_peak_128417	60	.	4.70083	6.06186	3.33913	418
chr5	168221839	168222440	L1-3_CUX2_pvalue_1e-2_peak_128418	73	.	5.39884	7.32807	4.41589	268
chr5	168228394	168229006	L1-3_CUX2_pvalue_1e-2_peak_128419	122	.	7.58068	12.29410	8.71591	438
chr5	168229435	168229692	L1-3_CUX2_pvalue_1e-2_peak_128420	74	.	5.33049	7.47939	4.54657	63
chr5	168268381	168268467	L1-3_CUX2_pvalue_1e-2_peak_128423	61	.	4.30829	6.10909	3.36069	44
chr5	168275687	168275847	L1-3_CUX2_pvalue_1e-2_peak_128425	59	.	4.65518	5.97795	3.26936	89
chr5	168279061	168279316	L1-3_CUX2_pvalue_1e-2_peak_128426a	86	.	6.07369	8.60186	5.50875	87
chr5	168279061	168279316	L1-3_CUX2_pvalue_1e-2_peak_128426b	113	.	7.46016	11.35116	7.89247	190
chr5	168284998	168285233	L1-3_CUX2_pvalue_1e-2_peak_128427	89	.	5.91966	8.94285	5.80428	179
chr5	168297077	168297150	L1-3_CUX2_pvalue_1e-2_peak_128428	46	.	3.44664	4.61338	2.09867	33
chr5	168312589	168313168	L1-3_CUX2_pvalue_1e-2_peak_128429	109	.	7.28704	10.99761	7.58726	346
chr5	168332987	168333060	L1-3_CUX2_pvalue_1e-2_peak_128430	43	.	3.36191	4.33276	1.91026	52
chr5	168336517	168336698	L1-3_CUX2_pvalue_1e-2_peak_128431	44	.	3.40368	4.46677	2.02171	55
chr5	168337181	168337263	L1-3_CUX2_pvalue_1e-2_peak_128432	72	.	5.04286	7.25809	4.35490	39
chr5	168352061	168352843	L1-3_CUX2_pvalue_1e-2_peak_128433a	63	.	4.82800	6.31767	3.54154	48
chr5	168352061	168352843	L1-3_CUX2_pvalue_1e-2_peak_128433b	136	.	8.37521	13.63270	9.88229	316
chr5	168352061	168352843	L1-3_CUX2_pvalue_1e-2_peak_128433c	110	.	7.17875	11.02373	7.60665	430
chr5	168352061	168352843	L1-3_CUX2_pvalue_1e-2_peak_128433d	123	.	7.77698	12.31224	8.73157	552
chr5	168358429	168358946	L1-3_CUX2_pvalue_1e-2_peak_128434	101	.	6.81199	10.12414	6.82716	425
chr5	168396270	168396384	L1-3_CUX2_pvalue_1e-2_peak_128436	61	.	4.30829	6.10909	3.36069	55
chr5	168402546	168403078	L1-3_CUX2_pvalue_1e-2_peak_128437	63	.	4.72404	6.36848	3.58540	39
chr5	168403407	168403743	L1-3_CUX2_pvalue_1e-2_peak_128438	37	.	3.16756	3.79261	1.46139	144
chr5	168414709	168414984	L1-3_CUX2_pvalue_1e-2_peak_128439	80	.	5.60808	8.03297	5.01392	90
chr5	168419594	168420005	L1-3_CUX2_pvalue_1e-2_peak_128441	89	.	6.19195	8.99500	5.84964	288
chr5	168433186	168433517	L1-3_CUX2_pvalue_1e-2_peak_128443	68	.	4.92207	6.89603	4.04328	264
chr5	168440875	168441235	L1-3_CUX2_pvalue_1e-2_peak_128445	63	.	4.84329	6.33054	3.55206	302
chr5	168445476	168446116	L1-3_CUX2_pvalue_1e-2_peak_128446	50	.	4.13052	5.09083	2.51101	46
chr5	168451218	168451998	L1-3_CUX2_pvalue_1e-2_peak_128447a	73	.	5.24879	7.34843	4.43279	247
chr5	168451218	168451998	L1-3_CUX2_pvalue_1e-2_peak_128447b	167	.	9.30521	16.72071	12.56256	533
chr5	168451218	168451998	L1-3_CUX2_pvalue_1e-2_peak_128447c	60	.	4.56644	6.05293	3.33143	731
chr5	168456752	168457062	L1-3_CUX2_pvalue_1e-2_peak_128448	62	.	4.81895	6.28387	3.51207	68
chr5	168457502	168457660	L1-3_CUX2_pvalue_1e-2_peak_128449	43	.	3.66300	4.39923	1.96485	75
chr5	168467366	168467444	L1-3_CUX2_pvalue_1e-2_peak_128450	45	.	3.42495	4.53818	2.07932	42
chr5	168475609	168475694	L1-3_CUX2_pvalue_1e-2_peak_128452	38	.	3.20461	3.88688	1.54091	51
chr5	168477056	168477314	L1-3_CUX2_pvalue_1e-2_peak_128453	51	.	4.00577	5.19473	2.60070	121
chr5	168500655	168500820	L1-3_CUX2_pvalue_1e-2_peak_128455	46	.	3.44664	4.61338	2.09867	127
chr5	168515118	168515342	L1-3_CUX2_pvalue_1e-2_peak_128456	61	.	4.30829	6.10909	3.36069	157
chr5	168522898	168523135	L1-3_CUX2_pvalue_1e-2_peak_128457	46	.	3.44664	4.61338	2.09867	23
chr5	168544278	168544600	L1-3_CUX2_pvalue_1e-2_peak_128458	55	.	4.12643	5.52700	2.88255	61
chr5	168547446	168547531	L1-3_CUX2_pvalue_1e-2_peak_128459	56	.	4.15144	5.60057	2.94620	41
chr5	168560641	168560787	L1-3_CUX2_pvalue_1e-2_peak_128460	37	.	3.16756	3.79261	1.46139	76
chr5	168561932	168562333	L1-3_CUX2_pvalue_1e-2_peak_128461	37	.	3.13136	3.70371	1.38693	296
chr5	168587863	168588229	L1-3_CUX2_pvalue_1e-2_peak_128462	89	.	6.15716	8.91201	5.77751	213
chr5	168595219	168595995	L1-3_CUX2_pvalue_1e-2_peak_128463	73	.	5.32765	7.34391	4.42872	269
chr5	168629174	168629259	L1-3_CUX2_pvalue_1e-2_peak_128465	60	.	4.28119	6.01457	3.29850	43
chr5	168648132	168648953	L1-3_CUX2_pvalue_1e-2_peak_128466a	113	.	7.21021	11.35617	7.89663	293
chr5	168648132	168648953	L1-3_CUX2_pvalue_1e-2_peak_128466b	101	.	6.65557	10.14493	6.84541	446
chr5	168648132	168648953	L1-3_CUX2_pvalue_1e-2_peak_128466c	89	.	6.07634	8.92777	5.79137	676
chr5	168655863	168656264	L1-3_CUX2_pvalue_1e-2_peak_128469	43	.	3.36191	4.33276	1.91026	58
chr5	168670529	168671849	L1-3_CUX2_pvalue_1e-2_peak_128470	101	.	6.78803	10.12752	6.82918	654
chr5	168698069	168698152	L1-3_CUX2_pvalue_1e-2_peak_128473	54	.	4.10172	5.45601	2.82252	44
chr5	168702277	168702350	L1-3_CUX2_pvalue_1e-2_peak_128475	38	.	3.20461	3.88688	1.54091	61
chr5	168707350	168707977	L1-3_CUX2_pvalue_1e-2_peak_128476	110	.	7.31529	11.07746	7.65461	170
chr5	168713655	168714383	L1-3_CUX2_pvalue_1e-2_peak_128478	119	.	7.54629	11.91876	8.38763	177
chr5	168714624	168714864	L1-3_CUX2_pvalue_1e-2_peak_128479	74	.	5.40768	7.41733	4.49140	53
chr5	168726270	168726652	L1-3_CUX2_pvalue_1e-2_peak_128480	53	.	4.10978	5.34260	2.72652	66
chr5	168727550	168728370	L1-3_CUX2_pvalue_1e-2_peak_128482	126	.	7.33071	12.63763	9.01571	687
chr5	168898096	168898574	L1-3_CUX2_pvalue_1e-2_peak_128484	131	.	8.15461	13.10219	9.41796	149
chr5	168975458	168975604	L1-3_CUX2_pvalue_1e-2_peak_128485	109	.	7.16846	10.99299	7.58403	79
chr5	168976680	168977053	L1-3_CUX2_pvalue_1e-2_peak_128486	51	.	3.98248	5.13441	2.54804	302
chr5	168997284	168997654	L1-3_CUX2_pvalue_1e-2_peak_128488	74	.	5.10551	7.46124	4.52906	249
chr5	169010453	169011221	L1-3_CUX2_pvalue_1e-2_peak_128489a	116	.	7.54100	11.65529	8.15650	180
chr5	169010453	169011221	L1-3_CUX2_pvalue_1e-2_peak_128489b	103	.	6.91259	10.34621	7.02050	345
chr5	169044678	169044774	L1-3_CUX2_pvalue_1e-2_peak_128490	46	.	3.44664	4.61338	2.09867	38
chr5	169053830	169054113	L1-3_CUX2_pvalue_1e-2_peak_128491	124	.	7.65827	12.43638	8.84054	102
chr5	169068352	169068425	L1-3_CUX2_pvalue_1e-2_peak_128492	46	.	3.44664	4.61338	2.09867	47
chr5	169128956	169129177	L1-3_CUX2_pvalue_1e-2_peak_128493	63	.	4.72404	6.36848	3.58540	70
chr5	169129484	169130023	L1-3_CUX2_pvalue_1e-2_peak_128494	78	.	5.54324	7.86473	4.86900	429
chr5	169174303	169174376	L1-3_CUX2_pvalue_1e-2_peak_128496	46	.	3.44649	4.61288	2.09867	39
chr5	169192397	169192722	L1-3_CUX2_pvalue_1e-2_peak_128497	58	.	4.22833	5.83877	3.14872	253
chr5	169219630	169219831	L1-3_CUX2_pvalue_1e-2_peak_128498	61	.	4.30829	6.10909	3.36069	128
chr5	169230128	169230930	L1-3_CUX2_pvalue_1e-2_peak_128499	65	.	4.98163	6.57940	3.76805	572
chr5	169232597	169232947	L1-3_CUX2_pvalue_1e-2_peak_128500	77	.	5.60433	7.75431	4.77231	270
chr5	169274649	169274886	L1-3_CUX2_pvalue_1e-2_peak_128502	46	.	3.44649	4.61288	2.09867	117
chr5	169283717	169283825	L1-3_CUX2_pvalue_1e-2_peak_128503	68	.	5.14536	6.86593	4.01670	50
chr5	169286019	169286844	L1-3_CUX2_pvalue_1e-2_peak_128504	51	.	4.08935	5.12788	2.54588	473
chr5	169289633	169290002	L1-3_CUX2_pvalue_1e-2_peak_128506a	94	.	6.22697	9.44550	6.23541	82
chr5	169289633	169290002	L1-3_CUX2_pvalue_1e-2_peak_128506b	72	.	5.18914	7.25319	4.35244	295
chr5	169296070	169297074	L1-3_CUX2_pvalue_1e-2_peak_128507	85	.	5.95628	8.50903	5.42764	583
chr5	169300717	169301095	L1-3_CUX2_pvalue_1e-2_peak_128509a	41	.	3.60512	4.16891	1.77630	87
chr5	169300717	169301095	L1-3_CUX2_pvalue_1e-2_peak_128509b	63	.	4.84937	6.35369	3.57378	305
chr5	169307845	169307959	L1-3_CUX2_pvalue_1e-2_peak_128511	50	.	3.95946	5.07586	2.49881	54
chr5	169308483	169308577	L1-3_CUX2_pvalue_1e-2_peak_128512	52	.	4.02933	5.25693	2.65280	44
chr5	169314600	169314673	L1-3_CUX2_pvalue_1e-2_peak_128514	44	.	3.40368	4.46677	2.02171	53
chr5	169323024	169323158	L1-3_CUX2_pvalue_1e-2_peak_128515	46	.	3.44664	4.61338	2.09867	45
chr5	169372652	169373137	L1-3_CUX2_pvalue_1e-2_peak_128517	55	.	4.43965	5.59403	2.94285	179
chr5	169373709	169374100	L1-3_CUX2_pvalue_1e-2_peak_128518	61	.	4.70367	6.11022	3.36069	239
chr5	169377804	169378151	L1-3_CUX2_pvalue_1e-2_peak_128519	79	.	5.73468	7.98297	4.97152	113
chr5	169404921	169405240	L1-3_CUX2_pvalue_1e-2_peak_128520	38	.	3.42485	3.87831	1.53614	283
chr5	169407124	169407971	L1-3_CUX2_pvalue_1e-2_peak_128522a	140	.	8.42176	14.04346	10.23881	481
chr5	169407124	169407971	L1-3_CUX2_pvalue_1e-2_peak_128522b	115	.	7.29886	11.50349	8.02623	745
chr5	169418344	169418525	L1-3_CUX2_pvalue_1e-2_peak_128523	61	.	4.30829	6.10909	3.36069	32
chr5	169428997	169429322	L1-3_CUX2_pvalue_1e-2_peak_128524	46	.	3.44664	4.61338	2.09867	38
chr5	169471682	169472004	L1-3_CUX2_pvalue_1e-2_peak_128528	92	.	6.38842	9.21565	6.04169	69
chr5	169472955	169473511	L1-3_CUX2_pvalue_1e-2_peak_128529	52	.	4.23699	5.29645	2.68778	476
chr5	169496889	169497443	L1-3_CUX2_pvalue_1e-2_peak_128530a	80	.	5.76148	8.03057	5.01364	206
chr5	169496889	169497443	L1-3_CUX2_pvalue_1e-2_peak_128530b	92	.	6.40164	9.28307	6.09918	428
chr5	169527122	169527195	L1-3_CUX2_pvalue_1e-2_peak_128532	46	.	3.44664	4.61338	2.09867	40
chr5	169535816	169535957	L1-3_CUX2_pvalue_1e-2_peak_128533	46	.	3.44664	4.61338	2.09867	100
chr5	169559569	169559986	L1-3_CUX2_pvalue_1e-2_peak_128534	67	.	5.07393	6.79101	3.95190	346
chr5	169562415	169562875	L1-3_CUX2_pvalue_1e-2_peak_128535	94	.	6.52363	9.49394	6.27776	325
chr5	169609021	169609290	L1-3_CUX2_pvalue_1e-2_peak_128536	86	.	5.81202	8.60663	5.51156	110
chr5	169634598	169634845	L1-3_CUX2_pvalue_1e-2_peak_128537	117	.	7.42758	11.71094	8.20822	70
chr5	169643423	169643529	L1-3_CUX2_pvalue_1e-2_peak_128538	61	.	4.74440	6.17777	3.41927	44
chr5	169645732	169647053	L1-3_CUX2_pvalue_1e-2_peak_128539a	104	.	6.84971	10.46720	7.12566	305
chr5	169645732	169647053	L1-3_CUX2_pvalue_1e-2_peak_128539b	58	.	4.54752	5.85447	3.16335	1009
chr5	169653026	169653169	L1-3_CUX2_pvalue_1e-2_peak_128542	55	.	4.37222	5.57009	2.92088	59
chr5	169655802	169656309	L1-3_CUX2_pvalue_1e-2_peak_128543	92	.	6.29872	9.25743	6.07816	438
chr5	169692148	169692221	L1-3_CUX2_pvalue_1e-2_peak_128544	36	.	3.09598	3.61963	1.31548	41
chr5	169695046	169695194	L1-3_CUX2_pvalue_1e-2_peak_128547	38	.	3.40785	3.89979	1.55215	34
chr5	169698267	169698887	L1-3_CUX2_pvalue_1e-2_peak_128548	42	.	3.60516	4.28055	1.86780	230
chr5	169716506	169717342	L1-3_CUX2_pvalue_1e-2_peak_128551	87	.	6.13413	8.71645	5.60730	426
chr5	169739811	169740099	L1-3_CUX2_pvalue_1e-2_peak_128553	42	.	3.34141	4.26972	1.85968	191
chr5	169766097	169766170	L1-3_CUX2_pvalue_1e-2_peak_128555	46	.	3.44664	4.61338	2.09867	35
chr5	169849017	169849102	L1-3_CUX2_pvalue_1e-2_peak_128556	61	.	4.30829	6.10909	3.36069	42
chr5	169862178	169862270	L1-3_CUX2_pvalue_1e-2_peak_128558	46	.	3.44664	4.61338	2.09867	46
chr5	169877532	169877626	L1-3_CUX2_pvalue_1e-2_peak_128559	46	.	3.44664	4.61338	2.09867	23
chr5	169915471	169915636	L1-3_CUX2_pvalue_1e-2_peak_128562	61	.	4.30812	6.10846	3.36069	53
chr5	169924544	169924972	L1-3_CUX2_pvalue_1e-2_peak_128563	65	.	4.77897	6.50788	3.70620	291
chr5	169930841	169931505	L1-3_CUX2_pvalue_1e-2_peak_128565	66	.	4.83520	6.65579	3.83453	608
chr5	169981378	169981907	L1-3_CUX2_pvalue_1e-2_peak_128567	60	.	4.70083	6.06186	3.33913	476
chr5	169982142	169982294	L1-3_CUX2_pvalue_1e-2_peak_128568	49	.	4.04913	4.93869	2.38081	75
chr5	170004108	170004523	L1-3_CUX2_pvalue_1e-2_peak_128570	98	.	6.52369	9.85529	6.59428	208
chr5	170005038	170005111	L1-3_CUX2_pvalue_1e-2_peak_128571	37	.	3.14936	3.74753	1.42415	36
chr5	170009811	170009987	L1-3_CUX2_pvalue_1e-2_peak_128572	39	.	3.24254	3.98716	1.62484	59
chr5	170011745	170011944	L1-3_CUX2_pvalue_1e-2_peak_128573	53	.	4.07731	5.38744	2.76360	38
chr5	170059412	170059493	L1-3_CUX2_pvalue_1e-2_peak_128578	53	.	4.07731	5.38744	2.76360	37
chr5	170060269	170060392	L1-3_CUX2_pvalue_1e-2_peak_128579	39	.	3.22347	3.93622	1.58154	35
chr5	170067735	170068200	L1-3_CUX2_pvalue_1e-2_peak_128580	56	.	4.17676	5.67691	3.01019	240
chr5	170196364	170196664	L1-3_CUX2_pvalue_1e-2_peak_128582	73	.	5.07400	7.35758	4.43923	233
chr5	170236769	170236842	L1-3_CUX2_pvalue_1e-2_peak_128583	46	.	3.44664	4.61338	2.09867	55
chr5	170288825	170289557	L1-3_CUX2_pvalue_1e-2_peak_128584	76	.	5.16995	7.68331	4.71147	307
chr5	170384956	170385142	L1-3_CUX2_pvalue_1e-2_peak_128586	45	.	3.42495	4.53818	2.07932	138
chr5	170385531	170386010	L1-3_CUX2_pvalue_1e-2_peak_128587	76	.	5.16974	7.68256	4.71147	182
chr5	170413797	170413882	L1-3_CUX2_pvalue_1e-2_peak_128588	61	.	4.30829	6.10909	3.36069	41
chr5	170565074	170565476	L1-3_CUX2_pvalue_1e-2_peak_128590	74	.	5.10551	7.46124	4.52906	298
chr5	170616578	170617212	L1-3_CUX2_pvalue_1e-2_peak_128592	83	.	5.70823	8.30550	5.25195	361
chr5	170620157	170620365	L1-3_CUX2_pvalue_1e-2_peak_128593	39	.	3.22347	3.93622	1.58154	24
chr5	170763639	170764067	L1-3_CUX2_pvalue_1e-2_peak_128595	75	.	5.13743	7.56943	4.62210	368
chr5	170769357	170769616	L1-3_CUX2_pvalue_1e-2_peak_128596	46	.	3.44664	4.61338	2.09867	227
chr5	170814287	170814981	L1-3_CUX2_pvalue_1e-2_peak_128598a	132	.	7.93399	13.23326	9.53326	338
chr5	170814287	170814981	L1-3_CUX2_pvalue_1e-2_peak_128598b	108	.	6.87612	10.80677	7.42222	454
chr5	170814287	170814981	L1-3_CUX2_pvalue_1e-2_peak_128598c	108	.	6.87612	10.80677	7.42222	524
chr5	170847113	170847186	L1-3_CUX2_pvalue_1e-2_peak_128601	39	.	3.45949	3.99620	1.63181	20
chr5	170847845	170848222	L1-3_CUX2_pvalue_1e-2_peak_128602	89	.	6.25869	8.95735	5.81691	301
chr5	170940307	170940701	L1-3_CUX2_pvalue_1e-2_peak_128603	61	.	4.61787	6.11180	3.36069	141
chr5	170941175	170941498	L1-3_CUX2_pvalue_1e-2_peak_128604	36	.	3.09598	3.61963	1.31548	140
chr5	171006701	171007828	L1-3_CUX2_pvalue_1e-2_peak_128606a	56	.	4.41924	5.66894	3.00612	444
chr5	171006701	171007828	L1-3_CUX2_pvalue_1e-2_peak_128606b	56	.	4.41924	5.66894	3.00612	649
chr5	171056858	171057000	L1-3_CUX2_pvalue_1e-2_peak_128609	61	.	4.30829	6.10909	3.36069	42
chr5	171057188	171057261	L1-3_CUX2_pvalue_1e-2_peak_128610	46	.	3.44664	4.61338	2.09867	35
chr5	171070846	171071972	L1-3_CUX2_pvalue_1e-2_peak_128611a	92	.	6.40164	9.28307	6.09918	128
chr5	171070846	171071972	L1-3_CUX2_pvalue_1e-2_peak_128611b	45	.	3.84098	4.56661	2.09867	665
chr5	171096902	171097079	L1-3_CUX2_pvalue_1e-2_peak_128612	76	.	5.16995	7.68331	4.71147	51
chr5	171276425	171276498	L1-3_CUX2_pvalue_1e-2_peak_128613	46	.	3.44664	4.61338	2.09867	35
chr5	171284026	171284397	L1-3_CUX2_pvalue_1e-2_peak_128614	46	.	3.44664	4.61338	2.09867	264
chr5	171297880	171297953	L1-3_CUX2_pvalue_1e-2_peak_128616	46	.	3.44664	4.61338	2.09867	33
chr5	171309312	171309385	L1-3_CUX2_pvalue_1e-2_peak_128617	46	.	3.44664	4.61338	2.09867	60
chr5	171334882	171334955	L1-3_CUX2_pvalue_1e-2_peak_128618	46	.	3.44664	4.61338	2.09867	49
chr5	171393132	171393530	L1-3_CUX2_pvalue_1e-2_peak_128619	46	.	3.44649	4.61288	2.09867	389
chr5	171409399	171409782	L1-3_CUX2_pvalue_1e-2_peak_128620	37	.	3.16756	3.79261	1.46139	277
chr5	171411917	171412271	L1-3_CUX2_pvalue_1e-2_peak_128621	64	.	4.75135	6.43718	3.64398	211
chr5	171432873	171433038	L1-3_CUX2_pvalue_1e-2_peak_128622	52	.	4.18301	5.27405	2.66831	54
chr5	171433267	171434196	L1-3_CUX2_pvalue_1e-2_peak_128623a	62	.	4.70588	6.27279	3.50340	52
chr5	171433267	171434196	L1-3_CUX2_pvalue_1e-2_peak_128623b	84	.	5.75163	8.40076	5.33437	249
chr5	171433267	171434196	L1-3_CUX2_pvalue_1e-2_peak_128623c	169	.	9.44783	16.95692	12.76878	482
chr5	171433267	171434196	L1-3_CUX2_pvalue_1e-2_peak_128623d	63	.	4.72391	6.30136	3.52664	761
chr5	171476208	171476676	L1-3_CUX2_pvalue_1e-2_peak_128624	95	.	6.55833	9.56699	6.34110	201
chr5	171479349	171479722	L1-3_CUX2_pvalue_1e-2_peak_128625	67	.	5.04723	6.73586	3.90265	286
chr5	171524181	171524781	L1-3_CUX2_pvalue_1e-2_peak_128626a	115	.	7.57263	11.56821	8.08230	271
chr5	171524181	171524781	L1-3_CUX2_pvalue_1e-2_peak_128626b	101	.	6.88421	10.18100	6.87779	381
chr5	171524181	171524781	L1-3_CUX2_pvalue_1e-2_peak_128626c	62	.	4.81895	6.28387	3.51207	514
chr5	171589499	171589578	L1-3_CUX2_pvalue_1e-2_peak_128628	46	.	3.44664	4.61338	2.09867	36
chr5	171615152	171615952	L1-3_CUX2_pvalue_1e-2_peak_128630a	140	.	8.63931	14.09321	10.28198	305
chr5	171615152	171615952	L1-3_CUX2_pvalue_1e-2_peak_128630b	53	.	4.31965	5.38798	2.76360	759
chr5	171662007	171662293	L1-3_CUX2_pvalue_1e-2_peak_128631	37	.	3.16756	3.79261	1.46139	45
chr5	171662522	171663596	L1-3_CUX2_pvalue_1e-2_peak_128632	65	.	4.77897	6.50788	3.70620	429
chr5	171709894	171710408	L1-3_CUX2_pvalue_1e-2_peak_128633	40	.	3.51272	4.09787	1.71629	299
chr5	171710629	171711250	L1-3_CUX2_pvalue_1e-2_peak_128634	76	.	5.59167	7.69798	4.72344	242
chr5	171712452	171713123	L1-3_CUX2_pvalue_1e-2_peak_128636	52	.	4.19375	5.21198	2.61500	401
chr5	171720203	171720773	L1-3_CUX2_pvalue_1e-2_peak_128637	76	.	5.16995	7.68331	4.71147	43
chr5	171772678	171773097	L1-3_CUX2_pvalue_1e-2_peak_128638	86	.	5.81202	8.60663	5.51156	135
chr5	171807795	171807878	L1-3_CUX2_pvalue_1e-2_peak_128639	43	.	3.36191	4.33276	1.91026	14
chr5	171826516	171826589	L1-3_CUX2_pvalue_1e-2_peak_128642	46	.	3.44664	4.61338	2.09867	63
chr5	171830141	171830378	L1-3_CUX2_pvalue_1e-2_peak_128643	44	.	3.40368	4.46677	2.02171	173
chr5	171847528	171847601	L1-3_CUX2_pvalue_1e-2_peak_128644	46	.	3.44664	4.61338	2.09867	35
chr5	171870731	171870812	L1-3_CUX2_pvalue_1e-2_peak_128645	57	.	4.20239	5.75623	3.07922	40
chr5	171873867	171873951	L1-3_CUX2_pvalue_1e-2_peak_128646	40	.	3.28138	4.09424	1.71428	42
chr5	171879977	171880057	L1-3_CUX2_pvalue_1e-2_peak_128647	45	.	3.74308	4.56981	2.09867	39
chr5	171881452	171881735	L1-3_CUX2_pvalue_1e-2_peak_128648	47	.	3.82673	4.75687	2.22233	50
chr5	171906077	171906300	L1-3_CUX2_pvalue_1e-2_peak_128651	119	.	7.69645	11.91673	8.38676	69
chr5	171906551	171906824	L1-3_CUX2_pvalue_1e-2_peak_128652	61	.	4.64396	6.17345	3.41578	126
chr5	171933079	171933152	L1-3_CUX2_pvalue_1e-2_peak_128653	42	.	3.34141	4.26972	1.85968	35
chr5	171936438	171936596	L1-3_CUX2_pvalue_1e-2_peak_128654	59	.	4.25459	5.92478	3.22300	103
chr5	171959564	171959831	L1-3_CUX2_pvalue_1e-2_peak_128655	36	.	3.09598	3.61963	1.31548	139
chr5	171961040	171961139	L1-3_CUX2_pvalue_1e-2_peak_128657	51	.	3.98248	5.13441	2.54804	46
chr5	171975333	171975509	L1-3_CUX2_pvalue_1e-2_peak_128660	39	.	3.22347	3.93622	1.58154	43
chr5	171986172	171986470	L1-3_CUX2_pvalue_1e-2_peak_128661	97	.	6.48508	9.74780	6.49877	136
chr5	171993912	171994080	L1-3_CUX2_pvalue_1e-2_peak_128662	46	.	3.44664	4.61338	2.09867	115
chr5	172001199	172001290	L1-3_CUX2_pvalue_1e-2_peak_128664	42	.	3.56761	4.20535	1.80865	43
chr5	172001568	172002360	L1-3_CUX2_pvalue_1e-2_peak_128665	79	.	5.70817	7.93068	4.92709	418
chr5	172024813	172024886	L1-3_CUX2_pvalue_1e-2_peak_128667	46	.	3.44664	4.61338	2.09867	42
chr5	172030426	172030664	L1-3_CUX2_pvalue_1e-2_peak_128668	61	.	4.30829	6.10909	3.36069	166
chr5	172050819	172050892	L1-3_CUX2_pvalue_1e-2_peak_128669	46	.	3.44664	4.61338	2.09867	56
chr5	172068078	172068494	L1-3_CUX2_pvalue_1e-2_peak_128671	46	.	3.89560	4.66210	2.13920	168
chr5	172143970	172144318	L1-3_CUX2_pvalue_1e-2_peak_128676	61	.	4.30829	6.10909	3.36069	82
chr5	172192232	172192817	L1-3_CUX2_pvalue_1e-2_peak_128677a	77	.	5.47975	7.72038	4.74168	254
chr5	172192232	172192817	L1-3_CUX2_pvalue_1e-2_peak_128677b	75	.	5.35131	7.51287	4.57419	446
chr5	172193321	172193650	L1-3_CUX2_pvalue_1e-2_peak_128678	54	.	4.15129	5.40675	2.78152	83
chr5	172197710	172198439	L1-3_CUX2_pvalue_1e-2_peak_128679a	72	.	5.16956	7.22199	4.32417	72
chr5	172197710	172198439	L1-3_CUX2_pvalue_1e-2_peak_128679b	52	.	4.19903	5.29917	2.69009	521
chr5	172204561	172204657	L1-3_CUX2_pvalue_1e-2_peak_128680	46	.	3.44664	4.61338	2.09867	52
chr5	172246386	172246588	L1-3_CUX2_pvalue_1e-2_peak_128682	38	.	3.20461	3.88688	1.54091	168
chr5	172247139	172247358	L1-3_CUX2_pvalue_1e-2_peak_128683	38	.	3.18598	3.83903	1.50015	30
chr5	172258176	172258558	L1-3_CUX2_pvalue_1e-2_peak_128684	56	.	4.17676	5.67691	3.01019	70
chr5	172261239	172261364	L1-3_CUX2_pvalue_1e-2_peak_128685	53	.	4.05318	5.32112	2.70850	51
chr5	172266908	172267085	L1-3_CUX2_pvalue_1e-2_peak_128686	44	.	3.40368	4.46677	2.02171	136
chr5	172281592	172281666	L1-3_CUX2_pvalue_1e-2_peak_128687	61	.	4.30829	6.10909	3.36069	36
chr5	172287834	172288120	L1-3_CUX2_pvalue_1e-2_peak_128688	61	.	4.30829	6.10909	3.36069	132
chr5	172295595	172296541	L1-3_CUX2_pvalue_1e-2_peak_128690a	74	.	5.43150	7.45768	4.52803	750
chr5	172295595	172296541	L1-3_CUX2_pvalue_1e-2_peak_128690b	98	.	6.63850	9.86893	6.60491	881
chr5	172306113	172306376	L1-3_CUX2_pvalue_1e-2_peak_128693	38	.	3.18598	3.83903	1.50015	124
chr5	172314045	172314470	L1-3_CUX2_pvalue_1e-2_peak_128694	63	.	4.72404	6.36848	3.58540	326
chr5	172314738	172315032	L1-3_CUX2_pvalue_1e-2_peak_128695	38	.	3.18598	3.83903	1.50015	233
chr5	172326100	172326206	L1-3_CUX2_pvalue_1e-2_peak_128696	46	.	3.44664	4.61338	2.09867	53
chr5	172347424	172347693	L1-3_CUX2_pvalue_1e-2_peak_128698	53	.	4.05318	5.32112	2.70850	222
chr5	172356179	172356432	L1-3_CUX2_pvalue_1e-2_peak_128702	53	.	4.25894	5.33988	2.72411	200
chr5	172359270	172359662	L1-3_CUX2_pvalue_1e-2_peak_128704	71	.	5.24031	7.14717	4.25957	220
chr5	172370333	172370870	L1-3_CUX2_pvalue_1e-2_peak_128705	101	.	6.81199	10.12414	6.82716	106
chr5	172380776	172381154	L1-3_CUX2_pvalue_1e-2_peak_128707	43	.	3.66300	4.39923	1.96485	352
chr5	172385878	172386947	L1-3_CUX2_pvalue_1e-2_peak_128708	77	.	5.62035	7.75457	4.77231	541
chr5	172409829	172409902	L1-3_CUX2_pvalue_1e-2_peak_128709	37	.	3.16756	3.79261	1.46139	34
chr5	172410711	172410834	L1-3_CUX2_pvalue_1e-2_peak_128710	107	.	7.08606	10.78148	7.39860	54
chr5	172411119	172411683	L1-3_CUX2_pvalue_1e-2_peak_128711	51	.	4.00577	5.19473	2.60070	511
chr5	172437097	172437282	L1-3_CUX2_pvalue_1e-2_peak_128713	73	.	5.07400	7.35758	4.43923	118
chr5	172443157	172443468	L1-3_CUX2_pvalue_1e-2_peak_128714	41	.	3.30115	4.15062	1.76081	254
chr5	172447820	172447970	L1-3_CUX2_pvalue_1e-2_peak_128715	55	.	4.12643	5.52700	2.88255	30
chr5	172474264	172474734	L1-3_CUX2_pvalue_1e-2_peak_128716	89	.	5.91966	8.94285	5.80428	65
chr5	172483141	172484613	L1-3_CUX2_pvalue_1e-2_peak_128717a	84	.	5.93049	8.46545	5.39037	85
chr5	172483141	172484613	L1-3_CUX2_pvalue_1e-2_peak_128717b	84	.	5.90493	8.42236	5.35313	845
chr5	172483141	172484613	L1-3_CUX2_pvalue_1e-2_peak_128717c	121	.	7.67641	12.13987	8.57940	1087
chr5	172483141	172484613	L1-3_CUX2_pvalue_1e-2_peak_128717d	72	.	5.31444	7.26053	4.35645	1200
chr5	172519260	172519542	L1-3_CUX2_pvalue_1e-2_peak_128718	61	.	4.30829	6.10909	3.36069	40
chr5	172571437	172572115	L1-3_CUX2_pvalue_1e-2_peak_128719a	80	.	5.60808	8.03297	5.01392	188
chr5	172571437	172572115	L1-3_CUX2_pvalue_1e-2_peak_128719b	81	.	5.64107	8.12096	5.09080	399
chr5	172571437	172572115	L1-3_CUX2_pvalue_1e-2_peak_128719c	81	.	5.64107	8.12096	5.09080	624
chr5	172721182	172721280	L1-3_CUX2_pvalue_1e-2_peak_128723	76	.	5.16995	7.68331	4.71147	47
chr5	172899172	172899676	L1-3_CUX2_pvalue_1e-2_peak_128724	92	.	6.29872	9.25743	6.07816	391
chr5	172982411	172982484	L1-3_CUX2_pvalue_1e-2_peak_128725	46	.	3.44664	4.61338	2.09867	37
chr5	172984276	172984371	L1-3_CUX2_pvalue_1e-2_peak_128726	46	.	3.44664	4.61338	2.09867	46
chr5	173043450	173043929	L1-3_CUX2_pvalue_1e-2_peak_128728	140	.	8.79121	14.07900	10.27072	270
chr5	173052480	173052870	L1-3_CUX2_pvalue_1e-2_peak_128731	56	.	4.39560	5.61900	2.96202	103
chr5	173054937	173055218	L1-3_CUX2_pvalue_1e-2_peak_128732	67	.	5.04723	6.73586	3.90265	217
chr5	173070672	173071301	L1-3_CUX2_pvalue_1e-2_peak_128734	57	.	4.46728	5.77213	3.09239	477
chr5	173094605	173094967	L1-3_CUX2_pvalue_1e-2_peak_128735	43	.	3.71932	4.35869	1.93315	264
chr5	173098006	173098476	L1-3_CUX2_pvalue_1e-2_peak_128737	48	.	3.96264	4.80051	2.26169	69
chr5	173098751	173098954	L1-3_CUX2_pvalue_1e-2_peak_128738	49	.	4.02924	4.90761	2.35460	66
chr5	173100871	173101196	L1-3_CUX2_pvalue_1e-2_peak_128739	57	.	4.50219	5.70347	3.03500	181
chr5	173125927	173126094	L1-3_CUX2_pvalue_1e-2_peak_128740	57	.	4.20239	5.75623	3.07922	118
chr5	173128304	173128409	L1-3_CUX2_pvalue_1e-2_peak_128741	43	.	3.36191	4.33276	1.91026	40
chr5	173137989	173138238	L1-3_CUX2_pvalue_1e-2_peak_128742	44	.	3.40368	4.46677	2.02171	217
chr5	173143703	173143980	L1-3_CUX2_pvalue_1e-2_peak_128744	36	.	3.09598	3.61963	1.31548	32
chr5	173158098	173158206	L1-3_CUX2_pvalue_1e-2_peak_128747	48	.	3.84823	4.80658	2.26509	58
chr5	173158490	173158607	L1-3_CUX2_pvalue_1e-2_peak_128748	48	.	3.86997	4.85757	2.30969	67
chr5	173159783	173160299	L1-3_CUX2_pvalue_1e-2_peak_128749	61	.	4.64396	6.17345	3.41578	445
chr5	173169488	173169765	L1-3_CUX2_pvalue_1e-2_peak_128751	75	.	5.41796	7.55548	4.61051	212
chr5	173172329	173172615	L1-3_CUX2_pvalue_1e-2_peak_128752	37	.	3.13136	3.70371	1.38693	228
chr5	173184244	173184616	L1-3_CUX2_pvalue_1e-2_peak_128753	69	.	4.95172	6.98166	4.11562	261
chr5	173199301	173199765	L1-3_CUX2_pvalue_1e-2_peak_128754	43	.	3.64352	4.35885	1.93315	369
chr5	173202788	173203286	L1-3_CUX2_pvalue_1e-2_peak_128756	53	.	4.28113	5.38413	2.76360	87
chr5	173209131	173209588	L1-3_CUX2_pvalue_1e-2_peak_128758	47	.	3.80546	4.70840	2.17997	70
chr5	173235581	173235731	L1-3_CUX2_pvalue_1e-2_peak_128759	93	.	6.03161	9.32406	6.13114	91
chr5	173252385	173252665	L1-3_CUX2_pvalue_1e-2_peak_128761	71	.	5.01211	7.16245	4.27133	154
chr5	173260149	173260352	L1-3_CUX2_pvalue_1e-2_peak_128762	46	.	3.44664	4.61338	2.09867	148
chr5	173293552	173293649	L1-3_CUX2_pvalue_1e-2_peak_128763	61	.	4.30829	6.10909	3.36069	50
chr5	173314812	173315399	L1-3_CUX2_pvalue_1e-2_peak_128764a	63	.	4.84937	6.35369	3.57378	117
chr5	173314812	173315399	L1-3_CUX2_pvalue_1e-2_peak_128764b	194	.	10.91108	19.44459	14.91218	404
chr5	173317465	173317543	L1-3_CUX2_pvalue_1e-2_peak_128765	41	.	3.58938	4.14312	1.75741	41
chr5	173342565	173342952	L1-3_CUX2_pvalue_1e-2_peak_128770	40	.	3.51272	4.09787	1.71629	44
chr5	173344979	173345307	L1-3_CUX2_pvalue_1e-2_peak_128771	40	.	3.49479	4.06336	1.68910	38
chr5	173348454	173348723	L1-3_CUX2_pvalue_1e-2_peak_128772	47	.	3.80546	4.70840	2.17997	29
chr5	173352344	173352417	L1-3_CUX2_pvalue_1e-2_peak_128773	39	.	3.22347	3.93622	1.58154	58
chr5	173353394	173353711	L1-3_CUX2_pvalue_1e-2_peak_128774	54	.	4.10172	5.45601	2.82252	177
chr5	173389745	173390497	L1-3_CUX2_pvalue_1e-2_peak_128775	63	.	4.86787	6.37804	3.59297	514
chr5	173394972	173395483	L1-3_CUX2_pvalue_1e-2_peak_128776	62	.	4.80683	6.28208	3.51179	455
chr5	173400226	173400555	L1-3_CUX2_pvalue_1e-2_peak_128778	69	.	5.15578	6.96338	4.10096	183
chr5	173411412	173411485	L1-3_CUX2_pvalue_1e-2_peak_128779	46	.	3.44664	4.61338	2.09867	36
chr5	173472600	173472788	L1-3_CUX2_pvalue_1e-2_peak_128780	152	.	9.13318	15.26718	11.30196	68
chr5	173500913	173500986	L1-3_CUX2_pvalue_1e-2_peak_128783	43	.	3.38266	4.39837	1.96485	45
chr5	173510559	173510771	L1-3_CUX2_pvalue_1e-2_peak_128785	73	.	5.07400	7.35758	4.43923	98
chr5	173518207	173518411	L1-3_CUX2_pvalue_1e-2_peak_128787	61	.	4.30829	6.10909	3.36069	35
chr5	173537032	173537680	L1-3_CUX2_pvalue_1e-2_peak_128788a	66	.	4.99465	6.62877	3.81160	60
chr5	173537032	173537680	L1-3_CUX2_pvalue_1e-2_peak_128788b	106	.	7.13521	10.68118	7.31104	534
chr5	173546568	173546930	L1-3_CUX2_pvalue_1e-2_peak_128789	37	.	3.16756	3.79261	1.46139	203
chr5	173548819	173549113	L1-3_CUX2_pvalue_1e-2_peak_128790	79	.	5.57547	7.94761	4.93924	66
chr5	173572746	173573099	L1-3_CUX2_pvalue_1e-2_peak_128791a	81	.	5.64107	8.12096	5.09080	66
chr5	173572746	173573099	L1-3_CUX2_pvalue_1e-2_peak_128791b	112	.	7.25280	11.21729	7.77569	211
chr5	173598899	173599810	L1-3_CUX2_pvalue_1e-2_peak_128792	88	.	6.12276	8.83110	5.70698	423
chr5	173602919	173603022	L1-3_CUX2_pvalue_1e-2_peak_128793	47	.	3.82673	4.75687	2.22233	49
chr5	173637495	173637840	L1-3_CUX2_pvalue_1e-2_peak_128795	61	.	4.30829	6.10909	3.36069	286
chr5	173638475	173638582	L1-3_CUX2_pvalue_1e-2_peak_128796	46	.	3.44664	4.61338	2.09867	65
chr5	173656933	173657241	L1-3_CUX2_pvalue_1e-2_peak_128797	46	.	3.44664	4.61338	2.09867	147
chr5	173718146	173718568	L1-3_CUX2_pvalue_1e-2_peak_128799	96	.	6.44693	9.64370	6.40720	301
chr5	173722876	173723030	L1-3_CUX2_pvalue_1e-2_peak_128800	38	.	3.18598	3.83903	1.50015	82
chr5	173728294	173728651	L1-3_CUX2_pvalue_1e-2_peak_128801	75	.	5.13743	7.56943	4.62210	296
chr5	173733590	173734303	L1-3_CUX2_pvalue_1e-2_peak_128802	59	.	4.56656	5.99310	3.28160	221
chr5	173738762	173739458	L1-3_CUX2_pvalue_1e-2_peak_128804	52	.	4.23699	5.29645	2.68778	187
chr5	173741160	173741426	L1-3_CUX2_pvalue_1e-2_peak_128805	56	.	4.41924	5.66894	3.00612	63
chr5	173744420	173744618	L1-3_CUX2_pvalue_1e-2_peak_128806	72	.	5.04286	7.25809	4.35490	68
chr5	173775516	173775785	L1-3_CUX2_pvalue_1e-2_peak_128807	76	.	5.16995	7.68331	4.71147	210
chr5	173808195	173808600	L1-3_CUX2_pvalue_1e-2_peak_128808	61	.	4.30829	6.10909	3.36069	49
chr5	173846730	173846862	L1-3_CUX2_pvalue_1e-2_peak_128809	46	.	3.44664	4.61338	2.09867	64
chr5	173959738	173960974	L1-3_CUX2_pvalue_1e-2_peak_128810a	109	.	7.24848	10.91615	7.51631	77
chr5	173959738	173960974	L1-3_CUX2_pvalue_1e-2_peak_128810b	55	.	4.34909	5.52219	2.88193	586
chr5	174178351	174178724	L1-3_CUX2_pvalue_1e-2_peak_128812	61	.	4.30829	6.10909	3.36069	91
chr5	174365298	174365486	L1-3_CUX2_pvalue_1e-2_peak_128815	46	.	3.44664	4.61338	2.09867	156
chr5	174398061	174398523	L1-3_CUX2_pvalue_1e-2_peak_128819	43	.	3.36191	4.33276	1.91026	425
chr5	174399607	174399682	L1-3_CUX2_pvalue_1e-2_peak_128820	43	.	3.36191	4.33276	1.91026	36
chr5	174422839	174423119	L1-3_CUX2_pvalue_1e-2_peak_128821	50	.	3.93670	5.01899	2.44908	159
chr5	174424120	174424635	L1-3_CUX2_pvalue_1e-2_peak_128822	108	.	7.12702	10.88573	7.48926	106
chr5	174473196	174473269	L1-3_CUX2_pvalue_1e-2_peak_128824	46	.	3.44664	4.61338	2.09867	42
chr5	174486786	174487409	L1-3_CUX2_pvalue_1e-2_peak_128825	98	.	6.52369	9.85529	6.59428	183
chr5	174589064	174589258	L1-3_CUX2_pvalue_1e-2_peak_128826	46	.	3.44664	4.61338	2.09867	36
chr5	174641290	174641541	L1-3_CUX2_pvalue_1e-2_peak_128827	46	.	3.44664	4.61338	2.09867	51
chr5	174659127	174659218	L1-3_CUX2_pvalue_1e-2_peak_128828	61	.	4.30812	6.10846	3.36069	45
chr5	174662718	174662998	L1-3_CUX2_pvalue_1e-2_peak_128830	60	.	4.28119	6.01457	3.29850	225
chr5	174673291	174673559	L1-3_CUX2_pvalue_1e-2_peak_128831	42	.	3.32116	4.20906	1.80865	43
chr5	174678266	174678485	L1-3_CUX2_pvalue_1e-2_peak_128833	58	.	4.49169	5.82547	3.13894	53
chr5	174680671	174681011	L1-3_CUX2_pvalue_1e-2_peak_128835	46	.	3.78444	4.66110	2.13920	219
chr5	174715111	174715605	L1-3_CUX2_pvalue_1e-2_peak_128837	139	.	8.66074	13.96182	10.16794	62
chr5	174771367	174771512	L1-3_CUX2_pvalue_1e-2_peak_128838	46	.	3.44664	4.61338	2.09867	37
chr5	174780956	174781285	L1-3_CUX2_pvalue_1e-2_peak_128840	48	.	3.84823	4.80658	2.26509	262
chr5	174781523	174781596	L1-3_CUX2_pvalue_1e-2_peak_128841	36	.	3.11357	3.66110	1.35133	48
chr5	174813191	174813264	L1-3_CUX2_pvalue_1e-2_peak_128843	46	.	3.44664	4.61338	2.09867	64
chr5	174813533	174813811	L1-3_CUX2_pvalue_1e-2_peak_128844	46	.	3.44664	4.61338	2.09867	30
chr5	174864671	174864935	L1-3_CUX2_pvalue_1e-2_peak_128846	45	.	3.42495	4.53818	2.07932	64
chr5	174871788	174871976	L1-3_CUX2_pvalue_1e-2_peak_128850	81	.	5.82963	8.18180	5.14375	61
chr5	174874791	174874988	L1-3_CUX2_pvalue_1e-2_peak_128851	45	.	3.72273	4.52573	2.07316	61
chr5	174883380	174883567	L1-3_CUX2_pvalue_1e-2_peak_128853	46	.	3.44664	4.61338	2.09867	129
chr5	174894089	174894247	L1-3_CUX2_pvalue_1e-2_peak_128854	46	.	3.44664	4.61338	2.09867	87
chr5	174905091	174906112	L1-3_CUX2_pvalue_1e-2_peak_128855a	74	.	5.38752	7.48318	4.54658	61
chr5	174905091	174906112	L1-3_CUX2_pvalue_1e-2_peak_128855b	74	.	5.38752	7.48318	4.54658	448
chr5	174914768	174915007	L1-3_CUX2_pvalue_1e-2_peak_128856	76	.	5.16995	7.68331	4.71147	72
chr5	174940306	174940543	L1-3_CUX2_pvalue_1e-2_peak_128858	48	.	3.99016	4.83094	2.28719	32
chr5	174943927	174944256	L1-3_CUX2_pvalue_1e-2_peak_128859	85	.	6.04392	8.54592	5.45990	190
chr5	174945004	174945110	L1-3_CUX2_pvalue_1e-2_peak_128861	46	.	3.87722	4.62981	2.11167	68
chr5	174949689	174949943	L1-3_CUX2_pvalue_1e-2_peak_128862	65	.	4.77897	6.50788	3.70620	148
chr5	174961072	174961394	L1-3_CUX2_pvalue_1e-2_peak_128863	91	.	5.99366	9.19080	6.01909	243
chr5	174975766	174975958	L1-3_CUX2_pvalue_1e-2_peak_128864	56	.	4.17676	5.67691	3.01019	73
chr5	174983004	174983077	L1-3_CUX2_pvalue_1e-2_peak_128866	46	.	3.44664	4.61338	2.09867	42
chr5	174999906	175000235	L1-3_CUX2_pvalue_1e-2_peak_128869	41	.	3.30115	4.15062	1.76081	72
chr5	175000735	175000897	L1-3_CUX2_pvalue_1e-2_peak_128870	58	.	4.22833	5.83877	3.14872	49
chr5	175006765	175006992	L1-3_CUX2_pvalue_1e-2_peak_128871	61	.	4.30829	6.10909	3.36069	160
chr5	175023766	175024146	L1-3_CUX2_pvalue_1e-2_peak_128872	36	.	3.09598	3.61963	1.31548	220
chr5	175035828	175035932	L1-3_CUX2_pvalue_1e-2_peak_128876	43	.	3.66300	4.39923	1.96485	50
chr5	175037074	175037735	L1-3_CUX2_pvalue_1e-2_peak_128878	43	.	3.62424	4.31930	1.90275	538
chr5	175043342	175043415	L1-3_CUX2_pvalue_1e-2_peak_128879	46	.	3.44664	4.61338	2.09867	63
chr5	175054215	175054495	L1-3_CUX2_pvalue_1e-2_peak_128880	46	.	3.44664	4.61338	2.09867	238
chr5	175079715	175079859	L1-3_CUX2_pvalue_1e-2_peak_128881	39	.	3.24254	3.98716	1.62484	16
chr5	175085039	175085112	L1-3_CUX2_pvalue_1e-2_peak_128882	39	.	3.42489	3.93137	1.58050	55
chr5	175088008	175088208	L1-3_CUX2_pvalue_1e-2_peak_128883	38	.	3.35773	3.80814	1.47539	133
chr5	175100544	175100876	L1-3_CUX2_pvalue_1e-2_peak_128885	53	.	4.05318	5.32112	2.70850	293
chr5	175108285	175108686	L1-3_CUX2_pvalue_1e-2_peak_128886	56	.	4.39560	5.61900	2.96202	335
chr5	175120103	175120374	L1-3_CUX2_pvalue_1e-2_peak_128891	61	.	4.61787	6.11180	3.36069	131
chr5	175127049	175127244	L1-3_CUX2_pvalue_1e-2_peak_128893	68	.	4.92207	6.89603	4.04328	148
chr5	175143824	175143897	L1-3_CUX2_pvalue_1e-2_peak_128898	45	.	3.42495	4.53818	2.07932	49
chr5	175156973	175157151	L1-3_CUX2_pvalue_1e-2_peak_128899	61	.	4.30829	6.10909	3.36069	25
chr5	175167030	175167290	L1-3_CUX2_pvalue_1e-2_peak_128900	52	.	4.02933	5.25693	2.65280	18
chr5	175168437	175168573	L1-3_CUX2_pvalue_1e-2_peak_128901	53	.	4.07731	5.38744	2.76360	45
chr5	175205966	175206090	L1-3_CUX2_pvalue_1e-2_peak_128902	46	.	3.44664	4.61338	2.09867	56
chr5	175223526	175224250	L1-3_CUX2_pvalue_1e-2_peak_128903	68	.	5.10093	6.84728	4.00002	229
chr5	175236791	175237194	L1-3_CUX2_pvalue_1e-2_peak_128905	56	.	4.17676	5.67691	3.01019	110
chr5	175258141	175258344	L1-3_CUX2_pvalue_1e-2_peak_128907	75	.	5.13743	7.56943	4.62210	136
chr5	175271873	175272306	L1-3_CUX2_pvalue_1e-2_peak_128908	51	.	3.98248	5.13441	2.54804	64
chr5	175274172	175274376	L1-3_CUX2_pvalue_1e-2_peak_128909	69	.	5.12821	6.90473	4.04935	84
chr5	175277406	175277515	L1-3_CUX2_pvalue_1e-2_peak_128910	36	.	3.09598	3.61963	1.31548	39
chr5	175283490	175283972	L1-3_CUX2_pvalue_1e-2_peak_128912	74	.	5.10551	7.46124	4.52906	39
chr5	175292412	175292648	L1-3_CUX2_pvalue_1e-2_peak_128913	53	.	4.07731	5.38744	2.76360	59
chr5	175292955	175293028	L1-3_CUX2_pvalue_1e-2_peak_128914	39	.	3.22347	3.93622	1.58154	59
chr5	175298539	175299130	L1-3_CUX2_pvalue_1e-2_peak_128915	70	.	5.21182	7.08455	4.20499	61
chr5	175321514	175321587	L1-3_CUX2_pvalue_1e-2_peak_128919	46	.	3.44664	4.61338	2.09867	38
chr5	175335309	175335542	L1-3_CUX2_pvalue_1e-2_peak_128921	46	.	3.44664	4.61338	2.09867	31
chr5	175433149	175433387	L1-3_CUX2_pvalue_1e-2_peak_128922	76	.	5.16995	7.68331	4.71147	60
chr5	175665376	175665472	L1-3_CUX2_pvalue_1e-2_peak_128923	61	.	4.30829	6.10909	3.36069	44
chr5	175788412	175789076	L1-3_CUX2_pvalue_1e-2_peak_128924a	59	.	4.54133	5.93590	3.23141	397
chr5	175788412	175789076	L1-3_CUX2_pvalue_1e-2_peak_128924b	59	.	4.54133	5.93590	3.23141	582
chr5	175792452	175792945	L1-3_CUX2_pvalue_1e-2_peak_128925	47	.	3.80546	4.70840	2.17997	56
chr5	175815599	175816281	L1-3_CUX2_pvalue_1e-2_peak_128926a	87	.	6.13413	8.71645	5.60730	120
chr5	175815599	175816281	L1-3_CUX2_pvalue_1e-2_peak_128926b	100	.	6.81570	10.04886	6.76163	252
chr5	175815599	175816281	L1-3_CUX2_pvalue_1e-2_peak_128926c	61	.	4.77099	6.19286	3.43215	473
chr5	175834597	175835029	L1-3_CUX2_pvalue_1e-2_peak_128928	61	.	4.30829	6.10909	3.36069	43
chr5	175843313	175843899	L1-3_CUX2_pvalue_1e-2_peak_128929	97	.	6.48508	9.74780	6.49877	311
chr5	175874720	175875466	L1-3_CUX2_pvalue_1e-2_peak_128930	131	.	8.32576	13.15436	9.46357	444
chr5	175893219	175893648	L1-3_CUX2_pvalue_1e-2_peak_128931	61	.	4.30812	6.10846	3.36069	138
chr5	175958413	175958948	L1-3_CUX2_pvalue_1e-2_peak_128933	44	.	3.40368	4.46677	2.02171	141
chr5	175964124	175964670	L1-3_CUX2_pvalue_1e-2_peak_128934a	58	.	4.56651	5.81765	3.13393	188
chr5	175964124	175964670	L1-3_CUX2_pvalue_1e-2_peak_128934b	121	.	7.82830	12.17390	8.61079	318
chr5	175964124	175964670	L1-3_CUX2_pvalue_1e-2_peak_128934c	57	.	4.52342	5.74098	3.06764	497
chr5	175964901	175965214	L1-3_CUX2_pvalue_1e-2_peak_128935	66	.	5.05051	6.69891	3.87198	160
chr5	175970285	175970663	L1-3_CUX2_pvalue_1e-2_peak_128937	50	.	3.93670	5.01899	2.44908	305
chr5	175980920	175981205	L1-3_CUX2_pvalue_1e-2_peak_128938	46	.	3.44649	4.61288	2.09867	246
chr5	175989350	175989539	L1-3_CUX2_pvalue_1e-2_peak_128939	61	.	4.30829	6.10909	3.36069	51
chr5	176016883	176016990	L1-3_CUX2_pvalue_1e-2_peak_128940	46	.	3.44664	4.61338	2.09867	69
chr5	176023892	176023971	L1-3_CUX2_pvalue_1e-2_peak_128941	46	.	3.44664	4.61338	2.09867	31
chr5	176029122	176029273	L1-3_CUX2_pvalue_1e-2_peak_128942	54	.	4.10172	5.45601	2.82252	55
chr5	176037050	176037778	L1-3_CUX2_pvalue_1e-2_peak_128944	43	.	3.73622	4.38721	1.95985	206
chr5	176041007	176041093	L1-3_CUX2_pvalue_1e-2_peak_128945	48	.	3.96264	4.80051	2.26169	42
chr5	176045848	176045921	L1-3_CUX2_pvalue_1e-2_peak_128947	39	.	3.49773	3.99458	1.63162	35
chr5	176046120	176046574	L1-3_CUX2_pvalue_1e-2_peak_128948	86	.	6.03500	8.64284	5.54522	229
chr5	176057415	176057705	L1-3_CUX2_pvalue_1e-2_peak_128950	76	.	5.56328	7.64239	4.68508	166
chr5	176072077	176072173	L1-3_CUX2_pvalue_1e-2_peak_128951	38	.	3.39098	3.86873	1.52731	37
chr5	176074010	176074535	L1-3_CUX2_pvalue_1e-2_peak_128952	82	.	5.87122	8.22773	5.18347	409
chr5	176085184	176085337	L1-3_CUX2_pvalue_1e-2_peak_128955	54	.	4.33920	5.42121	2.79503	106
chr5	176086537	176086925	L1-3_CUX2_pvalue_1e-2_peak_128956	37	.	3.34135	3.77858	1.45169	82
chr5	176123861	176123967	L1-3_CUX2_pvalue_1e-2_peak_128957	46	.	3.44664	4.61338	2.09867	55
chr5	176127440	176127682	L1-3_CUX2_pvalue_1e-2_peak_128958	46	.	3.44664	4.61338	2.09867	45
chr5	176158093	176158416	L1-3_CUX2_pvalue_1e-2_peak_128959	43	.	3.66300	4.39923	1.96485	261
chr5	176162539	176162687	L1-3_CUX2_pvalue_1e-2_peak_128960	36	.	3.27740	3.66490	1.35365	33
chr5	176170383	176170471	L1-3_CUX2_pvalue_1e-2_peak_128961	63	.	4.86787	6.37804	3.59297	38
chr5	176171228	176171504	L1-3_CUX2_pvalue_1e-2_peak_128962	52	.	4.19375	5.21198	2.61500	146
chr5	176175788	176175896	L1-3_CUX2_pvalue_1e-2_peak_128964	50	.	3.95946	5.07586	2.49881	54
chr5	176204873	176204946	L1-3_CUX2_pvalue_1e-2_peak_128965	46	.	3.44664	4.61338	2.09867	35
chr5	176218087	176218244	L1-3_CUX2_pvalue_1e-2_peak_128968	44	.	3.77050	4.44540	2.00567	89
chr5	176220502	176220713	L1-3_CUX2_pvalue_1e-2_peak_128970	66	.	5.00438	6.61872	3.80371	158
chr5	176236347	176236438	L1-3_CUX2_pvalue_1e-2_peak_128971	52	.	4.19375	5.21198	2.61500	45
chr5	176237278	176237522	L1-3_CUX2_pvalue_1e-2_peak_128972	39	.	3.42489	3.93137	1.58050	95
chr5	176249919	176250326	L1-3_CUX2_pvalue_1e-2_peak_128976	44	.	3.68270	4.44048	2.00164	291
chr5	176262536	176262609	L1-3_CUX2_pvalue_1e-2_peak_128979	42	.	3.32116	4.20906	1.80865	33
chr5	176277450	176277698	L1-3_CUX2_pvalue_1e-2_peak_128982	47	.	3.80546	4.70840	2.17997	41
chr5	176302229	176302302	L1-3_CUX2_pvalue_1e-2_peak_128990	44	.	3.40368	4.46677	2.02171	53
chr5	176362201	176362274	L1-3_CUX2_pvalue_1e-2_peak_128997	46	.	3.44664	4.61338	2.09867	38
chr5	176380532	176380605	L1-3_CUX2_pvalue_1e-2_peak_128998	46	.	3.44664	4.61338	2.09867	35
chr5	176433569	176433938	L1-3_CUX2_pvalue_1e-2_peak_129000	52	.	4.02933	5.25693	2.65280	278
chr5	176449645	176449791	L1-3_CUX2_pvalue_1e-2_peak_129001	61	.	4.30829	6.10909	3.36069	88
chr5	176467982	176468192	L1-3_CUX2_pvalue_1e-2_peak_129002	61	.	4.30829	6.10909	3.36069	65
chr5	176468466	176468623	L1-3_CUX2_pvalue_1e-2_peak_129003	46	.	3.44664	4.61338	2.09867	31
chr5	176543951	176544164	L1-3_CUX2_pvalue_1e-2_peak_129006	76	.	5.16974	7.68256	4.71147	52
chr5	176559878	176561247	L1-3_CUX2_pvalue_1e-2_peak_129007	51	.	3.98248	5.13441	2.54804	685
chr5	176569367	176569573	L1-3_CUX2_pvalue_1e-2_peak_129008	93	.	6.03161	9.32406	6.13114	136
chr5	176730622	176730904	L1-3_CUX2_pvalue_1e-2_peak_129010	65	.	4.77897	6.50788	3.70620	224
chr5	176739012	176739515	L1-3_CUX2_pvalue_1e-2_peak_129011	105	.	6.76533	10.58580	7.22843	362
chr5	176778645	176779084	L1-3_CUX2_pvalue_1e-2_peak_129013a	68	.	4.89277	6.81329	3.97057	134
chr5	176778645	176779084	L1-3_CUX2_pvalue_1e-2_peak_129013b	128	.	8.05867	12.83642	9.18785	384
chr5	176784722	176784995	L1-3_CUX2_pvalue_1e-2_peak_129014	56	.	4.15144	5.60057	2.94620	62
chr5	176829638	176829737	L1-3_CUX2_pvalue_1e-2_peak_129019	71	.	5.01211	7.16245	4.27133	52
chr5	176852855	176853085	L1-3_CUX2_pvalue_1e-2_peak_129021	37	.	3.14936	3.74753	1.42415	193
chr5	176853292	176853779	L1-3_CUX2_pvalue_1e-2_peak_129022	77	.	5.47988	7.70589	4.72926	156
chr5	176881173	176881411	L1-3_CUX2_pvalue_1e-2_peak_129027	40	.	3.55830	4.09244	1.71428	25
chr5	176896175	176896455	L1-3_CUX2_pvalue_1e-2_peak_129030	58	.	4.51637	5.88004	3.18503	66
chr5	176924449	176924692	L1-3_CUX2_pvalue_1e-2_peak_129035	43	.	3.38266	4.39837	1.96485	205
chr5	176928131	176928204	L1-3_CUX2_pvalue_1e-2_peak_129036	45	.	3.42495	4.53818	2.07932	58
chr5	176944020	176944465	L1-3_CUX2_pvalue_1e-2_peak_129037	83	.	5.70823	8.30550	5.25195	64
chr5	176955310	176955423	L1-3_CUX2_pvalue_1e-2_peak_129038	61	.	4.30829	6.10909	3.36069	48
chr5	176966628	176966706	L1-3_CUX2_pvalue_1e-2_peak_129039	46	.	3.44664	4.61338	2.09867	66
chr5	176973488	176973582	L1-3_CUX2_pvalue_1e-2_peak_129040	46	.	3.44664	4.61338	2.09867	53
chr5	176980813	176980913	L1-3_CUX2_pvalue_1e-2_peak_129042	56	.	4.15144	5.60057	2.94620	51
chr5	176981278	176981719	L1-3_CUX2_pvalue_1e-2_peak_129043	56	.	4.15144	5.60057	2.94620	277
chr5	177019155	177019284	L1-3_CUX2_pvalue_1e-2_peak_129044	61	.	4.30829	6.10909	3.36069	65
chr5	177026802	177027221	L1-3_CUX2_pvalue_1e-2_peak_129045	98	.	6.52369	9.85529	6.59428	271
chr5	177034492	177034702	L1-3_CUX2_pvalue_1e-2_peak_129046	40	.	3.28138	4.09424	1.71428	25
chr5	177099248	177099321	L1-3_CUX2_pvalue_1e-2_peak_129047	46	.	3.44664	4.61338	2.09867	51
chr5	177264392	177264708	L1-3_CUX2_pvalue_1e-2_peak_129048	76	.	5.16995	7.68331	4.71147	260
chr5	177357777	177358021	L1-3_CUX2_pvalue_1e-2_peak_129049	46	.	3.44664	4.61338	2.09867	30
chr5	177375111	177375264	L1-3_CUX2_pvalue_1e-2_peak_129050	46	.	3.44664	4.61338	2.09867	97
chr5	177407684	177408104	L1-3_CUX2_pvalue_1e-2_peak_129051	113	.	7.29572	11.33472	7.87986	199
chr5	177500165	177500271	L1-3_CUX2_pvalue_1e-2_peak_129052	46	.	3.44664	4.61338	2.09867	63
chr5	177541702	177541848	L1-3_CUX2_pvalue_1e-2_peak_129053	72	.	5.04286	7.25809	4.35490	49
chr5	177557585	177558111	L1-3_CUX2_pvalue_1e-2_peak_129056	60	.	4.28119	6.01457	3.29850	293
chr5	177573704	177573781	L1-3_CUX2_pvalue_1e-2_peak_129058	47	.	3.80546	4.70840	2.17997	39
chr5	177576382	177576541	L1-3_CUX2_pvalue_1e-2_peak_129059	62	.	4.79485	6.23798	3.47100	62
chr5	177580833	177581168	L1-3_CUX2_pvalue_1e-2_peak_129060	95	.	6.55833	9.56699	6.34110	121
chr5	177631207	177631666	L1-3_CUX2_pvalue_1e-2_peak_129062	105	.	7.00553	10.58141	7.22521	329
chr5	177659410	177659483	L1-3_CUX2_pvalue_1e-2_peak_129064	43	.	3.38266	4.39837	1.96485	33
chr5	177676268	177676341	L1-3_CUX2_pvalue_1e-2_peak_129065	46	.	3.44664	4.61338	2.09867	61
chr5	177753298	177753548	L1-3_CUX2_pvalue_1e-2_peak_129066	46	.	3.44664	4.61338	2.09867	180
chr5	177783798	177783871	L1-3_CUX2_pvalue_1e-2_peak_129067	46	.	3.44664	4.61338	2.09867	33
chr5	177815562	177815635	L1-3_CUX2_pvalue_1e-2_peak_129069	46	.	3.44664	4.61338	2.09867	57
chr5	177962358	177962509	L1-3_CUX2_pvalue_1e-2_peak_129071	89	.	5.91966	8.94285	5.80428	63
chr5	178003631	178003704	L1-3_CUX2_pvalue_1e-2_peak_129073	46	.	3.44664	4.61338	2.09867	52
chr5	178003907	178004130	L1-3_CUX2_pvalue_1e-2_peak_129074	46	.	3.44664	4.61338	2.09867	36
chr5	178012707	178012789	L1-3_CUX2_pvalue_1e-2_peak_129075	71	.	5.01211	7.16245	4.27133	39
chr5	178017010	178017708	L1-3_CUX2_pvalue_1e-2_peak_129076	41	.	3.30115	4.15062	1.76081	322
chr5	178053622	178053749	L1-3_CUX2_pvalue_1e-2_peak_129079	50	.	3.95946	5.07586	2.49881	70
chr5	178054093	178054255	L1-3_CUX2_pvalue_1e-2_peak_129080	51	.	3.98248	5.13441	2.54804	72
chr5	178055718	178055999	L1-3_CUX2_pvalue_1e-2_peak_129081	39	.	3.22347	3.93622	1.58154	36
chr5	178069467	178069847	L1-3_CUX2_pvalue_1e-2_peak_129082	37	.	3.16756	3.79261	1.46139	63
chr5	178071667	178072243	L1-3_CUX2_pvalue_1e-2_peak_129083	51	.	3.98248	5.13441	2.54804	70
chr5	178078024	178078282	L1-3_CUX2_pvalue_1e-2_peak_129084	46	.	3.44664	4.61338	2.09867	214
chr5	178097485	178098104	L1-3_CUX2_pvalue_1e-2_peak_129086a	79	.	5.57547	7.94761	4.93924	78
chr5	178097485	178098104	L1-3_CUX2_pvalue_1e-2_peak_129086b	65	.	4.77897	6.50788	3.70620	541
chr5	178157435	178158012	L1-3_CUX2_pvalue_1e-2_peak_129087	102	.	6.64231	10.20049	6.89377	377
chr5	178197726	178197799	L1-3_CUX2_pvalue_1e-2_peak_129089	46	.	3.44664	4.61338	2.09867	53
chr5	178207734	178207842	L1-3_CUX2_pvalue_1e-2_peak_129090	41	.	3.30115	4.15062	1.76081	70
chr5	178208071	178208347	L1-3_CUX2_pvalue_1e-2_peak_129091	42	.	3.32116	4.20906	1.80865	182
chr5	178286670	178287163	L1-3_CUX2_pvalue_1e-2_peak_129093	93	.	6.03161	9.32406	6.13114	258
chr5	178322858	178323289	L1-3_CUX2_pvalue_1e-2_peak_129094	70	.	4.98173	7.07040	4.19373	367
chr5	178367709	178367805	L1-3_CUX2_pvalue_1e-2_peak_129096	42	.	3.34141	4.26972	1.85968	68
chr5	178367998	178368237	L1-3_CUX2_pvalue_1e-2_peak_129097	136	.	8.35352	13.69066	9.93289	90
chr5	178450683	178451115	L1-3_CUX2_pvalue_1e-2_peak_129098	93	.	6.03161	9.32406	6.13114	55
chr5	178487062	178487479	L1-3_CUX2_pvalue_1e-2_peak_129099	61	.	4.30829	6.10909	3.36069	365
chr5	178597060	178597133	L1-3_CUX2_pvalue_1e-2_peak_129100	46	.	3.44664	4.61338	2.09867	37
chr5	178692433	178692951	L1-3_CUX2_pvalue_1e-2_peak_129102	46	.	3.44664	4.61338	2.09867	160
chr5	178788040	178788824	L1-3_CUX2_pvalue_1e-2_peak_129104	64	.	4.75135	6.43718	3.64398	50
chr5	178872719	178872872	L1-3_CUX2_pvalue_1e-2_peak_129106	76	.	5.16995	7.68331	4.71147	78
chr5	178915639	178915712	L1-3_CUX2_pvalue_1e-2_peak_129107	46	.	3.44664	4.61338	2.09867	51
chr5	178923093	178923355	L1-3_CUX2_pvalue_1e-2_peak_129109	61	.	4.30829	6.10909	3.36069	200
chr5	178977200	178977919	L1-3_CUX2_pvalue_1e-2_peak_129110	56	.	4.15144	5.60057	2.94620	426
chr5	178978157	178978249	L1-3_CUX2_pvalue_1e-2_peak_129111	85	.	5.77701	8.50271	5.42293	44
chr5	178986530	178986847	L1-3_CUX2_pvalue_1e-2_peak_129113a	79	.	5.57547	7.94761	4.93924	78
chr5	178986530	178986847	L1-3_CUX2_pvalue_1e-2_peak_129113b	109	.	7.16846	10.99299	7.58403	205
chr5	179026001	179026074	L1-3_CUX2_pvalue_1e-2_peak_129115	46	.	3.44664	4.61338	2.09867	32
chr5	179034536	179034952	L1-3_CUX2_pvalue_1e-2_peak_129117	60	.	4.67789	6.01958	3.30224	145
chr5	179035221	179035474	L1-3_CUX2_pvalue_1e-2_peak_129118	71	.	5.29451	7.13485	4.24983	45
chr5	179050016	179051137	L1-3_CUX2_pvalue_1e-2_peak_129119	81	.	5.79878	8.11714	5.08939	714
chr5	179068497	179068570	L1-3_CUX2_pvalue_1e-2_peak_129120	46	.	3.44664	4.61338	2.09867	66
chr5	179105210	179106015	L1-3_CUX2_pvalue_1e-2_peak_129121	73	.	5.07400	7.35758	4.43923	522
chr5	179125252	179125989	L1-3_CUX2_pvalue_1e-2_peak_129122a	85	.	6.04392	8.54592	5.45990	193
chr5	179125252	179125989	L1-3_CUX2_pvalue_1e-2_peak_129122b	126	.	8.05856	12.60337	8.98450	557
chr5	179159586	179159966	L1-3_CUX2_pvalue_1e-2_peak_129123a	126	.	8.09826	12.67882	9.04999	106
chr5	179159586	179159966	L1-3_CUX2_pvalue_1e-2_peak_129123b	155	.	9.44797	15.57537	11.57054	265
chr5	179191213	179191316	L1-3_CUX2_pvalue_1e-2_peak_129124	37	.	3.16756	3.79261	1.46139	65
chr5	179192138	179192480	L1-3_CUX2_pvalue_1e-2_peak_129125	61	.	4.61787	6.11180	3.36069	60
chr5	179196925	179197029	L1-3_CUX2_pvalue_1e-2_peak_129127	53	.	4.05318	5.32112	2.70850	53
chr5	179205263	179205336	L1-3_CUX2_pvalue_1e-2_peak_129128	46	.	3.44664	4.61338	2.09867	45
chr5	179223082	179223499	L1-3_CUX2_pvalue_1e-2_peak_129129	57	.	4.52342	5.74098	3.06764	335
chr5	179230620	179230824	L1-3_CUX2_pvalue_1e-2_peak_129130	53	.	4.31965	5.38798	2.76360	115
chr5	179233891	179234232	L1-3_CUX2_pvalue_1e-2_peak_129131	90	.	6.25547	9.02418	5.87438	55
chr5	179238373	179238493	L1-3_CUX2_pvalue_1e-2_peak_129132	37	.	3.14936	3.74753	1.42415	59
chr5	179247666	179247969	L1-3_CUX2_pvalue_1e-2_peak_129133	87	.	6.13413	8.71645	5.60730	239
chr5	179248826	179248934	L1-3_CUX2_pvalue_1e-2_peak_129134	61	.	4.72398	6.10482	3.36069	51
chr5	179285393	179286704	L1-3_CUX2_pvalue_1e-2_peak_129138a	97	.	6.62886	9.71767	6.47404	282
chr5	179285393	179286704	L1-3_CUX2_pvalue_1e-2_peak_129138b	109	.	7.28704	10.99761	7.58726	558
chr5	179327399	179327839	L1-3_CUX2_pvalue_1e-2_peak_129140	51	.	4.00577	5.19473	2.60070	68
chr5	179328331	179328773	L1-3_CUX2_pvalue_1e-2_peak_129141	79	.	5.57547	7.94761	4.93924	395
chr5	179334689	179335224	L1-3_CUX2_pvalue_1e-2_peak_129142	73	.	5.07400	7.35758	4.43923	300
chr5	179383642	179383715	L1-3_CUX2_pvalue_1e-2_peak_129145	46	.	3.44664	4.61338	2.09867	33
chr5	179401514	179401587	L1-3_CUX2_pvalue_1e-2_peak_129146	46	.	3.44664	4.61338	2.09867	33
chr5	179402309	179402382	L1-3_CUX2_pvalue_1e-2_peak_129147	46	.	3.44664	4.61338	2.09867	42
chr5	179402648	179402721	L1-3_CUX2_pvalue_1e-2_peak_129148	46	.	3.44664	4.61338	2.09867	49
chr5	179473619	179473714	L1-3_CUX2_pvalue_1e-2_peak_129150	48	.	3.84823	4.80658	2.26509	45
chr5	179498675	179499292	L1-3_CUX2_pvalue_1e-2_peak_129155	142	.	8.88626	14.28590	10.44866	221
chr5	179517289	179517674	L1-3_CUX2_pvalue_1e-2_peak_129156	46	.	3.44664	4.61338	2.09867	347
chr5	179582427	179582880	L1-3_CUX2_pvalue_1e-2_peak_129157	76	.	5.16995	7.68331	4.71147	217
chr5	179597133	179597206	L1-3_CUX2_pvalue_1e-2_peak_129158	38	.	3.18598	3.83903	1.50015	46
chr5	179598687	179598789	L1-3_CUX2_pvalue_1e-2_peak_129159	64	.	4.75135	6.43718	3.64398	45
chr5	179601014	179601457	L1-3_CUX2_pvalue_1e-2_peak_129160	49	.	3.91420	4.96371	2.40203	183
chr5	179607048	179607263	L1-3_CUX2_pvalue_1e-2_peak_129162	46	.	3.44664	4.61338	2.09867	50
chr5	179636127	179636235	L1-3_CUX2_pvalue_1e-2_peak_129163	46	.	3.44664	4.61338	2.09867	62
chr5	179641220	179641293	L1-3_CUX2_pvalue_1e-2_peak_129164	46	.	3.44664	4.61338	2.09867	38
chr5	179668847	179669034	L1-3_CUX2_pvalue_1e-2_peak_129165	61	.	4.30829	6.10909	3.36069	140
chr5	179677852	179678023	L1-3_CUX2_pvalue_1e-2_peak_129166	61	.	4.30829	6.10909	3.36069	143
chr5	179678267	179678437	L1-3_CUX2_pvalue_1e-2_peak_129167	46	.	3.44664	4.61338	2.09867	138
chr5	179711313	179711460	L1-3_CUX2_pvalue_1e-2_peak_129168	61	.	4.30829	6.10909	3.36069	62
chr5	179718853	179719448	L1-3_CUX2_pvalue_1e-2_peak_129170	68	.	5.10093	6.84728	4.00002	302
chr5	179720370	179720824	L1-3_CUX2_pvalue_1e-2_peak_129171	55	.	4.34909	5.52219	2.88193	362
chr5	179751160	179751444	L1-3_CUX2_pvalue_1e-2_peak_129173	46	.	3.44664	4.61338	2.09867	65
chr5	179770249	179770368	L1-3_CUX2_pvalue_1e-2_peak_129175	73	.	5.07400	7.35758	4.43923	61
chr5	179780210	179780879	L1-3_CUX2_pvalue_1e-2_peak_129176	164	.	9.88631	16.44015	12.31868	238
chr5	179803606	179803753	L1-3_CUX2_pvalue_1e-2_peak_129177	103	.	6.68282	10.32403	7.00094	69
chr5	179892753	179892857	L1-3_CUX2_pvalue_1e-2_peak_129178	46	.	3.44664	4.61338	2.09867	50
chr5	179898091	179898224	L1-3_CUX2_pvalue_1e-2_peak_129179	46	.	3.44664	4.61338	2.09867	68
chr5	179920956	179921668	L1-3_CUX2_pvalue_1e-2_peak_129180	90	.	6.22713	9.08015	5.92317	343
chr5	179962727	179962800	L1-3_CUX2_pvalue_1e-2_peak_129182	46	.	3.44664	4.61338	2.09867	40
chr5	179981389	179981462	L1-3_CUX2_pvalue_1e-2_peak_129183	46	.	3.44664	4.61338	2.09867	37
chr5	180045910	180046402	L1-3_CUX2_pvalue_1e-2_peak_129184	46	.	3.44664	4.61338	2.09867	27
chr5	180097603	180097719	L1-3_CUX2_pvalue_1e-2_peak_129185	46	.	3.44664	4.61338	2.09867	73
chr5	180236600	180236977	L1-3_CUX2_pvalue_1e-2_peak_129191	68	.	5.12131	6.82331	3.97922	319
chr5	180237160	180237712	L1-3_CUX2_pvalue_1e-2_peak_129192a	92	.	6.40164	9.28307	6.09918	83
chr5	180237160	180237712	L1-3_CUX2_pvalue_1e-2_peak_129192b	79	.	5.70812	7.93602	4.93084	466
chr5	180237966	180238131	L1-3_CUX2_pvalue_1e-2_peak_129193	56	.	4.46030	5.63000	2.97163	113
chr5	180253132	180253547	L1-3_CUX2_pvalue_1e-2_peak_129195	80	.	5.60808	8.03297	5.01392	143
chr5	180257995	180259176	L1-3_CUX2_pvalue_1e-2_peak_129196	87	.	6.08874	8.75215	5.63882	718
chr5	180279577	180279802	L1-3_CUX2_pvalue_1e-2_peak_129197	54	.	4.10172	5.45601	2.82252	102
chr5	180280124	180280323	L1-3_CUX2_pvalue_1e-2_peak_129198	54	.	4.10172	5.45601	2.82252	65
chr5	180288143	180288569	L1-3_CUX2_pvalue_1e-2_peak_129199	112	.	7.40521	11.25228	7.80634	189
chr5	180586475	180586586	L1-3_CUX2_pvalue_1e-2_peak_129202	45	.	3.42495	4.53818	2.07932	40
chr5	180587400	180587773	L1-3_CUX2_pvalue_1e-2_peak_129203	60	.	4.28119	6.01457	3.29850	322
chr5	180596616	180596689	L1-3_CUX2_pvalue_1e-2_peak_129205	46	.	3.44664	4.61338	2.09867	35
chr5	180611100	180611440	L1-3_CUX2_pvalue_1e-2_peak_129207	69	.	5.11596	6.93224	4.07421	194
chr5	180615448	180615597	L1-3_CUX2_pvalue_1e-2_peak_129208	84	.	5.39665	8.42500	5.35561	85
chr5	180618319	180619086	L1-3_CUX2_pvalue_1e-2_peak_129211a	81	.	5.40760	8.13487	5.10194	496
chr5	180618319	180619086	L1-3_CUX2_pvalue_1e-2_peak_129211b	61	.	4.50633	6.17834	3.41967	590
chr5	180618319	180619086	L1-3_CUX2_pvalue_1e-2_peak_129211c	52	.	4.05570	5.25912	2.65405	705
chr5	180633828	180634303	L1-3_CUX2_pvalue_1e-2_peak_129212a	69	.	5.16963	6.90914	4.05258	45
chr5	180633828	180634303	L1-3_CUX2_pvalue_1e-2_peak_129212b	106	.	7.10824	10.69650	7.32434	137
chr5	180634719	180634902	L1-3_CUX2_pvalue_1e-2_peak_129213	95	.	6.52358	9.50327	6.28567	112
chr5	180644002	180644105	L1-3_CUX2_pvalue_1e-2_peak_129214	42	.	3.58629	4.24258	1.83847	50
chr5	180645276	180645502	L1-3_CUX2_pvalue_1e-2_peak_129216	37	.	3.36870	3.78974	1.46139	116
chr5	180648987	180649538	L1-3_CUX2_pvalue_1e-2_peak_129217	40	.	3.46192	4.02174	1.65596	188
chr5	180650183	180650730	L1-3_CUX2_pvalue_1e-2_peak_129218a	125	.	7.73352	12.54724	8.93766	180
chr5	180650183	180650730	L1-3_CUX2_pvalue_1e-2_peak_129218b	115	.	7.32890	11.55357	8.07006	398
chr5	180661598	180661671	L1-3_CUX2_pvalue_1e-2_peak_129219	46	.	3.44664	4.61338	2.09867	35
chr5	180670832	180671461	L1-3_CUX2_pvalue_1e-2_peak_129220a	80	.	5.68440	8.05505	5.03280	58
chr5	180670832	180671461	L1-3_CUX2_pvalue_1e-2_peak_129220b	80	.	5.68440	8.05505	5.03280	148
chr5	180670832	180671461	L1-3_CUX2_pvalue_1e-2_peak_129220c	58	.	4.54752	5.85447	3.16335	426
chr5	180673421	180673805	L1-3_CUX2_pvalue_1e-2_peak_129222	78	.	5.54631	7.82864	4.83749	58
chr5	180687719	180689160	L1-3_CUX2_pvalue_1e-2_peak_129225	59	.	4.63269	5.93696	3.23141	436
chr6	154432	154833	L1-3_CUX2_pvalue_1e-2_peak_129228	90	.	5.95643	9.06419	5.91110	128
chr6	188994	189067	L1-3_CUX2_pvalue_1e-2_peak_129229	46	.	3.44664	4.61338	2.09867	59
chr6	227387	227554	L1-3_CUX2_pvalue_1e-2_peak_129230	76	.	5.16995	7.68331	4.71147	108
chr6	228782	228855	L1-3_CUX2_pvalue_1e-2_peak_129231	45	.	3.42495	4.53818	2.07932	34
chr6	272533	272616	L1-3_CUX2_pvalue_1e-2_peak_129232	55	.	4.12643	5.52700	2.88255	43
chr6	273550	273778	L1-3_CUX2_pvalue_1e-2_peak_129233	53	.	4.07731	5.38744	2.76360	109
chr6	282790	283406	L1-3_CUX2_pvalue_1e-2_peak_129235	87	.	6.13413	8.71645	5.60730	80
chr6	291659	292880	L1-3_CUX2_pvalue_1e-2_peak_129236a	103	.	6.76514	10.32632	7.00244	393
chr6	291659	292880	L1-3_CUX2_pvalue_1e-2_peak_129236b	102	.	6.73741	10.28030	6.96458	624
chr6	291659	292880	L1-3_CUX2_pvalue_1e-2_peak_129236c	68	.	5.05306	6.82959	3.98473	844
chr6	303669	303876	L1-3_CUX2_pvalue_1e-2_peak_129237	53	.	4.07731	5.38744	2.76360	48
chr6	304171	304264	L1-3_CUX2_pvalue_1e-2_peak_129238	40	.	3.28138	4.09424	1.71428	25
chr6	331979	333310	L1-3_CUX2_pvalue_1e-2_peak_129240a	67	.	4.99168	6.73000	3.90126	177
chr6	331979	333310	L1-3_CUX2_pvalue_1e-2_peak_129240b	67	.	5.01197	6.76286	3.92740	448
chr6	331979	333310	L1-3_CUX2_pvalue_1e-2_peak_129240c	47	.	3.91411	4.72310	2.19368	670
chr6	331979	333310	L1-3_CUX2_pvalue_1e-2_peak_129240d	69	.	5.11596	6.93224	4.07421	932
chr6	506587	506895	L1-3_CUX2_pvalue_1e-2_peak_129244	76	.	5.16995	7.68331	4.71147	245
chr6	530316	530456	L1-3_CUX2_pvalue_1e-2_peak_129245	61	.	4.30829	6.10909	3.36069	43
chr6	617692	617765	L1-3_CUX2_pvalue_1e-2_peak_129246	46	.	3.44664	4.61338	2.09867	35
chr6	683832	684263	L1-3_CUX2_pvalue_1e-2_peak_129247	53	.	4.25894	5.33988	2.72411	185
chr6	688102	688814	L1-3_CUX2_pvalue_1e-2_peak_129248	49	.	4.02924	4.90761	2.35460	471
chr6	692470	693331	L1-3_CUX2_pvalue_1e-2_peak_129249	104	.	6.97660	10.45986	7.11920	683
chr6	704056	704352	L1-3_CUX2_pvalue_1e-2_peak_129250	61	.	4.30829	6.10909	3.36069	198
chr6	710550	711898	L1-3_CUX2_pvalue_1e-2_peak_129251	80	.	5.76826	8.05376	5.03227	445
chr6	722177	722250	L1-3_CUX2_pvalue_1e-2_peak_129252	46	.	3.44664	4.61338	2.09867	43
chr6	727575	727670	L1-3_CUX2_pvalue_1e-2_peak_129253	61	.	4.30812	6.10846	3.36069	49
chr6	733607	734142	L1-3_CUX2_pvalue_1e-2_peak_129255	53	.	4.05318	5.32112	2.70850	69
chr6	734417	734535	L1-3_CUX2_pvalue_1e-2_peak_129256	54	.	4.10172	5.45601	2.82252	58
chr6	761296	761841	L1-3_CUX2_pvalue_1e-2_peak_129260	56	.	4.15144	5.60057	2.94620	478
chr6	792674	792966	L1-3_CUX2_pvalue_1e-2_peak_129262	61	.	4.30829	6.10909	3.36069	247
chr6	797738	797811	L1-3_CUX2_pvalue_1e-2_peak_129263	46	.	3.44664	4.61338	2.09867	31
chr6	913271	913390	L1-3_CUX2_pvalue_1e-2_peak_129264	46	.	3.44664	4.61338	2.09867	45
chr6	965681	966149	L1-3_CUX2_pvalue_1e-2_peak_129267	46	.	3.78444	4.66110	2.13920	86
chr6	968832	969652	L1-3_CUX2_pvalue_1e-2_peak_129268	59	.	4.54133	5.93590	3.23141	509
chr6	980078	980641	L1-3_CUX2_pvalue_1e-2_peak_129269	49	.	3.89196	4.90993	2.35460	491
chr6	981288	981560	L1-3_CUX2_pvalue_1e-2_peak_129270	36	.	3.11357	3.66110	1.35133	258
chr6	981874	982059	L1-3_CUX2_pvalue_1e-2_peak_129271	36	.	3.11357	3.66110	1.35133	45
chr6	1038205	1038491	L1-3_CUX2_pvalue_1e-2_peak_129273	46	.	3.44664	4.61338	2.09867	242
chr6	1063522	1064123	L1-3_CUX2_pvalue_1e-2_peak_129274	61	.	4.30829	6.10909	3.36069	55
chr6	1081836	1081909	L1-3_CUX2_pvalue_1e-2_peak_129275	46	.	3.44664	4.61338	2.09867	34
chr6	1126277	1126597	L1-3_CUX2_pvalue_1e-2_peak_129276	105	.	6.76533	10.58580	7.22843	134
chr6	1131794	1131867	L1-3_CUX2_pvalue_1e-2_peak_129277	46	.	3.44664	4.61338	2.09867	34
chr6	1169546	1169869	L1-3_CUX2_pvalue_1e-2_peak_129278	46	.	3.44649	4.61288	2.09867	262
chr6	1181275	1181740	L1-3_CUX2_pvalue_1e-2_peak_129281	57	.	4.52342	5.74098	3.06764	338
chr6	1182475	1182773	L1-3_CUX2_pvalue_1e-2_peak_129282	57	.	4.50219	5.70347	3.03500	69
chr6	1212422	1212740	L1-3_CUX2_pvalue_1e-2_peak_129283	40	.	3.26184	4.03980	1.66851	11
chr6	1222747	1223710	L1-3_CUX2_pvalue_1e-2_peak_129290a	90	.	6.32289	9.08417	5.92561	179
chr6	1222747	1223710	L1-3_CUX2_pvalue_1e-2_peak_129290b	91	.	6.35548	9.14931	5.98418	640
chr6	1232192	1232476	L1-3_CUX2_pvalue_1e-2_peak_129291	61	.	4.30829	6.10909	3.36069	222
chr6	1245508	1245718	L1-3_CUX2_pvalue_1e-2_peak_129292	75	.	5.13743	7.56943	4.62210	70
chr6	1256068	1256391	L1-3_CUX2_pvalue_1e-2_peak_129294	59	.	4.25459	5.92478	3.22300	64
chr6	1268147	1268220	L1-3_CUX2_pvalue_1e-2_peak_129295	46	.	3.44664	4.61338	2.09867	55
chr6	1311402	1311475	L1-3_CUX2_pvalue_1e-2_peak_129296	48	.	3.91409	4.85678	2.30969	34
chr6	1311765	1313197	L1-3_CUX2_pvalue_1e-2_peak_129297a	38	.	3.36474	3.87464	1.53301	118
chr6	1311765	1313197	L1-3_CUX2_pvalue_1e-2_peak_129297b	132	.	7.69083	13.22407	9.52564	388
chr6	1311765	1313197	L1-3_CUX2_pvalue_1e-2_peak_129297c	76	.	5.28744	7.66028	4.70165	510
chr6	1311765	1313197	L1-3_CUX2_pvalue_1e-2_peak_129297d	47	.	3.84541	4.75128	2.21932	720
chr6	1313878	1314214	L1-3_CUX2_pvalue_1e-2_peak_129298	38	.	3.34129	3.83929	1.50019	50
chr6	1325878	1326172	L1-3_CUX2_pvalue_1e-2_peak_129300	84	.	5.74241	8.40242	5.33437	236
chr6	1326427	1327018	L1-3_CUX2_pvalue_1e-2_peak_129301	69	.	4.95172	6.98166	4.11562	299
chr6	1382207	1382280	L1-3_CUX2_pvalue_1e-2_peak_129302	46	.	3.44664	4.61338	2.09867	38
chr6	1388434	1388700	L1-3_CUX2_pvalue_1e-2_peak_129303	47	.	3.93288	4.72811	2.19752	45
chr6	1390498	1390594	L1-3_CUX2_pvalue_1e-2_peak_129304	43	.	3.68596	4.30275	1.88860	53
chr6	1424760	1424843	L1-3_CUX2_pvalue_1e-2_peak_129308	49	.	3.91420	4.96371	2.40203	40
chr6	1426940	1427673	L1-3_CUX2_pvalue_1e-2_peak_129309	92	.	6.29872	9.25743	6.07816	200
chr6	1436945	1437227	L1-3_CUX2_pvalue_1e-2_peak_129310	46	.	3.44664	4.61338	2.09867	214
chr6	1491051	1491144	L1-3_CUX2_pvalue_1e-2_peak_129311	46	.	3.44664	4.61338	2.09867	21
chr6	1494248	1494452	L1-3_CUX2_pvalue_1e-2_peak_129312	46	.	3.44664	4.61338	2.09867	64
chr6	1524368	1524442	L1-3_CUX2_pvalue_1e-2_peak_129313	44	.	3.78788	4.47508	2.02905	33
chr6	1526717	1527538	L1-3_CUX2_pvalue_1e-2_peak_129314	132	.	8.28342	13.20316	9.50660	315
chr6	1554605	1554678	L1-3_CUX2_pvalue_1e-2_peak_129315	43	.	3.38266	4.39837	1.96485	69
chr6	1555225	1555597	L1-3_CUX2_pvalue_1e-2_peak_129316	59	.	4.25459	5.92478	3.22300	44
chr6	1604714	1604787	L1-3_CUX2_pvalue_1e-2_peak_129317	46	.	3.44664	4.61338	2.09867	51
chr6	1696548	1696621	L1-3_CUX2_pvalue_1e-2_peak_129321	37	.	3.13136	3.70371	1.38693	40
chr6	1699914	1700500	L1-3_CUX2_pvalue_1e-2_peak_129322	45	.	3.74308	4.56981	2.09867	266
chr6	1702514	1702587	L1-3_CUX2_pvalue_1e-2_peak_129323	37	.	3.16756	3.79261	1.46139	35
chr6	1713532	1713778	L1-3_CUX2_pvalue_1e-2_peak_129324	76	.	5.16974	7.68256	4.71147	125
chr6	1735216	1735898	L1-3_CUX2_pvalue_1e-2_peak_129325a	99	.	6.78196	9.98440	6.70432	406
chr6	1735216	1735898	L1-3_CUX2_pvalue_1e-2_peak_129325b	73	.	5.42557	7.37831	4.45716	640
chr6	1737006	1737316	L1-3_CUX2_pvalue_1e-2_peak_129326	49	.	4.04913	4.93869	2.38081	177
chr6	1817630	1817703	L1-3_CUX2_pvalue_1e-2_peak_129328	46	.	3.44664	4.61338	2.09867	44
chr6	1850022	1850218	L1-3_CUX2_pvalue_1e-2_peak_129329	76	.	5.16995	7.68331	4.71147	67
chr6	1850407	1850487	L1-3_CUX2_pvalue_1e-2_peak_129330	46	.	3.44664	4.61338	2.09867	41
chr6	1917426	1918323	L1-3_CUX2_pvalue_1e-2_peak_129332	71	.	5.24031	7.14717	4.25957	701
chr6	2104715	2104821	L1-3_CUX2_pvalue_1e-2_peak_129333	76	.	5.16995	7.68331	4.71147	48
chr6	2149630	2150115	L1-3_CUX2_pvalue_1e-2_peak_129334	72	.	5.04286	7.25809	4.35490	190
chr6	2165627	2165921	L1-3_CUX2_pvalue_1e-2_peak_129335	61	.	4.30829	6.10909	3.36069	161
chr6	2196531	2196604	L1-3_CUX2_pvalue_1e-2_peak_129336	46	.	3.44664	4.61338	2.09867	35
chr6	2197490	2197563	L1-3_CUX2_pvalue_1e-2_peak_129337	46	.	3.44664	4.61338	2.09867	49
chr6	2233484	2233622	L1-3_CUX2_pvalue_1e-2_peak_129338	61	.	4.30829	6.10909	3.36069	66
chr6	2245688	2246092	L1-3_CUX2_pvalue_1e-2_peak_129339a	75	.	5.50737	7.53408	4.59332	77
chr6	2245688	2246092	L1-3_CUX2_pvalue_1e-2_peak_129339b	101	.	6.88421	10.18100	6.87779	172
chr6	2245688	2246092	L1-3_CUX2_pvalue_1e-2_peak_129339c	115	.	7.57263	11.56821	8.08230	285
chr6	2354276	2354352	L1-3_CUX2_pvalue_1e-2_peak_129341	61	.	4.30829	6.10909	3.36069	36
chr6	2377121	2377551	L1-3_CUX2_pvalue_1e-2_peak_129343	61	.	4.30812	6.10846	3.36069	60
chr6	2396611	2396849	L1-3_CUX2_pvalue_1e-2_peak_129344	46	.	3.44664	4.61338	2.09867	14
chr6	2429496	2429833	L1-3_CUX2_pvalue_1e-2_peak_129345	76	.	5.16995	7.68331	4.71147	266
chr6	2496775	2497003	L1-3_CUX2_pvalue_1e-2_peak_129346	36	.	3.11357	3.66110	1.35133	37
chr6	2497625	2497970	L1-3_CUX2_pvalue_1e-2_peak_129347	62	.	4.67035	6.23671	3.47100	254
chr6	2498575	2498775	L1-3_CUX2_pvalue_1e-2_peak_129348	63	.	4.69704	6.30170	3.52664	139
chr6	2563573	2563677	L1-3_CUX2_pvalue_1e-2_peak_129349	61	.	4.30829	6.10909	3.36069	48
chr6	2611231	2611724	L1-3_CUX2_pvalue_1e-2_peak_129350	73	.	5.07400	7.35758	4.43923	329
chr6	2634712	2635007	L1-3_CUX2_pvalue_1e-2_peak_129351	42	.	3.34141	4.26972	1.85968	242
chr6	2693667	2693798	L1-3_CUX2_pvalue_1e-2_peak_129353	76	.	5.16995	7.68331	4.71147	64
chr6	2714725	2714813	L1-3_CUX2_pvalue_1e-2_peak_129354	46	.	3.44664	4.61338	2.09867	34
chr6	2750347	2750423	L1-3_CUX2_pvalue_1e-2_peak_129357	46	.	3.44664	4.61338	2.09867	37
chr6	2764924	2765819	L1-3_CUX2_pvalue_1e-2_peak_129358a	52	.	4.06908	5.27978	2.67382	71
chr6	2764924	2765819	L1-3_CUX2_pvalue_1e-2_peak_129358b	91	.	5.85823	9.16591	6.00001	131
chr6	2764924	2765819	L1-3_CUX2_pvalue_1e-2_peak_129358c	91	.	5.83902	9.13513	5.97196	462
chr6	2764924	2765819	L1-3_CUX2_pvalue_1e-2_peak_129358d	123	.	7.16300	12.36448	8.77874	724
chr6	2773523	2773994	L1-3_CUX2_pvalue_1e-2_peak_129361	85	.	6.02183	8.59982	5.50797	63
chr6	2781562	2781798	L1-3_CUX2_pvalue_1e-2_peak_129364	73	.	5.42557	7.37831	4.45716	116
chr6	2783746	2784032	L1-3_CUX2_pvalue_1e-2_peak_129365	49	.	4.06918	4.97578	2.41215	248
chr6	2791629	2791717	L1-3_CUX2_pvalue_1e-2_peak_129366	61	.	4.72398	6.10482	3.36069	42
chr6	2792038	2792210	L1-3_CUX2_pvalue_1e-2_peak_129367	38	.	3.37427	3.83819	1.50015	148
chr6	2793147	2793248	L1-3_CUX2_pvalue_1e-2_peak_129368	49	.	4.04913	4.93869	2.38081	45
chr6	2793719	2794118	L1-3_CUX2_pvalue_1e-2_peak_129369	60	.	4.70083	6.06186	3.33913	195
chr6	2818121	2819447	L1-3_CUX2_pvalue_1e-2_peak_129370	121	.	7.84873	12.12024	8.56415	297
chr6	2839969	2840522	L1-3_CUX2_pvalue_1e-2_peak_129371	58	.	4.51637	5.88004	3.18503	413
chr6	2840791	2841223	L1-3_CUX2_pvalue_1e-2_peak_129372	58	.	4.51637	5.88004	3.18503	55
chr6	2846503	2846893	L1-3_CUX2_pvalue_1e-2_peak_129373	106	.	7.04556	10.68009	7.31104	189
chr6	2849503	2849576	L1-3_CUX2_pvalue_1e-2_peak_129374	36	.	3.09598	3.61963	1.31548	48
chr6	2854398	2854884	L1-3_CUX2_pvalue_1e-2_peak_129375	51	.	4.00577	5.19473	2.60070	246
chr6	2858111	2858395	L1-3_CUX2_pvalue_1e-2_peak_129376	51	.	4.00577	5.19473	2.60070	101
chr6	2876297	2876432	L1-3_CUX2_pvalue_1e-2_peak_129379	36	.	3.09598	3.61963	1.31548	29
chr6	2891775	2891978	L1-3_CUX2_pvalue_1e-2_peak_129381	44	.	3.40368	4.46677	2.02171	136
chr6	2902896	2903172	L1-3_CUX2_pvalue_1e-2_peak_129382	116	.	7.56888	11.61867	8.12540	213
chr6	2903375	2904055	L1-3_CUX2_pvalue_1e-2_peak_129383	72	.	5.26910	7.21123	4.31464	235
chr6	2932610	2932726	L1-3_CUX2_pvalue_1e-2_peak_129384	93	.	6.03161	9.32406	6.13114	61
chr6	2952896	2953245	L1-3_CUX2_pvalue_1e-2_peak_129385	61	.	4.30829	6.10909	3.36069	58
chr6	2960398	2961103	L1-3_CUX2_pvalue_1e-2_peak_129386a	86	.	6.05510	8.67509	5.57241	371
chr6	2960398	2961103	L1-3_CUX2_pvalue_1e-2_peak_129386b	147	.	9.08265	14.72768	10.83181	504
chr6	2970908	2972352	L1-3_CUX2_pvalue_1e-2_peak_129387	54	.	4.30354	5.42925	2.80063	919
chr6	2988786	2990244	L1-3_CUX2_pvalue_1e-2_peak_129389a	70	.	4.90852	7.06165	4.18779	156
chr6	2988786	2990244	L1-3_CUX2_pvalue_1e-2_peak_129389b	61	.	4.47688	6.13235	3.38076	592
chr6	2988786	2990244	L1-3_CUX2_pvalue_1e-2_peak_129389c	81	.	5.40760	8.13487	5.10194	1081
chr6	2988786	2990244	L1-3_CUX2_pvalue_1e-2_peak_129389d	91	.	5.85823	9.16591	6.00001	1181
chr6	2988786	2990244	L1-3_CUX2_pvalue_1e-2_peak_129389e	91	.	5.85823	9.16591	6.00001	1369
chr6	2999351	3000205	L1-3_CUX2_pvalue_1e-2_peak_129390	121	.	7.79120	12.10591	8.55155	662
chr6	3054064	3054189	L1-3_CUX2_pvalue_1e-2_peak_129391	46	.	3.44664	4.61338	2.09867	69
chr6	3061835	3062161	L1-3_CUX2_pvalue_1e-2_peak_129392	54	.	4.26439	5.40194	2.77694	271
chr6	3063849	3064370	L1-3_CUX2_pvalue_1e-2_peak_129393	169	.	8.89561	16.97534	12.78289	262
chr6	3068460	3069362	L1-3_CUX2_pvalue_1e-2_peak_129394a	53	.	4.13736	5.38522	2.76360	54
chr6	3068460	3069362	L1-3_CUX2_pvalue_1e-2_peak_129394b	84	.	5.61062	8.45801	5.38392	387
chr6	3118483	3119274	L1-3_CUX2_pvalue_1e-2_peak_129397a	99	.	6.54950	9.97044	6.69262	169
chr6	3118483	3119274	L1-3_CUX2_pvalue_1e-2_peak_129397b	185	.	10.12793	18.53855	14.12933	436
chr6	3126747	3126885	L1-3_CUX2_pvalue_1e-2_peak_129399	102	.	6.84984	10.21116	6.90294	58
chr6	3137043	3137931	L1-3_CUX2_pvalue_1e-2_peak_129401a	156	.	9.34056	15.62690	11.61524	499
chr6	3137043	3137931	L1-3_CUX2_pvalue_1e-2_peak_129401b	156	.	9.34056	15.62690	11.61524	681
chr6	3137043	3137931	L1-3_CUX2_pvalue_1e-2_peak_129401c	128	.	8.09515	12.86705	9.21365	774
chr6	3151995	3152245	L1-3_CUX2_pvalue_1e-2_peak_129402	70	.	5.24384	7.04257	4.16911	170
chr6	3157092	3157195	L1-3_CUX2_pvalue_1e-2_peak_129403	55	.	4.25150	5.56186	2.91514	49
chr6	3157621	3158062	L1-3_CUX2_pvalue_1e-2_peak_129404	167	.	9.06921	16.78739	12.62011	198
chr6	3162874	3163566	L1-3_CUX2_pvalue_1e-2_peak_129406a	85	.	6.00853	8.59772	5.50767	113
chr6	3162874	3163566	L1-3_CUX2_pvalue_1e-2_peak_129406b	63	.	4.87092	6.39016	3.60366	523
chr6	3194604	3195418	L1-3_CUX2_pvalue_1e-2_peak_129408a	88	.	6.14326	8.82881	5.70663	160
chr6	3194604	3195418	L1-3_CUX2_pvalue_1e-2_peak_129408b	100	.	6.75759	10.07453	6.78479	429
chr6	3194604	3195418	L1-3_CUX2_pvalue_1e-2_peak_129408c	100	.	6.75759	10.07453	6.78479	707
chr6	3206315	3206388	L1-3_CUX2_pvalue_1e-2_peak_129410	46	.	3.44664	4.61338	2.09867	31
chr6	3209523	3209810	L1-3_CUX2_pvalue_1e-2_peak_129411	76	.	5.16995	7.68331	4.71147	133
chr6	3231033	3231736	L1-3_CUX2_pvalue_1e-2_peak_129412a	76	.	5.41477	7.61517	4.66332	264
chr6	3231033	3231736	L1-3_CUX2_pvalue_1e-2_peak_129412b	65	.	4.87329	6.53940	3.73452	526
chr6	3231964	3232594	L1-3_CUX2_pvalue_1e-2_peak_129413	65	.	4.89263	6.57041	3.76312	125
chr6	3237841	3238903	L1-3_CUX2_pvalue_1e-2_peak_129414	55	.	4.37222	5.57009	2.92088	581
chr6	3251806	3252048	L1-3_CUX2_pvalue_1e-2_peak_129417	44	.	3.70261	4.48264	2.03408	87
chr6	3259080	3259936	L1-3_CUX2_pvalue_1e-2_peak_129419	111	.	7.35098	11.14430	7.71231	72
chr6	3269393	3270109	L1-3_CUX2_pvalue_1e-2_peak_129421	64	.	4.89271	6.42638	3.63674	586
chr6	3279650	3280155	L1-3_CUX2_pvalue_1e-2_peak_129423	52	.	4.19375	5.21198	2.61500	447
chr6	3282509	3282827	L1-3_CUX2_pvalue_1e-2_peak_129425a	65	.	4.94315	6.52570	3.72136	52
chr6	3282509	3282827	L1-3_CUX2_pvalue_1e-2_peak_129425b	63	.	4.84329	6.33054	3.55206	276
chr6	3292759	3292832	L1-3_CUX2_pvalue_1e-2_peak_129428	38	.	3.39098	3.86873	1.52731	49
chr6	3295889	3296064	L1-3_CUX2_pvalue_1e-2_peak_129429	48	.	4.00962	4.86629	2.31716	119
chr6	3298348	3298705	L1-3_CUX2_pvalue_1e-2_peak_129430	42	.	3.60516	4.28055	1.86780	191
chr6	3320069	3320268	L1-3_CUX2_pvalue_1e-2_peak_129431	52	.	4.23699	5.29645	2.68778	58
chr6	3324552	3324945	L1-3_CUX2_pvalue_1e-2_peak_129432	58	.	4.61042	5.89659	3.19955	234
chr6	3337924	3338327	L1-3_CUX2_pvalue_1e-2_peak_129438	59	.	4.54133	5.93590	3.23141	300
chr6	3344316	3344403	L1-3_CUX2_pvalue_1e-2_peak_129439	46	.	3.78444	4.66110	2.13920	43
chr6	3346071	3346465	L1-3_CUX2_pvalue_1e-2_peak_129440	55	.	4.37222	5.57009	2.92088	337
chr6	3349604	3350071	L1-3_CUX2_pvalue_1e-2_peak_129441	49	.	3.91420	4.96371	2.40203	432
chr6	3358529	3359182	L1-3_CUX2_pvalue_1e-2_peak_129443	48	.	4.00962	4.86629	2.31716	594
chr6	3359420	3359647	L1-3_CUX2_pvalue_1e-2_peak_129444	37	.	3.34135	3.77858	1.45169	37
chr6	3381573	3382010	L1-3_CUX2_pvalue_1e-2_peak_129445	99	.	6.56276	9.96641	6.69071	309
chr6	3389726	3389863	L1-3_CUX2_pvalue_1e-2_peak_129447	50	.	3.95946	5.07586	2.49881	77
chr6	3390109	3390492	L1-3_CUX2_pvalue_1e-2_peak_129448	93	.	6.33513	9.34982	6.15224	53
chr6	3420345	3420419	L1-3_CUX2_pvalue_1e-2_peak_129449	61	.	4.30812	6.10846	3.36069	50
chr6	3422610	3422683	L1-3_CUX2_pvalue_1e-2_peak_129450	46	.	3.44664	4.61338	2.09867	35
chr6	3432279	3432847	L1-3_CUX2_pvalue_1e-2_peak_129451	61	.	4.30829	6.10909	3.36069	252
chr6	3450234	3450504	L1-3_CUX2_pvalue_1e-2_peak_129453	68	.	5.10093	6.84728	4.00002	179
chr6	3454295	3454368	L1-3_CUX2_pvalue_1e-2_peak_129454	48	.	3.92812	4.87838	2.32882	61
chr6	3455354	3455643	L1-3_CUX2_pvalue_1e-2_peak_129455	42	.	3.61869	4.26136	1.85579	112
chr6	3457136	3457588	L1-3_CUX2_pvalue_1e-2_peak_129457	52	.	4.13565	5.20002	2.60469	383
chr6	3457911	3458264	L1-3_CUX2_pvalue_1e-2_peak_129458	52	.	4.15132	5.22448	2.62674	300
chr6	3472924	3473745	L1-3_CUX2_pvalue_1e-2_peak_129459	102	.	6.64231	10.20049	6.89377	683
chr6	3527807	3528171	L1-3_CUX2_pvalue_1e-2_peak_129460	94	.	6.37196	9.44488	6.23541	202
chr6	3536051	3536407	L1-3_CUX2_pvalue_1e-2_peak_129461	93	.	6.03161	9.32406	6.13114	118
chr6	3570294	3570490	L1-3_CUX2_pvalue_1e-2_peak_129462	36	.	3.09598	3.61963	1.31548	167
chr6	3575413	3575783	L1-3_CUX2_pvalue_1e-2_peak_129465	81	.	5.79878	8.11714	5.08939	117
chr6	3578973	3579062	L1-3_CUX2_pvalue_1e-2_peak_129466	37	.	3.14936	3.74753	1.42415	41
chr6	3610711	3610784	L1-3_CUX2_pvalue_1e-2_peak_129468	41	.	3.30115	4.15062	1.76081	63
chr6	3625387	3625689	L1-3_CUX2_pvalue_1e-2_peak_129469	58	.	4.22833	5.83877	3.14872	43
chr6	3633020	3633124	L1-3_CUX2_pvalue_1e-2_peak_129473	46	.	3.44649	4.61288	2.09867	50
chr6	3696840	3697197	L1-3_CUX2_pvalue_1e-2_peak_129475	83	.	5.92417	8.38401	5.31907	112
chr6	3697892	3698165	L1-3_CUX2_pvalue_1e-2_peak_129476	44	.	3.70261	4.48264	2.03408	39
chr6	3708192	3708265	L1-3_CUX2_pvalue_1e-2_peak_129477	46	.	3.44664	4.61338	2.09867	51
chr6	3728656	3728887	L1-3_CUX2_pvalue_1e-2_peak_129479	69	.	4.95172	6.98166	4.11562	64
chr6	3742799	3742942	L1-3_CUX2_pvalue_1e-2_peak_129481	46	.	3.44664	4.61338	2.09867	87
chr6	3766466	3766716	L1-3_CUX2_pvalue_1e-2_peak_129484	59	.	4.25459	5.92478	3.22300	197
chr6	3770187	3770423	L1-3_CUX2_pvalue_1e-2_peak_129485	44	.	3.40368	4.46677	2.02171	35
chr6	3779730	3779803	L1-3_CUX2_pvalue_1e-2_peak_129486	46	.	3.44664	4.61338	2.09867	53
chr6	3796067	3796186	L1-3_CUX2_pvalue_1e-2_peak_129487	61	.	4.30829	6.10909	3.36069	57
chr6	3848948	3849829	L1-3_CUX2_pvalue_1e-2_peak_129489a	61	.	4.74737	6.14848	3.39407	463
chr6	3848948	3849829	L1-3_CUX2_pvalue_1e-2_peak_129489b	171	.	10.17294	17.16598	12.94731	572
chr6	3875808	3876056	L1-3_CUX2_pvalue_1e-2_peak_129490	76	.	5.16974	7.68256	4.71147	177
chr6	3903629	3903820	L1-3_CUX2_pvalue_1e-2_peak_129491	76	.	5.16995	7.68331	4.71147	49
chr6	3912125	3912363	L1-3_CUX2_pvalue_1e-2_peak_129492	51	.	4.15139	5.13051	2.54702	90
chr6	3912641	3913008	L1-3_CUX2_pvalue_1e-2_peak_129493	51	.	4.15139	5.13051	2.54702	311
chr6	3913319	3913592	L1-3_CUX2_pvalue_1e-2_peak_129494	50	.	4.13052	5.09083	2.51101	67
chr6	3978614	3978837	L1-3_CUX2_pvalue_1e-2_peak_129497	61	.	4.30829	6.10909	3.36069	56
chr6	3991029	3991384	L1-3_CUX2_pvalue_1e-2_peak_129498	61	.	4.30829	6.10909	3.36069	282
chr6	3997271	3997964	L1-3_CUX2_pvalue_1e-2_peak_129499a	134	.	8.46610	13.48302	9.75306	248
chr6	3997271	3997964	L1-3_CUX2_pvalue_1e-2_peak_129499b	134	.	8.46610	13.48302	9.75306	396
chr6	4018545	4019165	L1-3_CUX2_pvalue_1e-2_peak_129500	87	.	5.95625	8.73173	5.62185	445
chr6	4021463	4021768	L1-3_CUX2_pvalue_1e-2_peak_129501a	135	.	8.15439	13.59745	9.85019	65
chr6	4021463	4021768	L1-3_CUX2_pvalue_1e-2_peak_129501b	76	.	5.43626	7.64991	4.69192	251
chr6	4055814	4055976	L1-3_CUX2_pvalue_1e-2_peak_129502	76	.	5.16995	7.68331	4.71147	115
chr6	4065199	4065566	L1-3_CUX2_pvalue_1e-2_peak_129503	76	.	5.16995	7.68331	4.71147	179
chr6	4086802	4087425	L1-3_CUX2_pvalue_1e-2_peak_129504	60	.	4.59207	6.05171	3.33053	137
chr6	4098141	4098309	L1-3_CUX2_pvalue_1e-2_peak_129506	61	.	4.30829	6.10909	3.36069	58
chr6	4135203	4136372	L1-3_CUX2_pvalue_1e-2_peak_129508	199	.	10.93651	19.90378	15.30196	814
chr6	4156099	4156371	L1-3_CUX2_pvalue_1e-2_peak_129509	74	.	5.10551	7.46124	4.52906	204
chr6	4157845	4158004	L1-3_CUX2_pvalue_1e-2_peak_129510	59	.	4.25459	5.92478	3.22300	38
chr6	4163720	4163939	L1-3_CUX2_pvalue_1e-2_peak_129511	59	.	4.25459	5.92478	3.22300	50
chr6	4169360	4169763	L1-3_CUX2_pvalue_1e-2_peak_129512	64	.	4.75135	6.43718	3.64398	135
chr6	4177745	4177818	L1-3_CUX2_pvalue_1e-2_peak_129513	46	.	3.44664	4.61338	2.09867	35
chr6	4281883	4282585	L1-3_CUX2_pvalue_1e-2_peak_129516a	67	.	5.07393	6.79101	3.95190	198
chr6	4281883	4282585	L1-3_CUX2_pvalue_1e-2_peak_129516b	55	.	4.37222	5.57009	2.92088	651
chr6	4299621	4300076	L1-3_CUX2_pvalue_1e-2_peak_129517	41	.	3.54912	4.16884	1.77630	41
chr6	4302328	4303160	L1-3_CUX2_pvalue_1e-2_peak_129518	68	.	5.10093	6.84728	4.00002	706
chr6	4317141	4317861	L1-3_CUX2_pvalue_1e-2_peak_129519	61	.	4.30812	6.10846	3.36069	45
chr6	4351961	4352670	L1-3_CUX2_pvalue_1e-2_peak_129520a	52	.	4.26206	5.29078	2.68380	378
chr6	4351961	4352670	L1-3_CUX2_pvalue_1e-2_peak_129520b	87	.	6.11583	8.78147	5.66380	587
chr6	4358959	4359360	L1-3_CUX2_pvalue_1e-2_peak_129522	65	.	4.80692	6.58071	3.76805	66
chr6	4367457	4367535	L1-3_CUX2_pvalue_1e-2_peak_129523	46	.	3.44664	4.61338	2.09867	39
chr6	4402847	4403478	L1-3_CUX2_pvalue_1e-2_peak_129525	73	.	5.42557	7.37831	4.45716	452
chr6	4404104	4404313	L1-3_CUX2_pvalue_1e-2_peak_129526	62	.	4.79485	6.23798	3.47100	63
chr6	4461025	4461098	L1-3_CUX2_pvalue_1e-2_peak_129527	46	.	3.44664	4.61338	2.09867	49
chr6	4495528	4496013	L1-3_CUX2_pvalue_1e-2_peak_129528	117	.	7.42758	11.71094	8.20822	313
chr6	4511920	4513006	L1-3_CUX2_pvalue_1e-2_peak_129529a	67	.	5.07389	6.73982	3.90547	538
chr6	4511920	4513006	L1-3_CUX2_pvalue_1e-2_peak_129529b	145	.	8.87930	14.52058	10.65351	638
chr6	4511920	4513006	L1-3_CUX2_pvalue_1e-2_peak_129529c	130	.	8.20707	13.06609	9.38752	793
chr6	4520988	4521061	L1-3_CUX2_pvalue_1e-2_peak_129530	46	.	3.44664	4.61338	2.09867	60
chr6	4551637	4551844	L1-3_CUX2_pvalue_1e-2_peak_129531	37	.	3.13136	3.70371	1.38693	138
chr6	4552200	4552835	L1-3_CUX2_pvalue_1e-2_peak_129532	65	.	4.77897	6.50788	3.70620	582
chr6	4577796	4577869	L1-3_CUX2_pvalue_1e-2_peak_129533	46	.	3.44664	4.61338	2.09867	34
chr6	4580766	4580839	L1-3_CUX2_pvalue_1e-2_peak_129534	46	.	3.44664	4.61338	2.09867	31
chr6	4607296	4607460	L1-3_CUX2_pvalue_1e-2_peak_129535	46	.	3.44664	4.61338	2.09867	61
chr6	4648007	4648080	L1-3_CUX2_pvalue_1e-2_peak_129537	46	.	3.44664	4.61338	2.09867	35
chr6	4669334	4669422	L1-3_CUX2_pvalue_1e-2_peak_129538	40	.	3.28138	4.09424	1.71428	41
chr6	4670507	4670885	L1-3_CUX2_pvalue_1e-2_peak_129539	68	.	4.92207	6.89603	4.04328	214
chr6	4732853	4732959	L1-3_CUX2_pvalue_1e-2_peak_129540	45	.	3.42495	4.53818	2.07932	51
chr6	4733152	4733465	L1-3_CUX2_pvalue_1e-2_peak_129541	75	.	5.13743	7.56943	4.62210	62
chr6	4756612	4756685	L1-3_CUX2_pvalue_1e-2_peak_129542	43	.	3.36191	4.33276	1.91026	43
chr6	4760859	4761360	L1-3_CUX2_pvalue_1e-2_peak_129543	90	.	5.95643	9.06419	5.91110	121
chr6	4776386	4776952	L1-3_CUX2_pvalue_1e-2_peak_129547	53	.	4.25894	5.33988	2.72411	231
chr6	4813507	4813705	L1-3_CUX2_pvalue_1e-2_peak_129549	61	.	4.30829	6.10909	3.36069	58
chr6	4859197	4859270	L1-3_CUX2_pvalue_1e-2_peak_129550	46	.	3.44649	4.61288	2.09867	36
chr6	4859463	4859577	L1-3_CUX2_pvalue_1e-2_peak_129551	110	.	6.89327	11.02251	7.60665	47
chr6	4914847	4914970	L1-3_CUX2_pvalue_1e-2_peak_129552	46	.	3.44664	4.61338	2.09867	61
chr6	4930710	4930783	L1-3_CUX2_pvalue_1e-2_peak_129553	46	.	3.44664	4.61338	2.09867	35
chr6	4951167	4951416	L1-3_CUX2_pvalue_1e-2_peak_129554	44	.	3.40368	4.46677	2.02171	210
chr6	5003724	5004495	L1-3_CUX2_pvalue_1e-2_peak_129556a	193	.	10.05892	19.39206	14.86583	266
chr6	5003724	5004495	L1-3_CUX2_pvalue_1e-2_peak_129556b	132	.	7.69083	13.22407	9.52564	612
chr6	5015294	5015367	L1-3_CUX2_pvalue_1e-2_peak_129557	46	.	3.44664	4.61338	2.09867	35
chr6	5097145	5097218	L1-3_CUX2_pvalue_1e-2_peak_129559	43	.	3.38266	4.39837	1.96485	43
chr6	5107500	5107693	L1-3_CUX2_pvalue_1e-2_peak_129560	46	.	3.78444	4.66110	2.13920	70
chr6	5108432	5108623	L1-3_CUX2_pvalue_1e-2_peak_129561	73	.	5.32765	7.34391	4.42872	54
chr6	5143807	5144198	L1-3_CUX2_pvalue_1e-2_peak_129562	69	.	4.95172	6.98166	4.11562	345
chr6	5152282	5152662	L1-3_CUX2_pvalue_1e-2_peak_129563	101	.	6.84978	10.11438	6.81959	262
chr6	5157980	5158272	L1-3_CUX2_pvalue_1e-2_peak_129565	64	.	4.91780	6.47559	3.67854	205
chr6	5163476	5163800	L1-3_CUX2_pvalue_1e-2_peak_129567	127	.	8.01154	12.70964	9.07784	258
chr6	5205730	5207291	L1-3_CUX2_pvalue_1e-2_peak_129570	113	.	7.21021	11.35617	7.89663	542
chr6	5214999	5215629	L1-3_CUX2_pvalue_1e-2_peak_129573	57	.	4.46728	5.77213	3.09239	236
chr6	5227692	5227785	L1-3_CUX2_pvalue_1e-2_peak_129574	45	.	3.72273	4.52573	2.07316	42
chr6	5231660	5232396	L1-3_CUX2_pvalue_1e-2_peak_129575	54	.	4.32620	5.47526	2.83947	522
chr6	5260442	5261886	L1-3_CUX2_pvalue_1e-2_peak_129577a	79	.	5.28588	7.94121	4.93507	99
chr6	5260442	5261886	L1-3_CUX2_pvalue_1e-2_peak_129577b	110	.	6.56513	11.00579	7.59506	334
chr6	5260442	5261886	L1-3_CUX2_pvalue_1e-2_peak_129577c	42	.	3.50140	4.22705	1.82521	585
chr6	5260442	5261886	L1-3_CUX2_pvalue_1e-2_peak_129577d	154	.	8.26303	15.45923	11.47050	879
chr6	5260442	5261886	L1-3_CUX2_pvalue_1e-2_peak_129577e	98	.	6.08855	9.87322	6.60872	1135
chr6	5260442	5261886	L1-3_CUX2_pvalue_1e-2_peak_129577f	98	.	6.06928	9.84210	6.58324	1371
chr6	5295855	5296230	L1-3_CUX2_pvalue_1e-2_peak_129578	55	.	4.12643	5.52700	2.88255	304
chr6	5299409	5299530	L1-3_CUX2_pvalue_1e-2_peak_129579	56	.	4.17676	5.67691	3.01019	77
chr6	5325386	5325800	L1-3_CUX2_pvalue_1e-2_peak_129580	98	.	6.52369	9.85529	6.59428	57
chr6	5330608	5330750	L1-3_CUX2_pvalue_1e-2_peak_129581	46	.	3.44664	4.61338	2.09867	57
chr6	5351205	5351599	L1-3_CUX2_pvalue_1e-2_peak_129582	53	.	4.07731	5.38744	2.76360	138
chr6	5351923	5352034	L1-3_CUX2_pvalue_1e-2_peak_129583	53	.	4.07731	5.38744	2.76360	44
chr6	5378546	5378872	L1-3_CUX2_pvalue_1e-2_peak_129587	59	.	4.25459	5.92478	3.22300	69
chr6	5388770	5388893	L1-3_CUX2_pvalue_1e-2_peak_129588	46	.	3.44664	4.61338	2.09867	44
chr6	5422747	5422890	L1-3_CUX2_pvalue_1e-2_peak_129590	93	.	6.03161	9.32406	6.13114	72
chr6	5428243	5428316	L1-3_CUX2_pvalue_1e-2_peak_129591	46	.	3.44664	4.61338	2.09867	51
chr6	5435721	5436102	L1-3_CUX2_pvalue_1e-2_peak_129592	119	.	7.69645	11.91673	8.38676	144
chr6	5446774	5447504	L1-3_CUX2_pvalue_1e-2_peak_129593	75	.	5.53518	7.58777	4.63701	89
chr6	5453827	5453939	L1-3_CUX2_pvalue_1e-2_peak_129594	39	.	3.22347	3.93622	1.58154	39
chr6	5471228	5471529	L1-3_CUX2_pvalue_1e-2_peak_129595	64	.	4.75135	6.43718	3.64398	231
chr6	5471962	5472259	L1-3_CUX2_pvalue_1e-2_peak_129596	37	.	3.16756	3.79261	1.46139	271
chr6	5499986	5500943	L1-3_CUX2_pvalue_1e-2_peak_129600	97	.	6.62886	9.71767	6.47404	532
chr6	5509289	5510385	L1-3_CUX2_pvalue_1e-2_peak_129602	53	.	4.28113	5.38413	2.76360	510
chr6	5568800	5569014	L1-3_CUX2_pvalue_1e-2_peak_129604	140	.	8.45666	14.01914	10.21945	133
chr6	5616347	5616570	L1-3_CUX2_pvalue_1e-2_peak_129605	76	.	5.16995	7.68331	4.71147	47
chr6	5628321	5628460	L1-3_CUX2_pvalue_1e-2_peak_129606	57	.	4.20239	5.75623	3.07922	84
chr6	5645583	5646072	L1-3_CUX2_pvalue_1e-2_peak_129607	54	.	4.10172	5.45601	2.82252	271
chr6	5646384	5646457	L1-3_CUX2_pvalue_1e-2_peak_129608	40	.	3.26184	4.03980	1.66851	32
chr6	5663762	5664132	L1-3_CUX2_pvalue_1e-2_peak_129609	125	.	8.01925	12.52908	8.92048	96
chr6	5670974	5671097	L1-3_CUX2_pvalue_1e-2_peak_129610	41	.	3.55168	4.15855	1.76843	69
chr6	5671345	5671778	L1-3_CUX2_pvalue_1e-2_peak_129611	60	.	4.58342	6.07961	3.35545	173
chr6	5672562	5673096	L1-3_CUX2_pvalue_1e-2_peak_129612	83	.	5.72976	8.36558	5.30552	481
chr6	5703794	5703874	L1-3_CUX2_pvalue_1e-2_peak_129615	61	.	4.30829	6.10909	3.36069	37
chr6	5711657	5711744	L1-3_CUX2_pvalue_1e-2_peak_129617	46	.	3.44664	4.61338	2.09867	42
chr6	5724378	5724702	L1-3_CUX2_pvalue_1e-2_peak_129618	36	.	3.11357	3.66110	1.35133	71
chr6	5728718	5729072	L1-3_CUX2_pvalue_1e-2_peak_129619	59	.	4.54133	5.93590	3.23141	241
chr6	5738294	5739161	L1-3_CUX2_pvalue_1e-2_peak_129620	61	.	4.61787	6.11180	3.36069	497
chr6	5752271	5752431	L1-3_CUX2_pvalue_1e-2_peak_129621	58	.	4.22833	5.83877	3.14872	46
chr6	5752658	5752772	L1-3_CUX2_pvalue_1e-2_peak_129622	57	.	4.20239	5.75623	3.07922	63
chr6	5762590	5763176	L1-3_CUX2_pvalue_1e-2_peak_129623a	63	.	4.43209	6.30912	3.53385	205
chr6	5764186	5765124	L1-3_CUX2_pvalue_1e-2_peak_129624	46	.	3.66943	4.66398	2.14092	260
chr6	5765543	5765892	L1-3_CUX2_pvalue_1e-2_peak_129625	55	.	4.08931	5.52722	2.88264	124
chr6	5782885	5783384	L1-3_CUX2_pvalue_1e-2_peak_129626	43	.	3.64352	4.35885	1.93315	232
chr6	5786893	5787194	L1-3_CUX2_pvalue_1e-2_peak_129627	43	.	3.62424	4.31930	1.90275	50
chr6	5827610	5827683	L1-3_CUX2_pvalue_1e-2_peak_129628	46	.	3.44664	4.61338	2.09867	50
chr6	5838455	5838621	L1-3_CUX2_pvalue_1e-2_peak_129629	43	.	3.38266	4.39837	1.96485	95
chr6	5840970	5841235	L1-3_CUX2_pvalue_1e-2_peak_129630	44	.	3.40368	4.46677	2.02171	207
chr6	5847001	5847366	L1-3_CUX2_pvalue_1e-2_peak_129631	40	.	3.49479	4.06336	1.68910	147
chr6	5851516	5851818	L1-3_CUX2_pvalue_1e-2_peak_129633a	66	.	5.05051	6.69891	3.87198	49
chr6	5851516	5851818	L1-3_CUX2_pvalue_1e-2_peak_129633b	113	.	7.37191	11.35771	7.89669	180
chr6	5856575	5856788	L1-3_CUX2_pvalue_1e-2_peak_129634	48	.	3.86997	4.85757	2.30969	176
chr6	5866665	5867759	L1-3_CUX2_pvalue_1e-2_peak_129635	117	.	7.68854	11.79645	8.28176	557
chr6	5905470	5906312	L1-3_CUX2_pvalue_1e-2_peak_129636a	50	.	4.11571	5.04824	2.47638	129
chr6	5905470	5906312	L1-3_CUX2_pvalue_1e-2_peak_129636b	83	.	5.87959	8.37975	5.31804	243
chr6	5905470	5906312	L1-3_CUX2_pvalue_1e-2_peak_129636c	121	.	7.67641	12.13987	8.57940	337
chr6	5905470	5906312	L1-3_CUX2_pvalue_1e-2_peak_129636d	134	.	8.26690	13.44645	9.71908	435
chr6	5905470	5906312	L1-3_CUX2_pvalue_1e-2_peak_129636e	134	.	8.26690	13.44645	9.71908	663
chr6	5978915	5978996	L1-3_CUX2_pvalue_1e-2_peak_129641	56	.	4.17676	5.67691	3.01019	41
chr6	5996507	5997542	L1-3_CUX2_pvalue_1e-2_peak_129642a	43	.	3.47303	4.36093	1.93516	78
chr6	5996507	5997542	L1-3_CUX2_pvalue_1e-2_peak_129642b	73	.	4.74903	7.37314	4.45453	755
chr6	5999561	5999940	L1-3_CUX2_pvalue_1e-2_peak_129643	42	.	3.13936	4.20431	1.80865	264
chr6	6006975	6007335	L1-3_CUX2_pvalue_1e-2_peak_129645	45	.	3.21699	4.53137	2.07845	226
chr6	6007545	6008368	L1-3_CUX2_pvalue_1e-2_peak_129646a	46	.	3.26815	4.62105	2.10472	125
chr6	6007545	6008368	L1-3_CUX2_pvalue_1e-2_peak_129646b	68	.	4.09333	6.81130	3.97057	242
chr6	6008928	6009556	L1-3_CUX2_pvalue_1e-2_peak_129647a	78	.	4.67013	7.84165	4.84980	53
chr6	6008928	6009556	L1-3_CUX2_pvalue_1e-2_peak_129647b	89	.	5.13314	8.97120	5.82973	344
chr6	6008928	6009556	L1-3_CUX2_pvalue_1e-2_peak_129647c	42	.	3.27729	4.24247	1.83847	591
chr6	6098945	6099390	L1-3_CUX2_pvalue_1e-2_peak_129648	74	.	5.10551	7.46124	4.52906	218
chr6	6125657	6126284	L1-3_CUX2_pvalue_1e-2_peak_129649	67	.	4.86381	6.73327	3.90200	413
chr6	6131164	6131408	L1-3_CUX2_pvalue_1e-2_peak_129650	61	.	4.30829	6.10909	3.36069	51
chr6	6167329	6167643	L1-3_CUX2_pvalue_1e-2_peak_129652	74	.	5.35742	7.41268	4.48825	126
chr6	6177172	6177461	L1-3_CUX2_pvalue_1e-2_peak_129654	46	.	3.44649	4.61288	2.09867	34
chr6	6194455	6194723	L1-3_CUX2_pvalue_1e-2_peak_129656	61	.	4.64396	6.17345	3.41578	136
chr6	6196743	6197103	L1-3_CUX2_pvalue_1e-2_peak_129657	117	.	7.61093	11.71563	8.21137	295
chr6	6284160	6284698	L1-3_CUX2_pvalue_1e-2_peak_129661	58	.	4.22833	5.83877	3.14872	407
chr6	6315849	6316159	L1-3_CUX2_pvalue_1e-2_peak_129663	40	.	3.51272	4.09787	1.71629	48
chr6	6317932	6318573	L1-3_CUX2_pvalue_1e-2_peak_129664	132	.	8.38750	13.24269	9.54025	402
chr6	6333850	6334138	L1-3_CUX2_pvalue_1e-2_peak_129667	75	.	5.13743	7.56943	4.62210	218
chr6	6365498	6365869	L1-3_CUX2_pvalue_1e-2_peak_129668	61	.	4.64396	6.17345	3.41578	119
chr6	6375584	6375657	L1-3_CUX2_pvalue_1e-2_peak_129669	46	.	3.44664	4.61338	2.09867	35
chr6	6383618	6384065	L1-3_CUX2_pvalue_1e-2_peak_129670	46	.	3.44664	4.61338	2.09867	227
chr6	6391118	6391197	L1-3_CUX2_pvalue_1e-2_peak_129671	61	.	4.30829	6.10909	3.36069	38
chr6	6396224	6396304	L1-3_CUX2_pvalue_1e-2_peak_129672	72	.	5.04286	7.25809	4.35490	38
chr6	6397206	6397279	L1-3_CUX2_pvalue_1e-2_peak_129673	44	.	3.40368	4.46677	2.02171	35
chr6	6406605	6407762	L1-3_CUX2_pvalue_1e-2_peak_129675	69	.	5.12821	6.90473	4.04935	486
chr6	6417364	6417819	L1-3_CUX2_pvalue_1e-2_peak_129676	82	.	5.67445	8.21174	5.17055	84
chr6	6438781	6438854	L1-3_CUX2_pvalue_1e-2_peak_129677	46	.	3.44664	4.61338	2.09867	50
chr6	6448350	6448755	L1-3_CUX2_pvalue_1e-2_peak_129678	37	.	3.16756	3.79261	1.46139	164
chr6	6450998	6451150	L1-3_CUX2_pvalue_1e-2_peak_129679	53	.	4.07731	5.38744	2.76360	107
chr6	6480073	6480146	L1-3_CUX2_pvalue_1e-2_peak_129680	40	.	3.28138	4.09424	1.71428	49
chr6	6480334	6480584	L1-3_CUX2_pvalue_1e-2_peak_129681	68	.	4.89277	6.81329	3.97057	47
chr6	6481244	6481389	L1-3_CUX2_pvalue_1e-2_peak_129682	53	.	4.05318	5.32112	2.70850	54
chr6	6499916	6500207	L1-3_CUX2_pvalue_1e-2_peak_129684	46	.	3.76364	4.61492	2.09867	214
chr6	6500439	6500902	L1-3_CUX2_pvalue_1e-2_peak_129685	59	.	4.54133	5.93590	3.23141	35
chr6	6516095	6516551	L1-3_CUX2_pvalue_1e-2_peak_129688a	67	.	5.04723	6.73586	3.90265	102
chr6	6516095	6516551	L1-3_CUX2_pvalue_1e-2_peak_129688b	67	.	5.07393	6.79101	3.95190	319
chr6	6517108	6517230	L1-3_CUX2_pvalue_1e-2_peak_129689	93	.	6.45532	9.35211	6.15261	57
chr6	6518545	6518771	L1-3_CUX2_pvalue_1e-2_peak_129690	40	.	3.51272	4.09787	1.71629	54
chr6	6546616	6547545	L1-3_CUX2_pvalue_1e-2_peak_129694a	148	.	9.13306	14.81709	10.91201	662
chr6	6546616	6547545	L1-3_CUX2_pvalue_1e-2_peak_129694b	64	.	4.91780	6.47559	3.67854	881
chr6	6556118	6556229	L1-3_CUX2_pvalue_1e-2_peak_129696	57	.	4.51009	5.79388	3.11178	63
chr6	6556495	6557125	L1-3_CUX2_pvalue_1e-2_peak_129697a	180	.	10.10611	18.05866	13.71714	119
chr6	6556495	6557125	L1-3_CUX2_pvalue_1e-2_peak_129697b	79	.	5.59159	7.90261	4.90160	261
chr6	6569334	6570006	L1-3_CUX2_pvalue_1e-2_peak_129698	51	.	4.00577	5.19473	2.60070	198
chr6	6577290	6577506	L1-3_CUX2_pvalue_1e-2_peak_129700	99	.	6.56276	9.96641	6.69071	103
chr6	6588862	6589458	L1-3_CUX2_pvalue_1e-2_peak_129701	129	.	8.16942	12.99889	9.32783	189
chr6	6597001	6597745	L1-3_CUX2_pvalue_1e-2_peak_129703	52	.	4.23699	5.29645	2.68778	361
chr6	6614399	6615011	L1-3_CUX2_pvalue_1e-2_peak_129706a	49	.	3.94225	4.90015	2.34952	101
chr6	6614399	6615011	L1-3_CUX2_pvalue_1e-2_peak_129706b	196	.	10.23791	19.68827	15.12033	377
chr6	6614399	6615011	L1-3_CUX2_pvalue_1e-2_peak_129706c	110	.	6.80107	11.02281	7.60665	519
chr6	6619226	6619299	L1-3_CUX2_pvalue_1e-2_peak_129708	50	.	3.78430	5.04886	2.47694	35
chr6	6622214	6622352	L1-3_CUX2_pvalue_1e-2_peak_129709	62	.	4.58169	6.29609	3.52386	67
chr6	6622568	6623145	L1-3_CUX2_pvalue_1e-2_peak_129710	83	.	5.55376	8.36746	5.30710	456
chr6	6626430	6626621	L1-3_CUX2_pvalue_1e-2_peak_129711	50	.	4.05906	5.08081	2.50249	109
chr6	6631530	6631603	L1-3_CUX2_pvalue_1e-2_peak_129713	39	.	3.24254	3.98716	1.62484	42
chr6	6636936	6637335	L1-3_CUX2_pvalue_1e-2_peak_129714	60	.	4.28119	6.01457	3.29850	268
chr6	6650080	6650417	L1-3_CUX2_pvalue_1e-2_peak_129715	58	.	4.51637	5.88004	3.18503	209
chr6	6652525	6653448	L1-3_CUX2_pvalue_1e-2_peak_129716	55	.	4.34909	5.52219	2.88193	722
chr6	6667093	6667526	L1-3_CUX2_pvalue_1e-2_peak_129721	73	.	5.32765	7.34391	4.42872	235
chr6	6677039	6677394	L1-3_CUX2_pvalue_1e-2_peak_129722	59	.	4.25459	5.92478	3.22300	232
chr6	6689191	6690007	L1-3_CUX2_pvalue_1e-2_peak_129723a	90	.	6.25547	9.02418	5.87438	296
chr6	6689191	6690007	L1-3_CUX2_pvalue_1e-2_peak_129723b	128	.	8.05852	12.80237	9.15797	608
chr6	6694999	6696124	L1-3_CUX2_pvalue_1e-2_peak_129724a	59	.	4.62428	5.97956	3.27019	350
chr6	6694999	6696124	L1-3_CUX2_pvalue_1e-2_peak_129724b	57	.	4.51009	5.79388	3.11178	694
chr6	6694999	6696124	L1-3_CUX2_pvalue_1e-2_peak_129724c	80	.	5.66091	8.01636	5.00155	832
chr6	6701613	6701686	L1-3_CUX2_pvalue_1e-2_peak_129726	38	.	3.18598	3.83903	1.50015	30
chr6	6713139	6713724	L1-3_CUX2_pvalue_1e-2_peak_129727	53	.	4.05318	5.32112	2.70850	334
chr6	6724325	6725066	L1-3_CUX2_pvalue_1e-2_peak_129728a	129	.	8.23477	12.94781	9.28450	430
chr6	6724325	6725066	L1-3_CUX2_pvalue_1e-2_peak_129728b	84	.	5.95637	8.45435	5.38055	672
chr6	6736514	6736806	L1-3_CUX2_pvalue_1e-2_peak_129730	53	.	4.25894	5.33988	2.72411	208
chr6	6739346	6740126	L1-3_CUX2_pvalue_1e-2_peak_129731	67	.	5.07393	6.79101	3.95190	335
chr6	6749983	6750726	L1-3_CUX2_pvalue_1e-2_peak_129732	92	.	6.42169	9.28323	6.09918	446
chr6	6759445	6759753	L1-3_CUX2_pvalue_1e-2_peak_129734	46	.	3.78444	4.66110	2.13920	140
chr6	6760061	6760788	L1-3_CUX2_pvalue_1e-2_peak_129735	73	.	5.32765	7.34391	4.42872	56
chr6	6781527	6781783	L1-3_CUX2_pvalue_1e-2_peak_129736	61	.	4.30829	6.10909	3.36069	46
chr6	6826398	6826560	L1-3_CUX2_pvalue_1e-2_peak_129737	61	.	4.30812	6.10846	3.36069	41
chr6	6851092	6851858	L1-3_CUX2_pvalue_1e-2_peak_129738	70	.	4.98173	7.07040	4.19373	349
chr6	6879185	6879258	L1-3_CUX2_pvalue_1e-2_peak_129739	46	.	3.44664	4.61338	2.09867	59
chr6	6886285	6886452	L1-3_CUX2_pvalue_1e-2_peak_129740	88	.	5.88334	8.82639	5.70522	61
chr6	6918736	6919199	L1-3_CUX2_pvalue_1e-2_peak_129744a	183	.	10.49059	18.32873	13.94945	177
chr6	6918736	6919199	L1-3_CUX2_pvalue_1e-2_peak_129744b	76	.	5.52893	7.62404	4.67118	329
chr6	6941676	6941817	L1-3_CUX2_pvalue_1e-2_peak_129745	37	.	3.13136	3.70371	1.38693	51
chr6	6943039	6943528	L1-3_CUX2_pvalue_1e-2_peak_129746	64	.	4.75135	6.43718	3.64398	227
chr6	6972743	6972816	L1-3_CUX2_pvalue_1e-2_peak_129747	46	.	3.44664	4.61338	2.09867	34
chr6	6986329	6986876	L1-3_CUX2_pvalue_1e-2_peak_129748	80	.	5.60808	8.03297	5.01392	226
chr6	7051758	7052013	L1-3_CUX2_pvalue_1e-2_peak_129749	43	.	3.68596	4.30275	1.88860	187
chr6	7052231	7052634	L1-3_CUX2_pvalue_1e-2_peak_129750	65	.	4.93675	6.50227	3.70309	353
chr6	7052910	7053207	L1-3_CUX2_pvalue_1e-2_peak_129751	64	.	4.91461	6.46443	3.66927	233
chr6	7059714	7060019	L1-3_CUX2_pvalue_1e-2_peak_129753	52	.	4.02933	5.25693	2.65280	236
chr6	7063164	7063237	L1-3_CUX2_pvalue_1e-2_peak_129754	42	.	3.34141	4.26972	1.85968	35
chr6	7115866	7116596	L1-3_CUX2_pvalue_1e-2_peak_129755	97	.	6.48508	9.74780	6.49877	549
chr6	7141028	7141660	L1-3_CUX2_pvalue_1e-2_peak_129756a	76	.	5.59167	7.69798	4.72344	238
chr6	7141028	7141660	L1-3_CUX2_pvalue_1e-2_peak_129756b	225	.	12.58125	22.56830	17.57374	441
chr6	7146749	7147138	L1-3_CUX2_pvalue_1e-2_peak_129757	67	.	4.86381	6.73327	3.90200	216
chr6	7150362	7150435	L1-3_CUX2_pvalue_1e-2_peak_129758	38	.	3.20461	3.88688	1.54091	63
chr6	7202137	7202694	L1-3_CUX2_pvalue_1e-2_peak_129760a	125	.	8.01925	12.52908	8.92048	249
chr6	7202137	7202694	L1-3_CUX2_pvalue_1e-2_peak_129760b	138	.	8.64534	13.86893	10.08820	364
chr6	7213806	7213879	L1-3_CUX2_pvalue_1e-2_peak_129761	46	.	3.44664	4.61338	2.09867	37
chr6	7243404	7243972	L1-3_CUX2_pvalue_1e-2_peak_129762	67	.	4.86381	6.73327	3.90200	251
chr6	7252656	7252756	L1-3_CUX2_pvalue_1e-2_peak_129763	46	.	3.44664	4.61338	2.09867	70
chr6	7261422	7261861	L1-3_CUX2_pvalue_1e-2_peak_129764	124	.	7.98032	12.45592	8.85697	265
chr6	7267605	7268224	L1-3_CUX2_pvalue_1e-2_peak_129765a	52	.	4.18301	5.27405	2.66831	39
chr6	7267605	7268224	L1-3_CUX2_pvalue_1e-2_peak_129765b	170	.	9.52079	17.07804	12.87007	214
chr6	7267605	7268224	L1-3_CUX2_pvalue_1e-2_peak_129765c	96	.	6.34719	9.64027	6.40678	353
chr6	7267605	7268224	L1-3_CUX2_pvalue_1e-2_peak_129765d	157	.	8.99185	15.77127	11.74078	437
chr6	7276309	7276639	L1-3_CUX2_pvalue_1e-2_peak_129766	50	.	3.95946	5.07586	2.49881	49
chr6	7312644	7313734	L1-3_CUX2_pvalue_1e-2_peak_129769a	93	.	6.18015	9.36989	6.16923	62
chr6	7312644	7313734	L1-3_CUX2_pvalue_1e-2_peak_129769b	105	.	6.69516	10.51230	7.16660	271
chr6	7312644	7313734	L1-3_CUX2_pvalue_1e-2_peak_129769c	193	.	10.33912	19.36155	14.83848	884
chr6	7389589	7390598	L1-3_CUX2_pvalue_1e-2_peak_129770a	79	.	5.63761	7.97806	4.96782	213
chr6	7389589	7390598	L1-3_CUX2_pvalue_1e-2_peak_129770b	267	.	13.53027	26.78804	21.15328	466
chr6	7410793	7411560	L1-3_CUX2_pvalue_1e-2_peak_129771a	70	.	5.21182	7.08455	4.20499	508
chr6	7410793	7411560	L1-3_CUX2_pvalue_1e-2_peak_129771b	113	.	7.44546	11.34084	7.88441	691
chr6	7468379	7469204	L1-3_CUX2_pvalue_1e-2_peak_129774a	62	.	4.70588	6.27279	3.50340	197
chr6	7468379	7469204	L1-3_CUX2_pvalue_1e-2_peak_129774b	106	.	6.77154	10.63636	7.27247	424
chr6	7468379	7469204	L1-3_CUX2_pvalue_1e-2_peak_129774c	155	.	8.85509	15.54503	11.54440	535
chr6	7505624	7505863	L1-3_CUX2_pvalue_1e-2_peak_129775	46	.	3.44664	4.61338	2.09867	43
chr6	7554228	7555269	L1-3_CUX2_pvalue_1e-2_peak_129777	42	.	3.56761	4.20535	1.80865	843
chr6	7556027	7556154	L1-3_CUX2_pvalue_1e-2_peak_129778	42	.	3.60516	4.28055	1.86780	59
chr6	7590180	7591057	L1-3_CUX2_pvalue_1e-2_peak_129780	132	.	8.32213	13.27307	9.56609	224
chr6	7615494	7615946	L1-3_CUX2_pvalue_1e-2_peak_129781	46	.	3.76364	4.61492	2.09867	51
chr6	7618808	7619356	L1-3_CUX2_pvalue_1e-2_peak_129782	47	.	3.80546	4.70840	2.17997	220
chr6	7625264	7625698	L1-3_CUX2_pvalue_1e-2_peak_129784	67	.	4.86381	6.73327	3.90200	368
chr6	7636468	7637002	L1-3_CUX2_pvalue_1e-2_peak_129786	52	.	4.02933	5.25693	2.65280	202
chr6	7662196	7662507	L1-3_CUX2_pvalue_1e-2_peak_129788	133	.	8.43052	13.32886	9.61711	217
chr6	7662787	7662998	L1-3_CUX2_pvalue_1e-2_peak_129789	40	.	3.49479	4.06336	1.68910	47
chr6	7690798	7690986	L1-3_CUX2_pvalue_1e-2_peak_129791	46	.	3.44664	4.61338	2.09867	131
chr6	7726208	7726439	L1-3_CUX2_pvalue_1e-2_peak_129792	99	.	6.54950	9.97044	6.69262	71
chr6	7727494	7727933	L1-3_CUX2_pvalue_1e-2_peak_129793	47	.	3.91411	4.72310	2.19368	244
chr6	7728456	7728963	L1-3_CUX2_pvalue_1e-2_peak_129794	48	.	3.96264	4.80051	2.26169	63
chr6	7761410	7761483	L1-3_CUX2_pvalue_1e-2_peak_129795	46	.	3.44664	4.61338	2.09867	36
chr6	7780290	7780450	L1-3_CUX2_pvalue_1e-2_peak_129798	61	.	4.77099	6.19286	3.43215	110
chr6	7784429	7784716	L1-3_CUX2_pvalue_1e-2_peak_129799	52	.	4.13565	5.20002	2.60469	29
chr6	7787327	7787783	L1-3_CUX2_pvalue_1e-2_peak_129801a	88	.	6.05194	8.88781	5.75774	203
chr6	7787327	7787783	L1-3_CUX2_pvalue_1e-2_peak_129801b	100	.	6.60211	10.05685	6.76881	328
chr6	7801934	7802009	L1-3_CUX2_pvalue_1e-2_peak_129802	46	.	3.44664	4.61338	2.09867	33
chr6	7861936	7862202	L1-3_CUX2_pvalue_1e-2_peak_129804	46	.	3.44664	4.61338	2.09867	7
chr6	7910028	7911461	L1-3_CUX2_pvalue_1e-2_peak_129805a	58	.	4.41913	5.82243	3.13848	362
chr6	7910028	7911461	L1-3_CUX2_pvalue_1e-2_peak_129805b	68	.	4.92781	6.83907	3.99385	772
chr6	7910028	7911461	L1-3_CUX2_pvalue_1e-2_peak_129805c	112	.	6.92384	11.22144	7.77935	1045
chr6	7910028	7911461	L1-3_CUX2_pvalue_1e-2_peak_129805d	135	.	7.91296	13.58642	9.84291	1139
chr6	7920001	7920074	L1-3_CUX2_pvalue_1e-2_peak_129806	46	.	3.44664	4.61338	2.09867	35
chr6	7940034	7940185	L1-3_CUX2_pvalue_1e-2_peak_129807	46	.	3.44664	4.61338	2.09867	67
chr6	8015066	8015235	L1-3_CUX2_pvalue_1e-2_peak_129810	44	.	3.40368	4.46677	2.02171	137
chr6	8063898	8064883	L1-3_CUX2_pvalue_1e-2_peak_129812a	39	.	3.31098	3.93863	1.58386	207
chr6	8063898	8064883	L1-3_CUX2_pvalue_1e-2_peak_129812b	84	.	5.41306	8.45141	5.37963	408
chr6	8063898	8064883	L1-3_CUX2_pvalue_1e-2_peak_129812c	56	.	4.18936	5.68355	3.01648	611
chr6	8063898	8064883	L1-3_CUX2_pvalue_1e-2_peak_129812d	75	.	5.05817	7.57856	4.63077	767
chr6	8063898	8064883	L1-3_CUX2_pvalue_1e-2_peak_129812e	138	.	7.58725	13.89528	10.10875	914
chr6	8065657	8066392	L1-3_CUX2_pvalue_1e-2_peak_129813	105	.	6.30332	10.57998	7.22521	295
chr6	8102282	8103049	L1-3_CUX2_pvalue_1e-2_peak_129814a	192	.	10.53799	19.22648	14.72249	328
chr6	8102282	8103049	L1-3_CUX2_pvalue_1e-2_peak_129814b	178	.	9.98336	17.85149	13.53872	574
chr6	8113201	8113580	L1-3_CUX2_pvalue_1e-2_peak_129815	54	.	4.10172	5.45601	2.82252	68
chr6	8131661	8131833	L1-3_CUX2_pvalue_1e-2_peak_129817	73	.	5.07400	7.35758	4.43923	68
chr6	8178071	8178534	L1-3_CUX2_pvalue_1e-2_peak_129818	76	.	5.16995	7.68331	4.71147	346
chr6	8319743	8319859	L1-3_CUX2_pvalue_1e-2_peak_129821	44	.	3.40368	4.46677	2.02171	58
chr6	8335609	8336103	L1-3_CUX2_pvalue_1e-2_peak_129822a	70	.	5.21182	7.08455	4.20499	76
chr6	8335609	8336103	L1-3_CUX2_pvalue_1e-2_peak_129822b	113	.	7.44546	11.34084	7.88441	232
chr6	8400400	8400654	L1-3_CUX2_pvalue_1e-2_peak_129823	46	.	3.44664	4.61338	2.09867	219
chr6	8435132	8436212	L1-3_CUX2_pvalue_1e-2_peak_129824a	60	.	4.68357	6.07701	3.35328	316
chr6	8435132	8436212	L1-3_CUX2_pvalue_1e-2_peak_129824b	120	.	7.61080	12.02811	8.48415	687
chr6	8435132	8436212	L1-3_CUX2_pvalue_1e-2_peak_129824c	132	.	8.16136	13.26626	9.56123	815
chr6	8470025	8470462	L1-3_CUX2_pvalue_1e-2_peak_129827	65	.	4.96877	6.57675	3.76773	44
chr6	8499920	8500056	L1-3_CUX2_pvalue_1e-2_peak_129829	76	.	5.16995	7.68331	4.71147	79
chr6	8526988	8527207	L1-3_CUX2_pvalue_1e-2_peak_129830	83	.	5.70823	8.30550	5.25195	42
chr6	8531236	8531405	L1-3_CUX2_pvalue_1e-2_peak_129831	38	.	3.20461	3.88688	1.54091	56
chr6	8536320	8536821	L1-3_CUX2_pvalue_1e-2_peak_129832	79	.	5.57547	7.94761	4.93924	296
chr6	8552369	8552511	L1-3_CUX2_pvalue_1e-2_peak_129833	110	.	6.89327	11.02251	7.60665	57
chr6	8570335	8571100	L1-3_CUX2_pvalue_1e-2_peak_129834a	88	.	6.14326	8.82881	5.70663	206
chr6	8570335	8571100	L1-3_CUX2_pvalue_1e-2_peak_129834b	141	.	8.67840	14.16221	10.34305	335
chr6	8570335	8571100	L1-3_CUX2_pvalue_1e-2_peak_129834c	77	.	5.60433	7.75431	4.77231	628
chr6	8620019	8620092	L1-3_CUX2_pvalue_1e-2_peak_129836	46	.	3.44664	4.61338	2.09867	31
chr6	8674523	8674596	L1-3_CUX2_pvalue_1e-2_peak_129837	46	.	3.44664	4.61338	2.09867	61
chr6	8708388	8708467	L1-3_CUX2_pvalue_1e-2_peak_129838	60	.	4.28119	6.01457	3.29850	38
chr6	8746932	8747216	L1-3_CUX2_pvalue_1e-2_peak_129839a	96	.	6.61813	9.67690	6.43700	59
chr6	8746932	8747216	L1-3_CUX2_pvalue_1e-2_peak_129839b	110	.	7.27995	11.01162	7.59914	202
chr6	8814674	8814809	L1-3_CUX2_pvalue_1e-2_peak_129842	45	.	3.42495	4.53818	2.07932	46
chr6	8835598	8836262	L1-3_CUX2_pvalue_1e-2_peak_129843	106	.	7.04556	10.68009	7.31104	592
chr6	8849215	8849288	L1-3_CUX2_pvalue_1e-2_peak_129844	43	.	3.36191	4.33276	1.91026	67
chr6	8867054	8867127	L1-3_CUX2_pvalue_1e-2_peak_129845	46	.	3.44664	4.61338	2.09867	53
chr6	8925262	8925597	L1-3_CUX2_pvalue_1e-2_peak_129849	68	.	4.92207	6.89603	4.04328	121
chr6	8983426	8983671	L1-3_CUX2_pvalue_1e-2_peak_129850	151	.	9.07815	15.10245	11.16017	176
chr6	9067772	9068085	L1-3_CUX2_pvalue_1e-2_peak_129853	41	.	3.30115	4.15062	1.76081	28
chr6	9116010	9116383	L1-3_CUX2_pvalue_1e-2_peak_129854	61	.	4.30829	6.10909	3.36069	62
chr6	9127545	9127754	L1-3_CUX2_pvalue_1e-2_peak_129855	43	.	3.38266	4.39837	1.96485	27
chr6	9131732	9131805	L1-3_CUX2_pvalue_1e-2_peak_129856	46	.	3.44649	4.61288	2.09867	45
chr6	9141105	9141700	L1-3_CUX2_pvalue_1e-2_peak_129859	45	.	3.85902	4.59799	2.09867	325
chr6	9142047	9142205	L1-3_CUX2_pvalue_1e-2_peak_129860	58	.	4.61042	5.89659	3.19955	112
chr6	9197649	9197722	L1-3_CUX2_pvalue_1e-2_peak_129862	46	.	3.44664	4.61338	2.09867	41
chr6	9251186	9251283	L1-3_CUX2_pvalue_1e-2_peak_129865	46	.	3.44649	4.61288	2.09867	46
chr6	9373655	9373728	L1-3_CUX2_pvalue_1e-2_peak_129869	43	.	3.38266	4.39837	1.96485	58
chr6	9375484	9375768	L1-3_CUX2_pvalue_1e-2_peak_129870	42	.	3.34141	4.26972	1.85968	46
chr6	9389178	9389252	L1-3_CUX2_pvalue_1e-2_peak_129871	46	.	3.44664	4.61338	2.09867	64
chr6	9399023	9399667	L1-3_CUX2_pvalue_1e-2_peak_129872	161	.	9.73574	16.13715	12.05794	158
chr6	9427514	9427587	L1-3_CUX2_pvalue_1e-2_peak_129873	46	.	3.44664	4.61338	2.09867	59
chr6	9480253	9480339	L1-3_CUX2_pvalue_1e-2_peak_129874	56	.	4.48115	5.66648	3.00577	36
chr6	9482342	9483339	L1-3_CUX2_pvalue_1e-2_peak_129875a	67	.	5.09749	6.78128	3.94447	68
chr6	9482342	9483339	L1-3_CUX2_pvalue_1e-2_peak_129875b	68	.	5.12131	6.82331	3.97922	813
chr6	9599523	9599865	L1-3_CUX2_pvalue_1e-2_peak_129877	82	.	5.86081	8.24779	5.20124	173
chr6	9600051	9600257	L1-3_CUX2_pvalue_1e-2_peak_129878	56	.	4.39560	5.61900	2.96202	117
chr6	9621668	9621798	L1-3_CUX2_pvalue_1e-2_peak_129879	61	.	4.64396	6.17345	3.41578	71
chr6	9623799	9624026	L1-3_CUX2_pvalue_1e-2_peak_129880	36	.	3.09598	3.61963	1.31548	54
chr6	9624257	9624510	L1-3_CUX2_pvalue_1e-2_peak_129881	61	.	4.61787	6.11180	3.36069	186
chr6	9700073	9700582	L1-3_CUX2_pvalue_1e-2_peak_129885	141	.	8.81655	14.19434	10.36961	273
chr6	9713467	9714280	L1-3_CUX2_pvalue_1e-2_peak_129886a	54	.	4.35893	5.45487	2.82252	105
chr6	9713467	9714280	L1-3_CUX2_pvalue_1e-2_peak_129886b	65	.	4.95909	6.54059	3.73480	281
chr6	9713467	9714280	L1-3_CUX2_pvalue_1e-2_peak_129886c	89	.	6.19886	8.92526	5.78942	474
chr6	9731706	9731918	L1-3_CUX2_pvalue_1e-2_peak_129888	46	.	3.44664	4.61338	2.09867	26
chr6	9743403	9743785	L1-3_CUX2_pvalue_1e-2_peak_129889	68	.	4.89277	6.81329	3.97057	46
chr6	9760478	9760980	L1-3_CUX2_pvalue_1e-2_peak_129891	79	.	5.73806	7.99162	4.97837	329
chr6	9761464	9761746	L1-3_CUX2_pvalue_1e-2_peak_129892	53	.	4.28113	5.38413	2.76360	210
chr6	9827674	9828030	L1-3_CUX2_pvalue_1e-2_peak_129893	42	.	3.34141	4.26972	1.85968	19
chr6	9913795	9914002	L1-3_CUX2_pvalue_1e-2_peak_129896	40	.	3.28138	4.09424	1.71428	45
chr6	9960539	9960679	L1-3_CUX2_pvalue_1e-2_peak_129897	52	.	4.02933	5.25693	2.65280	84
chr6	10014697	10015102	L1-3_CUX2_pvalue_1e-2_peak_129898	219	.	12.26827	21.94739	17.04525	274
chr6	10046986	10047238	L1-3_CUX2_pvalue_1e-2_peak_129899	76	.	5.16995	7.68331	4.71147	67
chr6	10147397	10147728	L1-3_CUX2_pvalue_1e-2_peak_129900	60	.	4.28119	6.01457	3.29850	123
chr6	10204018	10204640	L1-3_CUX2_pvalue_1e-2_peak_129903a	44	.	3.76061	4.48129	2.03408	176
chr6	10204018	10204640	L1-3_CUX2_pvalue_1e-2_peak_129903b	121	.	7.52122	12.19606	8.63057	319
chr6	10204018	10204640	L1-3_CUX2_pvalue_1e-2_peak_129903c	86	.	5.90953	8.65585	5.55725	451
chr6	10205139	10205440	L1-3_CUX2_pvalue_1e-2_peak_129904	74	.	5.33049	7.47939	4.54657	78
chr6	10248259	10248332	L1-3_CUX2_pvalue_1e-2_peak_129905	46	.	3.44664	4.61338	2.09867	40
chr6	10279156	10279338	L1-3_CUX2_pvalue_1e-2_peak_129906	46	.	3.44664	4.61338	2.09867	46
chr6	10289925	10290210	L1-3_CUX2_pvalue_1e-2_peak_129907	46	.	3.44664	4.61338	2.09867	263
chr6	10318646	10318719	L1-3_CUX2_pvalue_1e-2_peak_129910	42	.	3.32116	4.20906	1.80865	43
chr6	10323203	10323556	L1-3_CUX2_pvalue_1e-2_peak_129911	60	.	4.28119	6.01457	3.29850	163
chr6	10390642	10390715	L1-3_CUX2_pvalue_1e-2_peak_129913	46	.	3.44664	4.61338	2.09867	39
chr6	10404429	10404928	L1-3_CUX2_pvalue_1e-2_peak_129918	78	.	5.67859	7.87088	4.87285	70
chr6	10429999	10430220	L1-3_CUX2_pvalue_1e-2_peak_129922	151	.	9.07815	15.10245	11.16017	60
chr6	10510932	10511020	L1-3_CUX2_pvalue_1e-2_peak_129924	46	.	3.44664	4.61338	2.09867	46
chr6	10547190	10547263	L1-3_CUX2_pvalue_1e-2_peak_129925	46	.	3.44664	4.61338	2.09867	57
chr6	10556259	10556653	L1-3_CUX2_pvalue_1e-2_peak_129927	116	.	7.56888	11.61867	8.12540	49
chr6	10585752	10586175	L1-3_CUX2_pvalue_1e-2_peak_129928	53	.	4.05318	5.32112	2.70850	261
chr6	10694460	10695437	L1-3_CUX2_pvalue_1e-2_peak_129929a	86	.	6.06171	8.68850	5.58422	218
chr6	10694460	10695437	L1-3_CUX2_pvalue_1e-2_peak_129929b	152	.	9.13298	15.26065	11.29591	433
chr6	10722697	10723501	L1-3_CUX2_pvalue_1e-2_peak_129933a	47	.	3.85895	4.77206	2.23590	49
chr6	10722697	10723501	L1-3_CUX2_pvalue_1e-2_peak_129933b	47	.	3.85895	4.77206	2.23590	289
chr6	10722697	10723501	L1-3_CUX2_pvalue_1e-2_peak_129933c	66	.	4.82369	6.67523	3.85185	421
chr6	10722697	10723501	L1-3_CUX2_pvalue_1e-2_peak_129933d	181	.	9.61354	18.16076	13.80563	558
chr6	10722697	10723501	L1-3_CUX2_pvalue_1e-2_peak_129933e	169	.	9.16502	16.94509	12.75897	674
chr6	10730184	10730257	L1-3_CUX2_pvalue_1e-2_peak_129934	39	.	3.24254	3.98716	1.62484	58
chr6	10735059	10735132	L1-3_CUX2_pvalue_1e-2_peak_129936	43	.	3.38266	4.39837	1.96485	44
chr6	10747141	10748173	L1-3_CUX2_pvalue_1e-2_peak_129937a	100	.	6.42928	10.08252	6.79087	607
chr6	10747141	10748173	L1-3_CUX2_pvalue_1e-2_peak_129937b	213	.	10.95945	21.39842	16.57541	830
chr6	10759539	10759961	L1-3_CUX2_pvalue_1e-2_peak_129938	68	.	4.92207	6.89603	4.04328	63
chr6	10838409	10838977	L1-3_CUX2_pvalue_1e-2_peak_129942	172	.	10.25641	17.21614	12.98995	459
chr6	10902801	10902970	L1-3_CUX2_pvalue_1e-2_peak_129943	46	.	3.44664	4.61338	2.09867	113
chr6	10951797	10952106	L1-3_CUX2_pvalue_1e-2_peak_129947	76	.	5.16995	7.68331	4.71147	261
chr6	11044553	11044639	L1-3_CUX2_pvalue_1e-2_peak_129950	46	.	3.44664	4.61338	2.09867	13
chr6	11093418	11094549	L1-3_CUX2_pvalue_1e-2_peak_129952a	44	.	3.66535	4.47617	2.02998	54
chr6	11093418	11094549	L1-3_CUX2_pvalue_1e-2_peak_129952b	252	.	11.95237	25.27288	19.87634	632
chr6	11093418	11094549	L1-3_CUX2_pvalue_1e-2_peak_129952c	72	.	5.02306	7.24235	4.34235	1060
chr6	11123833	11123906	L1-3_CUX2_pvalue_1e-2_peak_129954	46	.	3.44664	4.61338	2.09867	51
chr6	11144776	11144855	L1-3_CUX2_pvalue_1e-2_peak_129956	61	.	4.30829	6.10909	3.36069	38
chr6	11174310	11174845	L1-3_CUX2_pvalue_1e-2_peak_129957	72	.	5.29821	7.27678	4.36991	332
chr6	11203206	11203456	L1-3_CUX2_pvalue_1e-2_peak_129960	61	.	4.30812	6.10846	3.36069	193
chr6	11213852	11215093	L1-3_CUX2_pvalue_1e-2_peak_129961a	68	.	5.12131	6.82331	3.97922	376
chr6	11213852	11215093	L1-3_CUX2_pvalue_1e-2_peak_129961b	70	.	5.24384	7.04257	4.16911	985
chr6	11232023	11233087	L1-3_CUX2_pvalue_1e-2_peak_129963a	49	.	4.04624	4.93512	2.37857	520
chr6	11232023	11233087	L1-3_CUX2_pvalue_1e-2_peak_129963b	144	.	8.67052	14.46347	10.60301	897
chr6	11262399	11262934	L1-3_CUX2_pvalue_1e-2_peak_129965	99	.	6.56276	9.96641	6.69071	291
chr6	11276023	11276205	L1-3_CUX2_pvalue_1e-2_peak_129966	66	.	4.83520	6.65579	3.83453	76
chr6	11279400	11279784	L1-3_CUX2_pvalue_1e-2_peak_129967	42	.	3.32116	4.20906	1.80865	54
chr6	11301883	11302260	L1-3_CUX2_pvalue_1e-2_peak_129968	61	.	4.30829	6.10909	3.36069	61
chr6	11314551	11314799	L1-3_CUX2_pvalue_1e-2_peak_129969	61	.	4.74737	6.14848	3.39407	181
chr6	11318426	11319046	L1-3_CUX2_pvalue_1e-2_peak_129970	86	.	6.10376	8.65869	5.55856	330
chr6	11325004	11325077	L1-3_CUX2_pvalue_1e-2_peak_129971	41	.	3.30115	4.15062	1.76081	35
chr6	11331388	11331717	L1-3_CUX2_pvalue_1e-2_peak_129973	97	.	6.48508	9.74780	6.49877	232
chr6	11343203	11343374	L1-3_CUX2_pvalue_1e-2_peak_129974	61	.	4.72398	6.10482	3.36069	46
chr6	11347285	11347746	L1-3_CUX2_pvalue_1e-2_peak_129975	72	.	5.37237	7.27863	4.37051	324
chr6	11354334	11354715	L1-3_CUX2_pvalue_1e-2_peak_129977	147	.	9.00437	14.74712	10.84966	210
chr6	11362040	11362662	L1-3_CUX2_pvalue_1e-2_peak_129978	61	.	4.70367	6.11022	3.36069	129
chr6	11362859	11363456	L1-3_CUX2_pvalue_1e-2_peak_129979	61	.	4.72394	6.14380	3.39090	116
chr6	11370539	11370612	L1-3_CUX2_pvalue_1e-2_peak_129980	46	.	3.44664	4.61338	2.09867	58
chr6	11404602	11405217	L1-3_CUX2_pvalue_1e-2_peak_129981	73	.	5.42557	7.37831	4.45716	311
chr6	11411052	11411689	L1-3_CUX2_pvalue_1e-2_peak_129982a	60	.	4.64387	6.01169	3.29850	45
chr6	11411052	11411689	L1-3_CUX2_pvalue_1e-2_peak_129982b	187	.	10.49318	18.71852	14.28633	367
chr6	11411918	11412489	L1-3_CUX2_pvalue_1e-2_peak_129983	71	.	5.24659	7.14751	4.25957	191
chr6	11432838	11433695	L1-3_CUX2_pvalue_1e-2_peak_129987a	52	.	4.23699	5.29645	2.68778	187
chr6	11432838	11433695	L1-3_CUX2_pvalue_1e-2_peak_129987b	52	.	4.23699	5.29645	2.68778	400
chr6	11432838	11433695	L1-3_CUX2_pvalue_1e-2_peak_129987c	65	.	4.96877	6.57675	3.76773	659
chr6	11454778	11454851	L1-3_CUX2_pvalue_1e-2_peak_129988	46	.	3.44664	4.61338	2.09867	33
chr6	11496407	11496785	L1-3_CUX2_pvalue_1e-2_peak_129990	119	.	7.69645	11.91673	8.38676	199
chr6	11537093	11537350	L1-3_CUX2_pvalue_1e-2_peak_129991	78	.	5.25210	7.88746	4.88868	210
chr6	11537564	11538086	L1-3_CUX2_pvalue_1e-2_peak_129992	180	.	9.22064	18.00367	13.66836	131
chr6	11538732	11538911	L1-3_CUX2_pvalue_1e-2_peak_129993	58	.	4.32152	5.88986	3.19401	52
chr6	11561162	11561381	L1-3_CUX2_pvalue_1e-2_peak_129996	69	.	5.15578	6.96338	4.10096	77
chr6	11565852	11566073	L1-3_CUX2_pvalue_1e-2_peak_129998	36	.	3.09598	3.61963	1.31548	194
chr6	11575778	11576044	L1-3_CUX2_pvalue_1e-2_peak_130000	88	.	5.88334	8.82639	5.70522	207
chr6	11585641	11585938	L1-3_CUX2_pvalue_1e-2_peak_130001	54	.	4.32620	5.47526	2.83947	253
chr6	11587514	11588018	L1-3_CUX2_pvalue_1e-2_peak_130003	81	.	5.79878	8.11714	5.08939	48
chr6	11606110	11606556	L1-3_CUX2_pvalue_1e-2_peak_130004	43	.	3.73622	4.38721	1.95985	289
chr6	11607225	11608023	L1-3_CUX2_pvalue_1e-2_peak_130005	78	.	5.65575	7.84397	4.85095	490
chr6	11655907	11656145	L1-3_CUX2_pvalue_1e-2_peak_130006	61	.	4.30829	6.10909	3.36069	71
chr6	11687448	11687943	L1-3_CUX2_pvalue_1e-2_peak_130008	69	.	4.95172	6.98166	4.11562	234
chr6	11688196	11688456	L1-3_CUX2_pvalue_1e-2_peak_130009	40	.	3.26184	4.03980	1.66851	39
chr6	11700549	11700699	L1-3_CUX2_pvalue_1e-2_peak_130010	39	.	3.24254	3.98716	1.62484	33
chr6	11702676	11703002	L1-3_CUX2_pvalue_1e-2_peak_130012	80	.	5.60808	8.03297	5.01392	162
chr6	11711882	11712365	L1-3_CUX2_pvalue_1e-2_peak_130014	67	.	5.09749	6.78128	3.94447	272
chr6	11712779	11713043	L1-3_CUX2_pvalue_1e-2_peak_130015	57	.	4.50219	5.70347	3.03500	199
chr6	11722417	11723238	L1-3_CUX2_pvalue_1e-2_peak_130016	97	.	6.66469	9.79542	6.54119	400
chr6	11724660	11724906	L1-3_CUX2_pvalue_1e-2_peak_130017	44	.	3.70261	4.48264	2.03408	191
chr6	11736867	11737594	L1-3_CUX2_pvalue_1e-2_peak_130019a	41	.	3.54912	4.16884	1.77630	114
chr6	11736867	11737594	L1-3_CUX2_pvalue_1e-2_peak_130019b	103	.	6.95410	10.31766	6.99589	309
chr6	11742146	11742224	L1-3_CUX2_pvalue_1e-2_peak_130020	37	.	3.13136	3.70371	1.38693	40
chr6	11744732	11745246	L1-3_CUX2_pvalue_1e-2_peak_130021	46	.	3.44649	4.61288	2.09867	315
chr6	11752762	11753095	L1-3_CUX2_pvalue_1e-2_peak_130023	59	.	4.25459	5.92478	3.22300	286
chr6	11768360	11768537	L1-3_CUX2_pvalue_1e-2_peak_130024	57	.	4.20239	5.75623	3.07922	92
chr6	11778269	11778566	L1-3_CUX2_pvalue_1e-2_peak_130025	55	.	4.39892	5.52352	2.88224	238
chr6	11779623	11780386	L1-3_CUX2_pvalue_1e-2_peak_130026	131	.	8.24507	13.13417	9.44699	336
chr6	11810634	11811352	L1-3_CUX2_pvalue_1e-2_peak_130029	56	.	4.41924	5.66894	3.00612	503
chr6	11815781	11816068	L1-3_CUX2_pvalue_1e-2_peak_130030	50	.	3.93670	5.01899	2.44908	222
chr6	11849353	11850071	L1-3_CUX2_pvalue_1e-2_peak_130032	69	.	5.12821	6.90473	4.04935	403
chr6	11952693	11952766	L1-3_CUX2_pvalue_1e-2_peak_130034	46	.	3.44664	4.61338	2.09867	38
chr6	12012416	12013582	L1-3_CUX2_pvalue_1e-2_peak_130039a	71	.	4.94071	7.11242	4.22932	467
chr6	12012416	12013582	L1-3_CUX2_pvalue_1e-2_peak_130039b	159	.	8.53396	15.90631	11.85644	1039
chr6	12035214	12035375	L1-3_CUX2_pvalue_1e-2_peak_130040	46	.	3.44664	4.61338	2.09867	73
chr6	12045172	12045263	L1-3_CUX2_pvalue_1e-2_peak_130041	46	.	3.44664	4.61338	2.09867	46
chr6	12060927	12061422	L1-3_CUX2_pvalue_1e-2_peak_130042a	71	.	5.32021	7.18204	4.28917	49
chr6	12060927	12061422	L1-3_CUX2_pvalue_1e-2_peak_130042b	123	.	7.90358	12.31284	8.73157	335
chr6	12078084	12078157	L1-3_CUX2_pvalue_1e-2_peak_130043	45	.	3.42495	4.53818	2.07932	34
chr6	12084225	12084533	L1-3_CUX2_pvalue_1e-2_peak_130044	51	.	4.15139	5.13051	2.54702	227
chr6	12084871	12085140	L1-3_CUX2_pvalue_1e-2_peak_130045	39	.	3.42489	3.93137	1.58050	239
chr6	12098808	12098979	L1-3_CUX2_pvalue_1e-2_peak_130046	46	.	3.44664	4.61338	2.09867	129
chr6	12114337	12114410	L1-3_CUX2_pvalue_1e-2_peak_130048	46	.	3.44664	4.61338	2.09867	64
chr6	12148261	12148670	L1-3_CUX2_pvalue_1e-2_peak_130051	99	.	6.73754	9.95609	6.68204	75
chr6	12234076	12234595	L1-3_CUX2_pvalue_1e-2_peak_130053	87	.	5.84746	8.71442	5.60689	133
chr6	12290449	12290820	L1-3_CUX2_pvalue_1e-2_peak_130054	76	.	5.16995	7.68331	4.71147	235
chr6	12396458	12396531	L1-3_CUX2_pvalue_1e-2_peak_130055	46	.	3.44664	4.61338	2.09867	30
chr6	12409401	12409558	L1-3_CUX2_pvalue_1e-2_peak_130056	61	.	4.30829	6.10909	3.36069	103
chr6	12491198	12491448	L1-3_CUX2_pvalue_1e-2_peak_130059	70	.	5.18365	7.02331	4.15240	92
chr6	12493832	12494158	L1-3_CUX2_pvalue_1e-2_peak_130060a	97	.	6.62886	9.71767	6.47404	56
chr6	12493832	12494158	L1-3_CUX2_pvalue_1e-2_peak_130060b	83	.	5.89232	8.31518	5.25928	236
chr6	12506182	12506695	L1-3_CUX2_pvalue_1e-2_peak_130061	87	.	5.84746	8.71442	5.60689	273
chr6	12570556	12570672	L1-3_CUX2_pvalue_1e-2_peak_130062	67	.	4.86381	6.73327	3.90200	70
chr6	12570865	12571007	L1-3_CUX2_pvalue_1e-2_peak_130063	39	.	3.22347	3.93622	1.58154	71
chr6	12573645	12573979	L1-3_CUX2_pvalue_1e-2_peak_130065	47	.	3.82673	4.75687	2.22233	273
chr6	12576303	12576376	L1-3_CUX2_pvalue_1e-2_peak_130066	40	.	3.26184	4.03980	1.66851	39
chr6	12589296	12589503	L1-3_CUX2_pvalue_1e-2_peak_130067	61	.	4.30829	6.10909	3.36069	50
chr6	12603812	12603935	L1-3_CUX2_pvalue_1e-2_peak_130069	75	.	5.13743	7.56943	4.62210	60
chr6	12606218	12606291	L1-3_CUX2_pvalue_1e-2_peak_130070	44	.	3.40368	4.46677	2.02171	46
chr6	12614005	12614326	L1-3_CUX2_pvalue_1e-2_peak_130071	122	.	7.61099	12.27967	8.70435	253
chr6	12638217	12638439	L1-3_CUX2_pvalue_1e-2_peak_130073	76	.	5.16995	7.68331	4.71147	45
chr6	12648731	12648881	L1-3_CUX2_pvalue_1e-2_peak_130074	45	.	3.42495	4.53818	2.07932	43
chr6	12653823	12654152	L1-3_CUX2_pvalue_1e-2_peak_130075	90	.	5.95643	9.06419	5.91110	257
chr6	12696293	12696366	L1-3_CUX2_pvalue_1e-2_peak_130076	46	.	3.44664	4.61338	2.09867	38
chr6	12709103	12710101	L1-3_CUX2_pvalue_1e-2_peak_130077	136	.	8.60709	13.68959	9.93230	428
chr6	12716726	12717199	L1-3_CUX2_pvalue_1e-2_peak_130080a	58	.	4.56647	5.88525	3.18955	106
chr6	12716726	12717199	L1-3_CUX2_pvalue_1e-2_peak_130080b	47	.	3.94633	4.77444	2.23768	297
chr6	12720110	12720358	L1-3_CUX2_pvalue_1e-2_peak_130082	37	.	3.34132	3.74684	1.42415	210
chr6	12720548	12720799	L1-3_CUX2_pvalue_1e-2_peak_130083	45	.	3.80538	4.55136	2.09196	153
chr6	12725526	12725753	L1-3_CUX2_pvalue_1e-2_peak_130084	50	.	4.10987	5.05183	2.47843	195
chr6	12726706	12726928	L1-3_CUX2_pvalue_1e-2_peak_130085	53	.	4.28113	5.38413	2.76360	53
chr6	12733549	12734424	L1-3_CUX2_pvalue_1e-2_peak_130087	56	.	4.39560	5.61900	2.96202	259
chr6	12763180	12763264	L1-3_CUX2_pvalue_1e-2_peak_130093	59	.	4.56656	5.99310	3.28160	39
chr6	12769912	12770120	L1-3_CUX2_pvalue_1e-2_peak_130094	64	.	4.75135	6.43718	3.64398	145
chr6	12792568	12793271	L1-3_CUX2_pvalue_1e-2_peak_130098	48	.	3.84823	4.80658	2.26509	308
chr6	12800408	12800709	L1-3_CUX2_pvalue_1e-2_peak_130099	55	.	4.34909	5.52219	2.88193	119
chr6	12815195	12815441	L1-3_CUX2_pvalue_1e-2_peak_130107	45	.	3.72273	4.52573	2.07316	42
chr6	12828895	12828968	L1-3_CUX2_pvalue_1e-2_peak_130109	38	.	3.20461	3.88688	1.54091	32
chr6	12833765	12833838	L1-3_CUX2_pvalue_1e-2_peak_130110	41	.	3.30115	4.15062	1.76081	60
chr6	12845242	12845802	L1-3_CUX2_pvalue_1e-2_peak_130112	73	.	5.32765	7.34391	4.42872	370
chr6	12866472	12867177	L1-3_CUX2_pvalue_1e-2_peak_130114a	43	.	3.68596	4.30275	1.88860	476
chr6	12866472	12867177	L1-3_CUX2_pvalue_1e-2_peak_130114b	76	.	5.55384	7.66692	4.70726	591
chr6	12875395	12875562	L1-3_CUX2_pvalue_1e-2_peak_130116	58	.	4.22833	5.83877	3.14872	34
chr6	12886993	12887377	L1-3_CUX2_pvalue_1e-2_peak_130119	112	.	7.40521	11.25228	7.80634	302
chr6	12893971	12894332	L1-3_CUX2_pvalue_1e-2_peak_130120	85	.	6.02183	8.59982	5.50797	113
chr6	12911713	12911876	L1-3_CUX2_pvalue_1e-2_peak_130122	68	.	4.92207	6.89603	4.04328	61
chr6	12939654	12939917	L1-3_CUX2_pvalue_1e-2_peak_130125	78	.	5.67859	7.87088	4.87285	130
chr6	12940382	12940499	L1-3_CUX2_pvalue_1e-2_peak_130126	41	.	3.54912	4.16884	1.77630	62
chr6	12957616	12958352	L1-3_CUX2_pvalue_1e-2_peak_130128a	54	.	4.35893	5.45487	2.82252	431
chr6	12957616	12958352	L1-3_CUX2_pvalue_1e-2_peak_130128b	54	.	4.33920	5.42121	2.79503	577
chr6	12980684	12980757	L1-3_CUX2_pvalue_1e-2_peak_130131	37	.	3.16756	3.79261	1.46139	49
chr6	12981003	12981098	L1-3_CUX2_pvalue_1e-2_peak_130132	64	.	4.75135	6.43718	3.64398	45
chr6	12987581	12987953	L1-3_CUX2_pvalue_1e-2_peak_130134	52	.	4.02933	5.25693	2.65280	290
chr6	12993229	12993306	L1-3_CUX2_pvalue_1e-2_peak_130135	46	.	3.44664	4.61338	2.09867	31
chr6	13009347	13009630	L1-3_CUX2_pvalue_1e-2_peak_130136	42	.	3.60516	4.28055	1.86780	44
chr6	13014181	13014535	L1-3_CUX2_pvalue_1e-2_peak_130137	37	.	3.34135	3.77858	1.45169	138
chr6	13014870	13015101	L1-3_CUX2_pvalue_1e-2_peak_130138	39	.	3.44210	3.96350	1.60633	180
chr6	13026820	13027111	L1-3_CUX2_pvalue_1e-2_peak_130142	43	.	3.66300	4.39923	1.96485	39
chr6	13038710	13039060	L1-3_CUX2_pvalue_1e-2_peak_130147	46	.	3.76364	4.61492	2.09867	192
chr6	13053065	13053926	L1-3_CUX2_pvalue_1e-2_peak_130149	45	.	3.74308	4.56981	2.09867	395
chr6	13058219	13058543	L1-3_CUX2_pvalue_1e-2_peak_130151	64	.	4.75135	6.43718	3.64398	261
chr6	13099344	13099841	L1-3_CUX2_pvalue_1e-2_peak_130153	51	.	3.98248	5.13441	2.54804	263
chr6	13115828	13116225	L1-3_CUX2_pvalue_1e-2_peak_130155	50	.	3.93670	5.01899	2.44908	252
chr6	13117166	13117239	L1-3_CUX2_pvalue_1e-2_peak_130156	36	.	3.11357	3.66110	1.35133	34
chr6	13151077	13151346	L1-3_CUX2_pvalue_1e-2_peak_130159	51	.	3.98248	5.13441	2.54804	217
chr6	13175468	13175740	L1-3_CUX2_pvalue_1e-2_peak_130161	39	.	3.22347	3.93622	1.58154	61
chr6	13178838	13179122	L1-3_CUX2_pvalue_1e-2_peak_130162	36	.	3.11357	3.66110	1.35133	37
chr6	13184815	13185009	L1-3_CUX2_pvalue_1e-2_peak_130164	76	.	5.44874	7.62969	4.67447	102
chr6	13192194	13192742	L1-3_CUX2_pvalue_1e-2_peak_130165	39	.	3.24254	3.98716	1.62484	223
chr6	13203130	13203685	L1-3_CUX2_pvalue_1e-2_peak_130166	75	.	5.41796	7.55548	4.61051	236
chr6	13247996	13248590	L1-3_CUX2_pvalue_1e-2_peak_130167	51	.	3.98248	5.13441	2.54804	375
chr6	13248970	13249182	L1-3_CUX2_pvalue_1e-2_peak_130168	63	.	4.72404	6.36848	3.58540	55
chr6	13280391	13280464	L1-3_CUX2_pvalue_1e-2_peak_130171	46	.	3.44649	4.61288	2.09867	39
chr6	13281877	13282184	L1-3_CUX2_pvalue_1e-2_peak_130173	61	.	4.30829	6.10909	3.36069	53
chr6	13294846	13295272	L1-3_CUX2_pvalue_1e-2_peak_130175	61	.	4.61787	6.11180	3.36069	265
chr6	13303589	13303957	L1-3_CUX2_pvalue_1e-2_peak_130176	58	.	4.58836	5.85683	3.16459	71
chr6	13304893	13305250	L1-3_CUX2_pvalue_1e-2_peak_130177	112	.	7.38701	11.21218	7.77319	215
chr6	13328393	13328966	L1-3_CUX2_pvalue_1e-2_peak_130178	87	.	6.08874	8.75215	5.63882	419
chr6	13336687	13337029	L1-3_CUX2_pvalue_1e-2_peak_130180	59	.	4.25459	5.92478	3.22300	254
chr6	13354410	13354979	L1-3_CUX2_pvalue_1e-2_peak_130181	104	.	6.97660	10.45986	7.11920	381
chr6	13380426	13381070	L1-3_CUX2_pvalue_1e-2_peak_130183	48	.	3.84823	4.80658	2.26509	69
chr6	13383593	13384135	L1-3_CUX2_pvalue_1e-2_peak_130184	55	.	4.34909	5.52219	2.88193	139
chr6	13405998	13406547	L1-3_CUX2_pvalue_1e-2_peak_130189a	65	.	4.95909	6.54059	3.73480	312
chr6	13405998	13406547	L1-3_CUX2_pvalue_1e-2_peak_130189b	43	.	3.70256	4.33054	1.91026	434
chr6	13414179	13414724	L1-3_CUX2_pvalue_1e-2_peak_130190	122	.	7.93136	12.29140	8.71385	448
chr6	13420338	13420797	L1-3_CUX2_pvalue_1e-2_peak_130192	43	.	3.70256	4.33054	1.91026	413
chr6	13421937	13422221	L1-3_CUX2_pvalue_1e-2_peak_130194	138	.	8.48639	13.82541	10.04866	134
chr6	13431442	13432341	L1-3_CUX2_pvalue_1e-2_peak_130196	46	.	3.76364	4.61492	2.09867	472
chr6	13441156	13441399	L1-3_CUX2_pvalue_1e-2_peak_130198	54	.	4.32620	5.47526	2.83947	37
chr6	13445385	13446139	L1-3_CUX2_pvalue_1e-2_peak_130199a	64	.	4.91780	6.47559	3.67854	51
chr6	13445385	13446139	L1-3_CUX2_pvalue_1e-2_peak_130199b	64	.	4.91780	6.47559	3.67854	478
chr6	13452995	13453169	L1-3_CUX2_pvalue_1e-2_peak_130200	72	.	5.31444	7.26053	4.35645	50
chr6	13454284	13455432	L1-3_CUX2_pvalue_1e-2_peak_130201	82	.	5.82954	8.29593	5.24450	632
chr6	13464916	13465011	L1-3_CUX2_pvalue_1e-2_peak_130204	45	.	3.74308	4.56981	2.09867	48
chr6	13470617	13470955	L1-3_CUX2_pvalue_1e-2_peak_130205	84	.	5.98524	8.43663	5.36508	201
chr6	13477242	13477652	L1-3_CUX2_pvalue_1e-2_peak_130206	38	.	3.20461	3.88688	1.54091	297
chr6	13487015	13488277	L1-3_CUX2_pvalue_1e-2_peak_130208a	54	.	4.15129	5.40675	2.78152	153
chr6	13487015	13488277	L1-3_CUX2_pvalue_1e-2_peak_130208b	93	.	5.99631	9.38718	6.18608	853
chr6	13487015	13488277	L1-3_CUX2_pvalue_1e-2_peak_130208c	139	.	7.86782	13.92607	10.13764	1040
chr6	13523146	13523219	L1-3_CUX2_pvalue_1e-2_peak_130210	46	.	3.44664	4.61338	2.09867	40
chr6	13528861	13529359	L1-3_CUX2_pvalue_1e-2_peak_130212	103	.	6.88811	10.30028	6.98087	305
chr6	13538502	13538575	L1-3_CUX2_pvalue_1e-2_peak_130213	46	.	3.44664	4.61338	2.09867	33
chr6	13555143	13556219	L1-3_CUX2_pvalue_1e-2_peak_130215	59	.	4.54133	5.93590	3.23141	275
chr6	13574479	13575651	L1-3_CUX2_pvalue_1e-2_peak_130217a	74	.	5.45256	7.42938	4.50188	67
chr6	13574479	13575651	L1-3_CUX2_pvalue_1e-2_peak_130217b	74	.	5.45256	7.42938	4.50188	331
chr6	13593288	13593759	L1-3_CUX2_pvalue_1e-2_peak_130218	61	.	4.30829	6.10909	3.36069	230
chr6	13607606	13607768	L1-3_CUX2_pvalue_1e-2_peak_130219	46	.	3.44664	4.61338	2.09867	62
chr6	13614948	13615948	L1-3_CUX2_pvalue_1e-2_peak_130220	168	.	9.41176	16.89712	12.71340	545
chr6	13663653	13663740	L1-3_CUX2_pvalue_1e-2_peak_130223	59	.	4.25459	5.92478	3.22300	44
chr6	13665108	13665181	L1-3_CUX2_pvalue_1e-2_peak_130224	43	.	3.38266	4.39837	1.96485	51
chr6	13695793	13696138	L1-3_CUX2_pvalue_1e-2_peak_130225	53	.	4.07731	5.38744	2.76360	282
chr6	13697486	13697571	L1-3_CUX2_pvalue_1e-2_peak_130226	39	.	3.22347	3.93622	1.58154	36
chr6	13711591	13712642	L1-3_CUX2_pvalue_1e-2_peak_130227a	74	.	5.45554	7.49852	4.56058	599
chr6	13711591	13712642	L1-3_CUX2_pvalue_1e-2_peak_130227b	42	.	3.63703	4.22146	1.81977	888
chr6	13730188	13730416	L1-3_CUX2_pvalue_1e-2_peak_130228	37	.	3.16756	3.79261	1.46139	188
chr6	13733483	13733773	L1-3_CUX2_pvalue_1e-2_peak_130230	51	.	3.98248	5.13441	2.54804	65
chr6	13741689	13742219	L1-3_CUX2_pvalue_1e-2_peak_130231	96	.	6.44693	9.64370	6.40720	160
chr6	13762917	13763295	L1-3_CUX2_pvalue_1e-2_peak_130232	81	.	5.84340	8.17739	5.14103	141
chr6	13767493	13768172	L1-3_CUX2_pvalue_1e-2_peak_130233a	79	.	5.73468	7.98297	4.97152	158
chr6	13767493	13768172	L1-3_CUX2_pvalue_1e-2_peak_130233b	47	.	3.95179	4.76187	2.22611	456
chr6	13783869	13783954	L1-3_CUX2_pvalue_1e-2_peak_130234	76	.	5.16995	7.68331	4.71147	38
chr6	13795325	13795649	L1-3_CUX2_pvalue_1e-2_peak_130235	76	.	5.16995	7.68331	4.71147	254
chr6	13814419	13815056	L1-3_CUX2_pvalue_1e-2_peak_130238a	127	.	8.02221	12.73849	9.10451	141
chr6	13814419	13815056	L1-3_CUX2_pvalue_1e-2_peak_130238b	140	.	8.63931	14.09321	10.28198	406
chr6	13860172	13861001	L1-3_CUX2_pvalue_1e-2_peak_130239	76	.	5.16974	7.68256	4.71147	51
chr6	13865946	13866059	L1-3_CUX2_pvalue_1e-2_peak_130240	42	.	3.34141	4.26972	1.85968	55
chr6	13866351	13866424	L1-3_CUX2_pvalue_1e-2_peak_130241	43	.	3.36191	4.33276	1.91026	49
chr6	13870352	13870652	L1-3_CUX2_pvalue_1e-2_peak_130242	51	.	4.00577	5.19473	2.60070	90
chr6	13877550	13877670	L1-3_CUX2_pvalue_1e-2_peak_130243	76	.	5.16995	7.68331	4.71147	54
chr6	13885947	13886168	L1-3_CUX2_pvalue_1e-2_peak_130244	61	.	4.30829	6.10909	3.36069	173
chr6	13886364	13886437	L1-3_CUX2_pvalue_1e-2_peak_130245	46	.	3.44664	4.61338	2.09867	35
chr6	13892617	13892725	L1-3_CUX2_pvalue_1e-2_peak_130246	76	.	5.16995	7.68331	4.71147	49
chr6	13909293	13909413	L1-3_CUX2_pvalue_1e-2_peak_130248	76	.	5.16995	7.68331	4.71147	54
chr6	14026943	14027481	L1-3_CUX2_pvalue_1e-2_peak_130249	108	.	6.84990	10.86987	7.47661	360
chr6	14067217	14067325	L1-3_CUX2_pvalue_1e-2_peak_130250	61	.	4.30829	6.10909	3.36069	51
chr6	14068549	14068622	L1-3_CUX2_pvalue_1e-2_peak_130251	46	.	3.44664	4.61338	2.09867	35
chr6	14126672	14126919	L1-3_CUX2_pvalue_1e-2_peak_130253	53	.	4.07731	5.38744	2.76360	58
chr6	14128425	14128508	L1-3_CUX2_pvalue_1e-2_peak_130254	42	.	3.34141	4.26972	1.85968	32
chr6	14129936	14130010	L1-3_CUX2_pvalue_1e-2_peak_130255	56	.	4.15144	5.60057	2.94620	70
chr6	14208353	14208426	L1-3_CUX2_pvalue_1e-2_peak_130256	36	.	3.09598	3.61963	1.31548	29
chr6	14211203	14211689	L1-3_CUX2_pvalue_1e-2_peak_130258a	119	.	7.69645	11.91673	8.38676	148
chr6	14211203	14211689	L1-3_CUX2_pvalue_1e-2_peak_130258b	61	.	4.61787	6.11180	3.36069	321
chr6	14275394	14275483	L1-3_CUX2_pvalue_1e-2_peak_130259	37	.	3.14936	3.74753	1.42415	71
chr6	14276772	14277170	L1-3_CUX2_pvalue_1e-2_peak_130260	50	.	3.95946	5.07586	2.49881	327
chr6	14277455	14277582	L1-3_CUX2_pvalue_1e-2_peak_130261	62	.	4.67035	6.23671	3.47100	54
chr6	14282662	14282834	L1-3_CUX2_pvalue_1e-2_peak_130262	77	.	5.51138	7.78420	4.79796	115
chr6	14290547	14290632	L1-3_CUX2_pvalue_1e-2_peak_130265	46	.	3.44664	4.61338	2.09867	37
chr6	14361472	14361825	L1-3_CUX2_pvalue_1e-2_peak_130266	75	.	5.13743	7.56943	4.62210	105
chr6	14462952	14463486	L1-3_CUX2_pvalue_1e-2_peak_130267a	72	.	5.26910	7.21123	4.31464	40
chr6	14462952	14463486	L1-3_CUX2_pvalue_1e-2_peak_130267b	116	.	7.56888	11.61867	8.12540	152
chr6	14473192	14473265	L1-3_CUX2_pvalue_1e-2_peak_130269	37	.	3.13136	3.70371	1.38693	38
chr6	14477233	14477780	L1-3_CUX2_pvalue_1e-2_peak_130270	81	.	5.64107	8.12096	5.09080	480
chr6	14505858	14506019	L1-3_CUX2_pvalue_1e-2_peak_130272	46	.	3.44664	4.61338	2.09867	38
chr6	14532734	14532807	L1-3_CUX2_pvalue_1e-2_peak_130273	46	.	3.44664	4.61338	2.09867	31
chr6	14543080	14543156	L1-3_CUX2_pvalue_1e-2_peak_130274	61	.	4.30829	6.10909	3.36069	36
chr6	14560464	14560602	L1-3_CUX2_pvalue_1e-2_peak_130275	46	.	3.44664	4.61338	2.09867	70
chr6	14569823	14569896	L1-3_CUX2_pvalue_1e-2_peak_130276	46	.	3.44664	4.61338	2.09867	58
chr6	14589693	14589790	L1-3_CUX2_pvalue_1e-2_peak_130277	42	.	3.34141	4.26972	1.85968	39
chr6	14590077	14590324	L1-3_CUX2_pvalue_1e-2_peak_130278	72	.	5.04286	7.25809	4.35490	50
chr6	14612870	14613109	L1-3_CUX2_pvalue_1e-2_peak_130279	46	.	3.44664	4.61338	2.09867	206
chr6	14616988	14617257	L1-3_CUX2_pvalue_1e-2_peak_130280	46	.	3.44664	4.61338	2.09867	32
chr6	14706419	14707059	L1-3_CUX2_pvalue_1e-2_peak_130281	63	.	4.84329	6.33054	3.55206	396
chr6	14711354	14711804	L1-3_CUX2_pvalue_1e-2_peak_130283	53	.	4.28113	5.38413	2.76360	145
chr6	14730762	14731157	L1-3_CUX2_pvalue_1e-2_peak_130286	73	.	5.07400	7.35758	4.43923	311
chr6	14842067	14842697	L1-3_CUX2_pvalue_1e-2_peak_130288	74	.	5.10551	7.46124	4.52906	386
chr6	14864374	14864686	L1-3_CUX2_pvalue_1e-2_peak_130289	76	.	5.16995	7.68331	4.71147	21
chr6	14917385	14918886	L1-3_CUX2_pvalue_1e-2_peak_130290	70	.	5.18365	7.02331	4.15240	584
chr6	15067048	15067121	L1-3_CUX2_pvalue_1e-2_peak_130293	46	.	3.44664	4.61338	2.09867	31
chr6	15245507	15246327	L1-3_CUX2_pvalue_1e-2_peak_130295a	84	.	5.39665	8.42500	5.35561	125
chr6	15245507	15246327	L1-3_CUX2_pvalue_1e-2_peak_130295b	103	.	6.17081	10.36376	7.03708	494
chr6	15245507	15246327	L1-3_CUX2_pvalue_1e-2_peak_130295c	73	.	4.93665	7.38460	4.46280	764
chr6	15248768	15249212	L1-3_CUX2_pvalue_1e-2_peak_130296	71	.	4.79272	7.15427	4.26618	291
chr6	15253850	15253992	L1-3_CUX2_pvalue_1e-2_peak_130297	40	.	3.49479	4.06336	1.68910	113
chr6	15259354	15259427	L1-3_CUX2_pvalue_1e-2_peak_130298	46	.	3.44664	4.61338	2.09867	41
chr6	15265207	15265449	L1-3_CUX2_pvalue_1e-2_peak_130299	58	.	4.22833	5.83877	3.14872	35
chr6	15272360	15272433	L1-3_CUX2_pvalue_1e-2_peak_130300	46	.	3.44664	4.61338	2.09867	34
chr6	15294373	15294446	L1-3_CUX2_pvalue_1e-2_peak_130301	46	.	3.44664	4.61338	2.09867	48
chr6	15349017	15349090	L1-3_CUX2_pvalue_1e-2_peak_130304	44	.	3.40368	4.46677	2.02171	43
chr6	15359453	15359897	L1-3_CUX2_pvalue_1e-2_peak_130306	51	.	3.98248	5.13441	2.54804	294
chr6	15365407	15365867	L1-3_CUX2_pvalue_1e-2_peak_130308	68	.	4.89277	6.81329	3.97057	304
chr6	15385269	15385349	L1-3_CUX2_pvalue_1e-2_peak_130309	39	.	3.22347	3.93622	1.58154	39
chr6	15386523	15386763	L1-3_CUX2_pvalue_1e-2_peak_130310	37	.	3.16756	3.79261	1.46139	69
chr6	15400555	15400643	L1-3_CUX2_pvalue_1e-2_peak_130311	50	.	4.10987	5.05183	2.47843	53
chr6	15400998	15401259	L1-3_CUX2_pvalue_1e-2_peak_130312	116	.	7.61088	11.64299	8.14718	176
chr6	15422765	15422850	L1-3_CUX2_pvalue_1e-2_peak_130314	38	.	3.18598	3.83903	1.50015	37
chr6	15427728	15427901	L1-3_CUX2_pvalue_1e-2_peak_130316	52	.	4.23699	5.29645	2.68778	108
chr6	15431251	15431336	L1-3_CUX2_pvalue_1e-2_peak_130318	53	.	4.25894	5.33988	2.72411	38
chr6	15491576	15491950	L1-3_CUX2_pvalue_1e-2_peak_130320	49	.	3.91420	4.96371	2.40203	331
chr6	15495787	15496210	L1-3_CUX2_pvalue_1e-2_peak_130321	62	.	4.67035	6.23671	3.47100	39
chr6	15502473	15502634	L1-3_CUX2_pvalue_1e-2_peak_130322	36	.	3.09598	3.61963	1.31548	107
chr6	15502873	15502946	L1-3_CUX2_pvalue_1e-2_peak_130323	36	.	3.09598	3.61963	1.31548	59
chr6	15505122	15505289	L1-3_CUX2_pvalue_1e-2_peak_130325	63	.	4.69704	6.30170	3.52664	46
chr6	15512584	15512670	L1-3_CUX2_pvalue_1e-2_peak_130326	63	.	4.69704	6.30170	3.52664	45
chr6	15518478	15518757	L1-3_CUX2_pvalue_1e-2_peak_130327	63	.	4.86787	6.37804	3.59297	65
chr6	15549615	15549820	L1-3_CUX2_pvalue_1e-2_peak_130331	61	.	4.30829	6.10909	3.36069	185
chr6	15574452	15574941	L1-3_CUX2_pvalue_1e-2_peak_130333	43	.	3.62424	4.31930	1.90275	236
chr6	15577080	15577507	L1-3_CUX2_pvalue_1e-2_peak_130334	51	.	4.15139	5.13051	2.54702	404
chr6	15577716	15577789	L1-3_CUX2_pvalue_1e-2_peak_130335	39	.	3.45949	3.99620	1.63181	34
chr6	15585840	15586369	L1-3_CUX2_pvalue_1e-2_peak_130336	37	.	3.13136	3.70371	1.38693	282
chr6	15595818	15595988	L1-3_CUX2_pvalue_1e-2_peak_130338	46	.	3.44664	4.61338	2.09867	60
chr6	15596211	15596348	L1-3_CUX2_pvalue_1e-2_peak_130339	46	.	3.44664	4.61338	2.09867	71
chr6	15606668	15607023	L1-3_CUX2_pvalue_1e-2_peak_130340	78	.	5.54324	7.86473	4.86900	68
chr6	15623608	15623857	L1-3_CUX2_pvalue_1e-2_peak_130341	46	.	3.44664	4.61338	2.09867	109
chr6	15662703	15663484	L1-3_CUX2_pvalue_1e-2_peak_130343	105	.	7.00553	10.58141	7.22521	602
chr6	15691694	15691850	L1-3_CUX2_pvalue_1e-2_peak_130344	61	.	4.30829	6.10909	3.36069	42
chr6	15712255	15712824	L1-3_CUX2_pvalue_1e-2_peak_130346a	85	.	5.98892	8.52626	5.44257	75
chr6	15712255	15712824	L1-3_CUX2_pvalue_1e-2_peak_130346b	71	.	5.24031	7.14717	4.25957	202
chr6	15713011	15713449	L1-3_CUX2_pvalue_1e-2_peak_130347	59	.	4.54133	5.93590	3.23141	222
chr6	15733678	15734145	L1-3_CUX2_pvalue_1e-2_peak_130348	61	.	4.61787	6.11180	3.36069	243
chr6	15736382	15736511	L1-3_CUX2_pvalue_1e-2_peak_130350	48	.	3.86997	4.85757	2.30969	69
chr6	15769810	15770161	L1-3_CUX2_pvalue_1e-2_peak_130351	76	.	5.16995	7.68331	4.71147	296
chr6	15790779	15790852	L1-3_CUX2_pvalue_1e-2_peak_130352	36	.	3.09598	3.61963	1.31548	35
chr6	15791901	15792499	L1-3_CUX2_pvalue_1e-2_peak_130353	119	.	7.69645	11.91673	8.38676	277
chr6	15804648	15804961	L1-3_CUX2_pvalue_1e-2_peak_130354	61	.	4.30829	6.10909	3.36069	264
chr6	15853203	15853325	L1-3_CUX2_pvalue_1e-2_peak_130356	61	.	4.30829	6.10909	3.36069	57
chr6	15864336	15865035	L1-3_CUX2_pvalue_1e-2_peak_130357	85	.	5.77701	8.50271	5.42293	222
chr6	15870623	15870910	L1-3_CUX2_pvalue_1e-2_peak_130358	102	.	6.64231	10.20049	6.89377	221
chr6	15885757	15886005	L1-3_CUX2_pvalue_1e-2_peak_130360	61	.	4.64396	6.17345	3.41578	46
chr6	15888071	15888622	L1-3_CUX2_pvalue_1e-2_peak_130361	152	.	9.28793	15.21271	11.25450	411
chr6	15922947	15923059	L1-3_CUX2_pvalue_1e-2_peak_130363	61	.	4.30829	6.10909	3.36069	64
chr6	15943820	15944232	L1-3_CUX2_pvalue_1e-2_peak_130364	45	.	3.72273	4.52573	2.07316	269
chr6	15947914	15948608	L1-3_CUX2_pvalue_1e-2_peak_130367	56	.	4.39560	5.61900	2.96202	490
chr6	15987957	15988030	L1-3_CUX2_pvalue_1e-2_peak_130368	46	.	3.44664	4.61338	2.09867	34
chr6	15990623	15990838	L1-3_CUX2_pvalue_1e-2_peak_130369	72	.	5.04286	7.25809	4.35490	68
chr6	15997809	15997923	L1-3_CUX2_pvalue_1e-2_peak_130370	76	.	5.16995	7.68331	4.71147	70
chr6	16006153	16006226	L1-3_CUX2_pvalue_1e-2_peak_130372	46	.	3.44664	4.61338	2.09867	51
chr6	16034638	16035025	L1-3_CUX2_pvalue_1e-2_peak_130374	81	.	5.64107	8.12096	5.09080	243
chr6	16035294	16035367	L1-3_CUX2_pvalue_1e-2_peak_130375	38	.	3.20461	3.88688	1.54091	39
chr6	16043481	16043918	L1-3_CUX2_pvalue_1e-2_peak_130376	60	.	4.59207	6.05171	3.33053	212
chr6	16048449	16048865	L1-3_CUX2_pvalue_1e-2_peak_130377	77	.	5.51138	7.78420	4.79796	133
chr6	16057596	16058099	L1-3_CUX2_pvalue_1e-2_peak_130378	52	.	4.19375	5.21198	2.61500	60
chr6	16059073	16059541	L1-3_CUX2_pvalue_1e-2_peak_130379	81	.	5.84340	8.17739	5.14103	306
chr6	16070097	16070176	L1-3_CUX2_pvalue_1e-2_peak_130382	46	.	3.44664	4.61338	2.09867	39
chr6	16089660	16090037	L1-3_CUX2_pvalue_1e-2_peak_130383	61	.	4.30829	6.10909	3.36069	225
chr6	16096370	16096609	L1-3_CUX2_pvalue_1e-2_peak_130384	76	.	5.16995	7.68331	4.71147	194
chr6	16121913	16122136	L1-3_CUX2_pvalue_1e-2_peak_130386	53	.	4.05318	5.32112	2.70850	65
chr6	16125261	16125347	L1-3_CUX2_pvalue_1e-2_peak_130387	42	.	3.61869	4.26136	1.85579	46
chr6	16129043	16129441	L1-3_CUX2_pvalue_1e-2_peak_130388a	138	.	8.08816	13.87296	10.09031	95
chr6	16129043	16129441	L1-3_CUX2_pvalue_1e-2_peak_130388b	126	.	7.58265	12.65762	9.03248	250
chr6	16129666	16129836	L1-3_CUX2_pvalue_1e-2_peak_130389	51	.	4.08935	5.12788	2.54588	105
chr6	16135358	16135623	L1-3_CUX2_pvalue_1e-2_peak_130390	49	.	4.02928	4.90220	2.35034	229
chr6	16136954	16137145	L1-3_CUX2_pvalue_1e-2_peak_130391	56	.	4.46030	5.63000	2.97163	74
chr6	16140840	16141213	L1-3_CUX2_pvalue_1e-2_peak_130392	62	.	4.81895	6.28387	3.51207	308
chr6	16183511	16183886	L1-3_CUX2_pvalue_1e-2_peak_130394	46	.	3.44664	4.61338	2.09867	61
chr6	16200305	16200378	L1-3_CUX2_pvalue_1e-2_peak_130395	46	.	3.44664	4.61338	2.09867	31
chr6	16240037	16240156	L1-3_CUX2_pvalue_1e-2_peak_130397	60	.	4.28119	6.01457	3.29850	54
chr6	16252969	16253176	L1-3_CUX2_pvalue_1e-2_peak_130398	91	.	5.99366	9.19080	6.01909	152
chr6	16302014	16302146	L1-3_CUX2_pvalue_1e-2_peak_130400	56	.	4.15144	5.60057	2.94620	53
chr6	16311778	16312049	L1-3_CUX2_pvalue_1e-2_peak_130402	37	.	3.13136	3.70371	1.38693	50
chr6	16312319	16312392	L1-3_CUX2_pvalue_1e-2_peak_130403	36	.	3.09598	3.61963	1.31548	33
chr6	16318724	16319118	L1-3_CUX2_pvalue_1e-2_peak_130404	69	.	5.11596	6.93224	4.07421	177
chr6	16320241	16320607	L1-3_CUX2_pvalue_1e-2_peak_130405	40	.	3.51267	4.01863	1.65314	253
chr6	16323026	16323116	L1-3_CUX2_pvalue_1e-2_peak_130406	51	.	4.20597	5.19712	2.60232	40
chr6	16329502	16329729	L1-3_CUX2_pvalue_1e-2_peak_130407	37	.	3.13136	3.70371	1.38693	58
chr6	16331555	16331887	L1-3_CUX2_pvalue_1e-2_peak_130408	48	.	3.84823	4.80658	2.26509	279
chr6	16339039	16339511	L1-3_CUX2_pvalue_1e-2_peak_130409	61	.	4.61787	6.11180	3.36069	346
chr6	16352261	16352708	L1-3_CUX2_pvalue_1e-2_peak_130411	71	.	5.01211	7.16245	4.27133	387
chr6	16360740	16360935	L1-3_CUX2_pvalue_1e-2_peak_130412	95	.	6.40923	9.54279	6.32100	52
chr6	16362423	16362931	L1-3_CUX2_pvalue_1e-2_peak_130413	38	.	3.20461	3.88688	1.54091	290
chr6	16363160	16363233	L1-3_CUX2_pvalue_1e-2_peak_130414	38	.	3.20461	3.88688	1.54091	36
chr6	16371296	16371404	L1-3_CUX2_pvalue_1e-2_peak_130415	40	.	3.49479	4.06336	1.68910	61
chr6	16375027	16375638	L1-3_CUX2_pvalue_1e-2_peak_130416	101	.	6.81875	10.18116	6.87779	281
chr6	16376399	16376701	L1-3_CUX2_pvalue_1e-2_peak_130417	42	.	3.66950	4.27531	1.86453	235
chr6	16380792	16380932	L1-3_CUX2_pvalue_1e-2_peak_130419	42	.	3.60516	4.28055	1.86780	75
chr6	16385657	16385730	L1-3_CUX2_pvalue_1e-2_peak_130420	46	.	3.44664	4.61338	2.09867	35
chr6	16396952	16397046	L1-3_CUX2_pvalue_1e-2_peak_130421	46	.	3.44664	4.61338	2.09867	64
chr6	16399706	16399907	L1-3_CUX2_pvalue_1e-2_peak_130422	46	.	3.44649	4.61288	2.09867	33
chr6	16410138	16410436	L1-3_CUX2_pvalue_1e-2_peak_130423	43	.	3.62424	4.31930	1.90275	46
chr6	16414455	16414858	L1-3_CUX2_pvalue_1e-2_peak_130427	56	.	4.39560	5.61900	2.96202	245
chr6	16427526	16427722	L1-3_CUX2_pvalue_1e-2_peak_130428	68	.	5.12131	6.82331	3.97922	115
chr6	16432612	16433198	L1-3_CUX2_pvalue_1e-2_peak_130430	50	.	4.13052	5.09083	2.51101	38
chr6	16443727	16444097	L1-3_CUX2_pvalue_1e-2_peak_130431	53	.	4.05318	5.32112	2.70850	243
chr6	16444652	16444725	L1-3_CUX2_pvalue_1e-2_peak_130432	38	.	3.20461	3.88688	1.54091	44
chr6	16455230	16455465	L1-3_CUX2_pvalue_1e-2_peak_130434	42	.	3.32116	4.20906	1.80865	162
chr6	16486806	16487237	L1-3_CUX2_pvalue_1e-2_peak_130435	105	.	6.76533	10.58580	7.22843	269
chr6	16497375	16497614	L1-3_CUX2_pvalue_1e-2_peak_130436	59	.	4.25459	5.92478	3.22300	197
chr6	16514140	16514411	L1-3_CUX2_pvalue_1e-2_peak_130440	50	.	3.95946	5.07586	2.49881	203
chr6	16514633	16514737	L1-3_CUX2_pvalue_1e-2_peak_130441	39	.	3.22347	3.93622	1.58154	51
chr6	16526558	16526661	L1-3_CUX2_pvalue_1e-2_peak_130442	58	.	4.22833	5.83877	3.14872	48
chr6	16552027	16552100	L1-3_CUX2_pvalue_1e-2_peak_130443	37	.	3.16756	3.79261	1.46139	64
chr6	16552857	16553028	L1-3_CUX2_pvalue_1e-2_peak_130444	49	.	3.89196	4.90993	2.35460	96
chr6	16556620	16556799	L1-3_CUX2_pvalue_1e-2_peak_130445	59	.	4.54133	5.93590	3.23141	133
chr6	16577202	16577367	L1-3_CUX2_pvalue_1e-2_peak_130447	102	.	6.64231	10.20049	6.89377	49
chr6	16583472	16583545	L1-3_CUX2_pvalue_1e-2_peak_130449	45	.	3.42495	4.53818	2.07932	47
chr6	16624693	16625524	L1-3_CUX2_pvalue_1e-2_peak_130451	86	.	6.05510	8.67509	5.57241	432
chr6	16635653	16636245	L1-3_CUX2_pvalue_1e-2_peak_130453	67	.	5.04723	6.73586	3.90265	455
chr6	16639790	16640166	L1-3_CUX2_pvalue_1e-2_peak_130455	43	.	3.62424	4.31930	1.90275	245
chr6	16650920	16651458	L1-3_CUX2_pvalue_1e-2_peak_130456	63	.	4.69704	6.30170	3.52664	58
chr6	16651750	16651847	L1-3_CUX2_pvalue_1e-2_peak_130457	49	.	3.91420	4.96371	2.40203	48
chr6	16685692	16685765	L1-3_CUX2_pvalue_1e-2_peak_130459	46	.	3.44664	4.61338	2.09867	37
chr6	16689359	16689443	L1-3_CUX2_pvalue_1e-2_peak_130460	46	.	3.44664	4.61338	2.09867	41
chr6	16699760	16699975	L1-3_CUX2_pvalue_1e-2_peak_130461	36	.	3.11357	3.66110	1.35133	59
chr6	16700826	16701117	L1-3_CUX2_pvalue_1e-2_peak_130462	57	.	4.46728	5.77213	3.09239	52
chr6	16704360	16705079	L1-3_CUX2_pvalue_1e-2_peak_130463	44	.	3.70261	4.48264	2.03408	512
chr6	16712896	16712969	L1-3_CUX2_pvalue_1e-2_peak_130464	36	.	3.29316	3.69266	1.37928	7
chr6	16713190	16713448	L1-3_CUX2_pvalue_1e-2_peak_130465	70	.	5.24384	7.04257	4.16911	128
chr6	16714463	16714662	L1-3_CUX2_pvalue_1e-2_peak_130466	82	.	5.87122	8.22773	5.18347	87
chr6	16725578	16725813	L1-3_CUX2_pvalue_1e-2_peak_130467	71	.	5.01211	7.16245	4.27133	174
chr6	16737372	16737493	L1-3_CUX2_pvalue_1e-2_peak_130470	38	.	3.20461	3.88688	1.54091	45
chr6	16739740	16739943	L1-3_CUX2_pvalue_1e-2_peak_130472	37	.	3.14936	3.74753	1.42415	135
chr6	16747730	16748042	L1-3_CUX2_pvalue_1e-2_peak_130473	70	.	4.98173	7.07040	4.19373	55
chr6	16750299	16750372	L1-3_CUX2_pvalue_1e-2_peak_130474	42	.	3.32116	4.20906	1.80865	52
chr6	16759996	16760867	L1-3_CUX2_pvalue_1e-2_peak_130477a	50	.	3.77387	5.03244	2.46179	46
chr6	16759996	16760867	L1-3_CUX2_pvalue_1e-2_peak_130477b	84	.	5.24011	8.49130	5.41352	326
chr6	16759996	16760867	L1-3_CUX2_pvalue_1e-2_peak_130477c	57	.	4.09485	5.77231	3.09252	666
chr6	16761642	16762413	L1-3_CUX2_pvalue_1e-2_peak_130479a	49	.	3.69249	4.90410	2.35218	113
chr6	16770099	16770421	L1-3_CUX2_pvalue_1e-2_peak_130481	72	.	5.26910	7.21123	4.31464	264
chr6	16803542	16804201	L1-3_CUX2_pvalue_1e-2_peak_130486	123	.	7.64109	12.39394	8.80168	315
chr6	16805064	16805345	L1-3_CUX2_pvalue_1e-2_peak_130487	45	.	3.83583	4.59922	2.09867	228
chr6	16837944	16838425	L1-3_CUX2_pvalue_1e-2_peak_130488	82	.	5.87122	8.22773	5.18347	424
chr6	16855127	16855557	L1-3_CUX2_pvalue_1e-2_peak_130492	53	.	4.07731	5.38744	2.76360	332
chr6	16875756	16876040	L1-3_CUX2_pvalue_1e-2_peak_130493	61	.	4.30829	6.10909	3.36069	130
chr6	16902030	16902225	L1-3_CUX2_pvalue_1e-2_peak_130494	38	.	3.39098	3.86873	1.52731	157
chr6	16903063	16903240	L1-3_CUX2_pvalue_1e-2_peak_130495	38	.	3.39098	3.86873	1.52731	42
chr6	16905006	16905499	L1-3_CUX2_pvalue_1e-2_peak_130496	49	.	4.06918	4.97578	2.41215	425
chr6	16930019	16930313	L1-3_CUX2_pvalue_1e-2_peak_130497	46	.	3.44664	4.61338	2.09867	248
chr6	16939584	16939775	L1-3_CUX2_pvalue_1e-2_peak_130498	46	.	3.44664	4.61338	2.09867	63
chr6	16947654	16947748	L1-3_CUX2_pvalue_1e-2_peak_130499	46	.	3.44664	4.61338	2.09867	49
chr6	16948979	16949084	L1-3_CUX2_pvalue_1e-2_peak_130500	46	.	3.44664	4.61338	2.09867	53
chr6	16965030	16965434	L1-3_CUX2_pvalue_1e-2_peak_130501	76	.	5.16995	7.68331	4.71147	338
chr6	16986059	16986545	L1-3_CUX2_pvalue_1e-2_peak_130502	57	.	4.20239	5.75623	3.07922	169
chr6	17001621	17001716	L1-3_CUX2_pvalue_1e-2_peak_130503	76	.	5.16995	7.68331	4.71147	43
chr6	17012730	17012928	L1-3_CUX2_pvalue_1e-2_peak_130504	147	.	8.97007	14.78965	10.88741	122
chr6	17019568	17019641	L1-3_CUX2_pvalue_1e-2_peak_130507	37	.	3.14936	3.74753	1.42415	53
chr6	17021903	17022093	L1-3_CUX2_pvalue_1e-2_peak_130509	60	.	4.28119	6.01457	3.29850	51
chr6	17033615	17034119	L1-3_CUX2_pvalue_1e-2_peak_130510	95	.	6.40923	9.54279	6.32100	53
chr6	17043162	17043256	L1-3_CUX2_pvalue_1e-2_peak_130511	61	.	4.30829	6.10909	3.36069	37
chr6	17047321	17047395	L1-3_CUX2_pvalue_1e-2_peak_130512	46	.	3.44649	4.61288	2.09867	50
chr6	17082238	17082575	L1-3_CUX2_pvalue_1e-2_peak_130513	80	.	5.60808	8.03297	5.01392	153
chr6	17086761	17086943	L1-3_CUX2_pvalue_1e-2_peak_130514	67	.	4.86381	6.73327	3.90200	121
chr6	17094489	17094745	L1-3_CUX2_pvalue_1e-2_peak_130516	48	.	3.84823	4.80658	2.26509	129
chr6	17156511	17156659	L1-3_CUX2_pvalue_1e-2_peak_130517	61	.	4.30829	6.10909	3.36069	59
chr6	17165317	17166061	L1-3_CUX2_pvalue_1e-2_peak_130518a	72	.	5.29821	7.27678	4.36991	281
chr6	17165317	17166061	L1-3_CUX2_pvalue_1e-2_peak_130518b	72	.	5.26910	7.21123	4.31464	432
chr6	17165317	17166061	L1-3_CUX2_pvalue_1e-2_peak_130518c	58	.	4.49169	5.82547	3.13894	679
chr6	17204836	17205098	L1-3_CUX2_pvalue_1e-2_peak_130519	108	.	6.84990	10.86987	7.47661	192
chr6	17226442	17227014	L1-3_CUX2_pvalue_1e-2_peak_130520	123	.	7.90358	12.31284	8.73157	232
chr6	17228859	17229076	L1-3_CUX2_pvalue_1e-2_peak_130522	37	.	3.30907	3.72086	1.40225	45
chr6	17270118	17270404	L1-3_CUX2_pvalue_1e-2_peak_130523	70	.	4.98173	7.07040	4.19373	160
chr6	17280915	17281598	L1-3_CUX2_pvalue_1e-2_peak_130527	42	.	3.60509	4.24044	1.83820	91
chr6	17291080	17291328	L1-3_CUX2_pvalue_1e-2_peak_130530	46	.	3.87722	4.62981	2.11167	215
chr6	17297270	17297423	L1-3_CUX2_pvalue_1e-2_peak_130531	40	.	3.26184	4.03980	1.66851	71
chr6	17297737	17297882	L1-3_CUX2_pvalue_1e-2_peak_130532	43	.	3.36191	4.33276	1.91026	72
chr6	17306100	17306194	L1-3_CUX2_pvalue_1e-2_peak_130534	46	.	3.44664	4.61338	2.09867	23
chr6	17311717	17312176	L1-3_CUX2_pvalue_1e-2_peak_130536	119	.	7.51817	11.98455	8.44574	292
chr6	17332667	17333068	L1-3_CUX2_pvalue_1e-2_peak_130538a	80	.	5.60808	8.03297	5.01392	142
chr6	17332667	17333068	L1-3_CUX2_pvalue_1e-2_peak_130538b	80	.	5.60808	8.03297	5.01392	341
chr6	17345965	17346486	L1-3_CUX2_pvalue_1e-2_peak_130540	43	.	3.66300	4.39923	1.96485	248
chr6	17347384	17347484	L1-3_CUX2_pvalue_1e-2_peak_130541	42	.	3.60516	4.28055	1.86780	48
chr6	17349661	17349946	L1-3_CUX2_pvalue_1e-2_peak_130542	67	.	5.07389	6.73982	3.90547	233
chr6	17353610	17355127	L1-3_CUX2_pvalue_1e-2_peak_130543	42	.	3.56761	4.20535	1.80865	686
chr6	17381809	17382176	L1-3_CUX2_pvalue_1e-2_peak_130544	87	.	6.13413	8.71645	5.60730	61
chr6	17386055	17386309	L1-3_CUX2_pvalue_1e-2_peak_130545	51	.	4.15139	5.13051	2.54702	48
chr6	17393413	17394622	L1-3_CUX2_pvalue_1e-2_peak_130546a	70	.	5.03651	7.01077	4.14216	44
chr6	17393413	17394622	L1-3_CUX2_pvalue_1e-2_peak_130546b	125	.	7.52710	12.56703	8.95302	214
chr6	17393413	17394622	L1-3_CUX2_pvalue_1e-2_peak_130546c	162	.	9.03252	16.27075	12.17393	326
chr6	17393413	17394622	L1-3_CUX2_pvalue_1e-2_peak_130546d	50	.	4.01445	5.01167	2.44626	1161
chr6	17413285	17413892	L1-3_CUX2_pvalue_1e-2_peak_130547	97	.	6.66469	9.79542	6.54119	289
chr6	17418665	17419454	L1-3_CUX2_pvalue_1e-2_peak_130548a	99	.	6.66788	9.91941	6.65031	192
chr6	17418665	17419454	L1-3_CUX2_pvalue_1e-2_peak_130548b	52	.	4.26206	5.29078	2.68380	544
chr6	17457607	17457680	L1-3_CUX2_pvalue_1e-2_peak_130551	46	.	3.44664	4.61338	2.09867	32
chr6	17470803	17471637	L1-3_CUX2_pvalue_1e-2_peak_130552a	61	.	4.74440	6.17777	3.41927	315
chr6	17470803	17471637	L1-3_CUX2_pvalue_1e-2_peak_130552b	72	.	5.29163	7.22243	4.32417	674
chr6	17472945	17473290	L1-3_CUX2_pvalue_1e-2_peak_130553	71	.	5.26901	7.18476	4.29114	239
chr6	17480897	17481022	L1-3_CUX2_pvalue_1e-2_peak_130554	65	.	4.77897	6.50788	3.70620	65
chr6	17491194	17491267	L1-3_CUX2_pvalue_1e-2_peak_130555	46	.	3.44649	4.61288	2.09867	60
chr6	17496065	17496218	L1-3_CUX2_pvalue_1e-2_peak_130556	46	.	3.44664	4.61338	2.09867	41
chr6	17496438	17496511	L1-3_CUX2_pvalue_1e-2_peak_130557	46	.	3.44664	4.61338	2.09867	58
chr6	17506090	17506267	L1-3_CUX2_pvalue_1e-2_peak_130558	43	.	3.36191	4.33276	1.91026	38
chr6	17575173	17575344	L1-3_CUX2_pvalue_1e-2_peak_130559	80	.	5.60808	8.03297	5.01392	95
chr6	17580443	17580606	L1-3_CUX2_pvalue_1e-2_peak_130560	53	.	4.30028	5.35518	2.73774	41
chr6	17580879	17581331	L1-3_CUX2_pvalue_1e-2_peak_130561	43	.	3.68596	4.30275	1.88860	135
chr6	17584496	17584759	L1-3_CUX2_pvalue_1e-2_peak_130562	126	.	7.79640	12.65190	9.02897	77
chr6	17589528	17589616	L1-3_CUX2_pvalue_1e-2_peak_130564	48	.	4.00962	4.86629	2.31716	49
chr6	17589801	17590065	L1-3_CUX2_pvalue_1e-2_peak_130565	77	.	5.62035	7.75457	4.77231	131
chr6	17600093	17601325	L1-3_CUX2_pvalue_1e-2_peak_130567a	50	.	4.11571	5.04824	2.47638	227
chr6	17600093	17601325	L1-3_CUX2_pvalue_1e-2_peak_130567b	232	.	12.34713	23.24118	18.14405	428
chr6	17629125	17629274	L1-3_CUX2_pvalue_1e-2_peak_130569	46	.	3.44664	4.61338	2.09867	115
chr6	17649222	17649295	L1-3_CUX2_pvalue_1e-2_peak_130570	45	.	3.42495	4.53818	2.07932	35
chr6	17653987	17654067	L1-3_CUX2_pvalue_1e-2_peak_130572	55	.	4.12643	5.52700	2.88255	39
chr6	17674831	17674919	L1-3_CUX2_pvalue_1e-2_peak_130575	61	.	4.30812	6.10846	3.36069	40
chr6	17688766	17688869	L1-3_CUX2_pvalue_1e-2_peak_130577	46	.	3.44664	4.61338	2.09867	39
chr6	17706362	17707420	L1-3_CUX2_pvalue_1e-2_peak_130578a	52	.	4.19903	5.29917	2.69009	329
chr6	17706362	17707420	L1-3_CUX2_pvalue_1e-2_peak_130578b	73	.	5.24879	7.34843	4.43279	502
chr6	17706362	17707420	L1-3_CUX2_pvalue_1e-2_peak_130578c	73	.	5.24879	7.34843	4.43279	632
chr6	17706362	17707420	L1-3_CUX2_pvalue_1e-2_peak_130578d	156	.	8.92295	15.65719	11.64209	761
chr6	17706362	17707420	L1-3_CUX2_pvalue_1e-2_peak_130578e	84	.	5.77367	8.43624	5.36508	934
chr6	17725514	17725618	L1-3_CUX2_pvalue_1e-2_peak_130580	46	.	3.44664	4.61338	2.09867	64
chr6	17807837	17807910	L1-3_CUX2_pvalue_1e-2_peak_130581	46	.	3.44664	4.61338	2.09867	41
chr6	17817779	17817882	L1-3_CUX2_pvalue_1e-2_peak_130583	46	.	3.44649	4.61288	2.09867	70
chr6	17820190	17820308	L1-3_CUX2_pvalue_1e-2_peak_130584	45	.	3.42495	4.53818	2.07932	48
chr6	17833642	17833715	L1-3_CUX2_pvalue_1e-2_peak_130585	46	.	3.44664	4.61338	2.09867	61
chr6	17853537	17853610	L1-3_CUX2_pvalue_1e-2_peak_130586	46	.	3.44664	4.61338	2.09867	40
chr6	17865638	17865890	L1-3_CUX2_pvalue_1e-2_peak_130587	69	.	5.01806	6.98158	4.11562	51
chr6	17866073	17866251	L1-3_CUX2_pvalue_1e-2_peak_130588	91	.	6.06612	9.18626	6.01598	96
chr6	17867812	17867965	L1-3_CUX2_pvalue_1e-2_peak_130589	41	.	3.43554	4.12722	1.74418	113
chr6	17868350	17868423	L1-3_CUX2_pvalue_1e-2_peak_130590	49	.	3.86498	4.96519	2.40338	36
chr6	17871333	17872082	L1-3_CUX2_pvalue_1e-2_peak_130591a	112	.	7.12368	11.21305	7.77320	219
chr6	17871333	17872082	L1-3_CUX2_pvalue_1e-2_peak_130591b	57	.	4.47327	5.73452	3.06238	589
chr6	17877192	17877795	L1-3_CUX2_pvalue_1e-2_peak_130592	70	.	5.18365	7.02331	4.15240	320
chr6	17881314	17881431	L1-3_CUX2_pvalue_1e-2_peak_130594	53	.	4.28113	5.38413	2.76360	57
chr6	17884877	17885323	L1-3_CUX2_pvalue_1e-2_peak_130595	49	.	3.89196	4.90993	2.35460	395
chr6	17945316	17945700	L1-3_CUX2_pvalue_1e-2_peak_130596	152	.	9.26539	15.22942	11.26845	249
chr6	17958056	17958129	L1-3_CUX2_pvalue_1e-2_peak_130597	43	.	3.36191	4.33276	1.91026	35
chr6	17962776	17962916	L1-3_CUX2_pvalue_1e-2_peak_130598	37	.	3.14936	3.74753	1.42415	79
chr6	17987093	17987611	L1-3_CUX2_pvalue_1e-2_peak_130599a	57	.	4.22815	5.74412	3.07066	260
chr6	17987093	17987611	L1-3_CUX2_pvalue_1e-2_peak_130599b	57	.	4.22815	5.74412	3.07066	457
chr6	17987880	17988430	L1-3_CUX2_pvalue_1e-2_peak_130600	162	.	8.45630	16.24659	12.15373	188
chr6	18000129	18000283	L1-3_CUX2_pvalue_1e-2_peak_130601	46	.	3.89560	4.66210	2.13920	90
chr6	18004627	18005066	L1-3_CUX2_pvalue_1e-2_peak_130602	141	.	8.67840	14.16221	10.34305	86
chr6	18023029	18023531	L1-3_CUX2_pvalue_1e-2_peak_130603a	171	.	9.26287	17.10622	12.89538	182
chr6	18023029	18023531	L1-3_CUX2_pvalue_1e-2_peak_130603b	99	.	6.36039	9.97160	6.69335	282
chr6	18025214	18025545	L1-3_CUX2_pvalue_1e-2_peak_130604	88	.	5.87113	8.87367	5.74554	73
chr6	18043429	18043744	L1-3_CUX2_pvalue_1e-2_peak_130605	84	.	5.74241	8.40242	5.33437	236
chr6	18063119	18063200	L1-3_CUX2_pvalue_1e-2_peak_130606	46	.	3.44664	4.61338	2.09867	38
chr6	18068624	18068806	L1-3_CUX2_pvalue_1e-2_peak_130608	52	.	4.23699	5.29645	2.68778	89
chr6	18070697	18071249	L1-3_CUX2_pvalue_1e-2_peak_130609	66	.	5.02080	6.68179	3.85644	382
chr6	18113294	18113596	L1-3_CUX2_pvalue_1e-2_peak_130610	61	.	4.30812	6.10846	3.36069	38
chr6	18122739	18123157	L1-3_CUX2_pvalue_1e-2_peak_130611	181	.	10.64736	18.11015	13.76172	243
chr6	18141456	18141613	L1-3_CUX2_pvalue_1e-2_peak_130613	68	.	4.92207	6.89603	4.04328	90
chr6	18154984	18156456	L1-3_CUX2_pvalue_1e-2_peak_130614a	50	.	3.79478	5.06536	2.49140	40
chr6	18154984	18156456	L1-3_CUX2_pvalue_1e-2_peak_130614b	67	.	4.51620	6.70924	3.88176	291
chr6	18154984	18156456	L1-3_CUX2_pvalue_1e-2_peak_130614c	74	.	4.78733	7.43601	4.50802	393
chr6	18154984	18156456	L1-3_CUX2_pvalue_1e-2_peak_130614d	183	.	8.51759	18.32091	13.94429	599
chr6	18154984	18156456	L1-3_CUX2_pvalue_1e-2_peak_130614e	60	.	4.09948	6.02940	3.31153	1424
chr6	18161291	18161392	L1-3_CUX2_pvalue_1e-2_peak_130616	39	.	3.49773	3.99458	1.63162	53
chr6	18203742	18205327	L1-3_CUX2_pvalue_1e-2_peak_130618a	43	.	3.70256	4.33054	1.91026	464
chr6	18203742	18205327	L1-3_CUX2_pvalue_1e-2_peak_130618b	64	.	4.91461	6.46443	3.66927	1121
chr6	18203742	18205327	L1-3_CUX2_pvalue_1e-2_peak_130618c	87	.	6.11583	8.78147	5.66380	1464
chr6	18215438	18216305	L1-3_CUX2_pvalue_1e-2_peak_130619	66	.	5.02080	6.68179	3.85644	565
chr6	18264157	18265173	L1-3_CUX2_pvalue_1e-2_peak_130622a	56	.	4.41916	5.64770	2.98846	103
chr6	18264157	18265173	L1-3_CUX2_pvalue_1e-2_peak_130622b	101	.	6.62874	10.10068	6.80776	465
chr6	18264157	18265173	L1-3_CUX2_pvalue_1e-2_peak_130622c	138	.	8.28592	13.81622	10.04199	628
chr6	18264157	18265173	L1-3_CUX2_pvalue_1e-2_peak_130622d	138	.	8.28592	13.81622	10.04199	722
chr6	18264157	18265173	L1-3_CUX2_pvalue_1e-2_peak_130622e	67	.	4.99168	6.73000	3.90126	932
chr6	18295194	18295267	L1-3_CUX2_pvalue_1e-2_peak_130623	46	.	3.44664	4.61338	2.09867	35
chr6	18324590	18324664	L1-3_CUX2_pvalue_1e-2_peak_130624	61	.	4.30829	6.10909	3.36069	35
chr6	18362259	18362666	L1-3_CUX2_pvalue_1e-2_peak_130625	145	.	8.99467	14.54118	10.67113	205
chr6	18387411	18387929	L1-3_CUX2_pvalue_1e-2_peak_130629	63	.	4.72404	6.36848	3.58540	263
chr6	18504382	18504514	L1-3_CUX2_pvalue_1e-2_peak_130632	57	.	4.20239	5.75623	3.07922	80
chr6	18585274	18585744	L1-3_CUX2_pvalue_1e-2_peak_130633a	81	.	5.84340	8.17739	5.14103	93
chr6	18585274	18585744	L1-3_CUX2_pvalue_1e-2_peak_130633b	192	.	10.98546	19.22292	14.72048	313
chr6	18596613	18596825	L1-3_CUX2_pvalue_1e-2_peak_130634	74	.	5.35742	7.41268	4.48825	145
chr6	18601686	18602429	L1-3_CUX2_pvalue_1e-2_peak_130635	107	.	7.14193	10.75773	7.37861	296
chr6	18606780	18606890	L1-3_CUX2_pvalue_1e-2_peak_130636	50	.	4.08942	5.01349	2.44665	38
chr6	18676221	18676702	L1-3_CUX2_pvalue_1e-2_peak_130640	81	.	5.79878	8.11714	5.08939	95
chr6	18749810	18750012	L1-3_CUX2_pvalue_1e-2_peak_130642	68	.	4.92207	6.89603	4.04328	76
chr6	18783218	18783291	L1-3_CUX2_pvalue_1e-2_peak_130645	46	.	3.44664	4.61338	2.09867	34
chr6	18890319	18890392	L1-3_CUX2_pvalue_1e-2_peak_130647	46	.	3.44664	4.61338	2.09867	53
chr6	18931465	18931579	L1-3_CUX2_pvalue_1e-2_peak_130648	76	.	5.16995	7.68331	4.71147	53
chr6	18973436	18973822	L1-3_CUX2_pvalue_1e-2_peak_130649	69	.	4.95172	6.98166	4.11562	219
chr6	18981468	18981541	L1-3_CUX2_pvalue_1e-2_peak_130651	43	.	3.36191	4.33276	1.91026	35
chr6	18985948	18986021	L1-3_CUX2_pvalue_1e-2_peak_130652	46	.	3.44664	4.61338	2.09867	45
chr6	19007400	19007732	L1-3_CUX2_pvalue_1e-2_peak_130653	61	.	4.30829	6.10909	3.36069	235
chr6	19018407	19018825	L1-3_CUX2_pvalue_1e-2_peak_130654	68	.	4.89277	6.81329	3.97057	221
chr6	19035902	19036137	L1-3_CUX2_pvalue_1e-2_peak_130655	46	.	3.44664	4.61338	2.09867	184
chr6	19052123	19052998	L1-3_CUX2_pvalue_1e-2_peak_130656	72	.	5.29821	7.27678	4.36991	582
chr6	19066084	19066376	L1-3_CUX2_pvalue_1e-2_peak_130658	46	.	3.44664	4.61338	2.09867	255
chr6	19153622	19153852	L1-3_CUX2_pvalue_1e-2_peak_130661	46	.	3.44664	4.61338	2.09867	161
chr6	19294346	19294419	L1-3_CUX2_pvalue_1e-2_peak_130666	46	.	3.44664	4.61338	2.09867	45
chr6	19408447	19408987	L1-3_CUX2_pvalue_1e-2_peak_130669	71	.	5.01211	7.16245	4.27133	385
chr6	19433451	19433524	L1-3_CUX2_pvalue_1e-2_peak_130671	46	.	3.44664	4.61338	2.09867	37
chr6	19454262	19454335	L1-3_CUX2_pvalue_1e-2_peak_130672	46	.	3.44664	4.61338	2.09867	47
chr6	19493487	19493570	L1-3_CUX2_pvalue_1e-2_peak_130673	46	.	3.44664	4.61338	2.09867	12
chr6	19550771	19551274	L1-3_CUX2_pvalue_1e-2_peak_130674a	63	.	4.86787	6.37804	3.59297	110
chr6	19550771	19551274	L1-3_CUX2_pvalue_1e-2_peak_130674b	52	.	4.19375	5.21198	2.61500	414
chr6	19566386	19567087	L1-3_CUX2_pvalue_1e-2_peak_130677a	46	.	3.78444	4.66110	2.13920	181
chr6	19566386	19567087	L1-3_CUX2_pvalue_1e-2_peak_130677b	59	.	4.54133	5.93590	3.23141	539
chr6	19668954	19669333	L1-3_CUX2_pvalue_1e-2_peak_130681	82	.	5.67445	8.21174	5.17055	263
chr6	19675551	19675700	L1-3_CUX2_pvalue_1e-2_peak_130682	76	.	5.16995	7.68331	4.71147	60
chr6	19684650	19684750	L1-3_CUX2_pvalue_1e-2_peak_130683	46	.	3.44664	4.61338	2.09867	50
chr6	19691948	19692504	L1-3_CUX2_pvalue_1e-2_peak_130684a	83	.	5.92417	8.38401	5.31907	257
chr6	19691948	19692504	L1-3_CUX2_pvalue_1e-2_peak_130684b	83	.	5.92417	8.38401	5.31907	493
chr6	19706023	19706097	L1-3_CUX2_pvalue_1e-2_peak_130686	46	.	3.44649	4.61288	2.09867	34
chr6	19804622	19805473	L1-3_CUX2_pvalue_1e-2_peak_130687a	71	.	5.26901	7.18476	4.29114	169
chr6	19804622	19805473	L1-3_CUX2_pvalue_1e-2_peak_130687b	244	.	12.77065	24.45371	19.17557	479
chr6	19837378	19837716	L1-3_CUX2_pvalue_1e-2_peak_130688	47	.	3.82673	4.75687	2.22233	159
chr6	19851861	19851936	L1-3_CUX2_pvalue_1e-2_peak_130691	56	.	4.15144	5.60057	2.94620	36
chr6	19852236	19852419	L1-3_CUX2_pvalue_1e-2_peak_130692	70	.	4.98173	7.07040	4.19373	67
chr6	19862894	19862967	L1-3_CUX2_pvalue_1e-2_peak_130693	46	.	3.44664	4.61338	2.09867	39
chr6	19927806	19927894	L1-3_CUX2_pvalue_1e-2_peak_130694	46	.	3.44664	4.61338	2.09867	42
chr6	19944421	19944494	L1-3_CUX2_pvalue_1e-2_peak_130695	46	.	3.44664	4.61338	2.09867	59
chr6	20012868	20013771	L1-3_CUX2_pvalue_1e-2_peak_130696a	100	.	6.77456	10.03915	6.75409	450
chr6	20012868	20013771	L1-3_CUX2_pvalue_1e-2_peak_130696b	72	.	5.26910	7.21123	4.31464	787
chr6	20025435	20025508	L1-3_CUX2_pvalue_1e-2_peak_130697	46	.	3.44664	4.61338	2.09867	39
chr6	20038771	20039522	L1-3_CUX2_pvalue_1e-2_peak_130698a	120	.	7.73994	12.02109	8.47849	419
chr6	20038771	20039522	L1-3_CUX2_pvalue_1e-2_peak_130698b	74	.	5.38752	7.48318	4.54658	588
chr6	20056222	20056471	L1-3_CUX2_pvalue_1e-2_peak_130699	50	.	3.93670	5.01899	2.44908	192
chr6	20056656	20056856	L1-3_CUX2_pvalue_1e-2_peak_130700	49	.	3.91420	4.96371	2.40203	109
chr6	20083665	20083786	L1-3_CUX2_pvalue_1e-2_peak_130702	61	.	4.30829	6.10909	3.36069	65
chr6	20092485	20092571	L1-3_CUX2_pvalue_1e-2_peak_130703	46	.	3.44664	4.61338	2.09867	40
chr6	20109034	20109107	L1-3_CUX2_pvalue_1e-2_peak_130704	46	.	3.44664	4.61338	2.09867	55
chr6	20181352	20181993	L1-3_CUX2_pvalue_1e-2_peak_130705a	74	.	5.47983	7.48129	4.54658	362
chr6	20181352	20181993	L1-3_CUX2_pvalue_1e-2_peak_130705b	74	.	5.47983	7.48129	4.54658	526
chr6	20192235	20192830	L1-3_CUX2_pvalue_1e-2_peak_130706	63	.	4.72404	6.36848	3.58540	330
chr6	20206014	20206087	L1-3_CUX2_pvalue_1e-2_peak_130707	46	.	3.44664	4.61338	2.09867	35
chr6	20212217	20213235	L1-3_CUX2_pvalue_1e-2_peak_130708a	121	.	7.49184	12.14769	8.58642	269
chr6	20212217	20213235	L1-3_CUX2_pvalue_1e-2_peak_130708b	226	.	11.68162	22.60302	17.60242	542
chr6	20212217	20213235	L1-3_CUX2_pvalue_1e-2_peak_130708c	96	.	6.32278	9.60064	6.37199	723
chr6	20218974	20219604	L1-3_CUX2_pvalue_1e-2_peak_130709	74	.	5.38752	7.48318	4.54658	385
chr6	20246799	20246872	L1-3_CUX2_pvalue_1e-2_peak_130710	46	.	3.44664	4.61338	2.09867	36
chr6	20269298	20270060	L1-3_CUX2_pvalue_1e-2_peak_130714	103	.	6.98959	10.38778	7.05820	304
chr6	20291851	20292242	L1-3_CUX2_pvalue_1e-2_peak_130718	83	.	5.89232	8.31518	5.25928	332
chr6	20302536	20303577	L1-3_CUX2_pvalue_1e-2_peak_130719a	66	.	5.00438	6.61872	3.80371	578
chr6	20302536	20303577	L1-3_CUX2_pvalue_1e-2_peak_130719b	77	.	5.62993	7.79885	4.81074	648
chr6	20305180	20305802	L1-3_CUX2_pvalue_1e-2_peak_130721	64	.	4.91461	6.46443	3.66927	466
chr6	20318998	20319071	L1-3_CUX2_pvalue_1e-2_peak_130723	46	.	3.44649	4.61288	2.09867	60
chr6	20333876	20335006	L1-3_CUX2_pvalue_1e-2_peak_130726a	63	.	4.84937	6.35369	3.57378	443
chr6	20333876	20335006	L1-3_CUX2_pvalue_1e-2_peak_130726b	111	.	7.27405	11.18776	7.75064	846
chr6	20366345	20367116	L1-3_CUX2_pvalue_1e-2_peak_130727a	73	.	4.92187	7.36098	4.44247	62
chr6	20366345	20367116	L1-3_CUX2_pvalue_1e-2_peak_130727b	93	.	5.75942	9.34045	6.14564	361
chr6	20366345	20367116	L1-3_CUX2_pvalue_1e-2_peak_130727c	157	.	8.13008	15.70195	11.68203	672
chr6	20367930	20368301	L1-3_CUX2_pvalue_1e-2_peak_130728	143	.	7.56640	14.30080	10.46265	245
chr6	20377782	20378254	L1-3_CUX2_pvalue_1e-2_peak_130729a	102	.	6.84974	10.23548	6.92385	52
chr6	20377782	20378254	L1-3_CUX2_pvalue_1e-2_peak_130729b	184	.	10.58596	18.49855	14.09426	326
chr6	20378564	20378793	L1-3_CUX2_pvalue_1e-2_peak_130730	53	.	4.30028	5.35518	2.73774	199
chr6	20393927	20394040	L1-3_CUX2_pvalue_1e-2_peak_130731	74	.	5.10551	7.46124	4.52906	51
chr6	20401470	20402281	L1-3_CUX2_pvalue_1e-2_peak_130732a	97	.	4.98622	9.71356	6.47196	65
chr6	20401470	20402281	L1-3_CUX2_pvalue_1e-2_peak_130732b	133	.	6.05917	13.30324	9.59494	379
chr6	20401470	20402281	L1-3_CUX2_pvalue_1e-2_peak_130732c	132	.	6.04754	13.28022	9.57301	591
chr6	20401470	20402281	L1-3_CUX2_pvalue_1e-2_peak_130732d	88	.	4.73286	8.89729	5.76522	705
chr6	20402555	20402862	L1-3_CUX2_pvalue_1e-2_peak_130733	65	.	3.93649	6.52254	3.71989	216
chr6	20403411	20403932	L1-3_CUX2_pvalue_1e-2_peak_130734	72	.	4.19892	7.28309	4.37494	376
chr6	20416368	20416441	L1-3_CUX2_pvalue_1e-2_peak_130736	46	.	3.44649	4.61288	2.09867	35
chr6	20440537	20440925	L1-3_CUX2_pvalue_1e-2_peak_130737	165	.	9.83220	16.52046	12.38952	185
chr6	20456526	20456837	L1-3_CUX2_pvalue_1e-2_peak_130738	61	.	4.74737	6.14848	3.39407	232
chr6	20457807	20458784	L1-3_CUX2_pvalue_1e-2_peak_130739	48	.	4.00962	4.86629	2.31716	404
chr6	20471037	20471462	L1-3_CUX2_pvalue_1e-2_peak_130740	57	.	4.46728	5.77213	3.09239	365
chr6	20471741	20472061	L1-3_CUX2_pvalue_1e-2_peak_130741	46	.	3.78444	4.66110	2.13920	247
chr6	20479814	20480645	L1-3_CUX2_pvalue_1e-2_peak_130742a	91	.	6.04382	9.15042	5.98482	225
chr6	20479814	20480645	L1-3_CUX2_pvalue_1e-2_peak_130742b	79	.	5.47972	7.96563	4.95653	516
chr6	20481574	20481788	L1-3_CUX2_pvalue_1e-2_peak_130743	58	.	4.45104	5.87223	3.17936	40
chr6	20499097	20499900	L1-3_CUX2_pvalue_1e-2_peak_130746	55	.	4.41919	5.55854	2.91204	284
chr6	20501910	20502275	L1-3_CUX2_pvalue_1e-2_peak_130747	65	.	4.98163	6.57940	3.76805	312
chr6	20507486	20508608	L1-3_CUX2_pvalue_1e-2_peak_130748	176	.	10.29071	17.64100	13.35953	413
chr6	20528774	20528888	L1-3_CUX2_pvalue_1e-2_peak_130749	54	.	4.10172	5.45601	2.82252	51
chr6	20529364	20529626	L1-3_CUX2_pvalue_1e-2_peak_130750	40	.	3.28138	4.09424	1.71428	9
chr6	20534696	20535232	L1-3_CUX2_pvalue_1e-2_peak_130751	59	.	4.56656	5.99310	3.28160	137
chr6	20539146	20539443	L1-3_CUX2_pvalue_1e-2_peak_130752	61	.	4.61787	6.11180	3.36069	246
chr6	20542593	20542699	L1-3_CUX2_pvalue_1e-2_peak_130753	45	.	3.42495	4.53818	2.07932	53
chr6	20565805	20565878	L1-3_CUX2_pvalue_1e-2_peak_130754	42	.	3.32116	4.20906	1.80865	30
chr6	20574857	20575219	L1-3_CUX2_pvalue_1e-2_peak_130756	105	.	7.06165	10.53180	7.18166	223
chr6	20579599	20579720	L1-3_CUX2_pvalue_1e-2_peak_130757	40	.	3.49479	4.06336	1.68910	48
chr6	20579905	20580290	L1-3_CUX2_pvalue_1e-2_peak_130758	43	.	3.66300	4.39923	1.96485	104
chr6	20608239	20608956	L1-3_CUX2_pvalue_1e-2_peak_130759	55	.	4.34909	5.52219	2.88193	349
chr6	20610625	20611498	L1-3_CUX2_pvalue_1e-2_peak_130760	43	.	3.66300	4.39923	1.96485	686
chr6	20639958	20640031	L1-3_CUX2_pvalue_1e-2_peak_130761	46	.	3.44664	4.61338	2.09867	39
chr6	20645414	20645487	L1-3_CUX2_pvalue_1e-2_peak_130762	46	.	3.44664	4.61338	2.09867	57
chr6	20661286	20661359	L1-3_CUX2_pvalue_1e-2_peak_130763	42	.	3.34141	4.26972	1.85968	34
chr6	20661943	20662328	L1-3_CUX2_pvalue_1e-2_peak_130764	70	.	4.98173	7.07040	4.19373	317
chr6	20717163	20717443	L1-3_CUX2_pvalue_1e-2_peak_130769	42	.	3.32116	4.20906	1.80865	72
chr6	20751795	20752029	L1-3_CUX2_pvalue_1e-2_peak_130770	46	.	3.44649	4.61288	2.09867	120
chr6	20789570	20789788	L1-3_CUX2_pvalue_1e-2_peak_130771	124	.	7.65827	12.43638	8.84054	56
chr6	20800165	20800605	L1-3_CUX2_pvalue_1e-2_peak_130772	41	.	3.54912	4.16884	1.77630	404
chr6	20803546	20804172	L1-3_CUX2_pvalue_1e-2_peak_130774a	63	.	4.86787	6.37804	3.59297	326
chr6	20803546	20804172	L1-3_CUX2_pvalue_1e-2_peak_130774b	75	.	5.50737	7.53408	4.59332	456
chr6	20814959	20815032	L1-3_CUX2_pvalue_1e-2_peak_130776	46	.	3.44664	4.61338	2.09867	56
chr6	20827996	20828361	L1-3_CUX2_pvalue_1e-2_peak_130777	90	.	5.95643	9.06419	5.91110	312
chr6	20868180	20868253	L1-3_CUX2_pvalue_1e-2_peak_130778	45	.	3.42495	4.53818	2.07932	44
chr6	20911628	20911701	L1-3_CUX2_pvalue_1e-2_peak_130779	46	.	3.44649	4.61288	2.09867	58
chr6	20911998	20912215	L1-3_CUX2_pvalue_1e-2_peak_130780	61	.	4.30829	6.10909	3.36069	185
chr6	20952898	20953724	L1-3_CUX2_pvalue_1e-2_peak_130781a	57	.	4.50219	5.70347	3.03500	481
chr6	20952898	20953724	L1-3_CUX2_pvalue_1e-2_peak_130781b	92	.	6.40164	9.28307	6.09918	646
chr6	20952898	20953724	L1-3_CUX2_pvalue_1e-2_peak_130781c	105	.	7.04180	10.57657	7.22234	760
chr6	21066559	21066632	L1-3_CUX2_pvalue_1e-2_peak_130782	46	.	3.44664	4.61338	2.09867	35
chr6	21109758	21110383	L1-3_CUX2_pvalue_1e-2_peak_130784	63	.	4.72404	6.36848	3.58540	34
chr6	21133631	21133873	L1-3_CUX2_pvalue_1e-2_peak_130785	62	.	4.79485	6.23798	3.47100	46
chr6	21138224	21138740	L1-3_CUX2_pvalue_1e-2_peak_130786	51	.	4.17246	5.17088	2.58059	156
chr6	21168097	21168191	L1-3_CUX2_pvalue_1e-2_peak_130788	42	.	3.60516	4.28055	1.86780	46
chr6	21168687	21169304	L1-3_CUX2_pvalue_1e-2_peak_130789	94	.	6.52363	9.49394	6.27776	251
chr6	21176421	21177074	L1-3_CUX2_pvalue_1e-2_peak_130790	63	.	4.72404	6.36848	3.58540	298
chr6	21187729	21187998	L1-3_CUX2_pvalue_1e-2_peak_130791	51	.	4.16940	5.13652	2.54942	66
chr6	21191320	21191987	L1-3_CUX2_pvalue_1e-2_peak_130792a	98	.	6.63850	9.86893	6.60491	298
chr6	21191320	21191987	L1-3_CUX2_pvalue_1e-2_peak_130792b	63	.	4.82800	6.31767	3.54154	519
chr6	21199774	21199847	L1-3_CUX2_pvalue_1e-2_peak_130793	40	.	3.26184	4.03980	1.66851	40
chr6	21201562	21201820	L1-3_CUX2_pvalue_1e-2_peak_130794	55	.	4.12643	5.52700	2.88255	200
chr6	21213909	21214149	L1-3_CUX2_pvalue_1e-2_peak_130795	61	.	4.30829	6.10909	3.36069	60
chr6	21221817	21222066	L1-3_CUX2_pvalue_1e-2_peak_130796	38	.	3.20461	3.88688	1.54091	17
chr6	21227891	21227998	L1-3_CUX2_pvalue_1e-2_peak_130798	56	.	4.41924	5.66894	3.00612	53
chr6	21264277	21265558	L1-3_CUX2_pvalue_1e-2_peak_130802	81	.	5.84340	8.17739	5.14103	544
chr6	21270803	21271439	L1-3_CUX2_pvalue_1e-2_peak_130803	54	.	4.26439	5.40194	2.77694	396
chr6	21272866	21273178	L1-3_CUX2_pvalue_1e-2_peak_130804	52	.	4.15132	5.22448	2.62674	143
chr6	21278055	21278855	L1-3_CUX2_pvalue_1e-2_peak_130805	109	.	7.24848	10.91615	7.51631	560
chr6	21285486	21285559	L1-3_CUX2_pvalue_1e-2_peak_130806	46	.	3.44664	4.61338	2.09867	49
chr6	21313244	21313859	L1-3_CUX2_pvalue_1e-2_peak_130808	95	.	6.29855	9.56135	6.33702	232
chr6	21314830	21315307	L1-3_CUX2_pvalue_1e-2_peak_130809a	107	.	6.84968	10.76362	7.38281	242
chr6	21314830	21315307	L1-3_CUX2_pvalue_1e-2_peak_130809b	107	.	6.84968	10.76362	7.38281	417
chr6	21333153	21333260	L1-3_CUX2_pvalue_1e-2_peak_130813	58	.	4.22833	5.83877	3.14872	50
chr6	21452856	21452929	L1-3_CUX2_pvalue_1e-2_peak_130818	46	.	3.44664	4.61338	2.09867	42
chr6	21522423	21522541	L1-3_CUX2_pvalue_1e-2_peak_130820	50	.	3.95946	5.07586	2.49881	61
chr6	21523180	21523492	L1-3_CUX2_pvalue_1e-2_peak_130821	63	.	4.69704	6.30170	3.52664	128
chr6	21587051	21589812	L1-3_CUX2_pvalue_1e-2_peak_130823a	47	.	3.47211	4.76085	2.22611	546
chr6	21587051	21589812	L1-3_CUX2_pvalue_1e-2_peak_130823b	62	.	4.06593	6.23080	3.46791	1141
chr6	21587051	21589812	L1-3_CUX2_pvalue_1e-2_peak_130823c	69	.	4.34891	6.98869	4.12246	1449
chr6	21587051	21589812	L1-3_CUX2_pvalue_1e-2_peak_130823d	52	.	3.66122	5.29742	2.68872	1676
chr6	21587051	21589812	L1-3_CUX2_pvalue_1e-2_peak_130823e	63	.	3.97897	6.33942	3.56093	1888
chr6	21587051	21589812	L1-3_CUX2_pvalue_1e-2_peak_130823f	53	.	3.54755	5.32827	2.71417	2154
chr6	21587051	21589812	L1-3_CUX2_pvalue_1e-2_peak_130823g	56	.	3.57809	5.61296	2.95824	2614
chr6	21593802	21594122	L1-3_CUX2_pvalue_1e-2_peak_130824	82	.	4.53963	8.21730	5.17516	152
chr6	21594345	21595665	L1-3_CUX2_pvalue_1e-2_peak_130825a	51	.	3.55819	5.12217	2.54062	242
chr6	21594345	21595665	L1-3_CUX2_pvalue_1e-2_peak_130825b	40	.	3.16376	4.05906	1.68672	542
chr6	21594345	21595665	L1-3_CUX2_pvalue_1e-2_peak_130825c	89	.	5.13314	8.97120	5.82973	822
chr6	21594345	21595665	L1-3_CUX2_pvalue_1e-2_peak_130825d	56	.	3.86797	5.64529	2.98648	1113
chr6	21597373	21597476	L1-3_CUX2_pvalue_1e-2_peak_130826	42	.	3.26168	4.21733	1.81670	62
chr6	21656590	21656663	L1-3_CUX2_pvalue_1e-2_peak_130827	46	.	3.44664	4.61338	2.09867	36
chr6	21665032	21665409	L1-3_CUX2_pvalue_1e-2_peak_130828	61	.	4.30829	6.10909	3.36069	108
chr6	21715616	21715870	L1-3_CUX2_pvalue_1e-2_peak_130829	63	.	4.72404	6.36848	3.58540	72
chr6	21716636	21716960	L1-3_CUX2_pvalue_1e-2_peak_130830	92	.	6.29872	9.25743	6.07816	103
chr6	21769683	21770075	L1-3_CUX2_pvalue_1e-2_peak_130832	76	.	5.16995	7.68331	4.71147	333
chr6	21808091	21808673	L1-3_CUX2_pvalue_1e-2_peak_130833	79	.	5.73806	7.99162	4.97837	227
chr6	21823627	21823723	L1-3_CUX2_pvalue_1e-2_peak_130835	56	.	4.41924	5.66894	3.00612	44
chr6	21827951	21828403	L1-3_CUX2_pvalue_1e-2_peak_130836	73	.	5.42557	7.37831	4.45716	385
chr6	21829118	21829388	L1-3_CUX2_pvalue_1e-2_peak_130837	178	.	10.53815	17.88749	13.57115	55
chr6	21843495	21843656	L1-3_CUX2_pvalue_1e-2_peak_130838	42	.	3.40587	4.25704	1.85192	38
chr6	21845325	21845892	L1-3_CUX2_pvalue_1e-2_peak_130839a	124	.	6.73728	12.47570	8.87383	108
chr6	21845325	21845892	L1-3_CUX2_pvalue_1e-2_peak_130839b	75	.	4.85256	7.54284	4.60102	216
chr6	21847470	21848608	L1-3_CUX2_pvalue_1e-2_peak_130840a	75	.	4.86582	7.56452	4.61946	685
chr6	21847470	21848608	L1-3_CUX2_pvalue_1e-2_peak_130840b	68	.	4.63070	6.89399	4.04328	1035
chr6	21858855	21858958	L1-3_CUX2_pvalue_1e-2_peak_130841	55	.	4.12643	5.52700	2.88255	52
chr6	21868198	21868271	L1-3_CUX2_pvalue_1e-2_peak_130843	46	.	3.44664	4.61338	2.09867	34
chr6	21900736	21901364	L1-3_CUX2_pvalue_1e-2_peak_130845	59	.	4.54133	5.93590	3.23141	158
chr6	21910987	21911213	L1-3_CUX2_pvalue_1e-2_peak_130846	61	.	4.64396	6.17345	3.41578	139
chr6	21915825	21916554	L1-3_CUX2_pvalue_1e-2_peak_130847	154	.	9.40165	15.48689	11.49310	456
chr6	21928314	21928446	L1-3_CUX2_pvalue_1e-2_peak_130848	61	.	4.30829	6.10909	3.36069	74
chr6	21954519	21955589	L1-3_CUX2_pvalue_1e-2_peak_130849a	102	.	6.91898	10.24874	6.93520	257
chr6	21954519	21955589	L1-3_CUX2_pvalue_1e-2_peak_130849b	63	.	4.86787	6.37804	3.59297	497
chr6	21954519	21955589	L1-3_CUX2_pvalue_1e-2_peak_130849c	51	.	4.15139	5.13051	2.54702	951
chr6	21987745	21987923	L1-3_CUX2_pvalue_1e-2_peak_130850	61	.	4.30829	6.10909	3.36069	123
chr6	21997462	21997548	L1-3_CUX2_pvalue_1e-2_peak_130851	47	.	3.91411	4.72310	2.19368	44
chr6	21998754	21999964	L1-3_CUX2_pvalue_1e-2_peak_130853a	113	.	7.21021	11.35617	7.89663	444
chr6	21998754	21999964	L1-3_CUX2_pvalue_1e-2_peak_130853b	77	.	5.52395	7.79221	4.80526	652
chr6	21998754	21999964	L1-3_CUX2_pvalue_1e-2_peak_130853c	56	.	4.41916	5.64770	2.98846	878
chr6	22010363	22010677	L1-3_CUX2_pvalue_1e-2_peak_130854	99	.	6.56276	9.96641	6.69071	240
chr6	22024137	22024756	L1-3_CUX2_pvalue_1e-2_peak_130855	65	.	4.94315	6.52570	3.72136	195
chr6	22025489	22026209	L1-3_CUX2_pvalue_1e-2_peak_130856	62	.	4.81895	6.28387	3.51207	598
chr6	22043179	22043889	L1-3_CUX2_pvalue_1e-2_peak_130858	56	.	4.15144	5.60057	2.94620	520
chr6	22062602	22063608	L1-3_CUX2_pvalue_1e-2_peak_130859a	95	.	6.46755	9.57797	6.35056	591
chr6	22062602	22063608	L1-3_CUX2_pvalue_1e-2_peak_130859b	160	.	9.40734	16.07723	12.00545	747
chr6	22062602	22063608	L1-3_CUX2_pvalue_1e-2_peak_130859c	120	.	7.64346	12.08369	8.53294	841
chr6	22071338	22071716	L1-3_CUX2_pvalue_1e-2_peak_130860	40	.	3.28138	4.09424	1.71428	54
chr6	22071930	22072132	L1-3_CUX2_pvalue_1e-2_peak_130861	82	.	5.67445	8.21174	5.17055	59
chr6	22146062	22146689	L1-3_CUX2_pvalue_1e-2_peak_130862a	108	.	5.60952	10.88743	7.49079	315
chr6	22146062	22146689	L1-3_CUX2_pvalue_1e-2_peak_130862b	73	.	4.41904	7.39878	4.47690	568
chr6	22146913	22147767	L1-3_CUX2_pvalue_1e-2_peak_130863a	51	.	3.55051	5.10904	2.52777	105
chr6	22146913	22147767	L1-3_CUX2_pvalue_1e-2_peak_130863b	58	.	3.84638	5.85302	3.16250	498
chr6	22148497	22148807	L1-3_CUX2_pvalue_1e-2_peak_130864	58	.	3.82162	5.81002	3.12740	259
chr6	22149484	22149561	L1-3_CUX2_pvalue_1e-2_peak_130865	50	.	3.53523	5.08293	2.50453	43
chr6	22192560	22192813	L1-3_CUX2_pvalue_1e-2_peak_130866	46	.	3.44664	4.61338	2.09867	36
chr6	22236944	22237188	L1-3_CUX2_pvalue_1e-2_peak_130868	76	.	5.16995	7.68331	4.71147	85
chr6	22253233	22253604	L1-3_CUX2_pvalue_1e-2_peak_130869	56	.	4.15144	5.60057	2.94620	191
chr6	22254861	22255201	L1-3_CUX2_pvalue_1e-2_peak_130870	72	.	5.04286	7.25809	4.35490	58
chr6	22326835	22327234	L1-3_CUX2_pvalue_1e-2_peak_130874a	99	.	6.78196	9.98440	6.70432	141
chr6	22326835	22327234	L1-3_CUX2_pvalue_1e-2_peak_130874b	86	.	6.10376	8.65869	5.55856	345
chr6	22328297	22328370	L1-3_CUX2_pvalue_1e-2_peak_130875	38	.	3.39098	3.86873	1.52731	58
chr6	22347788	22348549	L1-3_CUX2_pvalue_1e-2_peak_130877	59	.	4.54133	5.93590	3.23141	388
chr6	22367752	22368380	L1-3_CUX2_pvalue_1e-2_peak_130878a	81	.	5.73197	8.13365	5.10096	89
chr6	22367752	22368380	L1-3_CUX2_pvalue_1e-2_peak_130878b	171	.	9.78530	17.10320	12.89317	191
chr6	22393135	22393292	L1-3_CUX2_pvalue_1e-2_peak_130879	61	.	4.30829	6.10909	3.36069	140
chr6	22430095	22430204	L1-3_CUX2_pvalue_1e-2_peak_130880	61	.	4.30812	6.10846	3.36069	61
chr6	22526264	22527184	L1-3_CUX2_pvalue_1e-2_peak_130884	69	.	5.15578	6.96338	4.10096	852
chr6	22544627	22545119	L1-3_CUX2_pvalue_1e-2_peak_130885	135	.	8.51393	13.59808	9.85019	318
chr6	22545333	22545418	L1-3_CUX2_pvalue_1e-2_peak_130886	48	.	3.86997	4.85757	2.30969	42
chr6	22588730	22589187	L1-3_CUX2_pvalue_1e-2_peak_130888	45	.	3.42495	4.53818	2.07932	214
chr6	22707163	22707236	L1-3_CUX2_pvalue_1e-2_peak_130892	46	.	3.44649	4.61288	2.09867	31
chr6	22711803	22711903	L1-3_CUX2_pvalue_1e-2_peak_130894	44	.	3.40368	4.46677	2.02171	55
chr6	22732482	22733220	L1-3_CUX2_pvalue_1e-2_peak_130895	113	.	7.44546	11.34084	7.88441	526
chr6	22737842	22737962	L1-3_CUX2_pvalue_1e-2_peak_130897	36	.	3.09598	3.61963	1.31548	44
chr6	22756528	22757051	L1-3_CUX2_pvalue_1e-2_peak_130898	147	.	9.08265	14.72768	10.83181	70
chr6	22758231	22758319	L1-3_CUX2_pvalue_1e-2_peak_130899	47	.	3.80546	4.70840	2.17997	48
chr6	22784995	22785305	L1-3_CUX2_pvalue_1e-2_peak_130900	46	.	3.44664	4.61338	2.09867	14
chr6	22788203	22788276	L1-3_CUX2_pvalue_1e-2_peak_130901	46	.	3.44664	4.61338	2.09867	60
chr6	22828297	22828581	L1-3_CUX2_pvalue_1e-2_peak_130903	61	.	4.30829	6.10909	3.36069	35
chr6	22828840	22828937	L1-3_CUX2_pvalue_1e-2_peak_130904	46	.	3.44649	4.61288	2.09867	47
chr6	22873851	22874222	L1-3_CUX2_pvalue_1e-2_peak_130907	43	.	3.68829	4.36882	1.94253	46
chr6	22877798	22878468	L1-3_CUX2_pvalue_1e-2_peak_130908a	91	.	6.06612	9.18626	6.01598	509
chr6	22877798	22878468	L1-3_CUX2_pvalue_1e-2_peak_130908b	91	.	6.06612	9.18626	6.01598	616
chr6	22929370	22929970	L1-3_CUX2_pvalue_1e-2_peak_130910	102	.	6.64231	10.20049	6.89377	304
chr6	22956787	22957379	L1-3_CUX2_pvalue_1e-2_peak_130912a	130	.	8.28001	13.04990	9.37368	366
chr6	22956787	22957379	L1-3_CUX2_pvalue_1e-2_peak_130912b	58	.	4.51637	5.88004	3.18503	522
chr6	22967013	22967303	L1-3_CUX2_pvalue_1e-2_peak_130913	46	.	3.44664	4.61338	2.09867	63
chr6	23096943	23097449	L1-3_CUX2_pvalue_1e-2_peak_130919a	82	.	5.67445	8.21174	5.17055	229
chr6	23096943	23097449	L1-3_CUX2_pvalue_1e-2_peak_130919b	113	.	7.29572	11.33472	7.87986	343
chr6	23280761	23281397	L1-3_CUX2_pvalue_1e-2_peak_130922	174	.	10.19498	17.46646	13.20740	140
chr6	23301352	23301467	L1-3_CUX2_pvalue_1e-2_peak_130923	42	.	3.34141	4.26972	1.85968	72
chr6	23301957	23302030	L1-3_CUX2_pvalue_1e-2_peak_130924	43	.	3.36191	4.33276	1.91026	59
chr6	23302808	23302925	L1-3_CUX2_pvalue_1e-2_peak_130925	71	.	5.01211	7.16245	4.27133	59
chr6	23330380	23330453	L1-3_CUX2_pvalue_1e-2_peak_130926	46	.	3.44664	4.61338	2.09867	62
chr6	23365589	23366145	L1-3_CUX2_pvalue_1e-2_peak_130929	76	.	5.16995	7.68331	4.71147	268
chr6	23446283	23446983	L1-3_CUX2_pvalue_1e-2_peak_130930	100	.	6.77456	10.03915	6.75409	549
chr6	23465416	23465489	L1-3_CUX2_pvalue_1e-2_peak_130931	44	.	3.40368	4.46677	2.02171	50
chr6	23467290	23467389	L1-3_CUX2_pvalue_1e-2_peak_130932	59	.	4.25459	5.92478	3.22300	46
chr6	23525471	23526190	L1-3_CUX2_pvalue_1e-2_peak_130935	128	.	8.17884	12.83335	9.18583	146
chr6	23637531	23638061	L1-3_CUX2_pvalue_1e-2_peak_130936a	91	.	6.26272	9.16759	6.00001	196
chr6	23637531	23638061	L1-3_CUX2_pvalue_1e-2_peak_130936b	77	.	5.47988	7.70589	4.72926	453
chr6	23651031	23651318	L1-3_CUX2_pvalue_1e-2_peak_130937	58	.	4.22833	5.83877	3.14872	55
chr6	23659314	23659689	L1-3_CUX2_pvalue_1e-2_peak_130939	56	.	4.17676	5.67691	3.01019	66
chr6	23678549	23679168	L1-3_CUX2_pvalue_1e-2_peak_130940	66	.	4.83520	6.65579	3.83453	303
chr6	23682087	23682160	L1-3_CUX2_pvalue_1e-2_peak_130941	38	.	3.20461	3.88688	1.54091	41
chr6	23691080	23691155	L1-3_CUX2_pvalue_1e-2_peak_130943	40	.	3.28138	4.09424	1.71428	30
chr6	23697130	23698192	L1-3_CUX2_pvalue_1e-2_peak_130944a	65	.	4.93675	6.50227	3.70309	260
chr6	23697130	23698192	L1-3_CUX2_pvalue_1e-2_peak_130944b	114	.	7.40512	11.41575	7.95032	495
chr6	23697130	23698192	L1-3_CUX2_pvalue_1e-2_peak_130944c	114	.	7.40512	11.41575	7.95032	606
chr6	23702891	23703164	L1-3_CUX2_pvalue_1e-2_peak_130945	46	.	3.44664	4.61338	2.09867	200
chr6	23712932	23713356	L1-3_CUX2_pvalue_1e-2_peak_130946	93	.	6.03136	9.32317	6.13114	361
chr6	23784562	23784806	L1-3_CUX2_pvalue_1e-2_peak_130947	67	.	4.86381	6.73327	3.90200	161
chr6	23869813	23869886	L1-3_CUX2_pvalue_1e-2_peak_130949	39	.	3.22347	3.93622	1.58154	34
chr6	23875264	23875337	L1-3_CUX2_pvalue_1e-2_peak_130951	39	.	3.22347	3.93622	1.58154	30
chr6	23932687	23932789	L1-3_CUX2_pvalue_1e-2_peak_130952	46	.	3.44664	4.61338	2.09867	48
chr6	23937375	23937448	L1-3_CUX2_pvalue_1e-2_peak_130953	42	.	3.32116	4.20906	1.80865	34
chr6	23940163	23940266	L1-3_CUX2_pvalue_1e-2_peak_130954	43	.	3.36191	4.33276	1.91026	52
chr6	24001402	24001495	L1-3_CUX2_pvalue_1e-2_peak_130955	51	.	4.17246	5.17088	2.58059	47
chr6	24004201	24004617	L1-3_CUX2_pvalue_1e-2_peak_130956	85	.	5.98229	8.55312	5.46587	223
chr6	24008872	24008945	L1-3_CUX2_pvalue_1e-2_peak_130957	45	.	3.83583	4.59922	2.09867	43
chr6	24009775	24010079	L1-3_CUX2_pvalue_1e-2_peak_130960	64	.	4.91461	6.46443	3.66927	61
chr6	24052884	24054056	L1-3_CUX2_pvalue_1e-2_peak_130962	56	.	4.41924	5.66894	3.00612	673
chr6	24064513	24064655	L1-3_CUX2_pvalue_1e-2_peak_130963	91	.	5.99366	9.19080	6.01909	72
chr6	24068646	24068719	L1-3_CUX2_pvalue_1e-2_peak_130964	37	.	3.14936	3.74753	1.42415	58
chr6	24078176	24078842	L1-3_CUX2_pvalue_1e-2_peak_130966a	67	.	5.07389	6.73982	3.90547	260
chr6	24078176	24078842	L1-3_CUX2_pvalue_1e-2_peak_130966b	145	.	8.87930	14.52058	10.65351	468
chr6	24092384	24093039	L1-3_CUX2_pvalue_1e-2_peak_130967	73	.	5.07400	7.35758	4.43923	492
chr6	24107134	24107207	L1-3_CUX2_pvalue_1e-2_peak_130969	37	.	3.13136	3.70371	1.38693	31
chr6	24108229	24108658	L1-3_CUX2_pvalue_1e-2_peak_130971	63	.	4.72404	6.36848	3.58540	234
chr6	24117291	24117589	L1-3_CUX2_pvalue_1e-2_peak_130972	90	.	6.22713	9.08015	5.92317	156
chr6	24117801	24118006	L1-3_CUX2_pvalue_1e-2_peak_130973	61	.	4.64396	6.17345	3.41578	35
chr6	24125878	24126677	L1-3_CUX2_pvalue_1e-2_peak_130975a	89	.	6.10094	8.96811	5.82670	303
chr6	24125878	24126677	L1-3_CUX2_pvalue_1e-2_peak_130975b	126	.	7.79640	12.65190	9.02897	476
chr6	24125878	24126677	L1-3_CUX2_pvalue_1e-2_peak_130975c	101	.	6.68263	10.18961	6.88531	608
chr6	24136778	24137470	L1-3_CUX2_pvalue_1e-2_peak_130977	47	.	3.83197	4.73067	2.19987	434
chr6	24140549	24141363	L1-3_CUX2_pvalue_1e-2_peak_130978a	94	.	6.01657	9.41965	6.21499	427
chr6	24140549	24141363	L1-3_CUX2_pvalue_1e-2_peak_130978b	105	.	6.50135	10.53904	7.18859	550
chr6	24140549	24141363	L1-3_CUX2_pvalue_1e-2_peak_130978c	54	.	4.16532	5.42844	2.80063	721
chr6	24147355	24148251	L1-3_CUX2_pvalue_1e-2_peak_130979a	57	.	4.49161	5.76404	3.08644	353
chr6	24147355	24148251	L1-3_CUX2_pvalue_1e-2_peak_130979b	90	.	6.17596	9.09154	5.93214	452
chr6	24147355	24148251	L1-3_CUX2_pvalue_1e-2_peak_130979c	115	.	7.29886	11.50349	8.02623	671
chr6	24154126	24154690	L1-3_CUX2_pvalue_1e-2_peak_130980	78	.	5.64932	7.81219	4.82175	501
chr6	24159580	24159977	L1-3_CUX2_pvalue_1e-2_peak_130981	65	.	4.96877	6.57675	3.76773	286
chr6	24160169	24160252	L1-3_CUX2_pvalue_1e-2_peak_130982	41	.	3.54912	4.16884	1.77630	37
chr6	24170004	24170654	L1-3_CUX2_pvalue_1e-2_peak_130984	44	.	3.68270	4.44048	2.00164	425
chr6	24205161	24205513	L1-3_CUX2_pvalue_1e-2_peak_130987	70	.	4.98173	7.07040	4.19373	273
chr6	24272927	24273140	L1-3_CUX2_pvalue_1e-2_peak_130988	96	.	6.44693	9.64370	6.40720	54
chr6	24283356	24283767	L1-3_CUX2_pvalue_1e-2_peak_130990a	99	.	6.73754	9.95609	6.68204	103
chr6	24283356	24283767	L1-3_CUX2_pvalue_1e-2_peak_130990b	193	.	11.22923	19.36192	14.83848	317
chr6	24313785	24314059	L1-3_CUX2_pvalue_1e-2_peak_130991	68	.	4.89277	6.81329	3.97057	134
chr6	24328011	24328253	L1-3_CUX2_pvalue_1e-2_peak_130992	40	.	3.46192	4.02174	1.65596	204
chr6	24330834	24331009	L1-3_CUX2_pvalue_1e-2_peak_130994	67	.	4.89261	6.78362	3.94648	119
chr6	24332334	24332856	L1-3_CUX2_pvalue_1e-2_peak_130995a	70	.	4.90852	7.06165	4.18779	85
chr6	24332334	24332856	L1-3_CUX2_pvalue_1e-2_peak_130995b	145	.	8.00605	14.58532	10.71088	341
chr6	24336393	24336762	L1-3_CUX2_pvalue_1e-2_peak_130996	55	.	4.34901	5.53586	2.89079	269
chr6	24355409	24355497	L1-3_CUX2_pvalue_1e-2_peak_130997	40	.	3.49982	4.07940	1.70407	35
chr6	24357710	24358378	L1-3_CUX2_pvalue_1e-2_peak_130999	55	.	4.22238	5.51674	2.87834	553
chr6	24360117	24360622	L1-3_CUX2_pvalue_1e-2_peak_131000a	88	.	5.82949	8.80710	5.68876	114
chr6	24360117	24360622	L1-3_CUX2_pvalue_1e-2_peak_131000b	126	.	7.58265	12.65762	9.03248	387
chr6	24388996	24389759	L1-3_CUX2_pvalue_1e-2_peak_131001	48	.	3.86997	4.85757	2.30969	602
chr6	24395214	24395603	L1-3_CUX2_pvalue_1e-2_peak_131002a	126	.	8.10194	12.65468	9.03029	142
chr6	24395214	24395603	L1-3_CUX2_pvalue_1e-2_peak_131002b	142	.	8.88626	14.28590	10.44866	235
chr6	24402897	24404174	L1-3_CUX2_pvalue_1e-2_peak_131003a	67	.	5.04723	6.73586	3.90265	279
chr6	24402897	24404174	L1-3_CUX2_pvalue_1e-2_peak_131003b	67	.	5.04723	6.73586	3.90265	363
chr6	24420604	24420714	L1-3_CUX2_pvalue_1e-2_peak_131007	40	.	3.51272	4.09787	1.71629	55
chr6	24432507	24433320	L1-3_CUX2_pvalue_1e-2_peak_131010	127	.	8.13835	12.75547	9.11746	584
chr6	24494787	24495680	L1-3_CUX2_pvalue_1e-2_peak_131011a	92	.	6.13403	9.29553	6.11044	344
chr6	24494787	24495680	L1-3_CUX2_pvalue_1e-2_peak_131011b	81	.	5.58121	8.12750	5.09585	720
chr6	24524825	24524905	L1-3_CUX2_pvalue_1e-2_peak_131014	49	.	3.91420	4.96371	2.40203	35
chr6	24525177	24525364	L1-3_CUX2_pvalue_1e-2_peak_131015	91	.	6.26272	9.16759	6.00001	117
chr6	24544049	24544327	L1-3_CUX2_pvalue_1e-2_peak_131019	129	.	8.26105	12.99297	9.32396	69
chr6	24546840	24546968	L1-3_CUX2_pvalue_1e-2_peak_131020	75	.	5.53518	7.58777	4.63701	71
chr6	24576653	24577235	L1-3_CUX2_pvalue_1e-2_peak_131021	113	.	7.37191	11.35771	7.89669	212
chr6	24578633	24578824	L1-3_CUX2_pvalue_1e-2_peak_131023	112	.	7.30638	11.24373	7.79989	46
chr6	24581480	24581574	L1-3_CUX2_pvalue_1e-2_peak_131024	51	.	4.20597	5.19712	2.60232	45
chr6	24583831	24583966	L1-3_CUX2_pvalue_1e-2_peak_131025	42	.	3.34141	4.26972	1.85968	51
chr6	24603539	24603924	L1-3_CUX2_pvalue_1e-2_peak_131029	59	.	4.56656	5.99310	3.28160	250
chr6	24613871	24614565	L1-3_CUX2_pvalue_1e-2_peak_131031	39	.	3.24254	3.98716	1.62484	248
chr6	24624890	24625289	L1-3_CUX2_pvalue_1e-2_peak_131032	51	.	4.00577	5.19473	2.60070	338
chr6	24631013	24631510	L1-3_CUX2_pvalue_1e-2_peak_131034a	69	.	5.15578	6.96338	4.10096	216
chr6	24631013	24631510	L1-3_CUX2_pvalue_1e-2_peak_131034b	83	.	5.89232	8.31518	5.25928	296
chr6	24644296	24644454	L1-3_CUX2_pvalue_1e-2_peak_131035	100	.	6.60211	10.05685	6.76881	92
chr6	24645828	24646662	L1-3_CUX2_pvalue_1e-2_peak_131036a	76	.	5.41477	7.61517	4.66332	405
chr6	24645828	24646662	L1-3_CUX2_pvalue_1e-2_peak_131036b	87	.	5.95625	8.73173	5.62185	595
chr6	24645828	24646662	L1-3_CUX2_pvalue_1e-2_peak_131036c	75	.	5.39345	7.58075	4.63244	709
chr6	24646942	24647244	L1-3_CUX2_pvalue_1e-2_peak_131037	55	.	4.33182	5.50857	2.87047	238
chr6	24666530	24667449	L1-3_CUX2_pvalue_1e-2_peak_131038a	71	.	5.22436	7.11066	4.22787	186
chr6	24666530	24667449	L1-3_CUX2_pvalue_1e-2_peak_131038b	71	.	5.22436	7.11066	4.22787	439
chr6	24666530	24667449	L1-3_CUX2_pvalue_1e-2_peak_131038c	172	.	9.86823	17.24489	13.01598	615
chr6	24693564	24693685	L1-3_CUX2_pvalue_1e-2_peak_131039	97	.	6.48508	9.74780	6.49877	52
chr6	24695554	24696102	L1-3_CUX2_pvalue_1e-2_peak_131040	63	.	4.69704	6.30170	3.52664	466
chr6	24706193	24706266	L1-3_CUX2_pvalue_1e-2_peak_131043	36	.	3.11357	3.66110	1.35133	36
chr6	24719667	24719772	L1-3_CUX2_pvalue_1e-2_peak_131046	49	.	3.71250	4.93570	2.37909	55
chr6	24720362	24720730	L1-3_CUX2_pvalue_1e-2_peak_131047	42	.	3.38715	4.22806	1.82617	167
chr6	24721033	24722008	L1-3_CUX2_pvalue_1e-2_peak_131048a	147	.	7.58956	14.78980	10.88741	76
chr6	24721033	24722008	L1-3_CUX2_pvalue_1e-2_peak_131048b	181	.	8.72799	18.17997	13.82267	188
chr6	24721033	24722008	L1-3_CUX2_pvalue_1e-2_peak_131048c	181	.	8.70388	18.13850	13.78628	426
chr6	24721033	24722008	L1-3_CUX2_pvalue_1e-2_peak_131048d	115	.	6.43330	11.55948	8.07513	595
chr6	24774783	24774878	L1-3_CUX2_pvalue_1e-2_peak_131049	48	.	3.97908	4.82686	2.28432	44
chr6	24775066	24775999	L1-3_CUX2_pvalue_1e-2_peak_131050a	141	.	8.45642	14.10166	10.28932	107
chr6	24775066	24775999	L1-3_CUX2_pvalue_1e-2_peak_131050b	79	.	5.63761	7.97806	4.96782	329
chr6	24775066	24775999	L1-3_CUX2_pvalue_1e-2_peak_131050c	102	.	6.73741	10.28030	6.96458	522
chr6	24775066	24775999	L1-3_CUX2_pvalue_1e-2_peak_131050d	79	.	5.61451	7.94014	4.93420	674
chr6	24798879	24798984	L1-3_CUX2_pvalue_1e-2_peak_131051	61	.	4.74737	6.14848	3.39407	53
chr6	24799187	24799916	L1-3_CUX2_pvalue_1e-2_peak_131052	86	.	6.10376	8.65869	5.55856	513
chr6	24847509	24848029	L1-3_CUX2_pvalue_1e-2_peak_131053	43	.	3.38266	4.39837	1.96485	154
chr6	24855811	24855884	L1-3_CUX2_pvalue_1e-2_peak_131054	38	.	3.34129	3.83929	1.50019	44
chr6	24856439	24856525	L1-3_CUX2_pvalue_1e-2_peak_131055	42	.	3.52392	4.26121	1.85579	47
chr6	24857241	24857844	L1-3_CUX2_pvalue_1e-2_peak_131056a	60	.	4.43341	6.06449	3.34154	235
chr6	24857241	24857844	L1-3_CUX2_pvalue_1e-2_peak_131056b	70	.	4.89259	7.03651	4.16533	542
chr6	24858486	24858927	L1-3_CUX2_pvalue_1e-2_peak_131057	42	.	3.53529	4.27846	1.86756	387
chr6	24860849	24861240	L1-3_CUX2_pvalue_1e-2_peak_131058a	36	.	3.21795	3.65414	1.34743	43
chr6	24860849	24861240	L1-3_CUX2_pvalue_1e-2_peak_131058b	54	.	4.20797	5.49443	2.85693	289
chr6	24886345	24886465	L1-3_CUX2_pvalue_1e-2_peak_131059	47	.	3.80546	4.70840	2.17997	62
chr6	24891406	24891479	L1-3_CUX2_pvalue_1e-2_peak_131064	39	.	3.22347	3.93622	1.58154	35
chr6	24900142	24900596	L1-3_CUX2_pvalue_1e-2_peak_131065a	136	.	8.52124	13.63745	9.88483	235
chr6	24900142	24900596	L1-3_CUX2_pvalue_1e-2_peak_131065b	165	.	9.83220	16.52046	12.38952	355
chr6	24909420	24909809	L1-3_CUX2_pvalue_1e-2_peak_131066	44	.	3.62894	4.42075	1.98470	258
chr6	24910091	24911609	L1-3_CUX2_pvalue_1e-2_peak_131067a	53	.	4.08256	5.30058	2.69133	46
chr6	24910091	24911609	L1-3_CUX2_pvalue_1e-2_peak_131067b	52	.	4.06908	5.27978	2.67382	646
chr6	24910091	24911609	L1-3_CUX2_pvalue_1e-2_peak_131067c	91	.	5.87757	9.19689	6.02490	881
chr6	24910091	24911609	L1-3_CUX2_pvalue_1e-2_peak_131067d	124	.	7.21013	12.44126	8.84493	1299
chr6	24910091	24911609	L1-3_CUX2_pvalue_1e-2_peak_131067e	124	.	7.21013	12.44126	8.84493	1405
chr6	24982620	24982705	L1-3_CUX2_pvalue_1e-2_peak_131070	61	.	4.30829	6.10909	3.36069	40
chr6	25006951	25007035	L1-3_CUX2_pvalue_1e-2_peak_131071	46	.	3.44664	4.61338	2.09867	33
chr6	25015300	25015697	L1-3_CUX2_pvalue_1e-2_peak_131072	65	.	4.80692	6.58071	3.76805	343
chr6	25050458	25051161	L1-3_CUX2_pvalue_1e-2_peak_131073a	79	.	5.59159	7.90261	4.90160	138
chr6	25050458	25051161	L1-3_CUX2_pvalue_1e-2_peak_131073b	139	.	8.38739	13.98582	10.18800	239
chr6	25050458	25051161	L1-3_CUX2_pvalue_1e-2_peak_131073c	166	.	9.50570	16.62937	12.48289	372
chr6	25050458	25051161	L1-3_CUX2_pvalue_1e-2_peak_131073d	90	.	6.15075	9.04999	5.89848	484
chr6	25051427	25051530	L1-3_CUX2_pvalue_1e-2_peak_131074	46	.	3.89820	4.69782	2.17185	50
chr6	25067963	25068036	L1-3_CUX2_pvalue_1e-2_peak_131075	46	.	3.44664	4.61338	2.09867	58
chr6	25071182	25071339	L1-3_CUX2_pvalue_1e-2_peak_131076	61	.	4.30829	6.10909	3.36069	37
chr6	25124581	25125002	L1-3_CUX2_pvalue_1e-2_peak_131077	42	.	3.34141	4.26972	1.85968	154
chr6	25127729	25127921	L1-3_CUX2_pvalue_1e-2_peak_131078	50	.	3.95946	5.07586	2.49881	24
chr6	25138357	25139335	L1-3_CUX2_pvalue_1e-2_peak_131079a	70	.	5.26905	7.08836	4.20714	204
chr6	25138357	25139335	L1-3_CUX2_pvalue_1e-2_peak_131079b	83	.	5.92768	8.33063	5.27259	318
chr6	25138357	25139335	L1-3_CUX2_pvalue_1e-2_peak_131079c	70	.	5.24384	7.04257	4.16911	809
chr6	25173532	25173606	L1-3_CUX2_pvalue_1e-2_peak_131081	50	.	3.95946	5.07586	2.49881	38
chr6	25174014	25174419	L1-3_CUX2_pvalue_1e-2_peak_131082	127	.	8.14573	12.75029	9.11370	244
chr6	25178909	25178982	L1-3_CUX2_pvalue_1e-2_peak_131083	39	.	3.48290	3.97081	1.61272	35
chr6	25179187	25180015	L1-3_CUX2_pvalue_1e-2_peak_131084	52	.	4.24320	5.25918	2.65405	525
chr6	25183393	25183787	L1-3_CUX2_pvalue_1e-2_peak_131085	37	.	3.35495	3.76818	1.44277	208
chr6	25186398	25186670	L1-3_CUX2_pvalue_1e-2_peak_131088	41	.	3.53082	4.13302	1.74828	37
chr6	25192834	25193109	L1-3_CUX2_pvalue_1e-2_peak_131089	42	.	3.58629	4.24258	1.83847	185
chr6	25193502	25194359	L1-3_CUX2_pvalue_1e-2_peak_131090	93	.	6.45532	9.35211	6.15261	735
chr6	25223698	25224069	L1-3_CUX2_pvalue_1e-2_peak_131092	55	.	4.12643	5.52700	2.88255	236
chr6	25232413	25233214	L1-3_CUX2_pvalue_1e-2_peak_131096a	116	.	7.35918	11.60415	8.11312	477
chr6	25232413	25233214	L1-3_CUX2_pvalue_1e-2_peak_131096b	91	.	6.22700	9.17590	6.00732	574
chr6	25257543	25258519	L1-3_CUX2_pvalue_1e-2_peak_131098	75	.	5.50737	7.53408	4.59332	647
chr6	25265876	25266247	L1-3_CUX2_pvalue_1e-2_peak_131099	68	.	4.92207	6.89603	4.04328	192
chr6	25278974	25279891	L1-3_CUX2_pvalue_1e-2_peak_131100a	91	.	6.02168	9.11487	5.95434	305
chr6	25278974	25279891	L1-3_CUX2_pvalue_1e-2_peak_131100b	69	.	5.01806	6.98158	4.11562	632
chr6	25292108	25292502	L1-3_CUX2_pvalue_1e-2_peak_131101	52	.	4.02933	5.25693	2.65280	67
chr6	25303073	25303688	L1-3_CUX2_pvalue_1e-2_peak_131103	57	.	4.46728	5.77213	3.09239	71
chr6	25310306	25310551	L1-3_CUX2_pvalue_1e-2_peak_131104	40	.	3.26184	4.03980	1.66851	188
chr6	25328422	25328495	L1-3_CUX2_pvalue_1e-2_peak_131105	42	.	3.34141	4.26972	1.85968	40
chr6	25365075	25365943	L1-3_CUX2_pvalue_1e-2_peak_131109a	103	.	6.91259	10.34621	7.02050	249
chr6	25365075	25365943	L1-3_CUX2_pvalue_1e-2_peak_131109b	142	.	8.71785	14.23208	10.40215	584
chr6	25370282	25370406	L1-3_CUX2_pvalue_1e-2_peak_131110	56	.	4.48115	5.66648	3.00577	59
chr6	25371147	25371265	L1-3_CUX2_pvalue_1e-2_peak_131112	43	.	3.66300	4.39923	1.96485	61
chr6	25389232	25389448	L1-3_CUX2_pvalue_1e-2_peak_131113	39	.	3.24254	3.98716	1.62484	191
chr6	25390612	25390808	L1-3_CUX2_pvalue_1e-2_peak_131114	39	.	3.22347	3.93622	1.58154	18
chr6	25419562	25419686	L1-3_CUX2_pvalue_1e-2_peak_131115	46	.	3.44664	4.61338	2.09867	62
chr6	25447756	25448286	L1-3_CUX2_pvalue_1e-2_peak_131117	82	.	5.67445	8.21174	5.17055	354
chr6	25465036	25465316	L1-3_CUX2_pvalue_1e-2_peak_131118	46	.	3.44664	4.61338	2.09867	34
chr6	25490319	25490675	L1-3_CUX2_pvalue_1e-2_peak_131119	114	.	7.33915	11.45596	7.98412	232
chr6	25503771	25503978	L1-3_CUX2_pvalue_1e-2_peak_131120	44	.	3.40368	4.46677	2.02171	17
chr6	25538042	25538284	L1-3_CUX2_pvalue_1e-2_peak_131122	89	.	5.91966	8.94285	5.80428	46
chr6	25550567	25551316	L1-3_CUX2_pvalue_1e-2_peak_131124	60	.	4.59207	6.05171	3.33053	624
chr6	25556813	25556999	L1-3_CUX2_pvalue_1e-2_peak_131125	75	.	5.13743	7.56943	4.62210	37
chr6	25573706	25573848	L1-3_CUX2_pvalue_1e-2_peak_131126	38	.	3.37427	3.83819	1.50015	93
chr6	25576876	25577449	L1-3_CUX2_pvalue_1e-2_peak_131127	157	.	9.54198	15.75656	11.72812	485
chr6	25591600	25592139	L1-3_CUX2_pvalue_1e-2_peak_131128	45	.	3.42495	4.53818	2.07932	398
chr6	25605252	25605922	L1-3_CUX2_pvalue_1e-2_peak_131129a	108	.	7.08592	10.86525	7.47335	274
chr6	25605252	25605922	L1-3_CUX2_pvalue_1e-2_peak_131129b	108	.	7.08592	10.86525	7.47335	522
chr6	25608922	25609070	L1-3_CUX2_pvalue_1e-2_peak_131130	43	.	3.73622	4.38721	1.95985	45
chr6	25718006	25718658	L1-3_CUX2_pvalue_1e-2_peak_131133	109	.	7.28704	10.99761	7.58726	379
chr6	25741036	25741109	L1-3_CUX2_pvalue_1e-2_peak_131135	46	.	3.44664	4.61338	2.09867	61
chr6	25890828	25891061	L1-3_CUX2_pvalue_1e-2_peak_131138	140	.	8.45666	14.01914	10.21945	59
chr6	25942938	25943081	L1-3_CUX2_pvalue_1e-2_peak_131139	84	.	5.74241	8.40242	5.33437	52
chr6	25971309	25971761	L1-3_CUX2_pvalue_1e-2_peak_131142	89	.	5.91966	8.94285	5.80428	310
chr6	25992005	25992105	L1-3_CUX2_pvalue_1e-2_peak_131143	42	.	3.60509	4.24044	1.83820	48
chr6	25992351	25993218	L1-3_CUX2_pvalue_1e-2_peak_131144a	61	.	4.61775	6.13363	3.38163	50
chr6	25992351	25993218	L1-3_CUX2_pvalue_1e-2_peak_131144b	205	.	10.77476	20.57879	15.88138	524
chr6	26007097	26007965	L1-3_CUX2_pvalue_1e-2_peak_131146	136	.	8.60709	13.68959	9.93230	550
chr6	26017621	26018357	L1-3_CUX2_pvalue_1e-2_peak_131147a	56	.	3.84986	5.61500	2.96025	61
chr6	26017621	26018357	L1-3_CUX2_pvalue_1e-2_peak_131147b	89	.	5.10921	8.92937	5.79291	389
chr6	26017621	26018357	L1-3_CUX2_pvalue_1e-2_peak_131147c	48	.	3.51258	4.82766	2.28510	506
chr6	26020569	26020794	L1-3_CUX2_pvalue_1e-2_peak_131148	105	.	5.65558	10.59974	7.24125	71
chr6	26021409	26022243	L1-3_CUX2_pvalue_1e-2_peak_131150	57	.	3.78909	5.75342	3.07922	330
chr6	26026410	26026822	L1-3_CUX2_pvalue_1e-2_peak_131151	56	.	4.18936	5.68355	3.01648	194
chr6	26027084	26027702	L1-3_CUX2_pvalue_1e-2_peak_131152	46	.	3.76612	4.62990	2.11167	253
chr6	26032005	26032583	L1-3_CUX2_pvalue_1e-2_peak_131153a	60	.	4.41911	6.04217	3.32405	234
chr6	26032005	26032583	L1-3_CUX2_pvalue_1e-2_peak_131153b	94	.	6.01657	9.41965	6.21499	490
chr6	26033402	26034089	L1-3_CUX2_pvalue_1e-2_peak_131155a	47	.	3.83197	4.73067	2.19987	58
chr6	26033402	26034089	L1-3_CUX2_pvalue_1e-2_peak_131155b	57	.	4.34132	5.70129	3.03385	344
chr6	26033402	26034089	L1-3_CUX2_pvalue_1e-2_peak_131155c	120	.	7.23554	12.09292	8.54135	545
chr6	26043466	26044326	L1-3_CUX2_pvalue_1e-2_peak_131156a	47	.	3.84541	4.75128	2.21932	158
chr6	26043466	26044326	L1-3_CUX2_pvalue_1e-2_peak_131156b	132	.	7.69083	13.22407	9.52564	540
chr6	26043466	26044326	L1-3_CUX2_pvalue_1e-2_peak_131156c	97	.	6.24880	9.79221	6.53976	637
chr6	26045276	26045736	L1-3_CUX2_pvalue_1e-2_peak_131157	108	.	6.68258	10.83141	7.44380	257
chr6	26055456	26056023	L1-3_CUX2_pvalue_1e-2_peak_131158	123	.	7.94176	12.38385	8.79344	219
chr6	26056225	26056489	L1-3_CUX2_pvalue_1e-2_peak_131159	48	.	3.99016	4.83094	2.28719	229
chr6	26056713	26056892	L1-3_CUX2_pvalue_1e-2_peak_131160	97	.	6.68271	9.79705	6.54134	111
chr6	26089291	26089935	L1-3_CUX2_pvalue_1e-2_peak_131161a	79	.	5.57547	7.94761	4.93924	418
chr6	26089291	26089935	L1-3_CUX2_pvalue_1e-2_peak_131161b	94	.	6.37196	9.44488	6.23541	547
chr6	26097698	26097797	L1-3_CUX2_pvalue_1e-2_peak_131162	110	.	6.89327	11.02251	7.60665	48
chr6	26103772	26104578	L1-3_CUX2_pvalue_1e-2_peak_131163a	139	.	8.68752	13.94841	10.15674	272
chr6	26103772	26104578	L1-3_CUX2_pvalue_1e-2_peak_131163b	183	.	10.69233	18.39005	14.00278	480
chr6	26103772	26104578	L1-3_CUX2_pvalue_1e-2_peak_131163c	48	.	4.00962	4.86629	2.31716	731
chr6	26123201	26123545	L1-3_CUX2_pvalue_1e-2_peak_131164a	104	.	5.77877	10.44566	7.10928	67
chr6	26123201	26123545	L1-3_CUX2_pvalue_1e-2_peak_131164b	68	.	4.41906	6.82681	3.98268	277
chr6	26123878	26124877	L1-3_CUX2_pvalue_1e-2_peak_131165a	52	.	3.74851	5.21386	2.61684	223
chr6	26123878	26124877	L1-3_CUX2_pvalue_1e-2_peak_131165b	77	.	4.77083	7.70920	4.73251	310
chr6	26123878	26124877	L1-3_CUX2_pvalue_1e-2_peak_131165c	124	.	6.49084	12.46468	8.86533	408
chr6	26123878	26124877	L1-3_CUX2_pvalue_1e-2_peak_131165d	52	.	3.78618	5.27506	2.66928	776
chr6	26125854	26126604	L1-3_CUX2_pvalue_1e-2_peak_131166	52	.	3.76725	5.24432	2.64542	713
chr6	26141583	26142481	L1-3_CUX2_pvalue_1e-2_peak_131167a	61	.	4.65261	6.18857	3.42932	64
chr6	26141583	26142481	L1-3_CUX2_pvalue_1e-2_peak_131167b	153	.	8.75521	15.38026	11.40169	289
chr6	26141583	26142481	L1-3_CUX2_pvalue_1e-2_peak_131167c	166	.	9.27023	16.66287	12.51169	417
chr6	26156494	26156952	L1-3_CUX2_pvalue_1e-2_peak_131168a	123	.	6.64648	12.32180	8.74008	58
chr6	26156494	26156952	L1-3_CUX2_pvalue_1e-2_peak_131168b	112	.	6.27723	11.29671	7.84639	151
chr6	26157602	26158774	L1-3_CUX2_pvalue_1e-2_peak_131169	112	.	6.27723	11.29671	7.84639	645
chr6	26159178	26159253	L1-3_CUX2_pvalue_1e-2_peak_131170	49	.	3.70247	4.91986	2.36443	34
chr6	26171824	26172427	L1-3_CUX2_pvalue_1e-2_peak_131171	178	.	9.98336	17.85149	13.53872	410
chr6	26172684	26173629	L1-3_CUX2_pvalue_1e-2_peak_131172a	89	.	6.10094	8.96811	5.82670	51
chr6	26172684	26173629	L1-3_CUX2_pvalue_1e-2_peak_131172b	56	.	4.43705	5.67635	3.01019	293
chr6	26183612	26184299	L1-3_CUX2_pvalue_1e-2_peak_131173a	110	.	7.03920	11.07391	7.65368	61
chr6	26183612	26184299	L1-3_CUX2_pvalue_1e-2_peak_131173b	222	.	11.45953	22.23128	17.28800	312
chr6	26183612	26184299	L1-3_CUX2_pvalue_1e-2_peak_131173c	109	.	6.77703	10.98397	7.57668	485
chr6	26188730	26189577	L1-3_CUX2_pvalue_1e-2_peak_131174a	90	.	6.17596	9.09154	5.93214	342
chr6	26188730	26189577	L1-3_CUX2_pvalue_1e-2_peak_131174b	120	.	7.61080	12.02811	8.48415	553
chr6	26188730	26189577	L1-3_CUX2_pvalue_1e-2_peak_131174c	63	.	4.84937	6.35369	3.57378	789
chr6	26195681	26195894	L1-3_CUX2_pvalue_1e-2_peak_131175	93	.	5.56876	9.37162	6.17091	47
chr6	26197203	26197680	L1-3_CUX2_pvalue_1e-2_peak_131176a	57	.	4.09485	5.77231	3.09252	56
chr6	26197203	26197680	L1-3_CUX2_pvalue_1e-2_peak_131176b	84	.	5.21163	8.44430	5.37264	150
chr6	26197203	26197680	L1-3_CUX2_pvalue_1e-2_peak_131176c	41	.	3.34125	4.15693	1.76706	407
chr6	26199134	26200070	L1-3_CUX2_pvalue_1e-2_peak_131177a	48	.	3.63372	4.81118	2.26964	44
chr6	26199134	26200070	L1-3_CUX2_pvalue_1e-2_peak_131177b	57	.	3.95166	5.78475	3.10348	398
chr6	26199134	26200070	L1-3_CUX2_pvalue_1e-2_peak_131177c	62	.	4.09397	6.27863	3.50916	567
chr6	26199134	26200070	L1-3_CUX2_pvalue_1e-2_peak_131177d	68	.	4.28095	6.87077	4.02115	688
chr6	26204286	26205194	L1-3_CUX2_pvalue_1e-2_peak_131178a	73	.	4.71134	7.31117	4.40117	219
chr6	26204286	26205194	L1-3_CUX2_pvalue_1e-2_peak_131178b	165	.	8.36287	16.56865	12.43085	484
chr6	26204286	26205194	L1-3_CUX2_pvalue_1e-2_peak_131178c	125	.	7.03584	12.56157	8.94831	680
chr6	26205573	26205748	L1-3_CUX2_pvalue_1e-2_peak_131179	60	.	4.40490	6.01999	3.30250	54
chr6	26215955	26217628	L1-3_CUX2_pvalue_1e-2_peak_131181a	95	.	5.90120	9.57030	6.34413	674
chr6	26215955	26217628	L1-3_CUX2_pvalue_1e-2_peak_131181b	150	.	8.00877	15.03822	11.10438	954
chr6	26215955	26217628	L1-3_CUX2_pvalue_1e-2_peak_131181c	96	.	5.93774	9.62945	6.39738	1164
chr6	26215955	26217628	L1-3_CUX2_pvalue_1e-2_peak_131181d	76	.	5.08949	7.62849	4.67447	1467
chr6	26223623	26223701	L1-3_CUX2_pvalue_1e-2_peak_131182	54	.	4.29784	5.45476	2.82252	34
chr6	26224016	26224708	L1-3_CUX2_pvalue_1e-2_peak_131183a	75	.	5.37230	7.54666	4.60404	56
chr6	26224016	26224708	L1-3_CUX2_pvalue_1e-2_peak_131183b	85	.	5.86354	8.58133	5.49299	276
chr6	26225177	26225425	L1-3_CUX2_pvalue_1e-2_peak_131184a	75	.	5.35131	7.51287	4.57419	56
chr6	26225177	26225425	L1-3_CUX2_pvalue_1e-2_peak_131184b	64	.	4.83507	6.47824	3.68056	197
chr6	26233998	26234501	L1-3_CUX2_pvalue_1e-2_peak_131185	84	.	5.95637	8.45435	5.38055	44
chr6	26234950	26235381	L1-3_CUX2_pvalue_1e-2_peak_131186	66	.	5.02080	6.68179	3.85644	363
chr6	26240245	26240604	L1-3_CUX2_pvalue_1e-2_peak_131187	57	.	4.46728	5.77213	3.09239	259
chr6	26240861	26241144	L1-3_CUX2_pvalue_1e-2_peak_131188	99	.	6.73754	9.95609	6.68204	117
chr6	26249979	26250073	L1-3_CUX2_pvalue_1e-2_peak_131189	72	.	5.34616	7.22996	4.33023	48
chr6	26250395	26251014	L1-3_CUX2_pvalue_1e-2_peak_131190	97	.	6.65026	9.73652	6.48929	241
chr6	26251730	26252016	L1-3_CUX2_pvalue_1e-2_peak_131191	59	.	4.65518	5.97795	3.26936	138
chr6	26271758	26271851	L1-3_CUX2_pvalue_1e-2_peak_131192	46	.	3.89560	4.66210	2.13920	34
chr6	26272895	26273487	L1-3_CUX2_pvalue_1e-2_peak_131193	151	.	9.22084	15.14613	11.19613	348
chr6	26285362	26286893	L1-3_CUX2_pvalue_1e-2_peak_131194a	86	.	5.90953	8.65585	5.55725	176
chr6	26285362	26286893	L1-3_CUX2_pvalue_1e-2_peak_131194b	64	.	4.83507	6.47824	3.68056	362
chr6	26285362	26286893	L1-3_CUX2_pvalue_1e-2_peak_131194c	63	.	4.74208	6.33018	3.55206	1216
chr6	26285362	26286893	L1-3_CUX2_pvalue_1e-2_peak_131194d	84	.	5.75163	8.40076	5.33437	1465
chr6	26291316	26291389	L1-3_CUX2_pvalue_1e-2_peak_131195	37	.	3.13136	3.70371	1.38693	33
chr6	26299472	26299957	L1-3_CUX2_pvalue_1e-2_peak_131196	72	.	5.04286	7.25809	4.35490	278
chr6	26305108	26305884	L1-3_CUX2_pvalue_1e-2_peak_131197	81	.	5.79878	8.11714	5.08939	649
chr6	26311420	26312230	L1-3_CUX2_pvalue_1e-2_peak_131198	57	.	4.47327	5.73452	3.06238	680
chr6	26312486	26313537	L1-3_CUX2_pvalue_1e-2_peak_131199a	79	.	5.61451	7.94014	4.93420	470
chr6	26312486	26313537	L1-3_CUX2_pvalue_1e-2_peak_131199b	57	.	4.47327	5.73452	3.06238	829
chr6	26312486	26313537	L1-3_CUX2_pvalue_1e-2_peak_131199c	67	.	5.03243	6.79606	3.95616	973
chr6	26322356	26323234	L1-3_CUX2_pvalue_1e-2_peak_131200a	57	.	4.52342	5.74098	3.06764	525
chr6	26322356	26323234	L1-3_CUX2_pvalue_1e-2_peak_131200b	68	.	5.14536	6.86593	4.01670	687
chr6	26327446	26327639	L1-3_CUX2_pvalue_1e-2_peak_131201	40	.	3.54296	4.06755	1.69263	152
chr6	26327898	26327987	L1-3_CUX2_pvalue_1e-2_peak_131202	77	.	5.62993	7.79885	4.81074	42
chr6	26328180	26328518	L1-3_CUX2_pvalue_1e-2_peak_131203	47	.	3.93288	4.72811	2.19752	300
chr6	26341849	26342238	L1-3_CUX2_pvalue_1e-2_peak_131206	76	.	5.16995	7.68331	4.71147	325
chr6	26365330	26365497	L1-3_CUX2_pvalue_1e-2_peak_131207	76	.	5.16995	7.68331	4.71147	83
chr6	26383276	26383486	L1-3_CUX2_pvalue_1e-2_peak_131208	135	.	8.30289	13.53559	9.79757	62
chr6	26402182	26402785	L1-3_CUX2_pvalue_1e-2_peak_131209a	81	.	5.64107	8.12096	5.09080	55
chr6	26402182	26402785	L1-3_CUX2_pvalue_1e-2_peak_131209b	82	.	5.67445	8.21174	5.17055	327
chr6	26420977	26421050	L1-3_CUX2_pvalue_1e-2_peak_131210	39	.	3.24254	3.98716	1.62484	53
chr6	26421323	26421698	L1-3_CUX2_pvalue_1e-2_peak_131211	161	.	9.67040	16.19480	12.10829	301
chr6	26440450	26441095	L1-3_CUX2_pvalue_1e-2_peak_131212	140	.	8.71080	14.08981	10.28042	288
chr6	26457632	26458478	L1-3_CUX2_pvalue_1e-2_peak_131214a	109	.	7.24494	10.94675	7.54272	198
chr6	26457632	26458478	L1-3_CUX2_pvalue_1e-2_peak_131214b	166	.	9.87947	16.60860	12.46374	570
chr6	26474139	26474703	L1-3_CUX2_pvalue_1e-2_peak_131215a	135	.	7.61069	13.50558	9.77043	72
chr6	26474139	26474703	L1-3_CUX2_pvalue_1e-2_peak_131215b	60	.	4.41911	6.04217	3.32405	376
chr6	26474139	26474703	L1-3_CUX2_pvalue_1e-2_peak_131215c	42	.	3.51262	4.24408	1.83982	510
chr6	26476084	26476549	L1-3_CUX2_pvalue_1e-2_peak_131216a	70	.	4.89259	7.03651	4.16533	56
chr6	26476084	26476549	L1-3_CUX2_pvalue_1e-2_peak_131216b	70	.	4.89259	7.03651	4.16533	186
chr6	26476084	26476549	L1-3_CUX2_pvalue_1e-2_peak_131216c	122	.	7.11649	12.28867	8.71280	303
chr6	26493572	26493810	L1-3_CUX2_pvalue_1e-2_peak_131217	46	.	3.44664	4.61338	2.09867	203
chr6	26508233	26508357	L1-3_CUX2_pvalue_1e-2_peak_131218	41	.	3.53082	4.13302	1.74828	60
chr6	26511164	26511633	L1-3_CUX2_pvalue_1e-2_peak_131219	88	.	6.19579	8.83487	5.70906	295
chr6	26512416	26512498	L1-3_CUX2_pvalue_1e-2_peak_131220	75	.	5.50737	7.53408	4.59332	41
chr6	26512731	26512804	L1-3_CUX2_pvalue_1e-2_peak_131221	39	.	3.44210	3.96350	1.60633	29
chr6	26520797	26521592	L1-3_CUX2_pvalue_1e-2_peak_131222a	74	.	5.33049	7.47939	4.54657	269
chr6	26520797	26521592	L1-3_CUX2_pvalue_1e-2_peak_131222b	64	.	4.81618	6.44808	3.65409	438
chr6	26520797	26521592	L1-3_CUX2_pvalue_1e-2_peak_131222c	173	.	9.67014	17.32665	13.08655	624
chr6	26520797	26521592	L1-3_CUX2_pvalue_1e-2_peak_131222d	134	.	8.05845	13.43858	9.71238	728
chr6	26521949	26522266	L1-3_CUX2_pvalue_1e-2_peak_131223	64	.	4.83507	6.47824	3.68056	245
chr6	26532958	26533602	L1-3_CUX2_pvalue_1e-2_peak_131224a	160	.	8.03582	16.01401	11.95028	316
chr6	26532958	26533602	L1-3_CUX2_pvalue_1e-2_peak_131224b	65	.	4.43099	6.57123	3.76388	413
chr6	26537203	26537287	L1-3_CUX2_pvalue_1e-2_peak_131225	40	.	3.17108	4.07093	1.69599	45
chr6	26537532	26538752	L1-3_CUX2_pvalue_1e-2_peak_131226a	117	.	6.09560	11.76749	8.25760	164
chr6	26537532	26538752	L1-3_CUX2_pvalue_1e-2_peak_131226b	168	.	7.71779	16.88949	12.70951	282
chr6	26537532	26538752	L1-3_CUX2_pvalue_1e-2_peak_131226c	111	.	6.17733	11.12766	7.69942	830
chr6	26537532	26538752	L1-3_CUX2_pvalue_1e-2_peak_131226d	156	.	7.79626	15.60418	11.59653	1074
chr6	26544376	26544449	L1-3_CUX2_pvalue_1e-2_peak_131227	46	.	3.44664	4.61338	2.09867	31
chr6	26553506	26553874	L1-3_CUX2_pvalue_1e-2_peak_131228	113	.	7.02529	11.38591	7.92357	207
chr6	26554269	26554550	L1-3_CUX2_pvalue_1e-2_peak_131229	50	.	4.02921	5.03453	2.46358	163
chr6	26554859	26555681	L1-3_CUX2_pvalue_1e-2_peak_131230	70	.	5.05510	7.04020	4.16796	746
chr6	26556748	26556914	L1-3_CUX2_pvalue_1e-2_peak_131231	49	.	3.98525	4.96652	2.40439	108
chr6	26568903	26569712	L1-3_CUX2_pvalue_1e-2_peak_131233a	115	.	6.91882	11.57935	8.09285	194
chr6	26568903	26569712	L1-3_CUX2_pvalue_1e-2_peak_131233b	54	.	4.16532	5.42844	2.80063	549
chr6	26571823	26572341	L1-3_CUX2_pvalue_1e-2_peak_131234	79	.	5.32009	7.99565	4.98219	367
chr6	26577167	26577453	L1-3_CUX2_pvalue_1e-2_peak_131235	43	.	3.66300	4.39923	1.96485	220
chr6	26596128	26596266	L1-3_CUX2_pvalue_1e-2_peak_131236	92	.	6.27890	9.26199	6.08104	52
chr6	26596804	26597679	L1-3_CUX2_pvalue_1e-2_peak_131237	255	.	13.12860	25.57355	20.12362	302
chr6	26659507	26660571	L1-3_CUX2_pvalue_1e-2_peak_131239a	55	.	4.39892	5.52352	2.88224	194
chr6	26659507	26660571	L1-3_CUX2_pvalue_1e-2_peak_131239b	90	.	6.28417	9.07460	5.91998	510
chr6	26659507	26660571	L1-3_CUX2_pvalue_1e-2_peak_131239c	143	.	8.75766	14.30282	10.46322	665
chr6	26837308	26837382	L1-3_CUX2_pvalue_1e-2_peak_131240	61	.	4.30829	6.10909	3.36069	36
chr6	26923949	26924290	L1-3_CUX2_pvalue_1e-2_peak_131241	69	.	4.95172	6.98166	4.11562	235
chr6	26924481	26924909	L1-3_CUX2_pvalue_1e-2_peak_131242	68	.	4.89277	6.81329	3.97057	356
chr6	26987144	26988263	L1-3_CUX2_pvalue_1e-2_peak_131243a	62	.	4.81895	6.28387	3.51207	417
chr6	26987144	26988263	L1-3_CUX2_pvalue_1e-2_peak_131243b	77	.	5.62993	7.79885	4.81074	964
chr6	26992732	26993081	L1-3_CUX2_pvalue_1e-2_peak_131244a	117	.	7.68854	11.79645	8.28176	55
chr6	26992732	26993081	L1-3_CUX2_pvalue_1e-2_peak_131244b	53	.	4.28113	5.38413	2.76360	177
chr6	27046683	27046979	L1-3_CUX2_pvalue_1e-2_peak_131246	46	.	3.44664	4.61338	2.09867	181
chr6	27059565	27059814	L1-3_CUX2_pvalue_1e-2_peak_131247	105	.	6.76533	10.58580	7.22843	55
chr6	27099320	27099866	L1-3_CUX2_pvalue_1e-2_peak_131250a	57	.	4.35667	5.72515	3.05359	51
chr6	27099320	27099866	L1-3_CUX2_pvalue_1e-2_peak_131250b	67	.	4.85791	6.72901	3.90100	182
chr6	27099320	27099866	L1-3_CUX2_pvalue_1e-2_peak_131250c	122	.	7.31279	12.21836	8.64949	473
chr6	27100157	27101130	L1-3_CUX2_pvalue_1e-2_peak_131251a	99	.	6.36039	9.97160	6.69335	445
chr6	27100157	27101130	L1-3_CUX2_pvalue_1e-2_peak_131251b	88	.	5.87113	8.87367	5.74554	585
chr6	27106774	27107424	L1-3_CUX2_pvalue_1e-2_peak_131252	69	.	4.95172	6.98166	4.11562	573
chr6	27107610	27107683	L1-3_CUX2_pvalue_1e-2_peak_131253	40	.	3.28138	4.09424	1.71428	39
chr6	27113635	27114115	L1-3_CUX2_pvalue_1e-2_peak_131254	60	.	4.56644	6.05293	3.33143	356
chr6	27114339	27115118	L1-3_CUX2_pvalue_1e-2_peak_131255a	189	.	10.11020	18.98173	14.51367	358
chr6	27114339	27115118	L1-3_CUX2_pvalue_1e-2_peak_131255b	91	.	6.06612	9.18626	6.01598	546
chr6	27114339	27115118	L1-3_CUX2_pvalue_1e-2_peak_131255c	70	.	5.05510	7.04020	4.16796	639
chr6	27125274	27126045	L1-3_CUX2_pvalue_1e-2_peak_131256a	73	.	5.32765	7.34391	4.42872	380
chr6	27125274	27126045	L1-3_CUX2_pvalue_1e-2_peak_131256b	133	.	8.41880	13.37080	9.65370	689
chr6	27130084	27130158	L1-3_CUX2_pvalue_1e-2_peak_131257	47	.	3.80546	4.70840	2.17997	37
chr6	27144828	27145150	L1-3_CUX2_pvalue_1e-2_peak_131258	44	.	3.75328	4.41611	1.98021	278
chr6	27145392	27146395	L1-3_CUX2_pvalue_1e-2_peak_131259a	77	.	5.60433	7.75431	4.77231	268
chr6	27145392	27146395	L1-3_CUX2_pvalue_1e-2_peak_131259b	53	.	4.31965	5.38798	2.76360	630
chr6	27156282	27156624	L1-3_CUX2_pvalue_1e-2_peak_131261	75	.	5.13743	7.56943	4.62210	53
chr6	27156842	27156932	L1-3_CUX2_pvalue_1e-2_peak_131262	44	.	3.40368	4.46677	2.02171	50
chr6	27206435	27206508	L1-3_CUX2_pvalue_1e-2_peak_131266	46	.	3.44664	4.61338	2.09867	32
chr6	27219199	27219813	L1-3_CUX2_pvalue_1e-2_peak_131267	113	.	7.46016	11.35116	7.89247	164
chr6	27280335	27280913	L1-3_CUX2_pvalue_1e-2_peak_131268	61	.	4.30829	6.10909	3.36069	114
chr6	27300639	27301507	L1-3_CUX2_pvalue_1e-2_peak_131269a	91	.	6.35548	9.14931	5.98418	253
chr6	27300639	27301507	L1-3_CUX2_pvalue_1e-2_peak_131269b	65	.	4.94315	6.52570	3.72136	568
chr6	27314156	27314593	L1-3_CUX2_pvalue_1e-2_peak_131270	70	.	4.98173	7.07040	4.19373	221
chr6	27315471	27315544	L1-3_CUX2_pvalue_1e-2_peak_131271	42	.	3.32116	4.20906	1.80865	58
chr6	27342660	27343412	L1-3_CUX2_pvalue_1e-2_peak_131272a	70	.	5.18365	7.02331	4.15240	236
chr6	27342660	27343412	L1-3_CUX2_pvalue_1e-2_peak_131272b	126	.	8.10194	12.65468	9.03029	487
chr6	27356210	27356911	L1-3_CUX2_pvalue_1e-2_peak_131273a	43	.	3.71932	4.35869	1.93315	63
chr6	27356210	27356911	L1-3_CUX2_pvalue_1e-2_peak_131273b	127	.	8.02221	12.73849	9.10451	308
chr6	27356210	27356911	L1-3_CUX2_pvalue_1e-2_peak_131273c	101	.	6.78803	10.12752	6.82918	428
chr6	27369787	27369860	L1-3_CUX2_pvalue_1e-2_peak_131274	40	.	3.26184	4.03980	1.66851	35
chr6	27373986	27374242	L1-3_CUX2_pvalue_1e-2_peak_131275	48	.	3.84823	4.80658	2.26509	61
chr6	27374856	27375494	L1-3_CUX2_pvalue_1e-2_peak_131276	50	.	3.93670	5.01899	2.44908	268
chr6	27381829	27383140	L1-3_CUX2_pvalue_1e-2_peak_131277a	79	.	5.73468	7.98297	4.97152	243
chr6	27381829	27383140	L1-3_CUX2_pvalue_1e-2_peak_131277b	117	.	7.57576	11.71712	8.21151	1144
chr6	27393624	27394443	L1-3_CUX2_pvalue_1e-2_peak_131278a	52	.	4.13565	5.20002	2.60469	202
chr6	27393624	27394443	L1-3_CUX2_pvalue_1e-2_peak_131278b	116	.	7.21018	11.68657	8.18633	559
chr6	27393624	27394443	L1-3_CUX2_pvalue_1e-2_peak_131278c	51	.	4.10467	5.15172	2.56402	693
chr6	27394913	27395137	L1-3_CUX2_pvalue_1e-2_peak_131279	40	.	3.51265	4.09893	1.71709	5
chr6	27404099	27404966	L1-3_CUX2_pvalue_1e-2_peak_131280	57	.	4.46728	5.77213	3.09239	484
chr6	27410737	27411283	L1-3_CUX2_pvalue_1e-2_peak_131281a	119	.	7.68197	11.90756	8.37952	67
chr6	27410737	27411283	L1-3_CUX2_pvalue_1e-2_peak_131281b	68	.	5.12131	6.82331	3.97922	289
chr6	27426368	27426688	L1-3_CUX2_pvalue_1e-2_peak_131283	52	.	4.23699	5.29645	2.68778	30
chr6	27440033	27441296	L1-3_CUX2_pvalue_1e-2_peak_131286a	57	.	4.22815	5.74412	3.07066	199
chr6	27440033	27441296	L1-3_CUX2_pvalue_1e-2_peak_131286b	118	.	6.82827	11.81814	8.30013	299
chr6	27440033	27441296	L1-3_CUX2_pvalue_1e-2_peak_131286c	98	.	6.05013	9.81117	6.55442	682
chr6	27440033	27441296	L1-3_CUX2_pvalue_1e-2_peak_131286d	141	.	7.75428	14.17096	10.35141	971
chr6	27446381	27447759	L1-3_CUX2_pvalue_1e-2_peak_131288a	127	.	7.63903	12.74966	9.11370	299
chr6	27446381	27447759	L1-3_CUX2_pvalue_1e-2_peak_131288b	70	.	5.09269	7.09979	4.21804	1006
chr6	27446381	27447759	L1-3_CUX2_pvalue_1e-2_peak_131288c	103	.	6.62049	10.39129	7.05987	1169
chr6	27486100	27487540	L1-3_CUX2_pvalue_1e-2_peak_131290a	140	.	8.63931	14.09321	10.28198	715
chr6	27486100	27487540	L1-3_CUX2_pvalue_1e-2_peak_131290b	53	.	4.31965	5.38798	2.76360	981
chr6	27486100	27487540	L1-3_CUX2_pvalue_1e-2_peak_131290c	140	.	8.60056	14.02504	10.22305	1182
chr6	27529472	27529545	L1-3_CUX2_pvalue_1e-2_peak_131291	46	.	3.44664	4.61338	2.09867	55
chr6	27551326	27551402	L1-3_CUX2_pvalue_1e-2_peak_131292	46	.	3.44664	4.61338	2.09867	58
chr6	27560566	27560741	L1-3_CUX2_pvalue_1e-2_peak_131293	46	.	3.44664	4.61338	2.09867	38
chr6	27598705	27599352	L1-3_CUX2_pvalue_1e-2_peak_131294a	239	.	13.25772	23.99010	18.78667	93
chr6	27598705	27599352	L1-3_CUX2_pvalue_1e-2_peak_131294b	70	.	5.18365	7.02331	4.15240	530
chr6	27637030	27637103	L1-3_CUX2_pvalue_1e-2_peak_131296	39	.	3.22347	3.93622	1.58154	35
chr6	27637708	27638029	L1-3_CUX2_pvalue_1e-2_peak_131297	51	.	4.00577	5.19473	2.60070	17
chr6	27652444	27652616	L1-3_CUX2_pvalue_1e-2_peak_131298	44	.	3.71688	4.41318	1.97811	111
chr6	27655189	27656283	L1-3_CUX2_pvalue_1e-2_peak_131299a	184	.	10.04972	18.40817	14.01671	245
chr6	27655189	27656283	L1-3_CUX2_pvalue_1e-2_peak_131299b	96	.	6.34719	9.64027	6.40678	519
chr6	27655189	27656283	L1-3_CUX2_pvalue_1e-2_peak_131299c	96	.	6.34719	9.64027	6.40678	890
chr6	27661459	27661707	L1-3_CUX2_pvalue_1e-2_peak_131300	56	.	4.17676	5.67691	3.01019	167
chr6	27662178	27662350	L1-3_CUX2_pvalue_1e-2_peak_131301	56	.	4.17676	5.67691	3.01019	55
chr6	27720170	27721422	L1-3_CUX2_pvalue_1e-2_peak_131302a	67	.	4.84074	6.70202	3.87462	62
chr6	27720170	27721422	L1-3_CUX2_pvalue_1e-2_peak_131302b	56	.	4.32609	5.67761	3.01064	411
chr6	27720170	27721422	L1-3_CUX2_pvalue_1e-2_peak_131302c	66	.	4.82369	6.67523	3.85185	755
chr6	27720170	27721422	L1-3_CUX2_pvalue_1e-2_peak_131302d	144	.	8.20028	14.46962	10.60844	938
chr6	27720170	27721422	L1-3_CUX2_pvalue_1e-2_peak_131302e	66	.	4.82369	6.67523	3.85185	1132
chr6	27721882	27722169	L1-3_CUX2_pvalue_1e-2_peak_131303	87	.	5.78843	8.74153	5.63011	139
chr6	27730279	27730567	L1-3_CUX2_pvalue_1e-2_peak_131306	61	.	4.64396	6.17345	3.41578	20
chr6	27740099	27740543	L1-3_CUX2_pvalue_1e-2_peak_131308	44	.	3.40368	4.46677	2.02171	387
chr6	27745897	27745970	L1-3_CUX2_pvalue_1e-2_peak_131309	46	.	3.44664	4.61338	2.09867	49
chr6	27758892	27759300	L1-3_CUX2_pvalue_1e-2_peak_131310	66	.	4.93178	6.63332	3.81536	359
chr6	27759499	27760395	L1-3_CUX2_pvalue_1e-2_peak_131311a	66	.	4.97155	6.69746	3.87152	342
chr6	27759499	27760395	L1-3_CUX2_pvalue_1e-2_peak_131311b	125	.	7.73352	12.54724	8.93766	541
chr6	27760706	27760792	L1-3_CUX2_pvalue_1e-2_peak_131312	37	.	3.31437	3.70481	1.38763	42
chr6	27763617	27763889	L1-3_CUX2_pvalue_1e-2_peak_131313	69	.	5.13728	6.96717	4.10409	158
chr6	27775125	27776003	L1-3_CUX2_pvalue_1e-2_peak_131314	70	.	5.07382	7.06987	4.19373	625
chr6	27777718	27778328	L1-3_CUX2_pvalue_1e-2_peak_131315a	103	.	6.37175	10.33009	7.00586	66
chr6	27777718	27778328	L1-3_CUX2_pvalue_1e-2_peak_131315b	60	.	4.43341	6.06449	3.34154	233
chr6	27782579	27783097	L1-3_CUX2_pvalue_1e-2_peak_131316	108	.	7.08592	10.86525	7.47335	170
chr6	27791385	27791656	L1-3_CUX2_pvalue_1e-2_peak_131317	99	.	6.74855	9.92096	6.65051	230
chr6	27791916	27792532	L1-3_CUX2_pvalue_1e-2_peak_131318	60	.	4.70083	6.06186	3.33913	266
chr6	27798434	27799016	L1-3_CUX2_pvalue_1e-2_peak_131319	57	.	4.44313	5.71997	3.04882	516
chr6	27799275	27799484	L1-3_CUX2_pvalue_1e-2_peak_131320	57	.	4.44313	5.71997	3.04882	134
chr6	27805183	27805390	L1-3_CUX2_pvalue_1e-2_peak_131321	52	.	4.13565	5.20002	2.60469	62
chr6	27805774	27806495	L1-3_CUX2_pvalue_1e-2_peak_131322a	62	.	4.68799	6.24447	3.47708	255
chr6	27805774	27806495	L1-3_CUX2_pvalue_1e-2_peak_131322b	130	.	7.81331	13.03494	9.36025	416
chr6	27805774	27806495	L1-3_CUX2_pvalue_1e-2_peak_131322c	72	.	5.20888	7.28466	4.37607	647
chr6	27832943	27833152	L1-3_CUX2_pvalue_1e-2_peak_131323	61	.	4.30829	6.10909	3.36069	42
chr6	27834362	27834435	L1-3_CUX2_pvalue_1e-2_peak_131324	44	.	3.40368	4.46677	2.02171	30
chr6	27862103	27863640	L1-3_CUX2_pvalue_1e-2_peak_131326	58	.	4.61042	5.89659	3.19955	344
chr6	27870193	27871135	L1-3_CUX2_pvalue_1e-2_peak_131327a	131	.	7.90347	13.18304	9.48874	89
chr6	27870193	27871135	L1-3_CUX2_pvalue_1e-2_peak_131327b	170	.	9.48417	17.01722	12.81954	196
chr6	27870193	27871135	L1-3_CUX2_pvalue_1e-2_peak_131327c	73	.	5.26898	7.38073	4.45914	329
chr6	27870193	27871135	L1-3_CUX2_pvalue_1e-2_peak_131327d	96	.	6.34719	9.64027	6.40678	520
chr6	27870193	27871135	L1-3_CUX2_pvalue_1e-2_peak_131327e	145	.	8.49573	14.54340	10.67191	613
chr6	27870193	27871135	L1-3_CUX2_pvalue_1e-2_peak_131327f	63	.	4.77885	6.38860	3.60296	885
chr6	27915492	27915565	L1-3_CUX2_pvalue_1e-2_peak_131328	46	.	3.44664	4.61338	2.09867	52
chr6	28047940	28049103	L1-3_CUX2_pvalue_1e-2_peak_131330a	79	.	5.61451	7.94014	4.93420	73
chr6	28047940	28049103	L1-3_CUX2_pvalue_1e-2_peak_131330b	47	.	3.93016	4.74863	2.21707	500
chr6	28047940	28049103	L1-3_CUX2_pvalue_1e-2_peak_131330c	153	.	8.98321	15.35617	11.37917	759
chr6	28047940	28049103	L1-3_CUX2_pvalue_1e-2_peak_131330d	57	.	4.49161	5.76404	3.08644	1072
chr6	28072348	28073059	L1-3_CUX2_pvalue_1e-2_peak_131331a	71	.	5.29451	7.13485	4.24983	52
chr6	28072348	28073059	L1-3_CUX2_pvalue_1e-2_peak_131331b	138	.	8.64534	13.86893	10.08820	300
chr6	28072348	28073059	L1-3_CUX2_pvalue_1e-2_peak_131331c	83	.	5.92768	8.33063	5.27259	502
chr6	28085357	28085470	L1-3_CUX2_pvalue_1e-2_peak_131333	61	.	4.30829	6.10909	3.36069	41
chr6	28092143	28092747	L1-3_CUX2_pvalue_1e-2_peak_131334a	117	.	7.64951	11.71906	8.21172	222
chr6	28092143	28092747	L1-3_CUX2_pvalue_1e-2_peak_131334b	63	.	4.84329	6.33054	3.55206	529
chr6	28104310	28105218	L1-3_CUX2_pvalue_1e-2_peak_131335	64	.	4.69153	6.46794	3.67250	445
chr6	28109281	28109746	L1-3_CUX2_pvalue_1e-2_peak_131336a	75	.	5.39345	7.58075	4.63244	115
chr6	28109281	28109746	L1-3_CUX2_pvalue_1e-2_peak_131336b	81	.	5.75606	8.17358	5.13859	321
chr6	28192469	28193589	L1-3_CUX2_pvalue_1e-2_peak_131337	80	.	5.60808	8.03297	5.01392	618
chr6	28204442	28204515	L1-3_CUX2_pvalue_1e-2_peak_131338	46	.	3.44664	4.61338	2.09867	51
chr6	28219423	28220295	L1-3_CUX2_pvalue_1e-2_peak_131339	95	.	6.55833	9.56699	6.34110	694
chr6	28227030	28227123	L1-3_CUX2_pvalue_1e-2_peak_131341	61	.	4.30829	6.10909	3.36069	43
chr6	28234844	28235244	L1-3_CUX2_pvalue_1e-2_peak_131343	202	.	11.52933	20.24954	15.59551	68
chr6	28249127	28249856	L1-3_CUX2_pvalue_1e-2_peak_131344	66	.	4.99465	6.62877	3.81160	200
chr6	28250333	28250733	L1-3_CUX2_pvalue_1e-2_peak_131345	67	.	5.07393	6.79101	3.95190	221
chr6	28302864	28303594	L1-3_CUX2_pvalue_1e-2_peak_131347a	69	.	5.19413	6.95298	4.09293	482
chr6	28302864	28303594	L1-3_CUX2_pvalue_1e-2_peak_131347b	107	.	7.14193	10.75773	7.37861	618
chr6	28317668	28317968	L1-3_CUX2_pvalue_1e-2_peak_131348	90	.	6.25547	9.02418	5.87438	78
chr6	28321820	28322086	L1-3_CUX2_pvalue_1e-2_peak_131349	49	.	3.98525	4.96652	2.40439	82
chr6	28323574	28323851	L1-3_CUX2_pvalue_1e-2_peak_131350	56	.	4.40141	5.61933	2.96202	124
chr6	28324061	28324230	L1-3_CUX2_pvalue_1e-2_peak_131351	78	.	5.54631	7.82864	4.83749	48
chr6	28350931	28351004	L1-3_CUX2_pvalue_1e-2_peak_131352	42	.	3.34141	4.26972	1.85968	33
chr6	28351216	28351576	L1-3_CUX2_pvalue_1e-2_peak_131353	103	.	6.68282	10.32403	7.00094	142
chr6	28367179	28367968	L1-3_CUX2_pvalue_1e-2_peak_131355	112	.	7.38701	11.21218	7.77319	497
chr6	28400248	28400483	L1-3_CUX2_pvalue_1e-2_peak_131356	132	.	8.20345	13.24171	9.54025	155
chr6	28410639	28411435	L1-3_CUX2_pvalue_1e-2_peak_131357a	92	.	6.42169	9.28323	6.09918	603
chr6	28410639	28411435	L1-3_CUX2_pvalue_1e-2_peak_131357b	106	.	7.13521	10.68118	7.31104	729
chr6	28414900	28415293	L1-3_CUX2_pvalue_1e-2_peak_131358	41	.	3.54912	4.16884	1.77630	83
chr6	28429298	28429371	L1-3_CUX2_pvalue_1e-2_peak_131359	38	.	3.37427	3.83819	1.50015	35
chr6	28430262	28430596	L1-3_CUX2_pvalue_1e-2_peak_131360a	99	.	6.74855	9.92096	6.65051	103
chr6	28430262	28430596	L1-3_CUX2_pvalue_1e-2_peak_131360b	126	.	8.09826	12.67882	9.04999	215
chr6	28441918	28442722	L1-3_CUX2_pvalue_1e-2_peak_131361	148	.	9.13306	14.81709	10.91201	452
chr6	28456797	28456949	L1-3_CUX2_pvalue_1e-2_peak_131362	170	.	10.12282	17.06949	12.86462	74
chr6	28457785	28458173	L1-3_CUX2_pvalue_1e-2_peak_131363	49	.	4.04913	4.93869	2.38081	321
chr6	28504726	28505524	L1-3_CUX2_pvalue_1e-2_peak_131364	83	.	5.70823	8.30550	5.25195	753
chr6	28511579	28512143	L1-3_CUX2_pvalue_1e-2_peak_131365	73	.	5.07400	7.35758	4.43923	325
chr6	28525735	28526128	L1-3_CUX2_pvalue_1e-2_peak_131366	61	.	4.30829	6.10909	3.36069	240
chr6	28540772	28540934	L1-3_CUX2_pvalue_1e-2_peak_131367	61	.	4.30812	6.10846	3.36069	62
chr6	28554877	28555834	L1-3_CUX2_pvalue_1e-2_peak_131368a	77	.	5.16952	7.75599	4.77293	51
chr6	28554877	28555834	L1-3_CUX2_pvalue_1e-2_peak_131368b	119	.	6.89269	11.92346	8.39188	265
chr6	28554877	28555834	L1-3_CUX2_pvalue_1e-2_peak_131368c	67	.	4.73872	6.79380	3.95449	550
chr6	28557108	28557459	L1-3_CUX2_pvalue_1e-2_peak_131369a	88	.	5.63576	8.80923	5.68987	106
chr6	28565143	28565984	L1-3_CUX2_pvalue_1e-2_peak_131370	80	.	5.76826	8.05376	5.03227	114
chr6	28574210	28575128	L1-3_CUX2_pvalue_1e-2_peak_131372a	86	.	6.10376	8.65869	5.55856	527
chr6	28574210	28575128	L1-3_CUX2_pvalue_1e-2_peak_131372b	73	.	5.42557	7.37831	4.45716	683
chr6	28574210	28575128	L1-3_CUX2_pvalue_1e-2_peak_131372c	99	.	6.78196	9.98440	6.70432	787
chr6	28601923	28601998	L1-3_CUX2_pvalue_1e-2_peak_131373	48	.	4.01238	4.88040	2.33026	38
chr6	28602318	28603467	L1-3_CUX2_pvalue_1e-2_peak_131374a	80	.	5.70809	8.09415	5.06915	60
chr6	28602318	28603467	L1-3_CUX2_pvalue_1e-2_peak_131374b	92	.	6.27890	9.26199	6.08104	358
chr6	28602318	28603467	L1-3_CUX2_pvalue_1e-2_peak_131374c	58	.	4.56647	5.88525	3.18955	929
chr6	28602318	28603467	L1-3_CUX2_pvalue_1e-2_peak_131374d	117	.	7.42052	11.70686	8.20539	1022
chr6	28603731	28603860	L1-3_CUX2_pvalue_1e-2_peak_131375	48	.	3.99566	4.85349	2.30864	60
chr6	28610839	28610912	L1-3_CUX2_pvalue_1e-2_peak_131376	43	.	3.38266	4.39837	1.96485	38
chr6	28615830	28616809	L1-3_CUX2_pvalue_1e-2_peak_131377	191	.	11.07037	19.12406	14.63364	269
chr6	28625147	28627202	L1-3_CUX2_pvalue_1e-2_peak_131378a	77	.	5.52395	7.79221	4.80526	713
chr6	28625147	28627202	L1-3_CUX2_pvalue_1e-2_peak_131378b	101	.	6.62874	10.10068	6.80776	931
chr6	28625147	28627202	L1-3_CUX2_pvalue_1e-2_peak_131378c	77	.	5.52395	7.79221	4.80526	1673
chr6	28636366	28636439	L1-3_CUX2_pvalue_1e-2_peak_131379	46	.	3.44664	4.61338	2.09867	37
chr6	28641385	28642484	L1-3_CUX2_pvalue_1e-2_peak_131380a	250	.	13.69962	25.08027	19.70831	338
chr6	28641385	28642484	L1-3_CUX2_pvalue_1e-2_peak_131380b	94	.	6.48929	9.42233	6.21594	465
chr6	28652187	28652260	L1-3_CUX2_pvalue_1e-2_peak_131381	46	.	3.44664	4.61338	2.09867	49
chr6	28757999	28758283	L1-3_CUX2_pvalue_1e-2_peak_131384	46	.	3.44664	4.61338	2.09867	27
chr6	28806103	28806991	L1-3_CUX2_pvalue_1e-2_peak_131387a	91	.	6.34236	9.17744	6.00774	218
chr6	28806103	28806991	L1-3_CUX2_pvalue_1e-2_peak_131387b	79	.	5.70812	7.93602	4.93084	803
chr6	28831271	28832234	L1-3_CUX2_pvalue_1e-2_peak_131388a	94	.	6.01657	9.41965	6.21499	294
chr6	28831271	28832234	L1-3_CUX2_pvalue_1e-2_peak_131388b	36	.	3.23969	3.68669	1.37440	444
chr6	28831271	28832234	L1-3_CUX2_pvalue_1e-2_peak_131388c	127	.	7.43011	12.79947	9.15609	820
chr6	28834033	28835183	L1-3_CUX2_pvalue_1e-2_peak_131389a	63	.	4.64382	6.39325	3.60637	402
chr6	28834033	28835183	L1-3_CUX2_pvalue_1e-2_peak_131389b	73	.	5.10820	7.37677	4.45716	595
chr6	28848442	28849358	L1-3_CUX2_pvalue_1e-2_peak_131390a	66	.	5.02080	6.68179	3.85644	360
chr6	28848442	28849358	L1-3_CUX2_pvalue_1e-2_peak_131390b	79	.	5.73806	7.99162	4.97837	804
chr6	28849761	28850146	L1-3_CUX2_pvalue_1e-2_peak_131391	54	.	4.32620	5.47526	2.83947	60
chr6	28863272	28864371	L1-3_CUX2_pvalue_1e-2_peak_131393a	142	.	8.08638	14.28335	10.44747	185
chr6	28863272	28864371	L1-3_CUX2_pvalue_1e-2_peak_131393b	46	.	3.80536	4.68991	2.16573	489
chr6	28863272	28864371	L1-3_CUX2_pvalue_1e-2_peak_131393c	129	.	7.53225	12.96576	9.30120	859
chr6	28890653	28891988	L1-3_CUX2_pvalue_1e-2_peak_131395	103	.	6.91259	10.34621	7.02050	924
chr6	28898919	28899072	L1-3_CUX2_pvalue_1e-2_peak_131396	44	.	3.40368	4.46677	2.02171	20
chr6	28903351	28903668	L1-3_CUX2_pvalue_1e-2_peak_131397	45	.	3.82312	4.53568	2.07932	245
chr6	28908232	28909701	L1-3_CUX2_pvalue_1e-2_peak_131398a	70	.	4.57811	7.09126	4.20998	214
chr6	28908232	28909701	L1-3_CUX2_pvalue_1e-2_peak_131398b	151	.	7.53093	15.14613	11.19613	701
chr6	28908232	28909701	L1-3_CUX2_pvalue_1e-2_peak_131398c	81	.	5.03380	8.14957	5.11637	1009
chr6	28911270	28911769	L1-3_CUX2_pvalue_1e-2_peak_131399	91	.	5.45058	9.17438	6.00672	285
chr6	28912124	28912513	L1-3_CUX2_pvalue_1e-2_peak_131400	41	.	3.31431	4.11512	1.73307	336
chr6	28918609	28919006	L1-3_CUX2_pvalue_1e-2_peak_131401	52	.	4.21526	5.25383	2.65280	297
chr6	28919849	28920103	L1-3_CUX2_pvalue_1e-2_peak_131402	40	.	3.49479	4.06336	1.68910	70
chr6	28920839	28921225	L1-3_CUX2_pvalue_1e-2_peak_131403	90	.	6.29063	9.02020	5.87157	242
chr6	28921484	28921871	L1-3_CUX2_pvalue_1e-2_peak_131404	40	.	3.49479	4.06336	1.68910	57
chr6	28945131	28945347	L1-3_CUX2_pvalue_1e-2_peak_131405	41	.	3.53857	4.13851	1.75351	94
chr6	28949006	28949156	L1-3_CUX2_pvalue_1e-2_peak_131406	41	.	3.47917	4.19334	1.79997	119
chr6	28949479	28949609	L1-3_CUX2_pvalue_1e-2_peak_131407	88	.	5.67165	8.86682	5.73918	69
chr6	28949809	28950153	L1-3_CUX2_pvalue_1e-2_peak_131408	69	.	4.81443	6.91323	4.05643	166
chr6	28950409	28950608	L1-3_CUX2_pvalue_1e-2_peak_131409	36	.	3.22878	3.67036	1.35888	46
chr6	28953359	28953456	L1-3_CUX2_pvalue_1e-2_peak_131410	42	.	3.59159	4.21970	1.81875	50
chr6	28973175	28973511	L1-3_CUX2_pvalue_1e-2_peak_131411	76	.	5.16995	7.68331	4.71147	288
chr6	28979026	28979523	L1-3_CUX2_pvalue_1e-2_peak_131412	61	.	4.30829	6.10909	3.36069	243
chr6	29091789	29091862	L1-3_CUX2_pvalue_1e-2_peak_131414	46	.	3.44664	4.61338	2.09867	35
chr6	29214579	29214652	L1-3_CUX2_pvalue_1e-2_peak_131415	46	.	3.44664	4.61338	2.09867	34
chr6	29239800	29239945	L1-3_CUX2_pvalue_1e-2_peak_131416	46	.	3.44664	4.61338	2.09867	33
chr6	29261730	29262433	L1-3_CUX2_pvalue_1e-2_peak_131418	49	.	3.89196	4.90993	2.35460	392
chr6	29262801	29263091	L1-3_CUX2_pvalue_1e-2_peak_131419	37	.	3.13136	3.70371	1.38693	21
chr6	29327238	29327669	L1-3_CUX2_pvalue_1e-2_peak_131420	74	.	5.10551	7.46124	4.52906	70
chr6	29343484	29343722	L1-3_CUX2_pvalue_1e-2_peak_131421	93	.	6.03161	9.32406	6.13114	113
chr6	29509891	29509982	L1-3_CUX2_pvalue_1e-2_peak_131422	46	.	3.44664	4.61338	2.09867	57
chr6	29520174	29520650	L1-3_CUX2_pvalue_1e-2_peak_131423	39	.	3.24254	3.98716	1.62484	171
chr6	29521232	29521533	L1-3_CUX2_pvalue_1e-2_peak_131424	96	.	6.44693	9.64370	6.40720	239
chr6	29570768	29571196	L1-3_CUX2_pvalue_1e-2_peak_131427	111	.	7.35098	11.14430	7.71231	262
chr6	29578270	29578723	L1-3_CUX2_pvalue_1e-2_peak_131428	69	.	5.15578	6.96338	4.10096	290
chr6	29595800	29596236	L1-3_CUX2_pvalue_1e-2_peak_131435	37	.	3.07461	3.74149	1.42195	394
chr6	29600683	29601604	L1-3_CUX2_pvalue_1e-2_peak_131438a	47	.	3.59557	4.75075	2.21903	45
chr6	29600683	29601604	L1-3_CUX2_pvalue_1e-2_peak_131438b	93	.	5.58389	9.39680	6.19325	205
chr6	29600683	29601604	L1-3_CUX2_pvalue_1e-2_peak_131438c	127	.	6.92654	12.79485	9.15269	369
chr6	29600683	29601604	L1-3_CUX2_pvalue_1e-2_peak_131438d	73	.	4.90717	7.33749	4.42479	831
chr6	29617471	29618070	L1-3_CUX2_pvalue_1e-2_peak_131439	83	.	5.92417	8.38401	5.31907	503
chr6	29621337	29621488	L1-3_CUX2_pvalue_1e-2_peak_131440	45	.	3.74308	4.56981	2.09867	99
chr6	29673636	29673714	L1-3_CUX2_pvalue_1e-2_peak_131441	46	.	3.44664	4.61338	2.09867	38
chr6	29691113	29691228	L1-3_CUX2_pvalue_1e-2_peak_131442	93	.	6.03161	9.32406	6.13114	56
chr6	29716819	29716989	L1-3_CUX2_pvalue_1e-2_peak_131444	66	.	4.83520	6.65579	3.83453	86
chr6	29720442	29720790	L1-3_CUX2_pvalue_1e-2_peak_131445	38	.	3.20461	3.88688	1.54091	306
chr6	29721026	29721119	L1-3_CUX2_pvalue_1e-2_peak_131446	80	.	5.60808	8.03297	5.01392	44
chr6	29734887	29735491	L1-3_CUX2_pvalue_1e-2_peak_131447	107	.	7.08606	10.78148	7.39860	128
chr6	29760151	29760224	L1-3_CUX2_pvalue_1e-2_peak_131448	46	.	3.44664	4.61338	2.09867	37
chr6	29799658	29799893	L1-3_CUX2_pvalue_1e-2_peak_131449	93	.	6.03161	9.32406	6.13114	176
chr6	29855704	29855777	L1-3_CUX2_pvalue_1e-2_peak_131450	46	.	3.44664	4.61338	2.09867	51
chr6	29910156	29910359	L1-3_CUX2_pvalue_1e-2_peak_131452	71	.	5.01211	7.16245	4.27133	140
chr6	29910656	29910729	L1-3_CUX2_pvalue_1e-2_peak_131453	42	.	3.34141	4.26972	1.85968	37
chr6	30009808	30010698	L1-3_CUX2_pvalue_1e-2_peak_131456	63	.	4.69704	6.30170	3.52664	693
chr6	30010969	30011263	L1-3_CUX2_pvalue_1e-2_peak_131457	63	.	4.69704	6.30170	3.52664	43
chr6	30028761	30029216	L1-3_CUX2_pvalue_1e-2_peak_131458a	95	.	6.40923	9.54279	6.32100	205
chr6	30028761	30029216	L1-3_CUX2_pvalue_1e-2_peak_131458b	92	.	6.29872	9.25743	6.07816	319
chr6	30034426	30035299	L1-3_CUX2_pvalue_1e-2_peak_131460a	83	.	5.89232	8.31518	5.25928	141
chr6	30034426	30035299	L1-3_CUX2_pvalue_1e-2_peak_131460b	69	.	5.15578	6.96338	4.10096	410
chr6	30099000	30099073	L1-3_CUX2_pvalue_1e-2_peak_131462	46	.	3.44664	4.61338	2.09867	64
chr6	30126366	30126704	L1-3_CUX2_pvalue_1e-2_peak_131463	46	.	3.44664	4.61338	2.09867	267
chr6	30180846	30181679	L1-3_CUX2_pvalue_1e-2_peak_131464a	88	.	6.19579	8.83487	5.70906	50
chr6	30180846	30181679	L1-3_CUX2_pvalue_1e-2_peak_131464b	115	.	7.57263	11.56821	8.08230	378
chr6	30187130	30187233	L1-3_CUX2_pvalue_1e-2_peak_131465	46	.	3.44664	4.61338	2.09867	71
chr6	30202351	30202434	L1-3_CUX2_pvalue_1e-2_peak_131466	46	.	3.44649	4.61288	2.09867	43
chr6	30206378	30206505	L1-3_CUX2_pvalue_1e-2_peak_131467	60	.	4.28119	6.01457	3.29850	71
chr6	30226926	30227490	L1-3_CUX2_pvalue_1e-2_peak_131468	68	.	5.10093	6.84728	4.00002	351
chr6	30231357	30231997	L1-3_CUX2_pvalue_1e-2_peak_131469	48	.	4.00962	4.86629	2.31716	416
chr6	30232668	30232924	L1-3_CUX2_pvalue_1e-2_peak_131470	43	.	3.64352	4.35885	1.93315	93
chr6	30274891	30275033	L1-3_CUX2_pvalue_1e-2_peak_131472	61	.	4.30829	6.10909	3.36069	51
chr6	30293610	30294991	L1-3_CUX2_pvalue_1e-2_peak_131473	63	.	4.86787	6.37804	3.59297	1121
chr6	30312439	30313504	L1-3_CUX2_pvalue_1e-2_peak_131474a	69	.	5.15578	6.96338	4.10096	448
chr6	30312439	30313504	L1-3_CUX2_pvalue_1e-2_peak_131474b	126	.	8.10194	12.65468	9.03029	537
chr6	30325205	30326076	L1-3_CUX2_pvalue_1e-2_peak_131476a	83	.	5.89232	8.31518	5.25928	463
chr6	30325205	30326076	L1-3_CUX2_pvalue_1e-2_peak_131476b	69	.	5.15578	6.96338	4.10096	799
chr6	30327564	30327835	L1-3_CUX2_pvalue_1e-2_peak_131477	57	.	4.44313	5.71997	3.04882	69
chr6	30457163	30457249	L1-3_CUX2_pvalue_1e-2_peak_131479	46	.	3.44664	4.61338	2.09867	14
chr6	30523554	30523824	L1-3_CUX2_pvalue_1e-2_peak_131481	62	.	4.79485	6.23798	3.47100	201
chr6	30524406	30524528	L1-3_CUX2_pvalue_1e-2_peak_131482	87	.	6.16481	8.77517	5.65875	62
chr6	30524753	30525119	L1-3_CUX2_pvalue_1e-2_peak_131483	50	.	4.13052	5.09083	2.51101	52
chr6	30538430	30539612	L1-3_CUX2_pvalue_1e-2_peak_131484a	65	.	4.96877	6.57675	3.76773	430
chr6	30538430	30539612	L1-3_CUX2_pvalue_1e-2_peak_131484b	106	.	7.13521	10.68118	7.31104	701
chr6	30538430	30539612	L1-3_CUX2_pvalue_1e-2_peak_131484c	92	.	6.42169	9.28323	6.09918	860
chr6	30565366	30565521	L1-3_CUX2_pvalue_1e-2_peak_131485	43	.	3.38266	4.39837	1.96485	109
chr6	30582514	30583054	L1-3_CUX2_pvalue_1e-2_peak_131486a	73	.	5.36065	7.33802	4.42479	335
chr6	30582514	30583054	L1-3_CUX2_pvalue_1e-2_peak_131486b	73	.	5.36065	7.33802	4.42479	457
chr6	30585048	30585353	L1-3_CUX2_pvalue_1e-2_peak_131487	63	.	4.87092	6.39016	3.60366	110
chr6	30594415	30594765	L1-3_CUX2_pvalue_1e-2_peak_131490	46	.	3.44664	4.61338	2.09867	292
chr6	30614745	30615317	L1-3_CUX2_pvalue_1e-2_peak_131492	70	.	5.18365	7.02331	4.15240	204
chr6	30640611	30640833	L1-3_CUX2_pvalue_1e-2_peak_131494	43	.	3.36191	4.33276	1.91026	30
chr6	30646979	30647057	L1-3_CUX2_pvalue_1e-2_peak_131495	46	.	3.44664	4.61338	2.09867	38
chr6	30658596	30658890	L1-3_CUX2_pvalue_1e-2_peak_131496	76	.	5.16995	7.68331	4.71147	240
chr6	30685042	30685511	L1-3_CUX2_pvalue_1e-2_peak_131497	98	.	6.49773	9.88562	6.61877	219
chr6	30687759	30688239	L1-3_CUX2_pvalue_1e-2_peak_131498	52	.	4.13565	5.20002	2.60469	328
chr6	30689203	30689375	L1-3_CUX2_pvalue_1e-2_peak_131499	81	.	5.62286	8.19411	5.15506	57
chr6	30710077	30710223	L1-3_CUX2_pvalue_1e-2_peak_131502	40	.	3.28138	4.09424	1.71428	89
chr6	30710557	30710702	L1-3_CUX2_pvalue_1e-2_peak_131503	54	.	4.10172	5.45601	2.82252	93
chr6	30712091	30712420	L1-3_CUX2_pvalue_1e-2_peak_131504	40	.	3.28138	4.09424	1.71428	40
chr6	30736924	30737387	L1-3_CUX2_pvalue_1e-2_peak_131505	61	.	4.30829	6.10909	3.36069	42
chr6	30749625	30749864	L1-3_CUX2_pvalue_1e-2_peak_131506	61	.	4.30829	6.10909	3.36069	171
chr6	30853119	30853728	L1-3_CUX2_pvalue_1e-2_peak_131510	58	.	4.49169	5.82547	3.13894	65
chr6	30875758	30876492	L1-3_CUX2_pvalue_1e-2_peak_131512	78	.	5.54324	7.86473	4.86900	83
chr6	30881944	30882421	L1-3_CUX2_pvalue_1e-2_peak_131513	72	.	5.04286	7.25809	4.35490	72
chr6	31005504	31005757	L1-3_CUX2_pvalue_1e-2_peak_131515	93	.	6.03161	9.32406	6.13114	63
chr6	31026212	31026285	L1-3_CUX2_pvalue_1e-2_peak_131516	46	.	3.44664	4.61338	2.09867	54
chr6	31036473	31036593	L1-3_CUX2_pvalue_1e-2_peak_131517	46	.	3.44664	4.61338	2.09867	72
chr6	31038576	31038750	L1-3_CUX2_pvalue_1e-2_peak_131518	76	.	5.16995	7.68331	4.71147	59
chr6	31105182	31105517	L1-3_CUX2_pvalue_1e-2_peak_131519	61	.	4.30829	6.10909	3.36069	264
chr6	31125942	31126359	L1-3_CUX2_pvalue_1e-2_peak_131520	79	.	5.57547	7.94761	4.93924	346
chr6	31133528	31133721	L1-3_CUX2_pvalue_1e-2_peak_131521	46	.	3.44664	4.61338	2.09867	50
chr6	31134035	31134131	L1-3_CUX2_pvalue_1e-2_peak_131522	46	.	3.44664	4.61338	2.09867	47
chr6	31143922	31144233	L1-3_CUX2_pvalue_1e-2_peak_131524	86	.	5.81202	8.60663	5.51156	67
chr6	31160408	31160481	L1-3_CUX2_pvalue_1e-2_peak_131525	37	.	3.16756	3.79261	1.46139	35
chr6	31164915	31165841	L1-3_CUX2_pvalue_1e-2_peak_131526	67	.	5.07393	6.79101	3.95190	51
chr6	31239921	31239994	L1-3_CUX2_pvalue_1e-2_peak_131527	46	.	3.44664	4.61338	2.09867	57
chr6	31334359	31334921	L1-3_CUX2_pvalue_1e-2_peak_131530	76	.	5.16995	7.68331	4.71147	419
chr6	31361833	31361914	L1-3_CUX2_pvalue_1e-2_peak_131531	46	.	3.44664	4.61338	2.09867	40
chr6	31367452	31367598	L1-3_CUX2_pvalue_1e-2_peak_131532	46	.	3.44664	4.61338	2.09867	96
chr6	31375664	31375765	L1-3_CUX2_pvalue_1e-2_peak_131533	76	.	5.16995	7.68331	4.71147	53
chr6	31459872	31459957	L1-3_CUX2_pvalue_1e-2_peak_131535	58	.	4.22833	5.83877	3.14872	40
chr6	31461707	31461780	L1-3_CUX2_pvalue_1e-2_peak_131536	37	.	3.13136	3.70371	1.38693	31
chr6	31464623	31464879	L1-3_CUX2_pvalue_1e-2_peak_131537	44	.	3.70261	4.48264	2.03408	184
chr6	31468395	31468808	L1-3_CUX2_pvalue_1e-2_peak_131540	52	.	4.02933	5.25693	2.65280	342
chr6	31509417	31510006	L1-3_CUX2_pvalue_1e-2_peak_131541	61	.	4.74737	6.14848	3.39407	431
chr6	31514194	31514718	L1-3_CUX2_pvalue_1e-2_peak_131542a	82	.	5.87122	8.22773	5.18347	316
chr6	31514194	31514718	L1-3_CUX2_pvalue_1e-2_peak_131542b	97	.	6.65026	9.73652	6.48929	445
chr6	31515285	31515481	L1-3_CUX2_pvalue_1e-2_peak_131543	79	.	5.70817	7.93068	4.92709	103
chr6	31526751	31527041	L1-3_CUX2_pvalue_1e-2_peak_131544	46	.	3.44664	4.61338	2.09867	33
chr6	31548795	31548943	L1-3_CUX2_pvalue_1e-2_peak_131545	46	.	3.44664	4.61338	2.09867	57
chr6	31566296	31566605	L1-3_CUX2_pvalue_1e-2_peak_131546	46	.	3.44664	4.61338	2.09867	269
chr6	31587763	31588602	L1-3_CUX2_pvalue_1e-2_peak_131547	84	.	5.95637	8.45435	5.38055	141
chr6	31619801	31620283	L1-3_CUX2_pvalue_1e-2_peak_131549	39	.	3.24254	3.98716	1.62484	34
chr6	31620535	31620655	L1-3_CUX2_pvalue_1e-2_peak_131550	55	.	4.12643	5.52700	2.88255	65
chr6	31633151	31633899	L1-3_CUX2_pvalue_1e-2_peak_131553	83	.	5.89232	8.31518	5.25928	407
chr6	31660327	31660433	L1-3_CUX2_pvalue_1e-2_peak_131554	46	.	3.44664	4.61338	2.09867	63
chr6	31670686	31671215	L1-3_CUX2_pvalue_1e-2_peak_131555	61	.	4.30829	6.10909	3.36069	238
chr6	31707585	31707794	L1-3_CUX2_pvalue_1e-2_peak_131557	133	.	8.25287	13.38607	9.66608	80
chr6	31762941	31763015	L1-3_CUX2_pvalue_1e-2_peak_131560	58	.	4.22833	5.83877	3.14872	35
chr6	31763295	31763368	L1-3_CUX2_pvalue_1e-2_peak_131561	43	.	3.38266	4.39837	1.96485	32
chr6	31763574	31763892	L1-3_CUX2_pvalue_1e-2_peak_131562	43	.	3.38266	4.39837	1.96485	192
chr6	31774124	31774258	L1-3_CUX2_pvalue_1e-2_peak_131563	43	.	3.36191	4.33276	1.91026	117
chr6	31774564	31774835	L1-3_CUX2_pvalue_1e-2_peak_131564	103	.	6.68282	10.32403	7.00094	113
chr6	31782184	31782735	L1-3_CUX2_pvalue_1e-2_peak_131565	40	.	3.47705	4.02948	1.66218	281
chr6	31783096	31783490	L1-3_CUX2_pvalue_1e-2_peak_131566a	76	.	5.56328	7.64239	4.68508	60
chr6	31783096	31783490	L1-3_CUX2_pvalue_1e-2_peak_131566b	117	.	7.64951	11.71906	8.21172	270
chr6	31789624	31789946	L1-3_CUX2_pvalue_1e-2_peak_131567	54	.	4.10172	5.45601	2.82252	287
chr6	31794853	31795723	L1-3_CUX2_pvalue_1e-2_peak_131568a	67	.	5.07393	6.79101	3.95190	264
chr6	31794853	31795723	L1-3_CUX2_pvalue_1e-2_peak_131568b	80	.	5.76826	8.05376	5.03227	545
chr6	31794853	31795723	L1-3_CUX2_pvalue_1e-2_peak_131568c	94	.	6.48929	9.42233	6.21594	724
chr6	31802339	31802514	L1-3_CUX2_pvalue_1e-2_peak_131570	42	.	3.34141	4.26972	1.85968	139
chr6	31830622	31830938	L1-3_CUX2_pvalue_1e-2_peak_131572	49	.	3.91420	4.96371	2.40203	85
chr6	31831556	31831870	L1-3_CUX2_pvalue_1e-2_peak_131573	91	.	6.26272	9.16759	6.00001	51
chr6	31849324	31849397	L1-3_CUX2_pvalue_1e-2_peak_131574	46	.	3.44664	4.61338	2.09867	53
chr6	31865414	31865710	L1-3_CUX2_pvalue_1e-2_peak_131575	44	.	3.68270	4.44048	2.00164	224
chr6	31866170	31866483	L1-3_CUX2_pvalue_1e-2_peak_131576	44	.	3.70261	4.48264	2.03408	248
chr6	31926584	31927095	L1-3_CUX2_pvalue_1e-2_peak_131580	61	.	4.30829	6.10909	3.36069	347
chr6	31939541	31940125	L1-3_CUX2_pvalue_1e-2_peak_131581	53	.	4.07731	5.38744	2.76360	429
chr6	32038757	32038830	L1-3_CUX2_pvalue_1e-2_peak_131582	46	.	3.44664	4.61338	2.09867	36
chr6	32044092	32044329	L1-3_CUX2_pvalue_1e-2_peak_131583	46	.	3.44664	4.61338	2.09867	34
chr6	32048952	32049107	L1-3_CUX2_pvalue_1e-2_peak_131584	61	.	4.30829	6.10909	3.36069	97
chr6	32060487	32060851	L1-3_CUX2_pvalue_1e-2_peak_131585	44	.	3.40368	4.46677	2.02171	110
chr6	32061998	32062107	L1-3_CUX2_pvalue_1e-2_peak_131587	59	.	4.25459	5.92478	3.22300	41
chr6	32096033	32096234	L1-3_CUX2_pvalue_1e-2_peak_131589	79	.	5.57547	7.94761	4.93924	51
chr6	32097847	32098252	L1-3_CUX2_pvalue_1e-2_peak_131590	65	.	4.77897	6.50788	3.70620	272
chr6	32119735	32120009	L1-3_CUX2_pvalue_1e-2_peak_131592	38	.	3.35773	3.80814	1.47539	23
chr6	32122616	32122702	L1-3_CUX2_pvalue_1e-2_peak_131594	40	.	3.51272	4.09787	1.71629	40
chr6	32143856	32144064	L1-3_CUX2_pvalue_1e-2_peak_131595	58	.	4.61042	5.89659	3.19955	65
chr6	32145511	32146166	L1-3_CUX2_pvalue_1e-2_peak_131596	73	.	5.39884	7.32807	4.41589	477
chr6	32158131	32158204	L1-3_CUX2_pvalue_1e-2_peak_131598	39	.	3.24254	3.98716	1.62484	52
chr6	32163370	32163971	L1-3_CUX2_pvalue_1e-2_peak_131600a	74	.	5.45256	7.42938	4.50188	55
chr6	32163370	32163971	L1-3_CUX2_pvalue_1e-2_peak_131600b	87	.	6.13413	8.71645	5.60730	180
chr6	32223141	32223214	L1-3_CUX2_pvalue_1e-2_peak_131603	46	.	3.44664	4.61338	2.09867	54
chr6	32381357	32381482	L1-3_CUX2_pvalue_1e-2_peak_131604	61	.	4.30829	6.10909	3.36069	69
chr6	32405390	32405463	L1-3_CUX2_pvalue_1e-2_peak_131605	46	.	3.44664	4.61338	2.09867	69
chr6	32468866	32469053	L1-3_CUX2_pvalue_1e-2_peak_131606	46	.	3.44664	4.61338	2.09867	145
chr6	32577677	32577870	L1-3_CUX2_pvalue_1e-2_peak_131607	93	.	6.03161	9.32406	6.13114	67
chr6	32634503	32634586	L1-3_CUX2_pvalue_1e-2_peak_131608	46	.	3.44664	4.61338	2.09867	41
chr6	32806109	32806756	L1-3_CUX2_pvalue_1e-2_peak_131610	108	.	6.84990	10.86987	7.47661	530
chr6	32821482	32821998	L1-3_CUX2_pvalue_1e-2_peak_131612	72	.	5.04286	7.25809	4.35490	85
chr6	32855545	32855735	L1-3_CUX2_pvalue_1e-2_peak_131613	61	.	4.30829	6.10909	3.36069	158
chr6	32861445	32861740	L1-3_CUX2_pvalue_1e-2_peak_131614	40	.	3.28138	4.09424	1.71428	222
chr6	32862235	32862661	L1-3_CUX2_pvalue_1e-2_peak_131615a	68	.	4.89277	6.81329	3.97057	73
chr6	32862235	32862661	L1-3_CUX2_pvalue_1e-2_peak_131615b	83	.	5.70823	8.30550	5.25195	259
chr6	32908877	32908975	L1-3_CUX2_pvalue_1e-2_peak_131616	61	.	4.30829	6.10909	3.36069	40
chr6	32922944	32923466	L1-3_CUX2_pvalue_1e-2_peak_131617	85	.	5.77701	8.50271	5.42293	212
chr6	32924019	32924386	L1-3_CUX2_pvalue_1e-2_peak_131618	41	.	3.30115	4.15062	1.76081	222
chr6	32935912	32936698	L1-3_CUX2_pvalue_1e-2_peak_131619	49	.	3.95648	4.92209	2.36636	550
chr6	32939368	32940286	L1-3_CUX2_pvalue_1e-2_peak_131621a	57	.	4.37212	5.74919	3.07546	112
chr6	32939368	32940286	L1-3_CUX2_pvalue_1e-2_peak_131621b	67	.	4.85791	6.72901	3.90100	253
chr6	32939368	32940286	L1-3_CUX2_pvalue_1e-2_peak_131621c	77	.	5.34370	7.74946	4.76992	666
chr6	33080157	33080240	L1-3_CUX2_pvalue_1e-2_peak_131623	46	.	3.44664	4.61338	2.09867	38
chr6	33161511	33161630	L1-3_CUX2_pvalue_1e-2_peak_131625	46	.	3.44664	4.61338	2.09867	62
chr6	33168192	33168710	L1-3_CUX2_pvalue_1e-2_peak_131628	82	.	5.86081	8.24779	5.20124	68
chr6	33172358	33172431	L1-3_CUX2_pvalue_1e-2_peak_131629	38	.	3.37427	3.83819	1.50015	35
chr6	33176069	33176427	L1-3_CUX2_pvalue_1e-2_peak_131630	74	.	5.35742	7.41268	4.48825	207
chr6	33217036	33217495	L1-3_CUX2_pvalue_1e-2_peak_131632a	72	.	5.29821	7.27678	4.36991	171
chr6	33217036	33217495	L1-3_CUX2_pvalue_1e-2_peak_131632b	101	.	6.81199	10.12414	6.82716	282
chr6	33239396	33239828	L1-3_CUX2_pvalue_1e-2_peak_131633	46	.	3.44664	4.61338	2.09867	106
chr6	33244845	33245541	L1-3_CUX2_pvalue_1e-2_peak_131634	46	.	3.44649	4.61288	2.09867	214
chr6	33256802	33257187	L1-3_CUX2_pvalue_1e-2_peak_131635	61	.	4.30812	6.10846	3.36069	67
chr6	33266741	33267370	L1-3_CUX2_pvalue_1e-2_peak_131636	62	.	4.79485	6.23798	3.47100	434
chr6	33280235	33280823	L1-3_CUX2_pvalue_1e-2_peak_131637	36	.	3.26179	3.63756	1.33176	553
chr6	33285352	33286008	L1-3_CUX2_pvalue_1e-2_peak_131638a	56	.	4.48115	5.66648	3.00577	275
chr6	33285352	33286008	L1-3_CUX2_pvalue_1e-2_peak_131638b	41	.	3.62100	4.19502	1.80097	559
chr6	33290550	33291386	L1-3_CUX2_pvalue_1e-2_peak_131639	91	.	6.26272	9.16759	6.00001	386
chr6	33358972	33359638	L1-3_CUX2_pvalue_1e-2_peak_131640	107	.	7.08606	10.78148	7.39860	402
chr6	33377900	33378387	L1-3_CUX2_pvalue_1e-2_peak_131641	86	.	5.81202	8.60663	5.51156	438
chr6	33385756	33386346	L1-3_CUX2_pvalue_1e-2_peak_131643	94	.	6.48929	9.42233	6.21594	262
chr6	33398896	33398969	L1-3_CUX2_pvalue_1e-2_peak_131647	47	.	3.93288	4.72811	2.19752	32
chr6	33421934	33422444	L1-3_CUX2_pvalue_1e-2_peak_131649	80	.	5.60808	8.03297	5.01392	314
chr6	33539090	33539285	L1-3_CUX2_pvalue_1e-2_peak_131650	41	.	3.30115	4.15062	1.76081	25
chr6	33539529	33539857	L1-3_CUX2_pvalue_1e-2_peak_131651	85	.	5.77701	8.50271	5.42293	54
chr6	33547697	33548406	L1-3_CUX2_pvalue_1e-2_peak_131652	87	.	5.84746	8.71442	5.60689	420
chr6	33553605	33553678	L1-3_CUX2_pvalue_1e-2_peak_131653	46	.	3.44664	4.61338	2.09867	37
chr6	33554056	33554325	L1-3_CUX2_pvalue_1e-2_peak_131654	46	.	3.44664	4.61338	2.09867	226
chr6	33593128	33593201	L1-3_CUX2_pvalue_1e-2_peak_131655	46	.	3.44664	4.61338	2.09867	35
chr6	33609449	33609708	L1-3_CUX2_pvalue_1e-2_peak_131656	61	.	4.30829	6.10909	3.36069	208
chr6	33677478	33677817	L1-3_CUX2_pvalue_1e-2_peak_131657	68	.	4.92207	6.89603	4.04328	57
chr6	33679350	33679652	L1-3_CUX2_pvalue_1e-2_peak_131658	53	.	4.05318	5.32112	2.70850	170
chr6	33712293	33712366	L1-3_CUX2_pvalue_1e-2_peak_131659	46	.	3.44664	4.61338	2.09867	33
chr6	33752750	33752823	L1-3_CUX2_pvalue_1e-2_peak_131660	39	.	3.24254	3.98716	1.62484	43
chr6	33755864	33755937	L1-3_CUX2_pvalue_1e-2_peak_131661	39	.	3.22347	3.93622	1.58154	32
chr6	33756562	33757081	L1-3_CUX2_pvalue_1e-2_peak_131662	65	.	4.80692	6.58071	3.76805	418
chr6	33795761	33796245	L1-3_CUX2_pvalue_1e-2_peak_131663	46	.	3.44664	4.61338	2.09867	270
chr6	33895506	33895663	L1-3_CUX2_pvalue_1e-2_peak_131665	93	.	6.03161	9.32406	6.13114	88
chr6	33925081	33925180	L1-3_CUX2_pvalue_1e-2_peak_131666	72	.	5.04286	7.25809	4.35490	51
chr6	34008873	34008946	L1-3_CUX2_pvalue_1e-2_peak_131669	46	.	3.44664	4.61338	2.09867	64
chr6	34064562	34064932	L1-3_CUX2_pvalue_1e-2_peak_131671	46	.	3.44664	4.61338	2.09867	242
chr6	34083873	34083999	L1-3_CUX2_pvalue_1e-2_peak_131673	61	.	4.30829	6.10909	3.36069	71
chr6	34113271	34113360	L1-3_CUX2_pvalue_1e-2_peak_131675	69	.	4.95172	6.98166	4.11562	38
chr6	34126454	34126686	L1-3_CUX2_pvalue_1e-2_peak_131676	46	.	3.44664	4.61338	2.09867	33
chr6	34191495	34191978	L1-3_CUX2_pvalue_1e-2_peak_131677	117	.	7.42758	11.71094	8.20822	389
chr6	34204266	34204745	L1-3_CUX2_pvalue_1e-2_peak_131678	51	.	3.98248	5.13441	2.54804	418
chr6	34216785	34217323	L1-3_CUX2_pvalue_1e-2_peak_131682a	71	.	5.24031	7.14717	4.25957	52
chr6	34216785	34217323	L1-3_CUX2_pvalue_1e-2_peak_131682b	47	.	3.80546	4.70840	2.17997	295
chr6	34285031	34285231	L1-3_CUX2_pvalue_1e-2_peak_131683	46	.	3.44664	4.61338	2.09867	117
chr6	34317203	34317276	L1-3_CUX2_pvalue_1e-2_peak_131684	46	.	3.44664	4.61338	2.09867	39
chr6	34327672	34327878	L1-3_CUX2_pvalue_1e-2_peak_131685	61	.	4.30829	6.10909	3.36069	26
chr6	34359486	34359774	L1-3_CUX2_pvalue_1e-2_peak_131686	61	.	4.72398	6.10482	3.36069	225
chr6	34360248	34360745	L1-3_CUX2_pvalue_1e-2_peak_131687	61	.	4.72398	6.10482	3.36069	222
chr6	34393475	34393618	L1-3_CUX2_pvalue_1e-2_peak_131688	42	.	3.34141	4.26972	1.85968	41
chr6	34393855	34394031	L1-3_CUX2_pvalue_1e-2_peak_131689	72	.	5.04286	7.25809	4.35490	59
chr6	34433784	34433958	L1-3_CUX2_pvalue_1e-2_peak_131691	76	.	5.16995	7.68331	4.71147	50
chr6	34462765	34463057	L1-3_CUX2_pvalue_1e-2_peak_131692	46	.	3.44664	4.61338	2.09867	151
chr6	34478190	34478328	L1-3_CUX2_pvalue_1e-2_peak_131693	44	.	3.68270	4.44048	2.00164	71
chr6	34482539	34482617	L1-3_CUX2_pvalue_1e-2_peak_131696	75	.	5.53518	7.58777	4.63701	37
chr6	34499552	34499984	L1-3_CUX2_pvalue_1e-2_peak_131700a	46	.	3.87722	4.62981	2.11167	52
chr6	34499552	34499984	L1-3_CUX2_pvalue_1e-2_peak_131700b	80	.	5.78853	8.07883	5.05465	251
chr6	34505037	34505348	L1-3_CUX2_pvalue_1e-2_peak_131702	49	.	3.89196	4.90993	2.35460	55
chr6	34559364	34559822	L1-3_CUX2_pvalue_1e-2_peak_131703	71	.	5.01211	7.16245	4.27133	352
chr6	34571658	34571774	L1-3_CUX2_pvalue_1e-2_peak_131706	70	.	4.98173	7.07040	4.19373	50
chr6	34577464	34577665	L1-3_CUX2_pvalue_1e-2_peak_131707	76	.	5.16995	7.68331	4.71147	111
chr6	34624269	34624418	L1-3_CUX2_pvalue_1e-2_peak_131708	46	.	3.44664	4.61338	2.09867	115
chr6	34664341	34664478	L1-3_CUX2_pvalue_1e-2_peak_131709	46	.	3.44664	4.61338	2.09867	71
chr6	34664667	34664859	L1-3_CUX2_pvalue_1e-2_peak_131710	61	.	4.30829	6.10909	3.36069	56
chr6	34759353	34759465	L1-3_CUX2_pvalue_1e-2_peak_131712	83	.	5.70823	8.30550	5.25195	53
chr6	34759703	34759895	L1-3_CUX2_pvalue_1e-2_peak_131713	83	.	5.70823	8.30550	5.25195	64
chr6	34785369	34785516	L1-3_CUX2_pvalue_1e-2_peak_131714	46	.	3.44664	4.61338	2.09867	49
chr6	34855755	34855917	L1-3_CUX2_pvalue_1e-2_peak_131715	55	.	4.12643	5.52700	2.88255	104
chr6	34856978	34857180	L1-3_CUX2_pvalue_1e-2_peak_131716	41	.	3.30115	4.15062	1.76081	97
chr6	34884679	34884752	L1-3_CUX2_pvalue_1e-2_peak_131717	46	.	3.44664	4.61338	2.09867	37
chr6	35226728	35227651	L1-3_CUX2_pvalue_1e-2_peak_131718	76	.	5.44874	7.62969	4.67447	550
chr6	35286157	35286460	L1-3_CUX2_pvalue_1e-2_peak_131720	61	.	4.30829	6.10909	3.36069	56
chr6	35310163	35310451	L1-3_CUX2_pvalue_1e-2_peak_131721a	85	.	5.77701	8.50271	5.42293	62
chr6	35310163	35310451	L1-3_CUX2_pvalue_1e-2_peak_131721b	133	.	8.25287	13.38607	9.66608	195
chr6	35330201	35330534	L1-3_CUX2_pvalue_1e-2_peak_131722	61	.	4.30829	6.10909	3.36069	30
chr6	35338336	35338488	L1-3_CUX2_pvalue_1e-2_peak_131723	46	.	3.44664	4.61338	2.09867	75
chr6	35346148	35346350	L1-3_CUX2_pvalue_1e-2_peak_131724	61	.	4.30829	6.10909	3.36069	29
chr6	35381925	35382073	L1-3_CUX2_pvalue_1e-2_peak_131726	43	.	3.38266	4.39837	1.96485	37
chr6	35435854	35436653	L1-3_CUX2_pvalue_1e-2_peak_131728a	71	.	5.24031	7.14717	4.25957	214
chr6	35435854	35436653	L1-3_CUX2_pvalue_1e-2_peak_131728b	71	.	5.24031	7.14717	4.25957	309
chr6	35695404	35695719	L1-3_CUX2_pvalue_1e-2_peak_131732	58	.	4.56647	5.88525	3.18955	221
chr6	35699882	35700252	L1-3_CUX2_pvalue_1e-2_peak_131735	44	.	3.78788	4.47508	2.02905	143
chr6	35705455	35705550	L1-3_CUX2_pvalue_1e-2_peak_131736	76	.	5.16995	7.68331	4.71147	47
chr6	35722603	35722946	L1-3_CUX2_pvalue_1e-2_peak_131737	46	.	3.44664	4.61338	2.09867	45
chr6	35760230	35760478	L1-3_CUX2_pvalue_1e-2_peak_131738	115	.	7.38310	11.58128	8.09367	145
chr6	35773219	35773308	L1-3_CUX2_pvalue_1e-2_peak_131739	46	.	3.44664	4.61338	2.09867	62
chr6	35869429	35869605	L1-3_CUX2_pvalue_1e-2_peak_131741	72	.	5.04286	7.25809	4.35490	72
chr6	35873840	35873913	L1-3_CUX2_pvalue_1e-2_peak_131742	46	.	3.44649	4.61288	2.09867	30
chr6	35887996	35888069	L1-3_CUX2_pvalue_1e-2_peak_131743	39	.	3.22347	3.93622	1.58154	44
chr6	35888736	35889308	L1-3_CUX2_pvalue_1e-2_peak_131744	53	.	4.05318	5.32112	2.70850	501
chr6	35911375	35911453	L1-3_CUX2_pvalue_1e-2_peak_131745	61	.	4.30829	6.10909	3.36069	36
chr6	35923242	35923584	L1-3_CUX2_pvalue_1e-2_peak_131746	46	.	3.44664	4.61338	2.09867	164
chr6	35935379	35935540	L1-3_CUX2_pvalue_1e-2_peak_131747	41	.	3.30115	4.15062	1.76081	108
chr6	35937608	35937787	L1-3_CUX2_pvalue_1e-2_peak_131748	68	.	4.89277	6.81329	3.97057	115
chr6	35995301	35995683	L1-3_CUX2_pvalue_1e-2_peak_131749	166	.	9.87947	16.60860	12.46374	102
chr6	36019129	36019396	L1-3_CUX2_pvalue_1e-2_peak_131750	46	.	3.44664	4.61338	2.09867	18
chr6	36035556	36035679	L1-3_CUX2_pvalue_1e-2_peak_131751	46	.	3.44664	4.61338	2.09867	53
chr6	36091616	36091922	L1-3_CUX2_pvalue_1e-2_peak_131755	59	.	4.56656	5.99310	3.28160	212
chr6	36099532	36099768	L1-3_CUX2_pvalue_1e-2_peak_131757	37	.	3.14936	3.74753	1.42415	183
chr6	36100601	36100922	L1-3_CUX2_pvalue_1e-2_peak_131758	49	.	3.91420	4.96371	2.40203	33
chr6	36107217	36107638	L1-3_CUX2_pvalue_1e-2_peak_131760	43	.	3.36191	4.33276	1.91026	340
chr6	36164308	36165271	L1-3_CUX2_pvalue_1e-2_peak_131762a	61	.	4.72398	6.10482	3.36069	525
chr6	36164308	36165271	L1-3_CUX2_pvalue_1e-2_peak_131762b	170	.	10.12282	17.06949	12.86462	808
chr6	36170647	36170786	L1-3_CUX2_pvalue_1e-2_peak_131763	45	.	3.42495	4.53818	2.07932	70
chr6	36195782	36195935	L1-3_CUX2_pvalue_1e-2_peak_131765	46	.	3.44664	4.61338	2.09867	63
chr6	36203302	36203375	L1-3_CUX2_pvalue_1e-2_peak_131766	46	.	3.44664	4.61338	2.09867	34
chr6	36209608	36209917	L1-3_CUX2_pvalue_1e-2_peak_131767	88	.	5.88334	8.82639	5.70522	207
chr6	36212475	36212632	L1-3_CUX2_pvalue_1e-2_peak_131768	56	.	4.15144	5.60057	2.94620	46
chr6	36234579	36234942	L1-3_CUX2_pvalue_1e-2_peak_131769	37	.	3.16756	3.79261	1.46139	15
chr6	36236146	36236552	L1-3_CUX2_pvalue_1e-2_peak_131771	65	.	4.80692	6.58071	3.76805	272
chr6	36251031	36251354	L1-3_CUX2_pvalue_1e-2_peak_131772	64	.	4.75135	6.43718	3.64398	47
chr6	36253088	36253236	L1-3_CUX2_pvalue_1e-2_peak_131774	74	.	5.38752	7.48318	4.54658	80
chr6	36265166	36265725	L1-3_CUX2_pvalue_1e-2_peak_131776	62	.	4.67035	6.23671	3.47100	255
chr6	36290862	36291209	L1-3_CUX2_pvalue_1e-2_peak_131777	48	.	3.86997	4.85757	2.30969	52
chr6	36295439	36295813	L1-3_CUX2_pvalue_1e-2_peak_131779	100	.	6.77456	10.03915	6.75409	147
chr6	36301769	36301984	L1-3_CUX2_pvalue_1e-2_peak_131781	117	.	7.61093	11.71563	8.21137	72
chr6	36302212	36302658	L1-3_CUX2_pvalue_1e-2_peak_131782	59	.	4.56656	5.99310	3.28160	217
chr6	36308884	36308963	L1-3_CUX2_pvalue_1e-2_peak_131783	61	.	4.30829	6.10909	3.36069	34
chr6	36328369	36328499	L1-3_CUX2_pvalue_1e-2_peak_131784	110	.	6.89327	11.02251	7.60665	63
chr6	36391016	36391406	L1-3_CUX2_pvalue_1e-2_peak_131785	86	.	5.81202	8.60663	5.51156	150
chr6	36409159	36409463	L1-3_CUX2_pvalue_1e-2_peak_131786	40	.	3.26184	4.03980	1.66851	236
chr6	36410496	36410969	L1-3_CUX2_pvalue_1e-2_peak_131787	40	.	3.28138	4.09424	1.71428	315
chr6	36411555	36411628	L1-3_CUX2_pvalue_1e-2_peak_131788	40	.	3.28138	4.09424	1.71428	33
chr6	36484944	36485105	L1-3_CUX2_pvalue_1e-2_peak_131789	46	.	3.44664	4.61338	2.09867	51
chr6	36495794	36496218	L1-3_CUX2_pvalue_1e-2_peak_131790	61	.	4.30829	6.10909	3.36069	377
chr6	36514877	36514950	L1-3_CUX2_pvalue_1e-2_peak_131791	46	.	3.44664	4.61338	2.09867	61
chr6	36561753	36562236	L1-3_CUX2_pvalue_1e-2_peak_131793	124	.	7.91891	12.46716	8.86672	254
chr6	36647970	36648521	L1-3_CUX2_pvalue_1e-2_peak_131795	117	.	7.64951	11.71906	8.21172	292
chr6	36714123	36714388	L1-3_CUX2_pvalue_1e-2_peak_131797	46	.	3.44664	4.61338	2.09867	243
chr6	36733799	36734147	L1-3_CUX2_pvalue_1e-2_peak_131799	42	.	3.34141	4.26972	1.85968	300
chr6	36737215	36737288	L1-3_CUX2_pvalue_1e-2_peak_131800	42	.	3.34141	4.26972	1.85968	48
chr6	36738008	36738081	L1-3_CUX2_pvalue_1e-2_peak_131801	43	.	3.38266	4.39837	1.96485	41
chr6	36756686	36756902	L1-3_CUX2_pvalue_1e-2_peak_131802	86	.	6.10376	8.65869	5.55856	67
chr6	36761149	36761773	L1-3_CUX2_pvalue_1e-2_peak_131803a	60	.	4.70083	6.06186	3.33913	176
chr6	36761149	36761773	L1-3_CUX2_pvalue_1e-2_peak_131803b	97	.	6.68271	9.79705	6.54134	287
chr6	36802694	36802767	L1-3_CUX2_pvalue_1e-2_peak_131804	48	.	4.00962	4.86629	2.31716	37
chr6	36804426	36804670	L1-3_CUX2_pvalue_1e-2_peak_131805	71	.	5.26901	7.18476	4.29114	52
chr6	36807265	36807510	L1-3_CUX2_pvalue_1e-2_peak_131806	39	.	3.46821	3.94730	1.59165	72
chr6	36807707	36807955	L1-3_CUX2_pvalue_1e-2_peak_131807	40	.	3.55830	4.09244	1.71428	205
chr6	36808352	36808792	L1-3_CUX2_pvalue_1e-2_peak_131808	41	.	3.57377	4.11763	1.73496	227
chr6	36842195	36842987	L1-3_CUX2_pvalue_1e-2_peak_131810	87	.	5.84746	8.71442	5.60689	651
chr6	36853372	36853904	L1-3_CUX2_pvalue_1e-2_peak_131811	93	.	6.03136	9.32317	6.13114	296
chr6	36880442	36880566	L1-3_CUX2_pvalue_1e-2_peak_131812	93	.	6.03161	9.32406	6.13114	59
chr6	36923207	36923280	L1-3_CUX2_pvalue_1e-2_peak_131814	46	.	3.44664	4.61338	2.09867	37
chr6	36930880	36930993	L1-3_CUX2_pvalue_1e-2_peak_131817	56	.	4.17676	5.67691	3.01019	63
chr6	36947251	36947375	L1-3_CUX2_pvalue_1e-2_peak_131818	85	.	5.77701	8.50271	5.42293	53
chr6	36953794	36954411	L1-3_CUX2_pvalue_1e-2_peak_131819a	64	.	4.89271	6.42638	3.63674	195
chr6	36953794	36954411	L1-3_CUX2_pvalue_1e-2_peak_131819b	65	.	4.94315	6.52570	3.72136	535
chr6	36986099	36986258	L1-3_CUX2_pvalue_1e-2_peak_131821	68	.	4.92207	6.89603	4.04328	83
chr6	36986614	36986689	L1-3_CUX2_pvalue_1e-2_peak_131822	54	.	4.10172	5.45601	2.82252	38
chr6	37019020	37019489	L1-3_CUX2_pvalue_1e-2_peak_131823	91	.	5.99366	9.19080	6.01909	329
chr6	37027430	37027643	L1-3_CUX2_pvalue_1e-2_peak_131824	46	.	3.44664	4.61338	2.09867	72
chr6	37045934	37046061	L1-3_CUX2_pvalue_1e-2_peak_131826	46	.	3.44664	4.61338	2.09867	71
chr6	37070147	37070819	L1-3_CUX2_pvalue_1e-2_peak_131827a	51	.	4.00577	5.19473	2.60070	248
chr6	37070147	37070819	L1-3_CUX2_pvalue_1e-2_peak_131827b	51	.	4.00577	5.19473	2.60070	608
chr6	37137365	37138129	L1-3_CUX2_pvalue_1e-2_peak_131829	135	.	8.33879	13.56991	9.82723	454
chr6	37225406	37225673	L1-3_CUX2_pvalue_1e-2_peak_131832	107	.	6.80735	10.72482	7.34939	104
chr6	37271719	37272042	L1-3_CUX2_pvalue_1e-2_peak_131833	56	.	4.39560	5.61900	2.96202	168
chr6	37272395	37272898	L1-3_CUX2_pvalue_1e-2_peak_131834	55	.	4.37222	5.57009	2.92088	380
chr6	37276024	37276301	L1-3_CUX2_pvalue_1e-2_peak_131835	53	.	4.28113	5.38413	2.76360	164
chr6	37283900	37284135	L1-3_CUX2_pvalue_1e-2_peak_131837	99	.	6.56276	9.96641	6.69071	68
chr6	37321573	37321831	L1-3_CUX2_pvalue_1e-2_peak_131838	46	.	3.44664	4.61338	2.09867	186
chr6	37322186	37322259	L1-3_CUX2_pvalue_1e-2_peak_131839	46	.	3.44664	4.61338	2.09867	35
chr6	37349346	37349558	L1-3_CUX2_pvalue_1e-2_peak_131840	61	.	4.30829	6.10909	3.36069	32
chr6	37368207	37368564	L1-3_CUX2_pvalue_1e-2_peak_131843	43	.	3.36191	4.33276	1.91026	289
chr6	37400726	37401109	L1-3_CUX2_pvalue_1e-2_peak_131844	68	.	4.92207	6.89603	4.04328	237
chr6	37401331	37401422	L1-3_CUX2_pvalue_1e-2_peak_131845	41	.	3.30115	4.15062	1.76081	34
chr6	37419388	37419471	L1-3_CUX2_pvalue_1e-2_peak_131846	61	.	4.30829	6.10909	3.36069	37
chr6	37424586	37425325	L1-3_CUX2_pvalue_1e-2_peak_131847	43	.	3.38266	4.39837	1.96485	60
chr6	37452173	37452246	L1-3_CUX2_pvalue_1e-2_peak_131851	36	.	3.11357	3.66110	1.35133	33
chr6	37460201	37460278	L1-3_CUX2_pvalue_1e-2_peak_131852	61	.	4.30829	6.10909	3.36069	40
chr6	37467199	37467914	L1-3_CUX2_pvalue_1e-2_peak_131853	79	.	5.57547	7.94761	4.93924	560
chr6	37503190	37503263	L1-3_CUX2_pvalue_1e-2_peak_131856	46	.	3.44664	4.61338	2.09867	35
chr6	37503603	37503676	L1-3_CUX2_pvalue_1e-2_peak_131857	46	.	3.44664	4.61338	2.09867	34
chr6	37527662	37528184	L1-3_CUX2_pvalue_1e-2_peak_131859	121	.	7.78392	12.12817	8.57048	350
chr6	37533571	37533842	L1-3_CUX2_pvalue_1e-2_peak_131860	54	.	4.10172	5.45601	2.82252	116
chr6	37534055	37534156	L1-3_CUX2_pvalue_1e-2_peak_131861	55	.	4.12643	5.52700	2.88255	39
chr6	37555899	37556114	L1-3_CUX2_pvalue_1e-2_peak_131863	40	.	3.26184	4.03980	1.66851	63
chr6	37560201	37560469	L1-3_CUX2_pvalue_1e-2_peak_131864	43	.	3.36191	4.33276	1.91026	49
chr6	37587010	37587222	L1-3_CUX2_pvalue_1e-2_peak_131866	60	.	4.28119	6.01457	3.29850	56
chr6	37592872	37593338	L1-3_CUX2_pvalue_1e-2_peak_131867	52	.	4.19375	5.21198	2.61500	426
chr6	37596433	37597191	L1-3_CUX2_pvalue_1e-2_peak_131868	77	.	5.62035	7.75457	4.77231	279
chr6	37648265	37648723	L1-3_CUX2_pvalue_1e-2_peak_131872	72	.	5.04286	7.25809	4.35490	391
chr6	37656252	37656505	L1-3_CUX2_pvalue_1e-2_peak_131873	37	.	3.14936	3.74753	1.42415	212
chr6	37665594	37666168	L1-3_CUX2_pvalue_1e-2_peak_131876a	67	.	4.99168	6.73000	3.90126	95
chr6	37665594	37666168	L1-3_CUX2_pvalue_1e-2_peak_131876b	101	.	6.65557	10.14493	6.84541	218
chr6	37673002	37673196	L1-3_CUX2_pvalue_1e-2_peak_131877	38	.	3.20461	3.88688	1.54091	28
chr6	37674158	37674231	L1-3_CUX2_pvalue_1e-2_peak_131878	43	.	3.38266	4.39837	1.96485	61
chr6	37681229	37681850	L1-3_CUX2_pvalue_1e-2_peak_131879	107	.	6.80735	10.72482	7.34939	171
chr6	37693886	37694111	L1-3_CUX2_pvalue_1e-2_peak_131880	46	.	3.44664	4.61338	2.09867	129
chr6	37750971	37751463	L1-3_CUX2_pvalue_1e-2_peak_131881	61	.	4.74737	6.14848	3.39407	346
chr6	37751731	37751836	L1-3_CUX2_pvalue_1e-2_peak_131882	38	.	3.39098	3.86873	1.52731	64
chr6	37752452	37752550	L1-3_CUX2_pvalue_1e-2_peak_131883	49	.	4.04913	4.93869	2.38081	39
chr6	37753572	37753792	L1-3_CUX2_pvalue_1e-2_peak_131884	61	.	4.74737	6.14848	3.39407	37
chr6	37759228	37759479	L1-3_CUX2_pvalue_1e-2_peak_131885a	89	.	5.91966	8.94285	5.80428	68
chr6	37759228	37759479	L1-3_CUX2_pvalue_1e-2_peak_131885b	140	.	8.45666	14.01914	10.21945	186
chr6	37775430	37775775	L1-3_CUX2_pvalue_1e-2_peak_131886	129	.	8.10636	12.96718	9.30164	121
chr6	37786588	37787627	L1-3_CUX2_pvalue_1e-2_peak_131887a	42	.	3.60516	4.28055	1.86780	89
chr6	37786588	37787627	L1-3_CUX2_pvalue_1e-2_peak_131887b	122	.	7.93136	12.29140	8.71385	372
chr6	37786588	37787627	L1-3_CUX2_pvalue_1e-2_peak_131887c	108	.	7.21033	10.83630	7.44698	662
chr6	37909081	37909154	L1-3_CUX2_pvalue_1e-2_peak_131889	46	.	3.44664	4.61338	2.09867	35
chr6	37909436	37909645	L1-3_CUX2_pvalue_1e-2_peak_131890	46	.	3.44664	4.61338	2.09867	149
chr6	38078614	38078721	L1-3_CUX2_pvalue_1e-2_peak_131893	61	.	4.30829	6.10909	3.36069	58
chr6	38104550	38104992	L1-3_CUX2_pvalue_1e-2_peak_131894	69	.	4.95172	6.98166	4.11562	28
chr6	38111131	38111365	L1-3_CUX2_pvalue_1e-2_peak_131897	46	.	3.78444	4.66110	2.13920	68
chr6	38114231	38114365	L1-3_CUX2_pvalue_1e-2_peak_131899	36	.	3.09598	3.61963	1.31548	90
chr6	38127061	38127223	L1-3_CUX2_pvalue_1e-2_peak_131904	52	.	4.23699	5.29645	2.68778	41
chr6	38133209	38133568	L1-3_CUX2_pvalue_1e-2_peak_131905	57	.	4.44313	5.71997	3.04882	299
chr6	38141119	38141192	L1-3_CUX2_pvalue_1e-2_peak_131909	46	.	3.44649	4.61288	2.09867	39
chr6	38147784	38148307	L1-3_CUX2_pvalue_1e-2_peak_131911	66	.	4.99465	6.62877	3.81160	66
chr6	38155676	38156116	L1-3_CUX2_pvalue_1e-2_peak_131913	42	.	3.60516	4.28055	1.86780	263
chr6	38180185	38180846	L1-3_CUX2_pvalue_1e-2_peak_131915	72	.	5.04286	7.25809	4.35490	453
chr6	38200752	38200918	L1-3_CUX2_pvalue_1e-2_peak_131916	43	.	3.36191	4.33276	1.91026	11
chr6	38237532	38237739	L1-3_CUX2_pvalue_1e-2_peak_131919	45	.	3.42495	4.53818	2.07932	12
chr6	38247916	38248056	L1-3_CUX2_pvalue_1e-2_peak_131920	61	.	4.30829	6.10909	3.36069	68
chr6	38257939	38258051	L1-3_CUX2_pvalue_1e-2_peak_131921	61	.	4.30812	6.10846	3.36069	68
chr6	38258374	38258588	L1-3_CUX2_pvalue_1e-2_peak_131922	57	.	4.20239	5.75623	3.07922	162
chr6	38263382	38263460	L1-3_CUX2_pvalue_1e-2_peak_131923	46	.	3.44664	4.61338	2.09867	64
chr6	38305608	38305681	L1-3_CUX2_pvalue_1e-2_peak_131925	46	.	3.44649	4.61288	2.09867	40
chr6	38306011	38306107	L1-3_CUX2_pvalue_1e-2_peak_131926	60	.	4.28119	6.01457	3.29850	52
chr6	38325687	38326217	L1-3_CUX2_pvalue_1e-2_peak_131929	45	.	3.72273	4.52573	2.07316	332
chr6	38334131	38334204	L1-3_CUX2_pvalue_1e-2_peak_131932	46	.	3.44664	4.61338	2.09867	69
chr6	38380954	38381334	L1-3_CUX2_pvalue_1e-2_peak_131933	76	.	5.16995	7.68331	4.71147	226
chr6	38404572	38404842	L1-3_CUX2_pvalue_1e-2_peak_131934a	71	.	5.01211	7.16245	4.27133	54
chr6	38404572	38404842	L1-3_CUX2_pvalue_1e-2_peak_131934b	71	.	5.01211	7.16245	4.27133	218
chr6	38427717	38427790	L1-3_CUX2_pvalue_1e-2_peak_131936	46	.	3.44664	4.61338	2.09867	35
chr6	38449153	38449305	L1-3_CUX2_pvalue_1e-2_peak_131937	88	.	5.88334	8.82639	5.70522	59
chr6	38470940	38471083	L1-3_CUX2_pvalue_1e-2_peak_131939	88	.	5.88334	8.82639	5.70522	78
chr6	38523012	38523165	L1-3_CUX2_pvalue_1e-2_peak_131940	46	.	3.44664	4.61338	2.09867	41
chr6	38555790	38555863	L1-3_CUX2_pvalue_1e-2_peak_131941	46	.	3.44649	4.61288	2.09867	62
chr6	38557005	38557379	L1-3_CUX2_pvalue_1e-2_peak_131942	47	.	3.82673	4.75687	2.22233	33
chr6	38561509	38562147	L1-3_CUX2_pvalue_1e-2_peak_131943	97	.	6.48508	9.74780	6.49877	472
chr6	38607113	38607859	L1-3_CUX2_pvalue_1e-2_peak_131945	50	.	3.95946	5.07586	2.49881	675
chr6	38612814	38613030	L1-3_CUX2_pvalue_1e-2_peak_131946	67	.	4.86381	6.73327	3.90200	53
chr6	38614033	38614311	L1-3_CUX2_pvalue_1e-2_peak_131947	42	.	3.34141	4.26972	1.85968	41
chr6	38649012	38649098	L1-3_CUX2_pvalue_1e-2_peak_131948	57	.	4.20239	5.75623	3.07922	42
chr6	38652198	38652271	L1-3_CUX2_pvalue_1e-2_peak_131949	46	.	3.44664	4.61338	2.09867	43
chr6	38663836	38663940	L1-3_CUX2_pvalue_1e-2_peak_131950	46	.	3.44664	4.61338	2.09867	70
chr6	38670456	38671107	L1-3_CUX2_pvalue_1e-2_peak_131951	99	.	6.73754	9.95609	6.68204	507
chr6	38941142	38941215	L1-3_CUX2_pvalue_1e-2_peak_131953	46	.	3.44664	4.61338	2.09867	39
chr6	39019564	39019637	L1-3_CUX2_pvalue_1e-2_peak_131954	46	.	3.44664	4.61338	2.09867	32
chr6	39069730	39070108	L1-3_CUX2_pvalue_1e-2_peak_131956	46	.	3.44664	4.61338	2.09867	130
chr6	39082193	39082266	L1-3_CUX2_pvalue_1e-2_peak_131957	39	.	3.24254	3.98716	1.62484	36
chr6	39082576	39083428	L1-3_CUX2_pvalue_1e-2_peak_131958	83	.	5.70823	8.30550	5.25195	384
chr6	39134366	39134439	L1-3_CUX2_pvalue_1e-2_peak_131960	46	.	3.44664	4.61338	2.09867	46
chr6	39197281	39197537	L1-3_CUX2_pvalue_1e-2_peak_131963	44	.	3.40368	4.46677	2.02171	115
chr6	39198578	39198651	L1-3_CUX2_pvalue_1e-2_peak_131964	45	.	3.42495	4.53818	2.07932	34
chr6	39277848	39277955	L1-3_CUX2_pvalue_1e-2_peak_131966	76	.	5.16995	7.68331	4.71147	55
chr6	39298418	39298535	L1-3_CUX2_pvalue_1e-2_peak_131967	60	.	4.28119	6.01457	3.29850	52
chr6	39301320	39301653	L1-3_CUX2_pvalue_1e-2_peak_131968	44	.	3.40368	4.46677	2.02171	283
chr6	39329977	39330060	L1-3_CUX2_pvalue_1e-2_peak_131969	61	.	4.30829	6.10909	3.36069	40
chr6	39330484	39330557	L1-3_CUX2_pvalue_1e-2_peak_131970	46	.	3.44664	4.61338	2.09867	31
chr6	39345436	39345531	L1-3_CUX2_pvalue_1e-2_peak_131971	85	.	5.77701	8.50271	5.42293	45
chr6	39348969	39349241	L1-3_CUX2_pvalue_1e-2_peak_131972	40	.	3.26184	4.03980	1.66851	33
chr6	39356446	39356653	L1-3_CUX2_pvalue_1e-2_peak_131974	61	.	4.30829	6.10909	3.36069	36
chr6	39393950	39394082	L1-3_CUX2_pvalue_1e-2_peak_131975	46	.	3.44664	4.61338	2.09867	66
chr6	39567570	39568098	L1-3_CUX2_pvalue_1e-2_peak_131979	87	.	5.84746	8.71442	5.60689	225
chr6	39692742	39693453	L1-3_CUX2_pvalue_1e-2_peak_131981a	87	.	6.08874	8.75215	5.63882	131
chr6	39692742	39693453	L1-3_CUX2_pvalue_1e-2_peak_131981b	73	.	5.32765	7.34391	4.42872	522
chr6	39776785	39777097	L1-3_CUX2_pvalue_1e-2_peak_131982	61	.	4.30829	6.10909	3.36069	141
chr6	39850026	39850489	L1-3_CUX2_pvalue_1e-2_peak_131983	68	.	4.89277	6.81329	3.97057	125
chr6	39901594	39902453	L1-3_CUX2_pvalue_1e-2_peak_131986	43	.	3.66300	4.39923	1.96485	751
chr6	39903084	39903313	L1-3_CUX2_pvalue_1e-2_peak_131987	57	.	4.44313	5.71997	3.04882	125
chr6	39947832	39948044	L1-3_CUX2_pvalue_1e-2_peak_131989	54	.	4.10172	5.45601	2.82252	61
chr6	39948454	39948754	L1-3_CUX2_pvalue_1e-2_peak_131990	54	.	4.10172	5.45601	2.82252	54
chr6	39969131	39969528	L1-3_CUX2_pvalue_1e-2_peak_131991	76	.	5.16995	7.68331	4.71147	234
chr6	40026193	40026694	L1-3_CUX2_pvalue_1e-2_peak_131992	89	.	5.91966	8.94285	5.80428	445
chr6	40027915	40028001	L1-3_CUX2_pvalue_1e-2_peak_131993	43	.	3.36191	4.33276	1.91026	45
chr6	40033473	40033685	L1-3_CUX2_pvalue_1e-2_peak_131994	58	.	4.22833	5.83877	3.14872	53
chr6	40036452	40036525	L1-3_CUX2_pvalue_1e-2_peak_131995	38	.	3.18598	3.83903	1.50015	46
chr6	40037305	40037619	L1-3_CUX2_pvalue_1e-2_peak_131996	51	.	3.98248	5.13441	2.54804	256
chr6	40132226	40132485	L1-3_CUX2_pvalue_1e-2_peak_131998a	124	.	7.65827	12.43638	8.84054	87
chr6	40132226	40132485	L1-3_CUX2_pvalue_1e-2_peak_131998b	90	.	5.95643	9.06419	5.91110	206
chr6	40143818	40144120	L1-3_CUX2_pvalue_1e-2_peak_131999	46	.	3.44664	4.61338	2.09867	31
chr6	40261656	40261774	L1-3_CUX2_pvalue_1e-2_peak_132000	127	.	7.75493	12.77192	9.13039	62
chr6	40274505	40274751	L1-3_CUX2_pvalue_1e-2_peak_132002	72	.	5.04286	7.25809	4.35490	150
chr6	40280151	40280395	L1-3_CUX2_pvalue_1e-2_peak_132003	44	.	3.40368	4.46677	2.02171	153
chr6	40280596	40280698	L1-3_CUX2_pvalue_1e-2_peak_132004	74	.	5.10551	7.46124	4.52906	51
chr6	40287354	40288004	L1-3_CUX2_pvalue_1e-2_peak_132005	64	.	4.75135	6.43718	3.64398	202
chr6	40297855	40298599	L1-3_CUX2_pvalue_1e-2_peak_132008	53	.	4.28113	5.38413	2.76360	384
chr6	40312529	40313166	L1-3_CUX2_pvalue_1e-2_peak_132011	76	.	5.59167	7.69798	4.72344	543
chr6	40316995	40317408	L1-3_CUX2_pvalue_1e-2_peak_132012	53	.	4.25894	5.33988	2.72411	65
chr6	40353774	40354410	L1-3_CUX2_pvalue_1e-2_peak_132016	64	.	4.75135	6.43718	3.64398	326
chr6	40365291	40365949	L1-3_CUX2_pvalue_1e-2_peak_132017	63	.	4.84329	6.33054	3.55206	69
chr6	40377059	40377949	L1-3_CUX2_pvalue_1e-2_peak_132019	70	.	5.18365	7.02331	4.15240	366
chr6	40384776	40385151	L1-3_CUX2_pvalue_1e-2_peak_132020	95	.	6.52358	9.50327	6.28567	115
chr6	40388194	40388390	L1-3_CUX2_pvalue_1e-2_peak_132021	44	.	3.78788	4.47508	2.02905	96
chr6	40408785	40409528	L1-3_CUX2_pvalue_1e-2_peak_132025	70	.	5.21182	7.08455	4.20499	670
chr6	40420201	40420322	L1-3_CUX2_pvalue_1e-2_peak_132026	37	.	3.13136	3.70371	1.38693	62
chr6	40424525	40424952	L1-3_CUX2_pvalue_1e-2_peak_132028	74	.	5.35742	7.41268	4.48825	161
chr6	40450308	40450569	L1-3_CUX2_pvalue_1e-2_peak_132030	86	.	6.03500	8.64284	5.54522	135
chr6	40451631	40451748	L1-3_CUX2_pvalue_1e-2_peak_132031	41	.	3.58938	4.14312	1.75741	47
chr6	40454390	40454778	L1-3_CUX2_pvalue_1e-2_peak_132032	64	.	4.89267	6.42707	3.63674	194
chr6	40460544	40460617	L1-3_CUX2_pvalue_1e-2_peak_132033	42	.	3.34141	4.26972	1.85968	32
chr6	40465835	40465908	L1-3_CUX2_pvalue_1e-2_peak_132034	40	.	3.26184	4.03980	1.66851	35
chr6	40466302	40466471	L1-3_CUX2_pvalue_1e-2_peak_132035	42	.	3.32116	4.20906	1.80865	139
chr6	40472172	40472502	L1-3_CUX2_pvalue_1e-2_peak_132036	58	.	4.51637	5.88004	3.18503	84
chr6	40477335	40478018	L1-3_CUX2_pvalue_1e-2_peak_132037	47	.	3.82673	4.75687	2.22233	198
chr6	40487990	40488116	L1-3_CUX2_pvalue_1e-2_peak_132039	61	.	4.30812	6.10846	3.36069	50
chr6	40498477	40498809	L1-3_CUX2_pvalue_1e-2_peak_132042	42	.	3.60516	4.28055	1.86780	261
chr6	40501018	40501250	L1-3_CUX2_pvalue_1e-2_peak_132044	42	.	3.56761	4.20535	1.80865	165
chr6	40507847	40508059	L1-3_CUX2_pvalue_1e-2_peak_132047	46	.	3.78444	4.66110	2.13920	115
chr6	40527858	40527931	L1-3_CUX2_pvalue_1e-2_peak_132051	42	.	3.32116	4.20906	1.80865	30
chr6	40554869	40555891	L1-3_CUX2_pvalue_1e-2_peak_132053	66	.	4.91213	6.60171	3.78794	363
chr6	40562854	40563397	L1-3_CUX2_pvalue_1e-2_peak_132054	46	.	3.44649	4.61288	2.09867	476
chr6	40574500	40574651	L1-3_CUX2_pvalue_1e-2_peak_132055	46	.	3.44664	4.61338	2.09867	108
chr6	40608337	40608967	L1-3_CUX2_pvalue_1e-2_peak_132056	71	.	5.01211	7.16245	4.27133	169
chr6	40687012	40687311	L1-3_CUX2_pvalue_1e-2_peak_132059	37	.	3.30907	3.72086	1.40225	30
chr6	40687521	40687594	L1-3_CUX2_pvalue_1e-2_peak_132060	38	.	3.37427	3.83819	1.50015	50
chr6	40688710	40689337	L1-3_CUX2_pvalue_1e-2_peak_132061	90	.	6.32289	9.08417	5.92561	446
chr6	40703734	40704101	L1-3_CUX2_pvalue_1e-2_peak_132063	67	.	4.86381	6.73327	3.90200	180
chr6	40722171	40723399	L1-3_CUX2_pvalue_1e-2_peak_132065a	95	.	6.55833	9.56699	6.34110	803
chr6	40722171	40723399	L1-3_CUX2_pvalue_1e-2_peak_132065b	68	.	5.10093	6.84728	4.00002	999
chr6	40756693	40757227	L1-3_CUX2_pvalue_1e-2_peak_132068	103	.	6.68282	10.32403	7.00094	82
chr6	40772072	40772167	L1-3_CUX2_pvalue_1e-2_peak_132069	46	.	3.44664	4.61338	2.09867	59
chr6	40823069	40823594	L1-3_CUX2_pvalue_1e-2_peak_132070	63	.	4.86787	6.37804	3.59297	467
chr6	40824064	40824387	L1-3_CUX2_pvalue_1e-2_peak_132071	76	.	5.56328	7.64239	4.68508	177
chr6	40845421	40845494	L1-3_CUX2_pvalue_1e-2_peak_132073	46	.	3.44664	4.61338	2.09867	51
chr6	40868561	40868965	L1-3_CUX2_pvalue_1e-2_peak_132074	46	.	3.44664	4.61338	2.09867	218
chr6	40880288	40880380	L1-3_CUX2_pvalue_1e-2_peak_132075	46	.	3.44664	4.61338	2.09867	44
chr6	40930078	40930151	L1-3_CUX2_pvalue_1e-2_peak_132076	46	.	3.44664	4.61338	2.09867	34
chr6	40957586	40957721	L1-3_CUX2_pvalue_1e-2_peak_132077	46	.	3.44664	4.61338	2.09867	49
chr6	40989824	40989942	L1-3_CUX2_pvalue_1e-2_peak_132078	46	.	3.44664	4.61338	2.09867	57
chr6	40995720	40996250	L1-3_CUX2_pvalue_1e-2_peak_132079	68	.	4.92207	6.89603	4.04328	250
chr6	41004595	41005201	L1-3_CUX2_pvalue_1e-2_peak_132080	118	.	7.65345	11.81495	8.29720	403
chr6	41039660	41041101	L1-3_CUX2_pvalue_1e-2_peak_132082a	82	.	5.47970	8.24959	5.20281	67
chr6	41039660	41041101	L1-3_CUX2_pvalue_1e-2_peak_132082b	62	.	4.58169	6.29609	3.52386	548
chr6	41039660	41041101	L1-3_CUX2_pvalue_1e-2_peak_132082c	103	.	6.41437	10.39880	7.06629	829
chr6	41039660	41041101	L1-3_CUX2_pvalue_1e-2_peak_132082d	72	.	5.03986	7.26886	4.36433	1026
chr6	41039660	41041101	L1-3_CUX2_pvalue_1e-2_peak_132082e	82	.	5.49803	8.27876	5.22872	1164
chr6	41039660	41041101	L1-3_CUX2_pvalue_1e-2_peak_132082f	125	.	7.30627	12.59784	8.98173	1285
chr6	41336813	41336916	L1-3_CUX2_pvalue_1e-2_peak_132083	46	.	3.44664	4.61338	2.09867	39
chr6	41393720	41394295	L1-3_CUX2_pvalue_1e-2_peak_132085	72	.	5.29821	7.27678	4.36991	60
chr6	41513777	41514130	L1-3_CUX2_pvalue_1e-2_peak_132088	46	.	3.44664	4.61338	2.09867	232
chr6	41514315	41514388	L1-3_CUX2_pvalue_1e-2_peak_132089	46	.	3.44664	4.61338	2.09867	42
chr6	41554194	41554677	L1-3_CUX2_pvalue_1e-2_peak_132090	70	.	4.98173	7.07040	4.19373	426
chr6	41555284	41555511	L1-3_CUX2_pvalue_1e-2_peak_132091	39	.	3.24254	3.98716	1.62484	186
chr6	41558683	41558756	L1-3_CUX2_pvalue_1e-2_peak_132092	38	.	3.20461	3.88688	1.54091	34
chr6	41559677	41559931	L1-3_CUX2_pvalue_1e-2_peak_132093	46	.	3.44649	4.61288	2.09867	28
chr6	41570723	41570873	L1-3_CUX2_pvalue_1e-2_peak_132094	93	.	6.03161	9.32406	6.13114	52
chr6	41650009	41650175	L1-3_CUX2_pvalue_1e-2_peak_132095	98	.	6.52369	9.85529	6.59428	53
chr6	41651219	41651549	L1-3_CUX2_pvalue_1e-2_peak_132096	67	.	4.86381	6.73327	3.90200	60
chr6	41674089	41674167	L1-3_CUX2_pvalue_1e-2_peak_132097	46	.	3.44664	4.61338	2.09867	43
chr6	41680781	41681581	L1-3_CUX2_pvalue_1e-2_peak_132098	123	.	7.90358	12.31284	8.73157	256
chr6	41700380	41700494	L1-3_CUX2_pvalue_1e-2_peak_132099	83	.	5.95632	8.38323	5.31907	54
chr6	41702117	41702205	L1-3_CUX2_pvalue_1e-2_peak_132100	36	.	3.29316	3.69266	1.37928	46
chr6	41702540	41702655	L1-3_CUX2_pvalue_1e-2_peak_132101	47	.	3.97088	4.79614	2.25780	46
chr6	41703332	41703529	L1-3_CUX2_pvalue_1e-2_peak_132102	110	.	7.31529	11.07746	7.65461	97
chr6	41747336	41748335	L1-3_CUX2_pvalue_1e-2_peak_132104a	92	.	6.42169	9.28323	6.09918	437
chr6	41747336	41748335	L1-3_CUX2_pvalue_1e-2_peak_132104b	51	.	4.17246	5.17088	2.58059	958
chr6	41754278	41754572	L1-3_CUX2_pvalue_1e-2_peak_132105	60	.	4.70083	6.06186	3.33913	82
chr6	41754826	41755467	L1-3_CUX2_pvalue_1e-2_peak_132106	73	.	5.39884	7.32807	4.41589	512
chr6	41769369	41769457	L1-3_CUX2_pvalue_1e-2_peak_132107	46	.	3.44664	4.61338	2.09867	42
chr6	41818700	41819013	L1-3_CUX2_pvalue_1e-2_peak_132108	61	.	4.30829	6.10909	3.36069	62
chr6	41862891	41863268	L1-3_CUX2_pvalue_1e-2_peak_132109	74	.	5.10551	7.46124	4.52906	69
chr6	41888594	41889347	L1-3_CUX2_pvalue_1e-2_peak_132110	122	.	7.61099	12.27967	8.70435	401
chr6	41909218	41909840	L1-3_CUX2_pvalue_1e-2_peak_132111a	61	.	4.74737	6.14848	3.39407	106
chr6	41909218	41909840	L1-3_CUX2_pvalue_1e-2_peak_132111b	86	.	6.10376	8.65869	5.55856	411
chr6	42012094	42012212	L1-3_CUX2_pvalue_1e-2_peak_132113	38	.	3.18598	3.83903	1.50015	43
chr6	42013447	42013543	L1-3_CUX2_pvalue_1e-2_peak_132114	54	.	4.30354	5.42925	2.80063	42
chr6	42018200	42018583	L1-3_CUX2_pvalue_1e-2_peak_132117	98	.	6.70092	9.87487	6.60872	70
chr6	42039770	42040306	L1-3_CUX2_pvalue_1e-2_peak_132118	61	.	4.61787	6.11180	3.36069	396
chr6	42040767	42041222	L1-3_CUX2_pvalue_1e-2_peak_132119	62	.	4.67035	6.23671	3.47100	234
chr6	42138469	42138542	L1-3_CUX2_pvalue_1e-2_peak_132121	46	.	3.44664	4.61338	2.09867	36
chr6	42167876	42168109	L1-3_CUX2_pvalue_1e-2_peak_132122	61	.	4.30829	6.10909	3.36069	194
chr6	42185491	42185806	L1-3_CUX2_pvalue_1e-2_peak_132124	76	.	5.16974	7.68256	4.71147	255
chr6	42193933	42194263	L1-3_CUX2_pvalue_1e-2_peak_132125	54	.	4.10172	5.45601	2.82252	31
chr6	42280908	42281128	L1-3_CUX2_pvalue_1e-2_peak_132126	46	.	3.44664	4.61338	2.09867	177
chr6	42320838	42320911	L1-3_CUX2_pvalue_1e-2_peak_132127	46	.	3.44664	4.61338	2.09867	54
chr6	42336132	42336328	L1-3_CUX2_pvalue_1e-2_peak_132128	93	.	6.03161	9.32406	6.13114	43
chr6	42362046	42362973	L1-3_CUX2_pvalue_1e-2_peak_132129	51	.	4.17246	5.17088	2.58059	694
chr6	42411453	42411623	L1-3_CUX2_pvalue_1e-2_peak_132130	57	.	4.20239	5.75623	3.07922	61
chr6	42412545	42412695	L1-3_CUX2_pvalue_1e-2_peak_132131	39	.	3.24254	3.98716	1.62484	35
chr6	42419105	42419766	L1-3_CUX2_pvalue_1e-2_peak_132132	53	.	4.21519	5.32452	2.71045	330
chr6	42420655	42421126	L1-3_CUX2_pvalue_1e-2_peak_132133a	73	.	5.24879	7.34843	4.43279	50
chr6	42420655	42421126	L1-3_CUX2_pvalue_1e-2_peak_132133b	62	.	4.70588	6.27279	3.50340	310
chr6	42515181	42515668	L1-3_CUX2_pvalue_1e-2_peak_132134a	102	.	6.84984	10.21116	6.90294	124
chr6	42515181	42515668	L1-3_CUX2_pvalue_1e-2_peak_132134b	87	.	6.08874	8.75215	5.63882	350
chr6	42515889	42516044	L1-3_CUX2_pvalue_1e-2_peak_132135	47	.	3.80546	4.70840	2.17997	50
chr6	42531316	42531842	L1-3_CUX2_pvalue_1e-2_peak_132136a	57	.	4.44313	5.71997	3.04882	231
chr6	42531316	42531842	L1-3_CUX2_pvalue_1e-2_peak_132136b	97	.	6.66469	9.79542	6.54119	429
chr6	42586508	42586679	L1-3_CUX2_pvalue_1e-2_peak_132138	46	.	3.44664	4.61338	2.09867	45
chr6	42608293	42608393	L1-3_CUX2_pvalue_1e-2_peak_132139	61	.	4.30829	6.10909	3.36069	52
chr6	42660574	42660705	L1-3_CUX2_pvalue_1e-2_peak_132142	46	.	3.44664	4.61338	2.09867	85
chr6	42678311	42678399	L1-3_CUX2_pvalue_1e-2_peak_132143	46	.	3.44664	4.61338	2.09867	44
chr6	42688647	42688743	L1-3_CUX2_pvalue_1e-2_peak_132144	76	.	5.16995	7.68331	4.71147	50
chr6	42694514	42694590	L1-3_CUX2_pvalue_1e-2_peak_132146	72	.	5.04286	7.25809	4.35490	35
chr6	42695004	42695370	L1-3_CUX2_pvalue_1e-2_peak_132147	43	.	3.36191	4.33276	1.91026	155
chr6	42713620	42714182	L1-3_CUX2_pvalue_1e-2_peak_132149	126	.	7.98624	12.67539	9.04824	305
chr6	42714617	42714890	L1-3_CUX2_pvalue_1e-2_peak_132150	42	.	3.66950	4.27531	1.86453	36
chr6	42750142	42750674	L1-3_CUX2_pvalue_1e-2_peak_132151a	67	.	5.09749	6.78128	3.94447	294
chr6	42750142	42750674	L1-3_CUX2_pvalue_1e-2_peak_132151b	118	.	7.64623	11.84323	8.32282	462
chr6	42750857	42751296	L1-3_CUX2_pvalue_1e-2_peak_132152	45	.	3.82312	4.53568	2.07932	368
chr6	42812351	42812568	L1-3_CUX2_pvalue_1e-2_peak_132155	86	.	5.81202	8.60663	5.51156	147
chr6	42847335	42848087	L1-3_CUX2_pvalue_1e-2_peak_132157	117	.	7.61093	11.71563	8.21137	76
chr6	42858204	42858928	L1-3_CUX2_pvalue_1e-2_peak_132158	101	.	6.81199	10.12414	6.82716	469
chr6	42896429	42897341	L1-3_CUX2_pvalue_1e-2_peak_132160a	131	.	8.34492	13.15802	9.46570	599
chr6	42896429	42897341	L1-3_CUX2_pvalue_1e-2_peak_132160b	89	.	6.25869	8.95735	5.81691	772
chr6	42929949	42930388	L1-3_CUX2_pvalue_1e-2_peak_132162	48	.	3.86997	4.85757	2.30969	375
chr6	42939534	42940147	L1-3_CUX2_pvalue_1e-2_peak_132165	83	.	5.89232	8.31518	5.25928	198
chr6	42946356	42947088	L1-3_CUX2_pvalue_1e-2_peak_132166	63	.	4.69704	6.30170	3.52664	644
chr6	42951811	42952633	L1-3_CUX2_pvalue_1e-2_peak_132167	166	.	9.98930	16.65142	12.50221	322
chr6	42981132	42982046	L1-3_CUX2_pvalue_1e-2_peak_132168a	117	.	7.57576	11.71712	8.21151	634
chr6	42981132	42982046	L1-3_CUX2_pvalue_1e-2_peak_132168b	66	.	5.05051	6.69891	3.87198	842
chr6	42988836	42989548	L1-3_CUX2_pvalue_1e-2_peak_132169	67	.	4.86381	6.73327	3.90200	496
chr6	43004413	43004770	L1-3_CUX2_pvalue_1e-2_peak_132170	46	.	3.44664	4.61338	2.09867	231
chr6	43021085	43021816	L1-3_CUX2_pvalue_1e-2_peak_132171	84	.	5.74241	8.40242	5.33437	573
chr6	43027158	43027481	L1-3_CUX2_pvalue_1e-2_peak_132172	86	.	5.81202	8.60663	5.51156	64
chr6	43084036	43084295	L1-3_CUX2_pvalue_1e-2_peak_132173	46	.	3.44664	4.61338	2.09867	190
chr6	43111272	43111499	L1-3_CUX2_pvalue_1e-2_peak_132174	46	.	3.44664	4.61338	2.09867	178
chr6	43138525	43139176	L1-3_CUX2_pvalue_1e-2_peak_132175a	50	.	4.01445	5.01167	2.44626	96
chr6	43138525	43139176	L1-3_CUX2_pvalue_1e-2_peak_132175b	69	.	5.01806	6.98158	4.11562	302
chr6	43138525	43139176	L1-3_CUX2_pvalue_1e-2_peak_132175c	91	.	6.02168	9.11487	5.95434	384
chr6	43138525	43139176	L1-3_CUX2_pvalue_1e-2_peak_132175d	113	.	7.02529	11.38591	7.92357	491
chr6	43142073	43142594	L1-3_CUX2_pvalue_1e-2_peak_132176	58	.	4.46717	5.89742	3.20006	147
chr6	43149904	43150065	L1-3_CUX2_pvalue_1e-2_peak_132178	65	.	4.96877	6.57675	3.76773	93
chr6	43151880	43152063	L1-3_CUX2_pvalue_1e-2_peak_132179	56	.	4.41924	5.66894	3.00612	121
chr6	43152409	43152739	L1-3_CUX2_pvalue_1e-2_peak_132180	57	.	4.44313	5.71997	3.04882	193
chr6	43196949	43197378	L1-3_CUX2_pvalue_1e-2_peak_132181	110	.	6.89299	11.02150	7.60665	316
chr6	43211170	43211303	L1-3_CUX2_pvalue_1e-2_peak_132182	57	.	4.44313	5.71997	3.04882	60
chr6	43214764	43215181	L1-3_CUX2_pvalue_1e-2_peak_132184a	69	.	5.15578	6.96338	4.10096	85
chr6	43214764	43215181	L1-3_CUX2_pvalue_1e-2_peak_132184b	97	.	6.62886	9.71767	6.47404	287
chr6	43235929	43236574	L1-3_CUX2_pvalue_1e-2_peak_132186	50	.	3.95946	5.07586	2.49881	380
chr6	43242607	43242680	L1-3_CUX2_pvalue_1e-2_peak_132188	37	.	3.13136	3.70371	1.38693	55
chr6	43244207	43244468	L1-3_CUX2_pvalue_1e-2_peak_132189	48	.	3.84823	4.80658	2.26509	60
chr6	43254971	43255044	L1-3_CUX2_pvalue_1e-2_peak_132191	46	.	3.44664	4.61338	2.09867	54
chr6	43256664	43256737	L1-3_CUX2_pvalue_1e-2_peak_132192	46	.	3.44664	4.61338	2.09867	35
chr6	43276208	43276771	L1-3_CUX2_pvalue_1e-2_peak_132193	41	.	3.30115	4.15062	1.76081	392
chr6	43337101	43337595	L1-3_CUX2_pvalue_1e-2_peak_132194a	82	.	5.89932	8.27880	5.22872	248
chr6	43337101	43337595	L1-3_CUX2_pvalue_1e-2_peak_132194b	194	.	11.09009	19.41650	14.88841	385
chr6	43350859	43351006	L1-3_CUX2_pvalue_1e-2_peak_132195	76	.	5.16995	7.68331	4.71147	63
chr6	43369827	43370008	L1-3_CUX2_pvalue_1e-2_peak_132196	46	.	3.44664	4.61338	2.09867	37
chr6	43394995	43396084	L1-3_CUX2_pvalue_1e-2_peak_132197a	70	.	5.18365	7.02331	4.15240	197
chr6	43394995	43396084	L1-3_CUX2_pvalue_1e-2_peak_132197b	112	.	7.40521	11.25228	7.80634	323
chr6	43394995	43396084	L1-3_CUX2_pvalue_1e-2_peak_132197c	70	.	5.18365	7.02331	4.15240	623
chr6	43412368	43412818	L1-3_CUX2_pvalue_1e-2_peak_132198	99	.	6.73754	9.95609	6.68204	217
chr6	43423001	43423992	L1-3_CUX2_pvalue_1e-2_peak_132203a	80	.	5.68440	8.05505	5.03280	471
chr6	43423001	43423992	L1-3_CUX2_pvalue_1e-2_peak_132203b	58	.	4.56647	5.88525	3.18955	643
chr6	43424654	43425002	L1-3_CUX2_pvalue_1e-2_peak_132204	70	.	5.15878	7.00248	4.13429	65
chr6	43444938	43445601	L1-3_CUX2_pvalue_1e-2_peak_132205	73	.	5.07400	7.35758	4.43923	69
chr6	43457061	43457490	L1-3_CUX2_pvalue_1e-2_peak_132206	84	.	5.95637	8.45435	5.38055	196
chr6	43460228	43460426	L1-3_CUX2_pvalue_1e-2_peak_132208	41	.	3.54912	4.16884	1.77630	172
chr6	43477285	43478345	L1-3_CUX2_pvalue_1e-2_peak_132211	49	.	4.04624	4.93512	2.37857	897
chr6	43484435	43485153	L1-3_CUX2_pvalue_1e-2_peak_132212	94	.	6.48929	9.42233	6.21594	232
chr6	43515125	43515271	L1-3_CUX2_pvalue_1e-2_peak_132214	46	.	3.44664	4.61338	2.09867	71
chr6	43543380	43544077	L1-3_CUX2_pvalue_1e-2_peak_132215a	85	.	6.02183	8.59982	5.50797	396
chr6	43543380	43544077	L1-3_CUX2_pvalue_1e-2_peak_132215b	100	.	6.77456	10.03915	6.75409	619
chr6	43578332	43578593	L1-3_CUX2_pvalue_1e-2_peak_132218	49	.	4.06918	4.97578	2.41215	61
chr6	43581568	43582043	L1-3_CUX2_pvalue_1e-2_peak_132219	40	.	3.49479	4.06336	1.68910	50
chr6	43596690	43597982	L1-3_CUX2_pvalue_1e-2_peak_132220a	203	.	10.61571	20.31448	15.65004	439
chr6	43596690	43597982	L1-3_CUX2_pvalue_1e-2_peak_132220b	115	.	7.10335	11.51269	8.03445	588
chr6	43596690	43597982	L1-3_CUX2_pvalue_1e-2_peak_132220c	90	.	5.99970	9.07960	5.92317	1122
chr6	43603180	43604442	L1-3_CUX2_pvalue_1e-2_peak_132221	55	.	4.34909	5.52219	2.88193	388
chr6	43610421	43610494	L1-3_CUX2_pvalue_1e-2_peak_132222	38	.	3.18598	3.83903	1.50015	46
chr6	43612363	43612436	L1-3_CUX2_pvalue_1e-2_peak_132223	39	.	3.22347	3.93622	1.58154	36
chr6	43612786	43612941	L1-3_CUX2_pvalue_1e-2_peak_132224	66	.	4.83520	6.65579	3.83453	45
chr6	43613330	43613536	L1-3_CUX2_pvalue_1e-2_peak_132225	40	.	3.26184	4.03980	1.66851	39
chr6	43635138	43635341	L1-3_CUX2_pvalue_1e-2_peak_132226	37	.	3.31437	3.70481	1.38763	140
chr6	43635775	43636261	L1-3_CUX2_pvalue_1e-2_peak_132227	64	.	4.81618	6.44808	3.65409	170
chr6	43637490	43637672	L1-3_CUX2_pvalue_1e-2_peak_132229	40	.	3.47446	4.04080	1.66926	115
chr6	43641238	43641464	L1-3_CUX2_pvalue_1e-2_peak_132230	60	.	4.66364	6.04417	3.32537	86
chr6	43642800	43643101	L1-3_CUX2_pvalue_1e-2_peak_132231	49	.	4.02928	4.90220	2.35034	40
chr6	43649597	43649670	L1-3_CUX2_pvalue_1e-2_peak_132232	45	.	3.42495	4.53818	2.07932	53
chr6	43655526	43655815	L1-3_CUX2_pvalue_1e-2_peak_132233	56	.	4.15144	5.60057	2.94620	76
chr6	43676658	43677347	L1-3_CUX2_pvalue_1e-2_peak_132234	58	.	4.22833	5.83877	3.14872	445
chr6	43713992	43714222	L1-3_CUX2_pvalue_1e-2_peak_132236	61	.	4.30829	6.10909	3.36069	198
chr6	43737429	43738089	L1-3_CUX2_pvalue_1e-2_peak_132237a	139	.	8.56217	13.95770	10.16493	69
chr6	43737429	43738089	L1-3_CUX2_pvalue_1e-2_peak_132237b	98	.	6.60939	9.81903	6.56093	474
chr6	43739689	43739773	L1-3_CUX2_pvalue_1e-2_peak_132239	41	.	3.60512	4.16891	1.77630	40
chr6	43838621	43838885	L1-3_CUX2_pvalue_1e-2_peak_132242	72	.	5.29821	7.27678	4.36991	128
chr6	43846844	43846948	L1-3_CUX2_pvalue_1e-2_peak_132246	76	.	5.16995	7.68331	4.71147	50
chr6	43932417	43932536	L1-3_CUX2_pvalue_1e-2_peak_132250	50	.	4.08942	5.01349	2.44665	45
chr6	43934094	43934689	L1-3_CUX2_pvalue_1e-2_peak_132251	84	.	6.01443	8.49085	5.41317	90
chr6	43940348	43940992	L1-3_CUX2_pvalue_1e-2_peak_132252	152	.	9.28793	15.21271	11.25450	557
chr6	43957870	43958373	L1-3_CUX2_pvalue_1e-2_peak_132254a	96	.	6.44693	9.64370	6.40720	261
chr6	43957870	43958373	L1-3_CUX2_pvalue_1e-2_peak_132254b	112	.	7.25280	11.21729	7.77569	332
chr6	43970475	43970548	L1-3_CUX2_pvalue_1e-2_peak_132255	46	.	3.44664	4.61338	2.09867	34
chr6	44009235	44009830	L1-3_CUX2_pvalue_1e-2_peak_132257	88	.	6.22708	8.89558	5.76380	282
chr6	44015007	44015085	L1-3_CUX2_pvalue_1e-2_peak_132259	48	.	3.99016	4.83094	2.28719	53
chr6	44019430	44019503	L1-3_CUX2_pvalue_1e-2_peak_132260	44	.	3.75328	4.41611	1.98021	39
chr6	44020190	44020718	L1-3_CUX2_pvalue_1e-2_peak_132261	60	.	4.64387	6.01169	3.29850	246
chr6	44024318	44024966	L1-3_CUX2_pvalue_1e-2_peak_132262a	73	.	5.38406	7.37745	4.45716	412
chr6	44024318	44024966	L1-3_CUX2_pvalue_1e-2_peak_132262b	98	.	6.63850	9.86893	6.60491	578
chr6	44029609	44029777	L1-3_CUX2_pvalue_1e-2_peak_132263	81	.	5.79878	8.11714	5.08939	58
chr6	44040898	44041560	L1-3_CUX2_pvalue_1e-2_peak_132264	77	.	5.60433	7.75431	4.77231	224
chr6	44042223	44042623	L1-3_CUX2_pvalue_1e-2_peak_132265	62	.	4.80683	6.28208	3.51179	225
chr6	44064602	44064734	L1-3_CUX2_pvalue_1e-2_peak_132267	110	.	6.89327	11.02251	7.60665	64
chr6	44089006	44089238	L1-3_CUX2_pvalue_1e-2_peak_132269	46	.	3.44649	4.61288	2.09867	68
chr6	44094646	44095397	L1-3_CUX2_pvalue_1e-2_peak_132270	129	.	8.26105	12.99297	9.32396	561
chr6	44101503	44101709	L1-3_CUX2_pvalue_1e-2_peak_132271	47	.	3.97088	4.79614	2.25780	158
chr6	44103095	44103587	L1-3_CUX2_pvalue_1e-2_peak_132272	99	.	6.78196	9.98440	6.70432	105
chr6	44119719	44119827	L1-3_CUX2_pvalue_1e-2_peak_132273	65	.	4.80692	6.58071	3.76805	48
chr6	44120045	44120173	L1-3_CUX2_pvalue_1e-2_peak_132274	38	.	3.20461	3.88688	1.54091	71
chr6	44140510	44140757	L1-3_CUX2_pvalue_1e-2_peak_132276	46	.	3.44649	4.61288	2.09867	137
chr6	44158667	44158740	L1-3_CUX2_pvalue_1e-2_peak_132278	46	.	3.44664	4.61338	2.09867	56
chr6	44191877	44192206	L1-3_CUX2_pvalue_1e-2_peak_132282	39	.	3.49773	3.99458	1.63162	92
chr6	44195978	44196051	L1-3_CUX2_pvalue_1e-2_peak_132283	45	.	3.82312	4.53568	2.07932	35
chr6	44196745	44197096	L1-3_CUX2_pvalue_1e-2_peak_132284	61	.	4.74737	6.14848	3.39407	44
chr6	44197286	44197359	L1-3_CUX2_pvalue_1e-2_peak_132285	40	.	3.47705	4.02948	1.66218	60
chr6	44202623	44202771	L1-3_CUX2_pvalue_1e-2_peak_132286	65	.	4.93675	6.50227	3.70309	89
chr6	44205087	44205188	L1-3_CUX2_pvalue_1e-2_peak_132287	42	.	3.65319	4.24821	1.84319	58
chr6	44205381	44206385	L1-3_CUX2_pvalue_1e-2_peak_132288	52	.	4.24320	5.25918	2.65405	287
chr6	44213593	44214952	L1-3_CUX2_pvalue_1e-2_peak_132289a	78	.	5.54631	7.82864	4.83749	347
chr6	44213593	44214952	L1-3_CUX2_pvalue_1e-2_peak_132289b	66	.	4.97155	6.69746	3.87152	631
chr6	44213593	44214952	L1-3_CUX2_pvalue_1e-2_peak_132289c	65	.	4.89263	6.57041	3.76312	1299
chr6	44225098	44225503	L1-3_CUX2_pvalue_1e-2_peak_132292	64	.	4.89267	6.42707	3.63674	271
chr6	44232832	44232975	L1-3_CUX2_pvalue_1e-2_peak_132293	53	.	4.31965	5.38798	2.76360	86
chr6	44233225	44233549	L1-3_CUX2_pvalue_1e-2_peak_132294	94	.	6.38533	9.43964	6.23198	156
chr6	44238060	44238281	L1-3_CUX2_pvalue_1e-2_peak_132296	45	.	3.71506	4.55192	2.09236	160
chr6	44238768	44239007	L1-3_CUX2_pvalue_1e-2_peak_132297	48	.	3.90016	4.83535	2.29131	45
chr6	44240562	44241221	L1-3_CUX2_pvalue_1e-2_peak_132298	62	.	4.55125	6.24851	3.47995	424
chr6	44246659	44247026	L1-3_CUX2_pvalue_1e-2_peak_132300a	54	.	4.20797	5.49443	2.85693	91
chr6	44246659	44247026	L1-3_CUX2_pvalue_1e-2_peak_132300b	45	.	3.70250	4.53278	2.07932	325
chr6	44247262	44247542	L1-3_CUX2_pvalue_1e-2_peak_132301	44	.	3.64100	4.43910	2.00164	22
chr6	44256182	44256448	L1-3_CUX2_pvalue_1e-2_peak_132304	44	.	3.73134	4.43567	1.99913	207
chr6	44257339	44257961	L1-3_CUX2_pvalue_1e-2_peak_132305a	115	.	7.29886	11.50349	8.02623	127
chr6	44257339	44257961	L1-3_CUX2_pvalue_1e-2_peak_132305b	91	.	6.20138	9.13350	5.97064	371
chr6	44264929	44265052	L1-3_CUX2_pvalue_1e-2_peak_132306	99	.	6.69752	9.97050	6.69262	57
chr6	44265244	44266081	L1-3_CUX2_pvalue_1e-2_peak_132307	64	.	4.89267	6.42707	3.63674	259
chr6	44266344	44266452	L1-3_CUX2_pvalue_1e-2_peak_132308	64	.	4.89267	6.42707	3.63674	48
chr6	44280526	44281270	L1-3_CUX2_pvalue_1e-2_peak_132309	108	.	7.12702	10.88573	7.48926	587
chr6	44300717	44300790	L1-3_CUX2_pvalue_1e-2_peak_132310	37	.	3.13136	3.70371	1.38693	36
chr6	44303431	44303698	L1-3_CUX2_pvalue_1e-2_peak_132311	54	.	4.30354	5.42925	2.80063	45
chr6	44306395	44306502	L1-3_CUX2_pvalue_1e-2_peak_132312	45	.	3.84098	4.56661	2.09867	50
chr6	44309868	44310328	L1-3_CUX2_pvalue_1e-2_peak_132313	62	.	4.78583	6.24690	3.47865	299
chr6	44311775	44312041	L1-3_CUX2_pvalue_1e-2_peak_132314	55	.	4.43965	5.59403	2.94285	63
chr6	44322397	44323244	L1-3_CUX2_pvalue_1e-2_peak_132315	150	.	9.22771	15.00933	11.07769	475
chr6	44329510	44330509	L1-3_CUX2_pvalue_1e-2_peak_132316a	95	.	6.55480	9.56030	6.33651	404
chr6	44329510	44330509	L1-3_CUX2_pvalue_1e-2_peak_132316b	107	.	7.14193	10.75773	7.37861	641
chr6	44335656	44335813	L1-3_CUX2_pvalue_1e-2_peak_132317	43	.	3.38266	4.39837	1.96485	60
chr6	44337763	44337836	L1-3_CUX2_pvalue_1e-2_peak_132318	46	.	3.44649	4.61288	2.09867	35
chr6	44354511	44355718	L1-3_CUX2_pvalue_1e-2_peak_132319	128	.	8.05852	12.80237	9.15797	743
chr6	44383790	44384934	L1-3_CUX2_pvalue_1e-2_peak_132320	114	.	7.48615	11.43136	7.96191	701
chr6	44399036	44399116	L1-3_CUX2_pvalue_1e-2_peak_132321	46	.	3.44664	4.61338	2.09867	33
chr6	44419488	44420077	L1-3_CUX2_pvalue_1e-2_peak_132322a	50	.	4.13052	5.09083	2.51101	200
chr6	44419488	44420077	L1-3_CUX2_pvalue_1e-2_peak_132322b	73	.	5.39884	7.32807	4.41589	542
chr6	44424165	44424858	L1-3_CUX2_pvalue_1e-2_peak_132323a	60	.	4.70083	6.06186	3.33913	41
chr6	44424165	44424858	L1-3_CUX2_pvalue_1e-2_peak_132323b	91	.	6.35548	9.14931	5.98418	470
chr6	44443574	44444170	L1-3_CUX2_pvalue_1e-2_peak_132324a	120	.	7.46269	12.09976	8.54725	101
chr6	44443574	44444170	L1-3_CUX2_pvalue_1e-2_peak_132324b	44	.	3.73134	4.43567	1.99913	533
chr6	44445938	44446101	L1-3_CUX2_pvalue_1e-2_peak_132325	42	.	3.61869	4.26136	1.85579	95
chr6	44447929	44448244	L1-3_CUX2_pvalue_1e-2_peak_132326	52	.	4.19903	5.29917	2.69009	207
chr6	44457771	44458455	L1-3_CUX2_pvalue_1e-2_peak_132327a	82	.	5.86081	8.24779	5.20124	196
chr6	44457771	44458455	L1-3_CUX2_pvalue_1e-2_peak_132327b	66	.	5.02080	6.68179	3.85644	400
chr6	44463193	44463442	L1-3_CUX2_pvalue_1e-2_peak_132329	50	.	3.95946	5.07586	2.49881	48
chr6	44464486	44464617	L1-3_CUX2_pvalue_1e-2_peak_132330	40	.	3.26184	4.03980	1.66851	73
chr6	44472131	44472204	L1-3_CUX2_pvalue_1e-2_peak_132331	46	.	3.44664	4.61338	2.09867	30
chr6	44481827	44481900	L1-3_CUX2_pvalue_1e-2_peak_132332	46	.	3.44664	4.61338	2.09867	33
chr6	44492538	44492771	L1-3_CUX2_pvalue_1e-2_peak_132333	46	.	3.44664	4.61338	2.09867	191
chr6	44623273	44623559	L1-3_CUX2_pvalue_1e-2_peak_132337	46	.	3.44649	4.61288	2.09867	134
chr6	44647678	44648193	L1-3_CUX2_pvalue_1e-2_peak_132338	52	.	4.02933	5.25693	2.65280	468
chr6	44669535	44669731	L1-3_CUX2_pvalue_1e-2_peak_132339	76	.	5.16974	7.68256	4.71147	139
chr6	44701856	44701929	L1-3_CUX2_pvalue_1e-2_peak_132340	46	.	3.44664	4.61338	2.09867	36
chr6	44767981	44768146	L1-3_CUX2_pvalue_1e-2_peak_132342	46	.	3.44664	4.61338	2.09867	69
chr6	44823722	44824167	L1-3_CUX2_pvalue_1e-2_peak_132344	65	.	4.80692	6.58071	3.76805	335
chr6	44826564	44826752	L1-3_CUX2_pvalue_1e-2_peak_132345	36	.	3.11357	3.66110	1.35133	63
chr6	44826953	44827054	L1-3_CUX2_pvalue_1e-2_peak_132346	62	.	4.67035	6.23671	3.47100	45
chr6	44876036	44876357	L1-3_CUX2_pvalue_1e-2_peak_132348	38	.	3.20461	3.88688	1.54091	49
chr6	44877474	44877747	L1-3_CUX2_pvalue_1e-2_peak_132349	37	.	3.16756	3.79261	1.46139	252
chr6	44879501	44879846	L1-3_CUX2_pvalue_1e-2_peak_132350	62	.	4.67035	6.23671	3.47100	273
chr6	44936164	44936820	L1-3_CUX2_pvalue_1e-2_peak_132351	67	.	4.86381	6.73327	3.90200	355
chr6	44989542	44989689	L1-3_CUX2_pvalue_1e-2_peak_132352	46	.	3.44664	4.61338	2.09867	111
chr6	45162596	45162842	L1-3_CUX2_pvalue_1e-2_peak_132353	67	.	4.86381	6.73327	3.90200	70
chr6	45192143	45192259	L1-3_CUX2_pvalue_1e-2_peak_132355	61	.	4.30829	6.10909	3.36069	44
chr6	45319045	45319137	L1-3_CUX2_pvalue_1e-2_peak_132358	76	.	5.16995	7.68331	4.71147	46
chr6	45344917	45346310	L1-3_CUX2_pvalue_1e-2_peak_132360a	72	.	4.87805	7.29091	4.38210	427
chr6	45344917	45346310	L1-3_CUX2_pvalue_1e-2_peak_132360b	102	.	6.09756	10.24397	6.93202	587
chr6	45344917	45346310	L1-3_CUX2_pvalue_1e-2_peak_132360c	243	.	11.07420	24.37838	19.11276	877
chr6	45344917	45346310	L1-3_CUX2_pvalue_1e-2_peak_132360d	146	.	7.79295	14.67938	10.79051	1003
chr6	45344917	45346310	L1-3_CUX2_pvalue_1e-2_peak_132360e	64	.	4.51171	6.43519	3.64398	1341
chr6	45390080	45390195	L1-3_CUX2_pvalue_1e-2_peak_132362	39	.	3.24254	3.98716	1.62484	42
chr6	45445484	45445787	L1-3_CUX2_pvalue_1e-2_peak_132363	46	.	3.44664	4.61338	2.09867	97
chr6	45523919	45524046	L1-3_CUX2_pvalue_1e-2_peak_132365	53	.	4.05318	5.32112	2.70850	83
chr6	45619872	45620900	L1-3_CUX2_pvalue_1e-2_peak_132368a	68	.	5.09482	6.89767	4.04431	141
chr6	45619872	45620900	L1-3_CUX2_pvalue_1e-2_peak_132368b	154	.	9.05746	15.48133	11.48906	381
chr6	45619872	45620900	L1-3_CUX2_pvalue_1e-2_peak_132368c	141	.	8.49137	14.16045	10.34236	527
chr6	45619872	45620900	L1-3_CUX2_pvalue_1e-2_peak_132368d	58	.	4.56647	5.88525	3.18955	654
chr6	45626385	45627325	L1-3_CUX2_pvalue_1e-2_peak_132369a	51	.	4.15135	5.10675	2.52550	41
chr6	45626385	45627325	L1-3_CUX2_pvalue_1e-2_peak_132369b	117	.	7.42052	11.70686	8.20539	460
chr6	45631588	45631700	L1-3_CUX2_pvalue_1e-2_peak_132370	51	.	4.15135	5.10675	2.52550	50
chr6	45635207	45635476	L1-3_CUX2_pvalue_1e-2_peak_132371	56	.	4.15144	5.60057	2.94620	48
chr6	45645487	45645560	L1-3_CUX2_pvalue_1e-2_peak_132372	46	.	3.44664	4.61338	2.09867	29
chr6	45682559	45682765	L1-3_CUX2_pvalue_1e-2_peak_132373	93	.	6.03136	9.32317	6.13114	128
chr6	45798993	45799335	L1-3_CUX2_pvalue_1e-2_peak_132377	76	.	5.16995	7.68331	4.71147	217
chr6	45890469	45891333	L1-3_CUX2_pvalue_1e-2_peak_132379a	78	.	5.67859	7.87088	4.87285	277
chr6	45890469	45891333	L1-3_CUX2_pvalue_1e-2_peak_132379b	135	.	8.51789	13.50590	9.77043	698
chr6	45891555	45891894	L1-3_CUX2_pvalue_1e-2_peak_132380	42	.	3.56761	4.20535	1.80865	308
chr6	45898165	45898510	L1-3_CUX2_pvalue_1e-2_peak_132382	93	.	6.03161	9.32406	6.13114	293
chr6	45911164	45911890	L1-3_CUX2_pvalue_1e-2_peak_132383a	52	.	4.19375	5.21198	2.61500	299
chr6	45911164	45911890	L1-3_CUX2_pvalue_1e-2_peak_132383b	90	.	6.29063	9.02020	5.87157	393
chr6	45925182	45925255	L1-3_CUX2_pvalue_1e-2_peak_132384	46	.	3.44664	4.61338	2.09867	64
chr6	46000357	46000733	L1-3_CUX2_pvalue_1e-2_peak_132387	73	.	5.07400	7.35758	4.43923	228
chr6	46097188	46097984	L1-3_CUX2_pvalue_1e-2_peak_132389a	230	.	11.95977	23.07078	17.99944	459
chr6	46097188	46097984	L1-3_CUX2_pvalue_1e-2_peak_132389b	245	.	12.50340	24.50917	19.22361	588
chr6	46097188	46097984	L1-3_CUX2_pvalue_1e-2_peak_132389c	99	.	6.52351	9.92783	6.65650	708
chr6	46104535	46104991	L1-3_CUX2_pvalue_1e-2_peak_132390	50	.	3.93670	5.01899	2.44908	407
chr6	46138138	46139106	L1-3_CUX2_pvalue_1e-2_peak_132391a	90	.	5.95622	9.00989	5.86332	245
chr6	46138138	46139106	L1-3_CUX2_pvalue_1e-2_peak_132391b	68	.	4.92781	6.83907	3.99385	409
chr6	46138138	46139106	L1-3_CUX2_pvalue_1e-2_peak_132391c	215	.	11.03974	21.53185	16.69035	733
chr6	46167195	46167635	L1-3_CUX2_pvalue_1e-2_peak_132392	37	.	3.14936	3.74753	1.42415	149
chr6	46185300	46185723	L1-3_CUX2_pvalue_1e-2_peak_132395a	80	.	5.68440	8.05505	5.03280	63
chr6	46185300	46185723	L1-3_CUX2_pvalue_1e-2_peak_132395b	48	.	3.97908	4.82686	2.28432	346
chr6	46189100	46189303	L1-3_CUX2_pvalue_1e-2_peak_132398	102	.	6.70991	10.23473	6.92385	62
chr6	46205955	46206320	L1-3_CUX2_pvalue_1e-2_peak_132400	108	.	7.17594	10.81983	7.43294	295
chr6	46214513	46214748	L1-3_CUX2_pvalue_1e-2_peak_132401	38	.	3.20461	3.88688	1.54091	184
chr6	46217952	46218025	L1-3_CUX2_pvalue_1e-2_peak_132402	42	.	3.34141	4.26972	1.85968	35
chr6	46227209	46227474	L1-3_CUX2_pvalue_1e-2_peak_132403	79	.	5.70817	7.93068	4.92709	114
chr6	46230873	46231065	L1-3_CUX2_pvalue_1e-2_peak_132404	118	.	7.72797	11.87522	8.34965	58
chr6	46256835	46257029	L1-3_CUX2_pvalue_1e-2_peak_132408	43	.	3.36191	4.33276	1.91026	40
chr6	46291147	46291443	L1-3_CUX2_pvalue_1e-2_peak_132409	72	.	5.29163	7.22243	4.32417	106
chr6	46293227	46293685	L1-3_CUX2_pvalue_1e-2_peak_132410a	121	.	7.70964	12.19668	8.63057	237
chr6	46293227	46293685	L1-3_CUX2_pvalue_1e-2_peak_132410b	109	.	7.11659	10.91748	7.51635	373
chr6	46301424	46301624	L1-3_CUX2_pvalue_1e-2_peak_132412	70	.	4.98173	7.07040	4.19373	84
chr6	46377968	46378380	L1-3_CUX2_pvalue_1e-2_peak_132414	107	.	7.14193	10.75773	7.37861	364
chr6	46379501	46379873	L1-3_CUX2_pvalue_1e-2_peak_132415	57	.	4.54486	5.77904	3.09781	320
chr6	46387270	46387670	L1-3_CUX2_pvalue_1e-2_peak_132416	52	.	4.23699	5.29645	2.68778	230
chr6	46390346	46390831	L1-3_CUX2_pvalue_1e-2_peak_132419	43	.	3.66300	4.39923	1.96485	36
chr6	46405134	46405207	L1-3_CUX2_pvalue_1e-2_peak_132421	42	.	3.34141	4.26972	1.85968	54
chr6	46416286	46416472	L1-3_CUX2_pvalue_1e-2_peak_132422	47	.	3.95179	4.76187	2.22611	22
chr6	46420875	46421242	L1-3_CUX2_pvalue_1e-2_peak_132423a	71	.	5.29451	7.13485	4.24983	111
chr6	46420875	46421242	L1-3_CUX2_pvalue_1e-2_peak_132423b	71	.	5.29451	7.13485	4.24983	244
chr6	46420875	46421242	L1-3_CUX2_pvalue_1e-2_peak_132423c	71	.	5.32021	7.18204	4.28917	313
chr6	46436119	46436702	L1-3_CUX2_pvalue_1e-2_peak_132425	81	.	5.81583	8.12776	5.09585	224
chr6	46441526	46441939	L1-3_CUX2_pvalue_1e-2_peak_132426	177	.	10.33926	17.73006	13.43501	293
chr6	46456586	46456791	L1-3_CUX2_pvalue_1e-2_peak_132427	41	.	3.31431	4.11512	1.73307	153
chr6	46458263	46458424	L1-3_CUX2_pvalue_1e-2_peak_132428	49	.	3.70247	4.91986	2.36443	109
chr6	46458710	46460090	L1-3_CUX2_pvalue_1e-2_peak_132429	123	.	6.68251	12.38292	8.79344	547
chr6	46467509	46467826	L1-3_CUX2_pvalue_1e-2_peak_132431	42	.	3.60509	4.24044	1.83820	65
chr6	46468067	46468462	L1-3_CUX2_pvalue_1e-2_peak_132432a	92	.	6.11122	9.25881	6.07898	193
chr6	46468067	46468462	L1-3_CUX2_pvalue_1e-2_peak_132432b	81	.	5.60196	8.16067	5.12692	305
chr6	46469664	46469842	L1-3_CUX2_pvalue_1e-2_peak_132433	51	.	4.07415	5.10425	2.52375	45
chr6	46487732	46488177	L1-3_CUX2_pvalue_1e-2_peak_132435	97	.	6.48508	9.74780	6.49877	299
chr6	46494560	46494830	L1-3_CUX2_pvalue_1e-2_peak_132437	41	.	3.58938	4.14312	1.75741	64
chr6	46495462	46495979	L1-3_CUX2_pvalue_1e-2_peak_132438	51	.	4.20597	5.19712	2.60232	37
chr6	46497275	46497424	L1-3_CUX2_pvalue_1e-2_peak_132440	42	.	3.66950	4.27531	1.86453	112
chr6	46541347	46541420	L1-3_CUX2_pvalue_1e-2_peak_132441	46	.	3.44664	4.61338	2.09867	36
chr6	46594178	46594326	L1-3_CUX2_pvalue_1e-2_peak_132442	62	.	4.81895	6.28387	3.51207	77
chr6	46595998	46596264	L1-3_CUX2_pvalue_1e-2_peak_132443	74	.	5.47983	7.48129	4.54658	147
chr6	46605183	46605271	L1-3_CUX2_pvalue_1e-2_peak_132444	76	.	5.16974	7.68256	4.71147	43
chr6	46608022	46608095	L1-3_CUX2_pvalue_1e-2_peak_132445	46	.	3.44664	4.61338	2.09867	33
chr6	46620372	46621167	L1-3_CUX2_pvalue_1e-2_peak_132446a	76	.	5.41477	7.61517	4.66332	72
chr6	46620372	46621167	L1-3_CUX2_pvalue_1e-2_peak_132446b	161	.	9.24164	16.18662	12.10142	318
chr6	46646153	46646226	L1-3_CUX2_pvalue_1e-2_peak_132447	46	.	3.44664	4.61338	2.09867	42
chr6	46663409	46663997	L1-3_CUX2_pvalue_1e-2_peak_132449	118	.	7.65345	11.81495	8.29720	246
chr6	46672495	46672672	L1-3_CUX2_pvalue_1e-2_peak_132450	103	.	6.68282	10.32403	7.00094	58
chr6	46685257	46685516	L1-3_CUX2_pvalue_1e-2_peak_132452	46	.	3.44664	4.61338	2.09867	38
chr6	46702299	46703679	L1-3_CUX2_pvalue_1e-2_peak_132454a	49	.	3.86498	4.96519	2.40338	42
chr6	46702299	46703679	L1-3_CUX2_pvalue_1e-2_peak_132454b	58	.	4.28100	5.82663	3.13996	223
chr6	46702299	46703679	L1-3_CUX2_pvalue_1e-2_peak_132454c	86	.	5.54797	8.66831	5.56777	514
chr6	46702299	46703679	L1-3_CUX2_pvalue_1e-2_peak_132454d	76	.	5.10530	7.65368	4.69541	921
chr6	46702299	46703679	L1-3_CUX2_pvalue_1e-2_peak_132454e	117	.	6.80706	11.78345	8.27050	1035
chr6	46702299	46703679	L1-3_CUX2_pvalue_1e-2_peak_132454f	40	.	3.40353	4.07874	1.70365	1255
chr6	46713918	46714704	L1-3_CUX2_pvalue_1e-2_peak_132456a	55	.	4.41919	5.55854	2.91204	238
chr6	46713918	46714704	L1-3_CUX2_pvalue_1e-2_peak_132456b	66	.	5.02734	6.65855	3.83621	480
chr6	46713918	46714704	L1-3_CUX2_pvalue_1e-2_peak_132456c	91	.	6.34236	9.17744	6.00774	738
chr6	46740649	46741610	L1-3_CUX2_pvalue_1e-2_peak_132457a	54	.	4.37883	5.48897	2.85179	427
chr6	46740649	46741610	L1-3_CUX2_pvalue_1e-2_peak_132457b	55	.	4.39892	5.52352	2.88224	598
chr6	46745334	46745621	L1-3_CUX2_pvalue_1e-2_peak_132458	42	.	3.63703	4.22146	1.81977	33
chr6	46749356	46749545	L1-3_CUX2_pvalue_1e-2_peak_132459	53	.	4.05318	5.32112	2.70850	121
chr6	46774635	46774743	L1-3_CUX2_pvalue_1e-2_peak_132460	49	.	3.91420	4.96371	2.40203	56
chr6	46776430	46776746	L1-3_CUX2_pvalue_1e-2_peak_132461	47	.	3.82673	4.75687	2.22233	188
chr6	46803744	46804522	L1-3_CUX2_pvalue_1e-2_peak_132463a	72	.	5.29821	7.27678	4.36991	294
chr6	46803744	46804522	L1-3_CUX2_pvalue_1e-2_peak_132463b	101	.	6.81199	10.12414	6.82716	402
chr6	46816802	46817016	L1-3_CUX2_pvalue_1e-2_peak_132464	127	.	7.75493	12.77192	9.13039	52
chr6	46889478	46890316	L1-3_CUX2_pvalue_1e-2_peak_132466a	53	.	4.28108	5.32278	2.70922	185
chr6	46889478	46890316	L1-3_CUX2_pvalue_1e-2_peak_132466b	75	.	5.50425	7.58169	4.63250	667
chr6	46891031	46891133	L1-3_CUX2_pvalue_1e-2_peak_132467	42	.	3.66950	4.27531	1.86453	47
chr6	46891352	46891493	L1-3_CUX2_pvalue_1e-2_peak_132468	42	.	3.66950	4.27531	1.86453	40
chr6	46915713	46915786	L1-3_CUX2_pvalue_1e-2_peak_132469	46	.	3.44664	4.61338	2.09867	30
chr6	46953776	46954028	L1-3_CUX2_pvalue_1e-2_peak_132470	43	.	3.36191	4.33276	1.91026	124
chr6	46957208	46957311	L1-3_CUX2_pvalue_1e-2_peak_132471	40	.	3.26184	4.03980	1.66851	36
chr6	46958906	46959019	L1-3_CUX2_pvalue_1e-2_peak_132472	60	.	4.28119	6.01457	3.29850	57
chr6	46972235	46972577	L1-3_CUX2_pvalue_1e-2_peak_132473	71	.	5.01211	7.16245	4.27133	274
chr6	46977464	46977589	L1-3_CUX2_pvalue_1e-2_peak_132474	76	.	5.16995	7.68331	4.71147	54
chr6	47001806	47001879	L1-3_CUX2_pvalue_1e-2_peak_132475	36	.	3.11357	3.66110	1.35133	33
chr6	47002229	47002892	L1-3_CUX2_pvalue_1e-2_peak_132476	168	.	10.06192	16.86198	12.68575	107
chr6	47015083	47015619	L1-3_CUX2_pvalue_1e-2_peak_132477	72	.	5.04286	7.25809	4.35490	393
chr6	47025287	47025894	L1-3_CUX2_pvalue_1e-2_peak_132478	96	.	6.59341	9.64155	6.40678	497
chr6	47026515	47027089	L1-3_CUX2_pvalue_1e-2_peak_132479	44	.	3.68270	4.44048	2.00164	448
chr6	47065253	47065501	L1-3_CUX2_pvalue_1e-2_peak_132481	54	.	4.10172	5.45601	2.82252	87
chr6	47070187	47070260	L1-3_CUX2_pvalue_1e-2_peak_132482	40	.	3.26184	4.03980	1.66851	60
chr6	47102432	47102932	L1-3_CUX2_pvalue_1e-2_peak_132484a	72	.	5.18914	7.25319	4.35244	48
chr6	47102432	47102932	L1-3_CUX2_pvalue_1e-2_peak_132484b	52	.	4.16710	5.24916	2.64987	169
chr6	47102432	47102932	L1-3_CUX2_pvalue_1e-2_peak_132484c	118	.	7.29243	11.82080	8.30199	341
chr6	47136033	47136229	L1-3_CUX2_pvalue_1e-2_peak_132488	71	.	5.01211	7.16245	4.27133	130
chr6	47207248	47207408	L1-3_CUX2_pvalue_1e-2_peak_132494	77	.	5.57897	7.71034	4.73270	101
chr6	47216674	47217171	L1-3_CUX2_pvalue_1e-2_peak_132496a	58	.	4.41913	5.82243	3.13848	60
chr6	47216674	47217171	L1-3_CUX2_pvalue_1e-2_peak_132496b	134	.	7.82817	13.44802	9.71985	228
chr6	47232442	47233093	L1-3_CUX2_pvalue_1e-2_peak_132499	43	.	3.62424	4.31930	1.90275	211
chr6	47239978	47240458	L1-3_CUX2_pvalue_1e-2_peak_132501	66	.	4.78996	6.62226	3.80697	352
chr6	47243716	47244634	L1-3_CUX2_pvalue_1e-2_peak_132502a	69	.	4.82986	6.93757	4.07925	335
chr6	47243716	47244634	L1-3_CUX2_pvalue_1e-2_peak_132502b	110	.	6.56513	11.00579	7.59506	462
chr6	47243716	47244634	L1-3_CUX2_pvalue_1e-2_peak_132502c	51	.	3.96441	5.11835	2.53683	748
chr6	47245646	47246190	L1-3_CUX2_pvalue_1e-2_peak_132503	48	.	3.92812	4.87838	2.32882	287
chr6	47261212	47261651	L1-3_CUX2_pvalue_1e-2_peak_132504	59	.	4.56656	5.99310	3.28160	245
chr6	47263293	47263758	L1-3_CUX2_pvalue_1e-2_peak_132505	83	.	5.92417	8.38401	5.31907	369
chr6	47268453	47268526	L1-3_CUX2_pvalue_1e-2_peak_132506	38	.	3.18598	3.83903	1.50015	47
chr6	47276496	47277913	L1-3_CUX2_pvalue_1e-2_peak_132507b	69	.	4.47458	6.91937	4.06243	258
chr6	47276496	47277913	L1-3_CUX2_pvalue_1e-2_peak_132507c	157	.	7.61061	15.74908	11.72269	681
chr6	47276496	47277913	L1-3_CUX2_pvalue_1e-2_peak_132507d	87	.	5.18905	8.73411	5.62361	971
chr6	47276496	47277913	L1-3_CUX2_pvalue_1e-2_peak_132507e	213	.	9.34030	21.35901	16.54411	1239
chr6	47283042	47283275	L1-3_CUX2_pvalue_1e-2_peak_132508	67	.	4.86381	6.73327	3.90200	41
chr6	47289382	47289697	L1-3_CUX2_pvalue_1e-2_peak_132509	46	.	3.44664	4.61338	2.09867	32
chr6	47320138	47321153	L1-3_CUX2_pvalue_1e-2_peak_132510	83	.	5.87959	8.37975	5.31804	789
chr6	47364147	47364724	L1-3_CUX2_pvalue_1e-2_peak_132513	87	.	5.84746	8.71442	5.60689	162
chr6	47370783	47371280	L1-3_CUX2_pvalue_1e-2_peak_132515	52	.	4.02933	5.25693	2.65280	165
chr6	47371582	47371843	L1-3_CUX2_pvalue_1e-2_peak_132516	38	.	3.20461	3.88688	1.54091	102
chr6	47381671	47382041	L1-3_CUX2_pvalue_1e-2_peak_132518	64	.	4.75135	6.43718	3.64398	320
chr6	47382305	47382478	L1-3_CUX2_pvalue_1e-2_peak_132519	38	.	3.18598	3.83903	1.50015	36
chr6	47390629	47390833	L1-3_CUX2_pvalue_1e-2_peak_132520	46	.	3.44664	4.61338	2.09867	35
chr6	47444492	47444565	L1-3_CUX2_pvalue_1e-2_peak_132522	46	.	3.76612	4.62990	2.11167	34
chr6	47444996	47446038	L1-3_CUX2_pvalue_1e-2_peak_132523a	129	.	7.53225	12.96576	9.30120	527
chr6	47444996	47446038	L1-3_CUX2_pvalue_1e-2_peak_132523b	117	.	7.01328	11.73244	8.22406	891
chr6	47488685	47488776	L1-3_CUX2_pvalue_1e-2_peak_132524	73	.	5.07400	7.35758	4.43923	44
chr6	47507047	47507589	L1-3_CUX2_pvalue_1e-2_peak_132526	54	.	4.32620	5.47526	2.83947	233
chr6	47539828	47539917	L1-3_CUX2_pvalue_1e-2_peak_132529	61	.	4.30829	6.10909	3.36069	40
chr6	47599035	47599426	L1-3_CUX2_pvalue_1e-2_peak_132532	81	.	5.82963	8.18180	5.14375	185
chr6	47624102	47624323	L1-3_CUX2_pvalue_1e-2_peak_132533	46	.	3.44664	4.61338	2.09867	66
chr6	47647723	47647796	L1-3_CUX2_pvalue_1e-2_peak_132534	41	.	3.30115	4.15062	1.76081	49
chr6	47649488	47649869	L1-3_CUX2_pvalue_1e-2_peak_132536	56	.	4.15144	5.60057	2.94620	48
chr6	47662895	47663231	L1-3_CUX2_pvalue_1e-2_peak_132537	55	.	4.12643	5.52700	2.88255	46
chr6	47699166	47699442	L1-3_CUX2_pvalue_1e-2_peak_132540	68	.	4.89277	6.81329	3.97057	203
chr6	47705319	47705428	L1-3_CUX2_pvalue_1e-2_peak_132541	68	.	4.79909	6.88904	4.03905	45
chr6	47706663	47707121	L1-3_CUX2_pvalue_1e-2_peak_132542a	50	.	3.93908	5.07932	2.50135	264
chr6	47706663	47707121	L1-3_CUX2_pvalue_1e-2_peak_132542b	50	.	3.93908	5.07932	2.50135	417
chr6	47709432	47710004	L1-3_CUX2_pvalue_1e-2_peak_132543	166	.	8.69792	16.64793	12.50008	239
chr6	47725651	47726237	L1-3_CUX2_pvalue_1e-2_peak_132545	103	.	6.88811	10.30028	6.98087	171
chr6	47731948	47732682	L1-3_CUX2_pvalue_1e-2_peak_132546	86	.	6.10376	8.65869	5.55856	162
chr6	47745733	47745974	L1-3_CUX2_pvalue_1e-2_peak_132547	74	.	5.38752	7.48318	4.54658	55
chr6	47748528	47748749	L1-3_CUX2_pvalue_1e-2_peak_132549	36	.	3.09598	3.61963	1.31548	194
chr6	47755745	47756274	L1-3_CUX2_pvalue_1e-2_peak_132550	77	.	5.47988	7.70589	4.72926	209
chr6	47772302	47773215	L1-3_CUX2_pvalue_1e-2_peak_132552a	77	.	5.57897	7.71034	4.73270	304
chr6	47772302	47773215	L1-3_CUX2_pvalue_1e-2_peak_132552b	102	.	6.84974	10.23548	6.92385	393
chr6	47800604	47800843	L1-3_CUX2_pvalue_1e-2_peak_132554	40	.	3.28138	4.09424	1.71428	183
chr6	47812549	47813007	L1-3_CUX2_pvalue_1e-2_peak_132556	84	.	5.74241	8.40242	5.33437	388
chr6	47821280	47821783	L1-3_CUX2_pvalue_1e-2_peak_132557	53	.	4.05318	5.32112	2.70850	446
chr6	47891706	47892111	L1-3_CUX2_pvalue_1e-2_peak_132558	68	.	4.92207	6.89603	4.04328	252
chr6	47965833	47966453	L1-3_CUX2_pvalue_1e-2_peak_132561	83	.	5.89232	8.31518	5.25928	432
chr6	47973202	47973458	L1-3_CUX2_pvalue_1e-2_peak_132563	43	.	3.36191	4.33276	1.91026	209
chr6	47992939	47993019	L1-3_CUX2_pvalue_1e-2_peak_132565	43	.	3.38266	4.39837	1.96485	36
chr6	47993490	47993563	L1-3_CUX2_pvalue_1e-2_peak_132566	36	.	3.09598	3.61963	1.31548	54
chr6	47998036	47998609	L1-3_CUX2_pvalue_1e-2_peak_132567	60	.	4.59207	6.05171	3.33053	255
chr6	47999990	48000285	L1-3_CUX2_pvalue_1e-2_peak_132569	37	.	3.13136	3.70371	1.38693	257
chr6	48011368	48011561	L1-3_CUX2_pvalue_1e-2_peak_132570	74	.	5.45256	7.42938	4.50188	40
chr6	48012645	48012760	L1-3_CUX2_pvalue_1e-2_peak_132571	39	.	3.44210	3.96350	1.60633	74
chr6	48035741	48037391	L1-3_CUX2_pvalue_1e-2_peak_132572a	51	.	4.01606	5.19799	2.60304	180
chr6	48035741	48037391	L1-3_CUX2_pvalue_1e-2_peak_132572b	43	.	3.58150	4.34864	1.92550	463
chr6	48035741	48037391	L1-3_CUX2_pvalue_1e-2_peak_132572c	135	.	7.61069	13.50558	9.77043	684
chr6	48035741	48037391	L1-3_CUX2_pvalue_1e-2_peak_132572d	70	.	4.89259	7.03651	4.16533	864
chr6	48035741	48037391	L1-3_CUX2_pvalue_1e-2_peak_132572e	79	.	5.30293	7.96835	4.95907	996
chr6	48035741	48037391	L1-3_CUX2_pvalue_1e-2_peak_132572f	79	.	5.30293	7.96835	4.95907	1237
chr6	48035741	48037391	L1-3_CUX2_pvalue_1e-2_peak_132572g	58	.	4.30793	5.86865	3.17611	1487
chr6	48042194	48042597	L1-3_CUX2_pvalue_1e-2_peak_132573	74	.	5.47983	7.48129	4.54658	106
chr6	48055347	48055442	L1-3_CUX2_pvalue_1e-2_peak_132576	61	.	4.30812	6.10846	3.36069	41
chr6	48066844	48067038	L1-3_CUX2_pvalue_1e-2_peak_132577	60	.	4.28119	6.01457	3.29850	79
chr6	48078778	48079680	L1-3_CUX2_pvalue_1e-2_peak_132578	54	.	4.10172	5.45601	2.82252	655
chr6	48101948	48102243	L1-3_CUX2_pvalue_1e-2_peak_132579	45	.	3.42495	4.53818	2.07932	252
chr6	48132657	48133334	L1-3_CUX2_pvalue_1e-2_peak_132580a	76	.	5.59167	7.69798	4.72344	178
chr6	48132657	48133334	L1-3_CUX2_pvalue_1e-2_peak_132580b	76	.	5.59167	7.69798	4.72344	468
chr6	48160917	48160990	L1-3_CUX2_pvalue_1e-2_peak_132582	41	.	3.30115	4.15062	1.76081	56
chr6	48162359	48162432	L1-3_CUX2_pvalue_1e-2_peak_132583	43	.	3.38266	4.39837	1.96485	38
chr6	48247878	48248100	L1-3_CUX2_pvalue_1e-2_peak_132585	55	.	4.12643	5.52700	2.88255	136
chr6	48248302	48248399	L1-3_CUX2_pvalue_1e-2_peak_132586	41	.	3.30115	4.15062	1.76081	45
chr6	48357368	48357649	L1-3_CUX2_pvalue_1e-2_peak_132588	56	.	4.43705	5.67635	3.01019	159
chr6	48361075	48361731	L1-3_CUX2_pvalue_1e-2_peak_132589a	80	.	5.66091	8.01636	5.00155	214
chr6	48361075	48361731	L1-3_CUX2_pvalue_1e-2_peak_132589b	58	.	4.52873	5.82402	3.13894	393
chr6	48361075	48361731	L1-3_CUX2_pvalue_1e-2_peak_132589c	117	.	7.42052	11.70686	8.20539	547
chr6	48368572	48369436	L1-3_CUX2_pvalue_1e-2_peak_132590	86	.	6.05510	8.67509	5.57241	457
chr6	48378799	48378872	L1-3_CUX2_pvalue_1e-2_peak_132591	46	.	3.44664	4.61338	2.09867	45
chr6	48381499	48381572	L1-3_CUX2_pvalue_1e-2_peak_132592	45	.	3.42495	4.53818	2.07932	32
chr6	48387489	48387737	L1-3_CUX2_pvalue_1e-2_peak_132594	43	.	3.38266	4.39837	1.96485	45
chr6	48480093	48480670	L1-3_CUX2_pvalue_1e-2_peak_132597	41	.	3.30115	4.15062	1.76081	375
chr6	48580550	48581135	L1-3_CUX2_pvalue_1e-2_peak_132599	87	.	6.16481	8.77517	5.65875	537
chr6	48609528	48609601	L1-3_CUX2_pvalue_1e-2_peak_132601	46	.	3.44664	4.61338	2.09867	40
chr6	48626229	48627238	L1-3_CUX2_pvalue_1e-2_peak_132602a	52	.	4.19903	5.29917	2.69009	420
chr6	48626229	48627238	L1-3_CUX2_pvalue_1e-2_peak_132602b	180	.	9.85937	18.09176	13.74716	656
chr6	48632725	48632815	L1-3_CUX2_pvalue_1e-2_peak_132604	40	.	3.28138	4.09424	1.71428	41
chr6	48664969	48665775	L1-3_CUX2_pvalue_1e-2_peak_132605a	95	.	6.55833	9.56699	6.34110	236
chr6	48664969	48665775	L1-3_CUX2_pvalue_1e-2_peak_132605b	81	.	5.82963	8.18180	5.14375	730
chr6	48681959	48682032	L1-3_CUX2_pvalue_1e-2_peak_132607	46	.	3.44664	4.61338	2.09867	35
chr6	48718310	48719028	L1-3_CUX2_pvalue_1e-2_peak_132609	63	.	4.74208	6.33018	3.55206	326
chr6	48722462	48722710	L1-3_CUX2_pvalue_1e-2_peak_132610	122	.	7.58068	12.29410	8.71591	63
chr6	48728629	48728988	L1-3_CUX2_pvalue_1e-2_peak_132611	40	.	3.54296	4.06755	1.69263	290
chr6	48732562	48733462	L1-3_CUX2_pvalue_1e-2_peak_132613	97	.	6.58052	9.76971	6.51817	633
chr6	48775350	48775442	L1-3_CUX2_pvalue_1e-2_peak_132614	46	.	3.44649	4.61288	2.09867	49
chr6	48830206	48830294	L1-3_CUX2_pvalue_1e-2_peak_132615	46	.	3.44664	4.61338	2.09867	48
chr6	48834594	48834667	L1-3_CUX2_pvalue_1e-2_peak_132616	43	.	3.38266	4.39837	1.96485	46
chr6	48853379	48853455	L1-3_CUX2_pvalue_1e-2_peak_132617	46	.	3.44649	4.61288	2.09867	36
chr6	48887207	48887287	L1-3_CUX2_pvalue_1e-2_peak_132618	44	.	3.40368	4.46677	2.02171	34
chr6	48931808	48932225	L1-3_CUX2_pvalue_1e-2_peak_132621	85	.	5.77701	8.50271	5.42293	294
chr6	48969311	48969640	L1-3_CUX2_pvalue_1e-2_peak_132623	40	.	3.26184	4.03980	1.66851	266
chr6	48969841	48969942	L1-3_CUX2_pvalue_1e-2_peak_132624	54	.	4.10172	5.45601	2.82252	57
chr6	48975848	48975921	L1-3_CUX2_pvalue_1e-2_peak_132625	46	.	3.44664	4.61338	2.09867	35
chr6	49006098	49006451	L1-3_CUX2_pvalue_1e-2_peak_132629	68	.	4.92207	6.89603	4.04328	206
chr6	49017835	49018519	L1-3_CUX2_pvalue_1e-2_peak_132630a	89	.	6.22704	8.97441	5.83179	117
chr6	49017835	49018519	L1-3_CUX2_pvalue_1e-2_peak_132630b	102	.	6.88102	10.29049	6.97337	536
chr6	49067838	49067911	L1-3_CUX2_pvalue_1e-2_peak_132632	46	.	3.44664	4.61338	2.09867	43
chr6	49081047	49081320	L1-3_CUX2_pvalue_1e-2_peak_132633	46	.	3.44649	4.61288	2.09867	212
chr6	49162598	49162684	L1-3_CUX2_pvalue_1e-2_peak_132635	46	.	3.44664	4.61338	2.09867	56
chr6	49294878	49296040	L1-3_CUX2_pvalue_1e-2_peak_132640a	78	.	5.25210	7.88746	4.88868	114
chr6	49294878	49296040	L1-3_CUX2_pvalue_1e-2_peak_132640b	120	.	6.98050	12.06686	8.51738	511
chr6	49294878	49296040	L1-3_CUX2_pvalue_1e-2_peak_132640c	131	.	7.41678	13.18797	9.49314	703
chr6	49294878	49296040	L1-3_CUX2_pvalue_1e-2_peak_132640d	99	.	6.10794	9.90453	6.63675	930
chr6	49294878	49296040	L1-3_CUX2_pvalue_1e-2_peak_132640e	68	.	4.79909	6.88904	4.03905	1027
chr6	49301148	49301827	L1-3_CUX2_pvalue_1e-2_peak_132641a	90	.	6.25547	9.02418	5.87438	219
chr6	49301148	49301827	L1-3_CUX2_pvalue_1e-2_peak_132641b	90	.	6.25547	9.02418	5.87438	361
chr6	49301148	49301827	L1-3_CUX2_pvalue_1e-2_peak_132641c	104	.	6.94444	10.40266	7.06892	501
chr6	49377737	49378009	L1-3_CUX2_pvalue_1e-2_peak_132642	77	.	5.47988	7.70589	4.72926	189
chr6	49391371	49391814	L1-3_CUX2_pvalue_1e-2_peak_132644	64	.	4.75135	6.43718	3.64398	376
chr6	49430395	49431248	L1-3_CUX2_pvalue_1e-2_peak_132646a	44	.	3.76061	4.48129	2.03408	444
chr6	49430395	49431248	L1-3_CUX2_pvalue_1e-2_peak_132646b	256	.	12.84315	25.62176	20.16280	635
chr6	49462467	49462540	L1-3_CUX2_pvalue_1e-2_peak_132647	42	.	3.34141	4.26972	1.85968	50
chr6	49499609	49500214	L1-3_CUX2_pvalue_1e-2_peak_132650	61	.	4.64396	6.17345	3.41578	411
chr6	49518068	49519872	L1-3_CUX2_pvalue_1e-2_peak_132651a	39	.	3.19409	3.92816	1.57887	817
chr6	49518068	49519872	L1-3_CUX2_pvalue_1e-2_peak_132651b	70	.	4.57811	7.09126	4.20998	1208
chr6	49518068	49519872	L1-3_CUX2_pvalue_1e-2_peak_132651c	54	.	3.86385	5.40084	2.77629	1449
chr6	49518068	49519872	L1-3_CUX2_pvalue_1e-2_peak_132651d	98	.	5.62015	9.81003	6.55354	1627
chr6	49523795	49523956	L1-3_CUX2_pvalue_1e-2_peak_132652	84	.	5.39665	8.42500	5.35561	49
chr6	49536851	49536937	L1-3_CUX2_pvalue_1e-2_peak_132653	42	.	3.34141	4.26972	1.85968	47
chr6	49538654	49538727	L1-3_CUX2_pvalue_1e-2_peak_132654	39	.	3.24254	3.98716	1.62484	49
chr6	49574944	49575058	L1-3_CUX2_pvalue_1e-2_peak_132655	107	.	6.80735	10.72482	7.34939	52
chr6	49590736	49591090	L1-3_CUX2_pvalue_1e-2_peak_132656	38	.	3.20461	3.88688	1.54091	249
chr6	49643321	49643394	L1-3_CUX2_pvalue_1e-2_peak_132660	46	.	3.44664	4.61338	2.09867	35
chr6	49656145	49656218	L1-3_CUX2_pvalue_1e-2_peak_132661	45	.	3.42495	4.53818	2.07932	65
chr6	49678039	49678167	L1-3_CUX2_pvalue_1e-2_peak_132662	37	.	3.16756	3.79261	1.46139	66
chr6	49680733	49681290	L1-3_CUX2_pvalue_1e-2_peak_132663	51	.	4.00577	5.19473	2.60070	291
chr6	49731415	49731852	L1-3_CUX2_pvalue_1e-2_peak_132665	73	.	5.07400	7.35758	4.43923	351
chr6	49791256	49791686	L1-3_CUX2_pvalue_1e-2_peak_132667	150	.	9.17672	15.06404	11.12486	360
chr6	49817071	49817617	L1-3_CUX2_pvalue_1e-2_peak_132670	70	.	5.21182	7.08455	4.20499	403
chr6	49874313	49874603	L1-3_CUX2_pvalue_1e-2_peak_132672a	155	.	9.44797	15.57537	11.57054	62
chr6	49874313	49874603	L1-3_CUX2_pvalue_1e-2_peak_132672b	155	.	9.44797	15.57537	11.57054	182
chr6	49882224	49883189	L1-3_CUX2_pvalue_1e-2_peak_132674a	85	.	5.98229	8.55312	5.46587	482
chr6	49882224	49883189	L1-3_CUX2_pvalue_1e-2_peak_132674b	97	.	6.58052	9.76971	6.51817	668
chr6	49896657	49896730	L1-3_CUX2_pvalue_1e-2_peak_132675	46	.	3.44664	4.61338	2.09867	58
chr6	49909804	49910167	L1-3_CUX2_pvalue_1e-2_peak_132677	82	.	5.67445	8.21174	5.17055	54
chr6	49930254	49930327	L1-3_CUX2_pvalue_1e-2_peak_132678	46	.	3.44664	4.61338	2.09867	42
chr6	49948486	49948973	L1-3_CUX2_pvalue_1e-2_peak_132680a	63	.	4.76039	6.35926	3.57886	61
chr6	49948486	49948973	L1-3_CUX2_pvalue_1e-2_peak_132680b	108	.	6.87612	10.80677	7.42222	325
chr6	49949636	49950073	L1-3_CUX2_pvalue_1e-2_peak_132681	75	.	5.35131	7.51287	4.57419	322
chr6	49975361	49975895	L1-3_CUX2_pvalue_1e-2_peak_132682a	88	.	6.19579	8.83487	5.70906	275
chr6	49975361	49975895	L1-3_CUX2_pvalue_1e-2_peak_132682b	75	.	5.50737	7.53408	4.59332	455
chr6	50014265	50014338	L1-3_CUX2_pvalue_1e-2_peak_132685	42	.	3.34141	4.26972	1.85968	34
chr6	50080876	50081255	L1-3_CUX2_pvalue_1e-2_peak_132688	37	.	3.16756	3.79261	1.46139	205
chr6	50090840	50090913	L1-3_CUX2_pvalue_1e-2_peak_132689	44	.	3.40368	4.46677	2.02171	47
chr6	50096401	50096474	L1-3_CUX2_pvalue_1e-2_peak_132691	42	.	3.34141	4.26972	1.85968	31
chr6	50181173	50181404	L1-3_CUX2_pvalue_1e-2_peak_132694	44	.	3.40368	4.46677	2.02171	20
chr6	50232911	50232990	L1-3_CUX2_pvalue_1e-2_peak_132695	46	.	3.44664	4.61338	2.09867	62
chr6	50237794	50238274	L1-3_CUX2_pvalue_1e-2_peak_132696	71	.	5.01211	7.16245	4.27133	301
chr6	50238695	50238768	L1-3_CUX2_pvalue_1e-2_peak_132697	42	.	3.34141	4.26972	1.85968	34
chr6	50298844	50298934	L1-3_CUX2_pvalue_1e-2_peak_132699	37	.	3.14936	3.74753	1.42415	34
chr6	50348114	50348767	L1-3_CUX2_pvalue_1e-2_peak_132702	108	.	7.21028	10.88283	7.48778	202
chr6	50354270	50354495	L1-3_CUX2_pvalue_1e-2_peak_132704	40	.	3.26184	4.03980	1.66851	33
chr6	50360092	50360165	L1-3_CUX2_pvalue_1e-2_peak_132705	42	.	3.34141	4.26972	1.85968	42
chr6	50371053	50371291	L1-3_CUX2_pvalue_1e-2_peak_132707	61	.	4.30829	6.10909	3.36069	102
chr6	50394793	50394930	L1-3_CUX2_pvalue_1e-2_peak_132708	54	.	4.10172	5.45601	2.82252	59
chr6	50419383	50419468	L1-3_CUX2_pvalue_1e-2_peak_132710	46	.	3.44664	4.61338	2.09867	55
chr6	50538188	50538289	L1-3_CUX2_pvalue_1e-2_peak_132713	43	.	3.38266	4.39837	1.96485	37
chr6	50623764	50623865	L1-3_CUX2_pvalue_1e-2_peak_132715	76	.	5.16995	7.68331	4.71147	47
chr6	50668223	50668296	L1-3_CUX2_pvalue_1e-2_peak_132716	44	.	3.40368	4.46677	2.02171	31
chr6	50759819	50759895	L1-3_CUX2_pvalue_1e-2_peak_132723	45	.	3.42495	4.53818	2.07932	38
chr6	50783186	50783799	L1-3_CUX2_pvalue_1e-2_peak_132724	62	.	4.67035	6.23671	3.47100	439
chr6	50830040	50830157	L1-3_CUX2_pvalue_1e-2_peak_132730	61	.	4.30812	6.10846	3.36069	46
chr6	50853224	50854075	L1-3_CUX2_pvalue_1e-2_peak_132731	81	.	5.79878	8.11714	5.08939	195
chr6	50863913	50863990	L1-3_CUX2_pvalue_1e-2_peak_132733	46	.	3.44664	4.61338	2.09867	36
chr6	50923697	50923770	L1-3_CUX2_pvalue_1e-2_peak_132734	43	.	3.36191	4.33276	1.91026	31
chr6	50957250	50957323	L1-3_CUX2_pvalue_1e-2_peak_132736	46	.	3.44664	4.61338	2.09867	47
chr6	50963195	50963268	L1-3_CUX2_pvalue_1e-2_peak_132737	46	.	3.44664	4.61338	2.09867	34
chr6	50992672	50993211	L1-3_CUX2_pvalue_1e-2_peak_132739	61	.	4.30812	6.10846	3.36069	489
chr6	51024121	51024194	L1-3_CUX2_pvalue_1e-2_peak_132741	46	.	3.44664	4.61338	2.09867	45
chr6	51095871	51095951	L1-3_CUX2_pvalue_1e-2_peak_132743	46	.	3.44664	4.61338	2.09867	35
chr6	51116571	51116783	L1-3_CUX2_pvalue_1e-2_peak_132744	91	.	5.99366	9.19080	6.01909	71
chr6	51166839	51167075	L1-3_CUX2_pvalue_1e-2_peak_132748	60	.	4.59207	6.05171	3.33053	115
chr6	51203204	51203519	L1-3_CUX2_pvalue_1e-2_peak_132750	42	.	3.34141	4.26972	1.85968	66
chr6	51214595	51215083	L1-3_CUX2_pvalue_1e-2_peak_132751	40	.	3.26184	4.03980	1.66851	261
chr6	51226783	51226856	L1-3_CUX2_pvalue_1e-2_peak_132753	46	.	3.44664	4.61338	2.09867	63
chr6	51252274	51252481	L1-3_CUX2_pvalue_1e-2_peak_132754	57	.	4.20239	5.75623	3.07922	30
chr6	51295520	51295593	L1-3_CUX2_pvalue_1e-2_peak_132757	46	.	3.44649	4.61288	2.09867	55
chr6	51334892	51335226	L1-3_CUX2_pvalue_1e-2_peak_132760	53	.	4.07731	5.38744	2.76360	278
chr6	51353796	51354490	L1-3_CUX2_pvalue_1e-2_peak_132761	92	.	6.29872	9.25743	6.07816	386
chr6	51360397	51361116	L1-3_CUX2_pvalue_1e-2_peak_132762	58	.	4.49169	5.82547	3.13894	433
chr6	51373086	51373159	L1-3_CUX2_pvalue_1e-2_peak_132763	46	.	3.44664	4.61338	2.09867	35
chr6	51409079	51409355	L1-3_CUX2_pvalue_1e-2_peak_132766	43	.	3.36191	4.33276	1.91026	232
chr6	51423086	51423778	L1-3_CUX2_pvalue_1e-2_peak_132768a	71	.	5.32021	7.18204	4.28917	392
chr6	51423086	51423778	L1-3_CUX2_pvalue_1e-2_peak_132768b	97	.	6.68271	9.79705	6.54134	629
chr6	51439535	51439627	L1-3_CUX2_pvalue_1e-2_peak_132771	70	.	4.98173	7.07040	4.19373	43
chr6	51485360	51485433	L1-3_CUX2_pvalue_1e-2_peak_132772	46	.	3.44664	4.61338	2.09867	35
chr6	51569107	51569371	L1-3_CUX2_pvalue_1e-2_peak_132777	39	.	3.22347	3.93622	1.58154	224
chr6	51605490	51606034	L1-3_CUX2_pvalue_1e-2_peak_132779	121	.	7.79120	12.10591	8.55155	223
chr6	51606454	51606527	L1-3_CUX2_pvalue_1e-2_peak_132780	36	.	3.29316	3.69266	1.37928	34
chr6	51707973	51708046	L1-3_CUX2_pvalue_1e-2_peak_132783	37	.	3.14936	3.74753	1.42415	36
chr6	51726473	51726546	L1-3_CUX2_pvalue_1e-2_peak_132784	46	.	3.44664	4.61338	2.09867	33
chr6	51824720	51825019	L1-3_CUX2_pvalue_1e-2_peak_132788	41	.	3.54912	4.16884	1.77630	15
chr6	51825332	51826301	L1-3_CUX2_pvalue_1e-2_peak_132789	66	.	4.99465	6.62877	3.81160	609
chr6	51862335	51862512	L1-3_CUX2_pvalue_1e-2_peak_132791	46	.	3.44664	4.61338	2.09867	42
chr6	51878795	51878868	L1-3_CUX2_pvalue_1e-2_peak_132792	44	.	3.40368	4.46677	2.02171	35
chr6	51881535	51881866	L1-3_CUX2_pvalue_1e-2_peak_132793	49	.	3.89196	4.90993	2.35460	64
chr6	51885186	51886033	L1-3_CUX2_pvalue_1e-2_peak_132794	61	.	4.64396	6.17345	3.41578	801
chr6	51927974	51928047	L1-3_CUX2_pvalue_1e-2_peak_132796	36	.	3.11357	3.66110	1.35133	46
chr6	51928426	51928574	L1-3_CUX2_pvalue_1e-2_peak_132797	49	.	3.89196	4.90993	2.35460	89
chr6	51937686	51937759	L1-3_CUX2_pvalue_1e-2_peak_132799	42	.	3.34141	4.26972	1.85968	33
chr6	51939913	51940002	L1-3_CUX2_pvalue_1e-2_peak_132800	43	.	3.36191	4.33276	1.91026	37
chr6	51963228	51963301	L1-3_CUX2_pvalue_1e-2_peak_132801	46	.	3.44664	4.61338	2.09867	67
chr6	51963690	51963893	L1-3_CUX2_pvalue_1e-2_peak_132802	61	.	4.30829	6.10909	3.36069	134
chr6	52027941	52028014	L1-3_CUX2_pvalue_1e-2_peak_132805	46	.	3.44664	4.61338	2.09867	33
chr6	52099100	52099273	L1-3_CUX2_pvalue_1e-2_peak_132808	61	.	4.30829	6.10909	3.36069	46
chr6	52109200	52109773	L1-3_CUX2_pvalue_1e-2_peak_132809	139	.	8.74444	13.97872	10.18167	401
chr6	52128707	52128795	L1-3_CUX2_pvalue_1e-2_peak_132812	89	.	5.91966	8.94285	5.80428	46
chr6	52149367	52150266	L1-3_CUX2_pvalue_1e-2_peak_132814	265	.	12.02439	26.58577	20.98676	444
chr6	52199683	52200094	L1-3_CUX2_pvalue_1e-2_peak_132816a	72	.	5.33745	7.29906	4.38913	67
chr6	52199683	52200094	L1-3_CUX2_pvalue_1e-2_peak_132816b	61	.	4.72394	6.14380	3.39090	275
chr6	52202614	52203141	L1-3_CUX2_pvalue_1e-2_peak_132817a	61	.	4.60052	6.10650	3.36069	51
chr6	52202614	52203141	L1-3_CUX2_pvalue_1e-2_peak_132817b	61	.	4.60052	6.10650	3.36069	313
chr6	52206150	52206818	L1-3_CUX2_pvalue_1e-2_peak_132818a	96	.	6.49542	9.62510	6.39338	302
chr6	52206150	52206818	L1-3_CUX2_pvalue_1e-2_peak_132818b	61	.	4.72394	6.14380	3.39090	435
chr6	52217388	52217522	L1-3_CUX2_pvalue_1e-2_peak_132819	45	.	3.42495	4.53818	2.07932	47
chr6	52226776	52227832	L1-3_CUX2_pvalue_1e-2_peak_132820a	51	.	4.07415	5.10425	2.52375	45
chr6	52226776	52227832	L1-3_CUX2_pvalue_1e-2_peak_132820b	60	.	4.58342	6.07961	3.35545	273
chr6	52229176	52229322	L1-3_CUX2_pvalue_1e-2_peak_132821	61	.	4.61775	6.13363	3.38163	74
chr6	52241111	52241243	L1-3_CUX2_pvalue_1e-2_peak_132824	69	.	4.95172	6.98166	4.11562	67
chr6	52254489	52255276	L1-3_CUX2_pvalue_1e-2_peak_132825a	50	.	4.11571	5.04824	2.47638	119
chr6	52254489	52255276	L1-3_CUX2_pvalue_1e-2_peak_132825b	61	.	4.70367	6.11022	3.36069	311
chr6	52254489	52255276	L1-3_CUX2_pvalue_1e-2_peak_132825c	61	.	4.72394	6.14380	3.39090	480
chr6	52254489	52255276	L1-3_CUX2_pvalue_1e-2_peak_132825d	96	.	6.49542	9.62510	6.39338	565
chr6	52264587	52264880	L1-3_CUX2_pvalue_1e-2_peak_132826	110	.	6.89327	11.02251	7.60665	204
chr6	52272191	52272458	L1-3_CUX2_pvalue_1e-2_peak_132827	56	.	4.15144	5.60057	2.94620	219
chr6	52276952	52277025	L1-3_CUX2_pvalue_1e-2_peak_132828	36	.	3.11357	3.66110	1.35133	35
chr6	52284692	52285910	L1-3_CUX2_pvalue_1e-2_peak_132829a	108	.	5.78834	10.83581	7.44698	102
chr6	52284692	52285910	L1-3_CUX2_pvalue_1e-2_peak_132829b	212	.	8.98300	21.25053	16.45526	305
chr6	52284692	52285910	L1-3_CUX2_pvalue_1e-2_peak_132829c	212	.	8.98300	21.25053	16.45526	529
chr6	52284692	52285910	L1-3_CUX2_pvalue_1e-2_peak_132829d	56	.	3.86797	5.64529	2.98648	759
chr6	52284692	52285910	L1-3_CUX2_pvalue_1e-2_peak_132829e	48	.	3.52903	4.85477	2.30969	912
chr6	52284692	52285910	L1-3_CUX2_pvalue_1e-2_peak_132829f	48	.	3.52903	4.85477	2.30969	1155
chr6	52299402	52299691	L1-3_CUX2_pvalue_1e-2_peak_132831	97	.	6.62886	9.71767	6.47404	55
chr6	52300214	52300583	L1-3_CUX2_pvalue_1e-2_peak_132832	56	.	4.41924	5.66894	3.00612	30
chr6	52346131	52346534	L1-3_CUX2_pvalue_1e-2_peak_132833	40	.	3.26184	4.03980	1.66851	65
chr6	52355738	52356336	L1-3_CUX2_pvalue_1e-2_peak_132835	72	.	5.04286	7.25809	4.35490	444
chr6	52362664	52362737	L1-3_CUX2_pvalue_1e-2_peak_132836	37	.	3.13136	3.70371	1.38693	40
chr6	52364822	52365256	L1-3_CUX2_pvalue_1e-2_peak_132837	58	.	4.49169	5.82547	3.13894	133
chr6	52377230	52377613	L1-3_CUX2_pvalue_1e-2_peak_132839	38	.	3.26171	3.86406	1.52402	324
chr6	52378254	52378821	L1-3_CUX2_pvalue_1e-2_peak_132840a	57	.	4.10601	5.79016	3.10868	61
chr6	52378254	52378821	L1-3_CUX2_pvalue_1e-2_peak_132840b	41	.	3.35033	4.17101	1.77835	314
chr6	52379013	52379504	L1-3_CUX2_pvalue_1e-2_peak_132841a	57	.	4.05082	5.70178	3.03428	49
chr6	52379013	52379504	L1-3_CUX2_pvalue_1e-2_peak_132841b	41	.	3.33222	4.14292	1.75741	331
chr6	52382471	52382991	L1-3_CUX2_pvalue_1e-2_peak_132842a	89	.	5.51116	8.93617	5.79959	88
chr6	52382471	52382991	L1-3_CUX2_pvalue_1e-2_peak_132842b	54	.	4.02917	5.43315	2.80438	461
chr6	52393157	52393578	L1-3_CUX2_pvalue_1e-2_peak_132844	47	.	3.80546	4.70840	2.17997	327
chr6	52403322	52404188	L1-3_CUX2_pvalue_1e-2_peak_132845a	113	.	6.78181	11.35728	7.89669	190
chr6	52403322	52404188	L1-3_CUX2_pvalue_1e-2_peak_132845b	172	.	9.04241	17.21804	12.99138	357
chr6	52403322	52404188	L1-3_CUX2_pvalue_1e-2_peak_132845c	102	.	6.32969	10.26227	6.94834	586
chr6	52403322	52404188	L1-3_CUX2_pvalue_1e-2_peak_132845d	148	.	8.13817	14.80234	10.89919	652
chr6	52403322	52404188	L1-3_CUX2_pvalue_1e-2_peak_132845e	91	.	5.87757	9.19689	6.02490	796
chr6	52416827	52417050	L1-3_CUX2_pvalue_1e-2_peak_132847	42	.	3.32116	4.20906	1.80865	151
chr6	52420417	52420527	L1-3_CUX2_pvalue_1e-2_peak_132848	38	.	3.20461	3.88688	1.54091	72
chr6	52422354	52422427	L1-3_CUX2_pvalue_1e-2_peak_132849	42	.	3.32116	4.20906	1.80865	55
chr6	52422748	52422993	L1-3_CUX2_pvalue_1e-2_peak_132850	55	.	4.12643	5.52700	2.88255	41
chr6	52431800	52432510	L1-3_CUX2_pvalue_1e-2_peak_132851a	173	.	9.95258	17.38959	13.14086	360
chr6	52431800	52432510	L1-3_CUX2_pvalue_1e-2_peak_132851b	107	.	7.02535	10.76250	7.38224	536
chr6	52441245	52442422	L1-3_CUX2_pvalue_1e-2_peak_132853a	74	.	5.16069	7.45970	4.52906	184
chr6	52441245	52442422	L1-3_CUX2_pvalue_1e-2_peak_132853b	64	.	4.69153	6.46794	3.67250	368
chr6	52441245	52442422	L1-3_CUX2_pvalue_1e-2_peak_132853c	65	.	4.75669	6.57006	3.76312	754
chr6	52441245	52442422	L1-3_CUX2_pvalue_1e-2_peak_132853d	107	.	6.65937	10.79395	7.41063	849
chr6	52459688	52460607	L1-3_CUX2_pvalue_1e-2_peak_132854a	66	.	4.91213	6.60171	3.78794	241
chr6	52459688	52460607	L1-3_CUX2_pvalue_1e-2_peak_132854b	136	.	8.18688	13.65138	9.89765	556
chr6	52459688	52460607	L1-3_CUX2_pvalue_1e-2_peak_132854c	111	.	7.09529	11.16624	7.73132	827
chr6	52463041	52463336	L1-3_CUX2_pvalue_1e-2_peak_132855	45	.	3.79034	4.52778	2.07488	255
chr6	52516974	52517171	L1-3_CUX2_pvalue_1e-2_peak_132856	124	.	7.91891	12.46716	8.86672	98
chr6	52522581	52523328	L1-3_CUX2_pvalue_1e-2_peak_132857	91	.	6.26272	9.16759	6.00001	424
chr6	52528596	52529615	L1-3_CUX2_pvalue_1e-2_peak_132858a	64	.	4.89267	6.42707	3.63674	115
chr6	52528596	52529615	L1-3_CUX2_pvalue_1e-2_peak_132858b	180	.	10.35071	18.08161	13.73877	607
chr6	52535539	52536796	L1-3_CUX2_pvalue_1e-2_peak_132860a	59	.	4.48341	5.92282	3.22300	197
chr6	52535539	52536796	L1-3_CUX2_pvalue_1e-2_peak_132860b	187	.	9.96314	18.73829	14.30226	336
chr6	52535539	52536796	L1-3_CUX2_pvalue_1e-2_peak_132860c	58	.	4.43503	5.84723	3.15688	674
chr6	52535539	52536796	L1-3_CUX2_pvalue_1e-2_peak_132860d	78	.	5.38187	7.81004	4.82135	1166
chr6	52549741	52550306	L1-3_CUX2_pvalue_1e-2_peak_132861	141	.	8.77311	14.11108	10.29678	342
chr6	52556685	52556855	L1-3_CUX2_pvalue_1e-2_peak_132862	55	.	4.12643	5.52700	2.88255	46
chr6	52562532	52562605	L1-3_CUX2_pvalue_1e-2_peak_132863	46	.	3.44664	4.61338	2.09867	35
chr6	52576773	52577305	L1-3_CUX2_pvalue_1e-2_peak_132864	62	.	4.67035	6.23671	3.47100	257
chr6	52585022	52585601	L1-3_CUX2_pvalue_1e-2_peak_132865a	169	.	9.70375	16.96440	12.77461	241
chr6	52585022	52585601	L1-3_CUX2_pvalue_1e-2_peak_132865b	130	.	8.02476	13.03482	9.36025	379
chr6	52589079	52589528	L1-3_CUX2_pvalue_1e-2_peak_132866	46	.	3.88242	4.67280	2.14900	360
chr6	52593581	52593654	L1-3_CUX2_pvalue_1e-2_peak_132867	40	.	3.47705	4.02948	1.66218	34
chr6	52604848	52604921	L1-3_CUX2_pvalue_1e-2_peak_132869	46	.	3.44664	4.61338	2.09867	59
chr6	52622873	52623124	L1-3_CUX2_pvalue_1e-2_peak_132870	118	.	7.47260	11.84525	8.32385	67
chr6	52631532	52631605	L1-3_CUX2_pvalue_1e-2_peak_132871	46	.	3.44664	4.61338	2.09867	55
chr6	52653442	52653616	L1-3_CUX2_pvalue_1e-2_peak_132872	45	.	3.85902	4.59799	2.09867	56
chr6	52654575	52654971	L1-3_CUX2_pvalue_1e-2_peak_132873	91	.	6.31313	9.12568	5.96374	337
chr6	52655548	52656074	L1-3_CUX2_pvalue_1e-2_peak_132874	57	.	4.54486	5.77904	3.09781	249
chr6	52663866	52664683	L1-3_CUX2_pvalue_1e-2_peak_132875a	119	.	7.76781	11.95541	8.42146	188
chr6	52663866	52664683	L1-3_CUX2_pvalue_1e-2_peak_132875b	122	.	7.93136	12.29140	8.71385	471
chr6	52671736	52671983	L1-3_CUX2_pvalue_1e-2_peak_132876	57	.	4.20239	5.75623	3.07922	46
chr6	52698855	52698928	L1-3_CUX2_pvalue_1e-2_peak_132879	46	.	3.44664	4.61338	2.09867	35
chr6	52738075	52738148	L1-3_CUX2_pvalue_1e-2_peak_132880	46	.	3.44664	4.61338	2.09867	62
chr6	52819587	52819660	L1-3_CUX2_pvalue_1e-2_peak_132882	46	.	3.44664	4.61338	2.09867	40
chr6	52842470	52842802	L1-3_CUX2_pvalue_1e-2_peak_132887	37	.	3.14936	3.74753	1.42415	58
chr6	52847630	52848745	L1-3_CUX2_pvalue_1e-2_peak_132889	45	.	3.74308	4.56981	2.09867	222
chr6	52859073	52860834	L1-3_CUX2_pvalue_1e-2_peak_132890a	45	.	3.24877	4.58713	2.09867	89
chr6	52859073	52860834	L1-3_CUX2_pvalue_1e-2_peak_132890b	60	.	3.80528	6.02785	3.31001	722
chr6	52859073	52860834	L1-3_CUX2_pvalue_1e-2_peak_132890c	242	.	9.13267	24.27123	19.02326	1151
chr6	52859073	52860834	L1-3_CUX2_pvalue_1e-2_peak_132890d	55	.	3.65682	5.52167	2.88193	1414
chr6	52859073	52860834	L1-3_CUX2_pvalue_1e-2_peak_132890e	78	.	4.50996	7.85891	4.86572	1519
chr6	52859073	52860834	L1-3_CUX2_pvalue_1e-2_peak_132890f	78	.	4.49148	7.82511	4.83462	1649
chr6	52870590	52871033	L1-3_CUX2_pvalue_1e-2_peak_132892	76	.	5.44874	7.62969	4.67447	262
chr6	52878791	52879327	L1-3_CUX2_pvalue_1e-2_peak_132893	73	.	4.92187	7.36098	4.44247	302
chr6	52882795	52883129	L1-3_CUX2_pvalue_1e-2_peak_132895a	106	.	5.89582	10.64730	7.28258	96
chr6	52882795	52883129	L1-3_CUX2_pvalue_1e-2_peak_132895b	87	.	5.20219	8.75636	5.64278	239
chr6	52883366	52883590	L1-3_CUX2_pvalue_1e-2_peak_132896	61	.	4.18293	6.16663	3.41142	53
chr6	52884764	52885208	L1-3_CUX2_pvalue_1e-2_peak_132897	155	.	8.05834	15.58166	11.57628	216
chr6	52897773	52898016	L1-3_CUX2_pvalue_1e-2_peak_132900	38	.	3.39098	3.86873	1.52731	24
chr6	52900323	52901005	L1-3_CUX2_pvalue_1e-2_peak_132901	71	.	5.29451	7.13485	4.24983	568
chr6	52906853	52907240	L1-3_CUX2_pvalue_1e-2_peak_132902	50	.	3.95946	5.07586	2.49881	264
chr6	52910193	52910266	L1-3_CUX2_pvalue_1e-2_peak_132903	39	.	3.22347	3.93622	1.58154	59
chr6	52926463	52926820	L1-3_CUX2_pvalue_1e-2_peak_132904a	79	.	4.71298	7.91644	4.91486	61
chr6	52926463	52926820	L1-3_CUX2_pvalue_1e-2_peak_132904b	105	.	5.65558	10.59974	7.24125	257
chr6	52929571	52931008	L1-3_CUX2_pvalue_1e-2_peak_132905a	266	.	10.36855	26.67106	21.06346	152
chr6	52929571	52931008	L1-3_CUX2_pvalue_1e-2_peak_132905b	62	.	4.07523	6.24668	3.47865	469
chr6	52929571	52931008	L1-3_CUX2_pvalue_1e-2_peak_132905c	54	.	3.76176	5.46720	2.83362	653
chr6	52929571	52931008	L1-3_CUX2_pvalue_1e-2_peak_132905d	62	.	4.07523	6.24668	3.47865	746
chr6	52966355	52966428	L1-3_CUX2_pvalue_1e-2_peak_132906	36	.	3.09598	3.61963	1.31548	47
chr6	52969015	52969385	L1-3_CUX2_pvalue_1e-2_peak_132907	60	.	4.59207	6.05171	3.33053	288
chr6	52995869	52996024	L1-3_CUX2_pvalue_1e-2_peak_132910	46	.	3.44664	4.61338	2.09867	125
chr6	53028288	53028361	L1-3_CUX2_pvalue_1e-2_peak_132913	43	.	3.38266	4.39837	1.96485	35
chr6	53030351	53030438	L1-3_CUX2_pvalue_1e-2_peak_132914	42	.	3.32116	4.20906	1.80865	43
chr6	53036782	53037051	L1-3_CUX2_pvalue_1e-2_peak_132915	97	.	6.62886	9.71767	6.47404	75
chr6	53048147	53048241	L1-3_CUX2_pvalue_1e-2_peak_132917	46	.	3.44664	4.61338	2.09867	65
chr6	53054362	53054852	L1-3_CUX2_pvalue_1e-2_peak_132918	65	.	4.80692	6.58071	3.76805	170
chr6	53065937	53066010	L1-3_CUX2_pvalue_1e-2_peak_132920	43	.	3.36191	4.33276	1.91026	35
chr6	53119592	53119949	L1-3_CUX2_pvalue_1e-2_peak_132924	50	.	3.93670	5.01899	2.44908	285
chr6	53142452	53143141	L1-3_CUX2_pvalue_1e-2_peak_132928	61	.	4.64396	6.17345	3.41578	447
chr6	53152435	53152737	L1-3_CUX2_pvalue_1e-2_peak_132929	46	.	3.44664	4.61338	2.09867	234
chr6	53164320	53164727	L1-3_CUX2_pvalue_1e-2_peak_132931	61	.	4.61787	6.11180	3.36069	149
chr6	53191856	53191929	L1-3_CUX2_pvalue_1e-2_peak_132933	46	.	3.44664	4.61338	2.09867	30
chr6	53212841	53214109	L1-3_CUX2_pvalue_1e-2_peak_132934a	77	.	4.80670	7.76962	4.78619	93
chr6	53212841	53214109	L1-3_CUX2_pvalue_1e-2_peak_132934b	52	.	3.77669	5.25965	2.65446	490
chr6	53212841	53214109	L1-3_CUX2_pvalue_1e-2_peak_132934c	69	.	4.46337	6.90070	4.04728	614
chr6	53212841	53214109	L1-3_CUX2_pvalue_1e-2_peak_132934d	77	.	4.79468	7.74939	4.76992	740
chr6	53212841	53214109	L1-3_CUX2_pvalue_1e-2_peak_132934e	188	.	8.54058	18.87110	14.41884	949
chr6	53212841	53214109	L1-3_CUX2_pvalue_1e-2_peak_132934f	77	.	4.79468	7.74939	4.76992	1183
chr6	53223505	53224823	L1-3_CUX2_pvalue_1e-2_peak_132935a	55	.	4.07714	5.50819	2.87047	239
chr6	53223505	53224823	L1-3_CUX2_pvalue_1e-2_peak_132935b	82	.	5.30028	8.26969	5.22125	645
chr6	53223505	53224823	L1-3_CUX2_pvalue_1e-2_peak_132935c	229	.	10.56911	22.94242	17.89414	803
chr6	53223505	53224823	L1-3_CUX2_pvalue_1e-2_peak_132935d	168	.	8.53658	16.86128	12.68575	901
chr6	53223505	53224823	L1-3_CUX2_pvalue_1e-2_peak_132935e	63	.	4.44516	6.32984	3.55206	1184
chr6	53242776	53243123	L1-3_CUX2_pvalue_1e-2_peak_132936	43	.	3.38266	4.39837	1.96485	144
chr6	53297739	53297983	L1-3_CUX2_pvalue_1e-2_peak_132939	135	.	8.51393	13.59808	9.85019	71
chr6	53302081	53302205	L1-3_CUX2_pvalue_1e-2_peak_132940	50	.	3.93670	5.01899	2.44908	60
chr6	53319870	53320017	L1-3_CUX2_pvalue_1e-2_peak_132942	57	.	4.20239	5.75623	3.07922	76
chr6	53329429	53329759	L1-3_CUX2_pvalue_1e-2_peak_132943	59	.	4.25459	5.92478	3.22300	67
chr6	53330099	53330172	L1-3_CUX2_pvalue_1e-2_peak_132944	43	.	3.38266	4.39837	1.96485	30
chr6	53349343	53349697	L1-3_CUX2_pvalue_1e-2_peak_132945	37	.	3.14936	3.74753	1.42415	68
chr6	53352311	53352764	L1-3_CUX2_pvalue_1e-2_peak_132946	111	.	7.21038	11.10345	7.67650	297
chr6	53357648	53358045	L1-3_CUX2_pvalue_1e-2_peak_132947	98	.	6.70092	9.87487	6.60872	279
chr6	53361534	53361817	L1-3_CUX2_pvalue_1e-2_peak_132949	39	.	3.44210	3.96350	1.60633	59
chr6	53363512	53363850	L1-3_CUX2_pvalue_1e-2_peak_132950	58	.	4.51637	5.88004	3.18503	47
chr6	53369480	53369553	L1-3_CUX2_pvalue_1e-2_peak_132951	43	.	3.38266	4.39837	1.96485	64
chr6	53395412	53395485	L1-3_CUX2_pvalue_1e-2_peak_132952	46	.	3.44664	4.61338	2.09867	68
chr6	53408878	53410081	L1-3_CUX2_pvalue_1e-2_peak_132954a	37	.	2.85396	3.71526	1.39796	306
chr6	53408878	53410081	L1-3_CUX2_pvalue_1e-2_peak_132954b	79	.	4.40232	7.95709	4.94840	718
chr6	53408878	53410081	L1-3_CUX2_pvalue_1e-2_peak_132954c	87	.	4.66128	8.75992	5.64623	793
chr6	53408878	53410081	L1-3_CUX2_pvalue_1e-2_peak_132954d	140	.	6.21504	14.02435	10.22305	1010
chr6	53412421	53413342	L1-3_CUX2_pvalue_1e-2_peak_132955a	79	.	4.39401	7.94124	4.93509	245
chr6	53412421	53413342	L1-3_CUX2_pvalue_1e-2_peak_132955b	182	.	7.40486	18.20948	13.84894	523
chr6	53445826	53446180	L1-3_CUX2_pvalue_1e-2_peak_132956	76	.	5.16995	7.68331	4.71147	296
chr6	53457830	53458338	L1-3_CUX2_pvalue_1e-2_peak_132957	59	.	4.54133	5.93590	3.23141	119
chr6	53482872	53482945	L1-3_CUX2_pvalue_1e-2_peak_132958	46	.	3.44664	4.61338	2.09867	34
chr6	53511849	53512184	L1-3_CUX2_pvalue_1e-2_peak_132962	76	.	5.08949	7.62849	4.67447	222
chr6	53516082	53516297	L1-3_CUX2_pvalue_1e-2_peak_132963	86	.	5.51361	8.61312	5.51751	67
chr6	53516487	53517313	L1-3_CUX2_pvalue_1e-2_peak_132964a	48	.	3.77042	4.81956	2.27765	58
chr6	53516487	53517313	L1-3_CUX2_pvalue_1e-2_peak_132964b	76	.	5.07378	7.60345	4.65220	215
chr6	53516487	53517313	L1-3_CUX2_pvalue_1e-2_peak_132964c	129	.	7.27771	12.95974	9.29620	326
chr6	53516487	53517313	L1-3_CUX2_pvalue_1e-2_peak_132964d	50	.	3.92653	5.05999	2.48612	476
chr6	53516487	53517313	L1-3_CUX2_pvalue_1e-2_peak_132964e	103	.	6.37175	10.33009	7.00586	557
chr6	53545720	53546115	L1-3_CUX2_pvalue_1e-2_peak_132965a	47	.	3.85895	4.77206	2.23590	57
chr6	53545720	53546115	L1-3_CUX2_pvalue_1e-2_peak_132965b	57	.	4.34132	5.70129	3.03385	167
chr6	53547089	53547811	L1-3_CUX2_pvalue_1e-2_peak_132966a	93	.	5.97619	9.35493	6.15516	119
chr6	53547089	53547811	L1-3_CUX2_pvalue_1e-2_peak_132966b	93	.	5.95620	9.32290	6.13114	403
chr6	53547089	53547811	L1-3_CUX2_pvalue_1e-2_peak_132966c	62	.	4.58169	6.29609	3.52386	672
chr6	53566234	53567133	L1-3_CUX2_pvalue_1e-2_peak_132969a	100	.	6.72742	10.02220	6.73911	350
chr6	53566234	53567133	L1-3_CUX2_pvalue_1e-2_peak_132969b	86	.	6.06171	8.68850	5.58422	486
chr6	53566234	53567133	L1-3_CUX2_pvalue_1e-2_peak_132969c	74	.	5.40768	7.41733	4.49140	602
chr6	53590691	53590931	L1-3_CUX2_pvalue_1e-2_peak_132972	73	.	5.32765	7.34391	4.42872	146
chr6	53593583	53593706	L1-3_CUX2_pvalue_1e-2_peak_132974	116	.	7.61088	11.64299	8.14718	52
chr6	53596399	53597043	L1-3_CUX2_pvalue_1e-2_peak_132976	45	.	3.74308	4.56981	2.09867	368
chr6	53623222	53623569	L1-3_CUX2_pvalue_1e-2_peak_132979	58	.	4.22833	5.83877	3.14872	222
chr6	53658537	53660261	L1-3_CUX2_pvalue_1e-2_peak_132980a	73	.	5.07380	7.32244	4.41157	720
chr6	53658537	53660261	L1-3_CUX2_pvalue_1e-2_peak_132980b	138	.	7.81501	13.83975	10.06146	1208
chr6	53658537	53660261	L1-3_CUX2_pvalue_1e-2_peak_132980c	115	.	6.91882	11.57935	8.09285	1518
chr6	53691707	53691780	L1-3_CUX2_pvalue_1e-2_peak_132982	46	.	3.44664	4.61338	2.09867	34
chr6	53727502	53728226	L1-3_CUX2_pvalue_1e-2_peak_132984a	127	.	7.82823	12.70499	9.07409	119
chr6	53727502	53728226	L1-3_CUX2_pvalue_1e-2_peak_132984b	152	.	8.94654	15.29451	11.32633	242
chr6	53757466	53757539	L1-3_CUX2_pvalue_1e-2_peak_132985	46	.	3.44664	4.61338	2.09867	60
chr6	53771448	53771898	L1-3_CUX2_pvalue_1e-2_peak_132988	97	.	6.66469	9.79542	6.54119	252
chr6	53772732	53773004	L1-3_CUX2_pvalue_1e-2_peak_132989	42	.	3.58629	4.24258	1.83847	201
chr6	53778754	53778827	L1-3_CUX2_pvalue_1e-2_peak_132991	38	.	3.20461	3.88688	1.54091	54
chr6	53781736	53782190	L1-3_CUX2_pvalue_1e-2_peak_132992	82	.	5.67445	8.21174	5.17055	384
chr6	53792212	53792342	L1-3_CUX2_pvalue_1e-2_peak_132993	43	.	3.36191	4.33276	1.91026	80
chr6	53800415	53800495	L1-3_CUX2_pvalue_1e-2_peak_132994	61	.	4.30812	6.10846	3.36069	36
chr6	53820867	53821161	L1-3_CUX2_pvalue_1e-2_peak_132997	57	.	4.20239	5.75623	3.07922	255
chr6	53851113	53851349	L1-3_CUX2_pvalue_1e-2_peak_132998	72	.	5.16956	7.22199	4.32417	93
chr6	53851576	53852343	L1-3_CUX2_pvalue_1e-2_peak_132999	117	.	7.23739	11.73094	8.22298	237
chr6	53861474	53861547	L1-3_CUX2_pvalue_1e-2_peak_133000	46	.	3.44664	4.61338	2.09867	45
chr6	53865245	53865318	L1-3_CUX2_pvalue_1e-2_peak_133001	43	.	3.38266	4.39837	1.96485	45
chr6	53882848	53882921	L1-3_CUX2_pvalue_1e-2_peak_133002	46	.	3.44649	4.61288	2.09867	62
chr6	53887108	53887181	L1-3_CUX2_pvalue_1e-2_peak_133003	46	.	3.44664	4.61338	2.09867	35
chr6	53899196	53899284	L1-3_CUX2_pvalue_1e-2_peak_133004	46	.	3.44649	4.61288	2.09867	45
chr6	53907846	53908914	L1-3_CUX2_pvalue_1e-2_peak_133005a	103	.	6.57163	10.31225	6.99205	265
chr6	53907846	53908914	L1-3_CUX2_pvalue_1e-2_peak_133005b	126	.	7.55477	12.61215	8.99227	448
chr6	53907846	53908914	L1-3_CUX2_pvalue_1e-2_peak_133005c	138	.	8.05842	13.82427	10.04866	534
chr6	53918563	53919329	L1-3_CUX2_pvalue_1e-2_peak_133006a	106	.	6.93642	10.61251	7.25082	257
chr6	53918563	53919329	L1-3_CUX2_pvalue_1e-2_peak_133006b	106	.	6.93642	10.61251	7.25082	531
chr6	53926500	53926573	L1-3_CUX2_pvalue_1e-2_peak_133008	43	.	3.38266	4.39837	1.96485	49
chr6	53935030	53935112	L1-3_CUX2_pvalue_1e-2_peak_133009	52	.	4.19375	5.21198	2.61500	40
chr6	53938947	53939253	L1-3_CUX2_pvalue_1e-2_peak_133011	51	.	4.18760	5.16664	2.57797	152
chr6	53947749	53947954	L1-3_CUX2_pvalue_1e-2_peak_133014	93	.	5.95620	9.32290	6.13114	90
chr6	53950442	53950825	L1-3_CUX2_pvalue_1e-2_peak_133015	82	.	5.49803	8.27876	5.22872	70
chr6	53952355	53952956	L1-3_CUX2_pvalue_1e-2_peak_133016a	45	.	3.74041	4.59063	2.09867	46
chr6	53952355	53952956	L1-3_CUX2_pvalue_1e-2_peak_133016b	84	.	5.62984	8.48861	5.41241	196
chr6	53959333	53960108	L1-3_CUX2_pvalue_1e-2_peak_133017a	70	.	4.57811	7.09126	4.20998	263
chr6	53959333	53960108	L1-3_CUX2_pvalue_1e-2_peak_133017b	96	.	5.54900	9.68886	6.44774	422
chr6	53959333	53960108	L1-3_CUX2_pvalue_1e-2_peak_133017c	123	.	6.41091	12.32485	8.74306	582
chr6	53960369	53961053	L1-3_CUX2_pvalue_1e-2_peak_133018a	89	.	5.10921	8.92937	5.79291	257
chr6	53960369	53961053	L1-3_CUX2_pvalue_1e-2_peak_133018b	88	.	5.07373	8.86722	5.73956	452
chr6	53964963	53965040	L1-3_CUX2_pvalue_1e-2_peak_133019	37	.	2.99106	3.77755	1.45169	30
chr6	53966975	53967504	L1-3_CUX2_pvalue_1e-2_peak_133020	112	.	6.27723	11.29671	7.84639	233
chr6	53969380	53969722	L1-3_CUX2_pvalue_1e-2_peak_133022	45	.	3.45066	4.52031	2.06972	283
chr6	53973203	53973410	L1-3_CUX2_pvalue_1e-2_peak_133023	41	.	3.36864	4.19939	1.80496	38
chr6	53975927	53976788	L1-3_CUX2_pvalue_1e-2_peak_133024	95	.	5.88309	9.54099	6.32088	370
chr6	53996370	53996448	L1-3_CUX2_pvalue_1e-2_peak_133026	36	.	3.18587	3.60619	1.30625	35
chr6	53999715	54000103	L1-3_CUX2_pvalue_1e-2_peak_133027a	59	.	4.34896	5.93269	3.23072	39
chr6	53999715	54000103	L1-3_CUX2_pvalue_1e-2_peak_133027b	143	.	7.85306	14.33369	10.49138	248
chr6	54000605	54000698	L1-3_CUX2_pvalue_1e-2_peak_133028	50	.	3.93908	5.07932	2.50135	48
chr6	54031448	54031649	L1-3_CUX2_pvalue_1e-2_peak_133032	46	.	3.44664	4.61338	2.09867	38
chr6	54056231	54056566	L1-3_CUX2_pvalue_1e-2_peak_133033	37	.	3.16756	3.79261	1.46139	275
chr6	54064928	54065013	L1-3_CUX2_pvalue_1e-2_peak_133035	57	.	4.20239	5.75623	3.07922	38
chr6	54076196	54076716	L1-3_CUX2_pvalue_1e-2_peak_133036	98	.	6.71547	9.85852	6.59609	317
chr6	54081380	54081453	L1-3_CUX2_pvalue_1e-2_peak_133037	38	.	3.37427	3.83819	1.50015	8
chr6	54084022	54084095	L1-3_CUX2_pvalue_1e-2_peak_133039	38	.	3.18598	3.83903	1.50015	48
chr6	54089799	54090251	L1-3_CUX2_pvalue_1e-2_peak_133040	70	.	5.24384	7.04257	4.16911	388
chr6	54090529	54090602	L1-3_CUX2_pvalue_1e-2_peak_133041	45	.	3.85902	4.59799	2.09867	32
chr6	54103136	54104016	L1-3_CUX2_pvalue_1e-2_peak_133044a	126	.	7.98624	12.67539	9.04824	241
chr6	54103136	54104016	L1-3_CUX2_pvalue_1e-2_peak_133044b	154	.	9.21489	15.40449	11.42188	349
chr6	54112410	54112767	L1-3_CUX2_pvalue_1e-2_peak_133045	40	.	3.28138	4.09424	1.71428	67
chr6	54120553	54121099	L1-3_CUX2_pvalue_1e-2_peak_133046	179	.	10.06486	17.98893	13.65786	309
chr6	54121391	54121775	L1-3_CUX2_pvalue_1e-2_peak_133047	37	.	3.34132	3.74684	1.42415	362
chr6	54127770	54128186	L1-3_CUX2_pvalue_1e-2_peak_133049	37	.	3.34135	3.77858	1.45169	39
chr6	54128372	54128516	L1-3_CUX2_pvalue_1e-2_peak_133050	72	.	5.37237	7.27863	4.37051	76
chr6	54155245	54156309	L1-3_CUX2_pvalue_1e-2_peak_133056	87	.	6.11583	8.78147	5.66380	858
chr6	54252917	54253011	L1-3_CUX2_pvalue_1e-2_peak_133060	46	.	3.44664	4.61338	2.09867	36
chr6	54292379	54292809	L1-3_CUX2_pvalue_1e-2_peak_133062	55	.	4.34909	5.52219	2.88193	171
chr6	54299964	54300037	L1-3_CUX2_pvalue_1e-2_peak_133064	43	.	3.36191	4.33276	1.91026	56
chr6	54332476	54332549	L1-3_CUX2_pvalue_1e-2_peak_133065	46	.	3.44664	4.61338	2.09867	44
chr6	54334159	54334232	L1-3_CUX2_pvalue_1e-2_peak_133066	45	.	3.42495	4.53818	2.07932	52
chr6	54342462	54342535	L1-3_CUX2_pvalue_1e-2_peak_133067	46	.	3.44664	4.61338	2.09867	43
chr6	54392003	54392426	L1-3_CUX2_pvalue_1e-2_peak_133070	73	.	5.07400	7.35758	4.43923	104
chr6	54397623	54397696	L1-3_CUX2_pvalue_1e-2_peak_133071	39	.	3.24254	3.98716	1.62484	33
chr6	54399485	54399598	L1-3_CUX2_pvalue_1e-2_peak_133072	39	.	3.22347	3.93622	1.58154	56
chr6	54423826	54423909	L1-3_CUX2_pvalue_1e-2_peak_133073	76	.	5.16995	7.68331	4.71147	41
chr6	54448170	54448667	L1-3_CUX2_pvalue_1e-2_peak_133074	51	.	3.98248	5.13441	2.54804	428
chr6	54483390	54483629	L1-3_CUX2_pvalue_1e-2_peak_133076	45	.	3.82312	4.53568	2.07932	152
chr6	54485044	54485475	L1-3_CUX2_pvalue_1e-2_peak_133077	130	.	8.20707	13.06609	9.38752	169
chr6	54497865	54498804	L1-3_CUX2_pvalue_1e-2_peak_133078	63	.	4.69704	6.30170	3.52664	550
chr6	54510934	54511260	L1-3_CUX2_pvalue_1e-2_peak_133080	50	.	3.95946	5.07586	2.49881	52
chr6	54525671	54526478	L1-3_CUX2_pvalue_1e-2_peak_133082	75	.	5.53518	7.58777	4.63701	540
chr6	54555379	54555452	L1-3_CUX2_pvalue_1e-2_peak_133083	46	.	3.44664	4.61338	2.09867	31
chr6	54667729	54668085	L1-3_CUX2_pvalue_1e-2_peak_133085	40	.	3.28138	4.09424	1.71428	61
chr6	54675031	54675245	L1-3_CUX2_pvalue_1e-2_peak_133086	80	.	5.60808	8.03297	5.01392	46
chr6	54711181	54711254	L1-3_CUX2_pvalue_1e-2_peak_133087	46	.	3.44664	4.61338	2.09867	49
chr6	54757841	54757917	L1-3_CUX2_pvalue_1e-2_peak_133089	46	.	3.44649	4.61288	2.09867	19
chr6	54773013	54773086	L1-3_CUX2_pvalue_1e-2_peak_133091	43	.	3.38266	4.39837	1.96485	58
chr6	54843082	54843155	L1-3_CUX2_pvalue_1e-2_peak_133092	46	.	3.44664	4.61338	2.09867	42
chr6	54852518	54852591	L1-3_CUX2_pvalue_1e-2_peak_133093	45	.	3.42495	4.53818	2.07932	57
chr6	54854932	54855005	L1-3_CUX2_pvalue_1e-2_peak_133094	46	.	3.44664	4.61338	2.09867	63
chr6	54882691	54883013	L1-3_CUX2_pvalue_1e-2_peak_133096	41	.	3.30115	4.15062	1.76081	289
chr6	54911764	54911837	L1-3_CUX2_pvalue_1e-2_peak_133097	46	.	3.44664	4.61338	2.09867	36
chr6	54923787	54924311	L1-3_CUX2_pvalue_1e-2_peak_133098	69	.	4.95172	6.98166	4.11562	388
chr6	54934158	54934286	L1-3_CUX2_pvalue_1e-2_peak_133099	74	.	5.10551	7.46124	4.52906	48
chr6	55020214	55020539	L1-3_CUX2_pvalue_1e-2_peak_133101	70	.	4.98173	7.07040	4.19373	253
chr6	55038152	55038256	L1-3_CUX2_pvalue_1e-2_peak_133102	40	.	3.26184	4.03980	1.66851	51
chr6	55040198	55040296	L1-3_CUX2_pvalue_1e-2_peak_133104	43	.	3.36191	4.33276	1.91026	48
chr6	55095534	55095607	L1-3_CUX2_pvalue_1e-2_peak_133105	46	.	3.44664	4.61338	2.09867	32
chr6	55103377	55103573	L1-3_CUX2_pvalue_1e-2_peak_133106	36	.	3.29316	3.69266	1.37928	28
chr6	55105281	55105529	L1-3_CUX2_pvalue_1e-2_peak_133107	111	.	7.35098	11.14430	7.71231	67
chr6	55106143	55106331	L1-3_CUX2_pvalue_1e-2_peak_133108	47	.	3.95179	4.76187	2.22611	71
chr6	55137618	55138413	L1-3_CUX2_pvalue_1e-2_peak_133109a	73	.	5.36065	7.33802	4.42479	229
chr6	55137618	55138413	L1-3_CUX2_pvalue_1e-2_peak_133109b	120	.	7.64346	12.08369	8.53294	664
chr6	55141739	55141919	L1-3_CUX2_pvalue_1e-2_peak_133110	60	.	4.68357	6.07701	3.35328	113
chr6	55148154	55148227	L1-3_CUX2_pvalue_1e-2_peak_133111	43	.	3.36191	4.33276	1.91026	34
chr6	55158603	55159084	L1-3_CUX2_pvalue_1e-2_peak_133112a	111	.	7.35098	11.14430	7.71231	184
chr6	55158603	55159084	L1-3_CUX2_pvalue_1e-2_peak_133112b	80	.	5.78853	8.07883	5.05465	343
chr6	55163893	55164886	L1-3_CUX2_pvalue_1e-2_peak_133113a	67	.	5.01197	6.76286	3.92740	504
chr6	55163893	55164886	L1-3_CUX2_pvalue_1e-2_peak_133113b	102	.	6.70991	10.23473	6.92385	610
chr6	55188376	55189190	L1-3_CUX2_pvalue_1e-2_peak_133115	109	.	7.24848	10.91615	7.51631	652
chr6	55252913	55253477	L1-3_CUX2_pvalue_1e-2_peak_133117	239	.	12.98533	23.95833	18.75758	345
chr6	55310553	55310775	L1-3_CUX2_pvalue_1e-2_peak_133118	51	.	3.98248	5.13441	2.54804	164
chr6	55314847	55315094	L1-3_CUX2_pvalue_1e-2_peak_133120	37	.	3.16756	3.79261	1.46139	185
chr6	55331525	55331618	L1-3_CUX2_pvalue_1e-2_peak_133121	45	.	3.42495	4.53818	2.07932	49
chr6	55353530	55353611	L1-3_CUX2_pvalue_1e-2_peak_133122	45	.	3.42495	4.53818	2.07932	40
chr6	55410108	55410181	L1-3_CUX2_pvalue_1e-2_peak_133124	43	.	3.38266	4.39837	1.96485	60
chr6	55412052	55412203	L1-3_CUX2_pvalue_1e-2_peak_133125	44	.	3.40368	4.46677	2.02171	14
chr6	55443170	55444145	L1-3_CUX2_pvalue_1e-2_peak_133126a	44	.	3.62894	4.42075	1.98470	337
chr6	55443170	55444145	L1-3_CUX2_pvalue_1e-2_peak_133126b	171	.	9.01266	17.16889	12.94961	567
chr6	55443170	55444145	L1-3_CUX2_pvalue_1e-2_peak_133126c	275	.	12.61773	27.58586	21.81890	778
chr6	55449060	55449254	L1-3_CUX2_pvalue_1e-2_peak_133127	55	.	4.34909	5.52219	2.88193	144
chr6	55485463	55485536	L1-3_CUX2_pvalue_1e-2_peak_133128	46	.	3.44664	4.61338	2.09867	45
chr6	55500927	55501581	L1-3_CUX2_pvalue_1e-2_peak_133130a	56	.	4.41924	5.66894	3.00612	404
chr6	55500927	55501581	L1-3_CUX2_pvalue_1e-2_peak_133130b	83	.	5.92417	8.38401	5.31907	493
chr6	55508358	55509020	L1-3_CUX2_pvalue_1e-2_peak_133132a	230	.	12.69714	23.06897	17.99944	419
chr6	55508358	55509020	L1-3_CUX2_pvalue_1e-2_peak_133132b	96	.	6.61813	9.67690	6.43700	537
chr6	55542309	55542382	L1-3_CUX2_pvalue_1e-2_peak_133133	46	.	3.44649	4.61288	2.09867	61
chr6	55570298	55571142	L1-3_CUX2_pvalue_1e-2_peak_133134a	53	.	4.21519	5.32452	2.71045	115
chr6	55570298	55571142	L1-3_CUX2_pvalue_1e-2_peak_133134b	107	.	6.84968	10.76362	7.38281	375
chr6	55570298	55571142	L1-3_CUX2_pvalue_1e-2_peak_133134c	210	.	11.06486	21.06245	16.29347	492
chr6	55570298	55571142	L1-3_CUX2_pvalue_1e-2_peak_133134d	107	.	6.84968	10.76362	7.38281	791
chr6	55619457	55619551	L1-3_CUX2_pvalue_1e-2_peak_133136	46	.	3.44664	4.61338	2.09867	46
chr6	55645473	55645546	L1-3_CUX2_pvalue_1e-2_peak_133137	46	.	3.44649	4.61288	2.09867	33
chr6	55706982	55707451	L1-3_CUX2_pvalue_1e-2_peak_133139	118	.	7.47260	11.84525	8.32385	288
chr6	55751064	55751277	L1-3_CUX2_pvalue_1e-2_peak_133142	42	.	3.32116	4.20906	1.80865	164
chr6	55769782	55770193	L1-3_CUX2_pvalue_1e-2_peak_133143	60	.	4.28119	6.01457	3.29850	342
chr6	55817938	55818531	L1-3_CUX2_pvalue_1e-2_peak_133147	108	.	7.21033	10.83630	7.44698	510
chr6	55828775	55829421	L1-3_CUX2_pvalue_1e-2_peak_133148	112	.	7.40521	11.25228	7.80634	367
chr6	55845430	55845778	L1-3_CUX2_pvalue_1e-2_peak_133150	42	.	3.34141	4.26972	1.85968	278
chr6	55860509	55860582	L1-3_CUX2_pvalue_1e-2_peak_133151	43	.	3.38266	4.39837	1.96485	35
chr6	55863090	55863201	L1-3_CUX2_pvalue_1e-2_peak_133152	43	.	3.38266	4.39837	1.96485	67
chr6	55898433	55898506	L1-3_CUX2_pvalue_1e-2_peak_133154	46	.	3.44664	4.61338	2.09867	47
chr6	55904778	55905355	L1-3_CUX2_pvalue_1e-2_peak_133155	63	.	4.84329	6.33054	3.55206	423
chr6	55905601	55905888	L1-3_CUX2_pvalue_1e-2_peak_133156	50	.	4.13052	5.09083	2.51101	33
chr6	55915296	55915375	L1-3_CUX2_pvalue_1e-2_peak_133158	38	.	3.20461	3.88688	1.54091	39
chr6	55966121	55966205	L1-3_CUX2_pvalue_1e-2_peak_133160	61	.	4.30829	6.10909	3.36069	39
chr6	55971187	55971409	L1-3_CUX2_pvalue_1e-2_peak_133162	76	.	5.16995	7.68331	4.71147	43
chr6	56010947	56011229	L1-3_CUX2_pvalue_1e-2_peak_133164	65	.	4.77897	6.50788	3.70620	228
chr6	56080151	56080224	L1-3_CUX2_pvalue_1e-2_peak_133165	41	.	3.30115	4.15062	1.76081	34
chr6	56100166	56100386	L1-3_CUX2_pvalue_1e-2_peak_133166	68	.	4.92207	6.89603	4.04328	67
chr6	56110008	56110081	L1-3_CUX2_pvalue_1e-2_peak_133168	38	.	3.20461	3.88688	1.54091	30
chr6	56110986	56111059	L1-3_CUX2_pvalue_1e-2_peak_133169	38	.	3.20461	3.88688	1.54091	46
chr6	56120038	56120584	L1-3_CUX2_pvalue_1e-2_peak_133171a	83	.	5.55376	8.36746	5.30710	246
chr6	56120038	56120584	L1-3_CUX2_pvalue_1e-2_peak_133171b	188	.	9.71907	18.82983	14.38364	339
chr6	56123985	56124581	L1-3_CUX2_pvalue_1e-2_peak_133172a	54	.	4.17944	5.45028	2.82123	105
chr6	56123985	56124581	L1-3_CUX2_pvalue_1e-2_peak_133172b	116	.	6.96573	11.65537	8.15650	303
chr6	56156235	56156563	L1-3_CUX2_pvalue_1e-2_peak_133174	38	.	3.18598	3.83903	1.50015	8
chr6	56157355	56157659	L1-3_CUX2_pvalue_1e-2_peak_133175	80	.	5.60808	8.03297	5.01392	251
chr6	56179524	56179787	L1-3_CUX2_pvalue_1e-2_peak_133176	40	.	3.26184	4.03980	1.66851	121
chr6	56224180	56224326	L1-3_CUX2_pvalue_1e-2_peak_133177	96	.	6.44693	9.64370	6.40720	70
chr6	56295779	56295852	L1-3_CUX2_pvalue_1e-2_peak_133180	46	.	3.44664	4.61338	2.09867	35
chr6	56313509	56314096	L1-3_CUX2_pvalue_1e-2_peak_133182	59	.	4.54133	5.93590	3.23141	186
chr6	56323265	56323528	L1-3_CUX2_pvalue_1e-2_peak_133183	140	.	8.71080	14.08981	10.28042	103
chr6	56355948	56356047	L1-3_CUX2_pvalue_1e-2_peak_133186	61	.	4.30812	6.10846	3.36069	49
chr6	56356311	56356433	L1-3_CUX2_pvalue_1e-2_peak_133187	46	.	3.44649	4.61288	2.09867	70
chr6	56389843	56390695	L1-3_CUX2_pvalue_1e-2_peak_133188a	67	.	4.84074	6.70202	3.87462	198
chr6	56389843	56390695	L1-3_CUX2_pvalue_1e-2_peak_133188b	156	.	8.68265	15.69569	11.67668	445
chr6	56389843	56390695	L1-3_CUX2_pvalue_1e-2_peak_133188c	67	.	4.84074	6.70202	3.87462	621
chr6	56407319	56408122	L1-3_CUX2_pvalue_1e-2_peak_133189a	91	.	6.22700	9.17590	6.00732	69
chr6	56407319	56408122	L1-3_CUX2_pvalue_1e-2_peak_133189b	128	.	7.89266	12.81274	9.16690	252
chr6	56407319	56408122	L1-3_CUX2_pvalue_1e-2_peak_133189c	167	.	9.58394	16.76140	12.59739	402
chr6	56437430	56437808	L1-3_CUX2_pvalue_1e-2_peak_133193	56	.	4.41924	5.66894	3.00612	237
chr6	56457680	56458254	L1-3_CUX2_pvalue_1e-2_peak_133194	43	.	3.62424	4.31930	1.90275	331
chr6	56460285	56460763	L1-3_CUX2_pvalue_1e-2_peak_133196	42	.	3.58629	4.24258	1.83847	226
chr6	56468798	56468871	L1-3_CUX2_pvalue_1e-2_peak_133197	42	.	3.32116	4.20906	1.80865	40
chr6	56483796	56484163	L1-3_CUX2_pvalue_1e-2_peak_133199	51	.	3.98248	5.13441	2.54804	63
chr6	56498056	56498162	L1-3_CUX2_pvalue_1e-2_peak_133202	55	.	4.12643	5.52700	2.88255	53
chr6	56502538	56502648	L1-3_CUX2_pvalue_1e-2_peak_133203	86	.	5.81202	8.60663	5.51156	48
chr6	56514606	56514817	L1-3_CUX2_pvalue_1e-2_peak_133204	51	.	3.98248	5.13441	2.54804	69
chr6	56524564	56525308	L1-3_CUX2_pvalue_1e-2_peak_133208	132	.	8.38750	13.24269	9.54025	239
chr6	56537019	56537092	L1-3_CUX2_pvalue_1e-2_peak_133211	40	.	3.26184	4.03980	1.66851	32
chr6	56552252	56552728	L1-3_CUX2_pvalue_1e-2_peak_133212	54	.	4.10172	5.45601	2.82252	162
chr6	56573489	56573962	L1-3_CUX2_pvalue_1e-2_peak_133213	68	.	5.07385	6.86345	4.01540	254
chr6	56577856	56579006	L1-3_CUX2_pvalue_1e-2_peak_133214a	67	.	5.03243	6.79606	3.95616	510
chr6	56577856	56579006	L1-3_CUX2_pvalue_1e-2_peak_133214b	51	.	4.18760	5.16664	2.57797	884
chr6	56577856	56579006	L1-3_CUX2_pvalue_1e-2_peak_133214c	65	.	4.95909	6.54059	3.73480	1048
chr6	56588942	56589217	L1-3_CUX2_pvalue_1e-2_peak_133215	46	.	3.44649	4.61288	2.09867	241
chr6	56606438	56606595	L1-3_CUX2_pvalue_1e-2_peak_133216	56	.	4.15144	5.60057	2.94620	96
chr6	56614577	56614650	L1-3_CUX2_pvalue_1e-2_peak_133218	42	.	3.32116	4.20906	1.80865	41
chr6	56621779	56622180	L1-3_CUX2_pvalue_1e-2_peak_133219a	160	.	9.60246	16.09791	12.02274	75
chr6	56621779	56622180	L1-3_CUX2_pvalue_1e-2_peak_133219b	120	.	7.75444	12.03888	8.49157	246
chr6	56628989	56629087	L1-3_CUX2_pvalue_1e-2_peak_133221	65	.	4.80692	6.58071	3.76805	46
chr6	56661426	56661502	L1-3_CUX2_pvalue_1e-2_peak_133225	43	.	3.36191	4.33276	1.91026	37
chr6	56669952	56670275	L1-3_CUX2_pvalue_1e-2_peak_133226	117	.	7.42758	11.71094	8.20822	68
chr6	56679309	56680133	L1-3_CUX2_pvalue_1e-2_peak_133227	47	.	3.82673	4.75687	2.22233	764
chr6	56687936	56688240	L1-3_CUX2_pvalue_1e-2_peak_133228	57	.	4.20239	5.75623	3.07922	256
chr6	56707508	56709276	L1-3_CUX2_pvalue_1e-2_peak_133230a	60	.	4.09948	6.02940	3.31153	349
chr6	56707508	56709276	L1-3_CUX2_pvalue_1e-2_peak_133230b	60	.	4.09948	6.02940	3.31153	594
chr6	56707508	56709276	L1-3_CUX2_pvalue_1e-2_peak_133230c	86	.	5.11160	8.60261	5.50944	734
chr6	56707508	56709276	L1-3_CUX2_pvalue_1e-2_peak_133230d	51	.	3.72995	5.18367	2.59275	949
chr6	56707508	56709276	L1-3_CUX2_pvalue_1e-2_peak_133230e	94	.	5.42538	9.47726	6.26486	1065
chr6	56707508	56709276	L1-3_CUX2_pvalue_1e-2_peak_133230f	59	.	4.06904	5.97918	3.27019	1198
chr6	56707508	56709276	L1-3_CUX2_pvalue_1e-2_peak_133230g	51	.	3.73921	5.19873	2.60375	1400
chr6	56707508	56709276	L1-3_CUX2_pvalue_1e-2_peak_133230h	134	.	6.79856	13.42341	9.69866	1608
chr6	56715779	56716902	L1-3_CUX2_pvalue_1e-2_peak_133232a	111	.	7.06714	11.11986	7.69175	388
chr6	56715779	56716902	L1-3_CUX2_pvalue_1e-2_peak_133232b	55	.	4.34901	5.53586	2.89079	795
chr6	56715779	56716902	L1-3_CUX2_pvalue_1e-2_peak_133232c	66	.	4.93178	6.63332	3.81536	985
chr6	56727858	56727972	L1-3_CUX2_pvalue_1e-2_peak_133233	46	.	3.44664	4.61338	2.09867	56
chr6	56755258	56755931	L1-3_CUX2_pvalue_1e-2_peak_133234	138	.	8.64534	13.86893	10.08820	342
chr6	56767138	56767945	L1-3_CUX2_pvalue_1e-2_peak_133236	137	.	8.21963	13.70582	9.94487	390
chr6	56769556	56769689	L1-3_CUX2_pvalue_1e-2_peak_133237	45	.	3.83583	4.59922	2.09867	47
chr6	56777779	56777855	L1-3_CUX2_pvalue_1e-2_peak_133238	42	.	3.58629	4.24258	1.83847	55
chr6	56779737	56779985	L1-3_CUX2_pvalue_1e-2_peak_133240	120	.	7.80806	12.03706	8.49119	80
chr6	56785283	56785475	L1-3_CUX2_pvalue_1e-2_peak_133241	58	.	4.22833	5.83877	3.14872	17
chr6	56819260	56820487	L1-3_CUX2_pvalue_1e-2_peak_133243a	159	.	7.72770	15.95489	11.89721	329
chr6	56819260	56820487	L1-3_CUX2_pvalue_1e-2_peak_133243b	107	.	5.95614	10.75076	7.37482	746
chr6	56819260	56820487	L1-3_CUX2_pvalue_1e-2_peak_133243c	107	.	5.95614	10.75076	7.37482	959
chr6	56819260	56820487	L1-3_CUX2_pvalue_1e-2_peak_133243d	88	.	5.24201	8.82371	5.70420	1175
chr6	56895612	56896420	L1-3_CUX2_pvalue_1e-2_peak_133246	58	.	4.22833	5.83877	3.14872	390
chr6	56910924	56911595	L1-3_CUX2_pvalue_1e-2_peak_133247a	295	.	14.17174	29.58375	23.48331	495
chr6	56910924	56911595	L1-3_CUX2_pvalue_1e-2_peak_133247b	341	.	15.74638	34.10159	27.35539	593
chr6	56954446	56955107	L1-3_CUX2_pvalue_1e-2_peak_133248a	264	.	12.63056	26.40601	20.83793	315
chr6	56954446	56955107	L1-3_CUX2_pvalue_1e-2_peak_133248b	291	.	13.55407	29.15585	23.12865	468
chr6	56974404	56975085	L1-3_CUX2_pvalue_1e-2_peak_133249a	72	.	5.26910	7.21123	4.31464	406
chr6	56974404	56975085	L1-3_CUX2_pvalue_1e-2_peak_133249b	46	.	3.76364	4.61492	2.09867	563
chr6	56999398	56999471	L1-3_CUX2_pvalue_1e-2_peak_133251	43	.	3.38266	4.39837	1.96485	30
chr6	57000661	57001009	L1-3_CUX2_pvalue_1e-2_peak_133252	41	.	3.30115	4.15062	1.76081	116
chr6	57036604	57037756	L1-3_CUX2_pvalue_1e-2_peak_133254a	127	.	7.40501	12.75860	9.11895	438
chr6	57036604	57037756	L1-3_CUX2_pvalue_1e-2_peak_133254b	105	.	6.47938	10.50362	7.15858	536
chr6	57036604	57037756	L1-3_CUX2_pvalue_1e-2_peak_133254c	63	.	4.64382	6.39325	3.60637	830
chr6	57046673	57047159	L1-3_CUX2_pvalue_1e-2_peak_133256	76	.	5.52893	7.62404	4.67118	236
chr6	57058133	57058206	L1-3_CUX2_pvalue_1e-2_peak_133259	38	.	3.20461	3.88688	1.54091	62
chr6	57078046	57078119	L1-3_CUX2_pvalue_1e-2_peak_133262	42	.	3.34141	4.26972	1.85968	37
chr6	57086352	57087311	L1-3_CUX2_pvalue_1e-2_peak_133263a	75	.	5.39345	7.58075	4.63244	245
chr6	57086352	57087311	L1-3_CUX2_pvalue_1e-2_peak_133263b	160	.	9.16887	16.06529	11.99518	596
chr6	57086352	57087311	L1-3_CUX2_pvalue_1e-2_peak_133263c	99	.	6.52351	9.92783	6.65650	780
chr6	57086352	57087311	L1-3_CUX2_pvalue_1e-2_peak_133263d	65	.	4.89263	6.57041	3.76312	909
chr6	57112313	57112714	L1-3_CUX2_pvalue_1e-2_peak_133264	61	.	4.30829	6.10909	3.36069	180
chr6	57122817	57123595	L1-3_CUX2_pvalue_1e-2_peak_133265a	121	.	7.79120	12.10591	8.55155	372
chr6	57122817	57123595	L1-3_CUX2_pvalue_1e-2_peak_133265b	79	.	5.73468	7.98297	4.97152	533
chr6	57130361	57131257	L1-3_CUX2_pvalue_1e-2_peak_133267a	113	.	7.02529	11.38591	7.92357	297
chr6	57130361	57131257	L1-3_CUX2_pvalue_1e-2_peak_133267b	70	.	5.03651	7.01077	4.14216	594
chr6	57130361	57131257	L1-3_CUX2_pvalue_1e-2_peak_133267c	114	.	7.05112	11.42783	7.96017	719
chr6	57142226	57142531	L1-3_CUX2_pvalue_1e-2_peak_133268	61	.	4.30829	6.10909	3.36069	233
chr6	57162265	57162723	L1-3_CUX2_pvalue_1e-2_peak_133269	64	.	4.79744	6.41821	3.63034	287
chr6	57163328	57163907	L1-3_CUX2_pvalue_1e-2_peak_133270a	54	.	4.29784	5.45476	2.82252	327
chr6	57163328	57163907	L1-3_CUX2_pvalue_1e-2_peak_133270b	86	.	5.90953	8.65585	5.55725	414
chr6	57164512	57164807	L1-3_CUX2_pvalue_1e-2_peak_133271	54	.	4.31476	5.48154	2.84534	70
chr6	57178606	57178891	L1-3_CUX2_pvalue_1e-2_peak_133272	43	.	3.58150	4.34864	1.92550	237
chr6	57181175	57182515	L1-3_CUX2_pvalue_1e-2_peak_133273a	43	.	3.56983	4.33092	1.91026	228
chr6	57181175	57182515	L1-3_CUX2_pvalue_1e-2_peak_133273b	207	.	10.26327	20.77170	16.04744	347
chr6	57181175	57182515	L1-3_CUX2_pvalue_1e-2_peak_133273c	61	.	4.46229	6.10958	3.36069	655
chr6	57181175	57182515	L1-3_CUX2_pvalue_1e-2_peak_133273e	122	.	7.11649	12.28867	8.71280	1211
chr6	57208682	57208755	L1-3_CUX2_pvalue_1e-2_peak_133275	40	.	3.26184	4.03980	1.66851	33
chr6	57210211	57210284	L1-3_CUX2_pvalue_1e-2_peak_133276	37	.	3.14936	3.74753	1.42415	63
chr6	57217581	57217704	L1-3_CUX2_pvalue_1e-2_peak_133278	51	.	4.00577	5.19473	2.60070	43
chr6	57253983	57254263	L1-3_CUX2_pvalue_1e-2_peak_133281	41	.	3.30115	4.15062	1.76081	35
chr6	57269857	57269958	L1-3_CUX2_pvalue_1e-2_peak_133283	45	.	3.72273	4.52573	2.07316	47
chr6	57288873	57289587	L1-3_CUX2_pvalue_1e-2_peak_133288	50	.	4.11571	5.04824	2.47638	235
chr6	57306706	57307420	L1-3_CUX2_pvalue_1e-2_peak_133291	128	.	8.09515	12.86705	9.21365	460
chr6	57322356	57322967	L1-3_CUX2_pvalue_1e-2_peak_133292a	80	.	5.76826	8.05376	5.03227	408
chr6	57322356	57322967	L1-3_CUX2_pvalue_1e-2_peak_133292b	107	.	7.17257	10.75800	7.37861	525
chr6	57369707	57370023	L1-3_CUX2_pvalue_1e-2_peak_133298	40	.	3.47705	4.02948	1.66218	39
chr6	57375478	57375577	L1-3_CUX2_pvalue_1e-2_peak_133300	52	.	4.19375	5.21198	2.61500	43
chr6	57396805	57397029	L1-3_CUX2_pvalue_1e-2_peak_133305	120	.	7.75444	12.03888	8.49157	111
chr6	57403829	57403912	L1-3_CUX2_pvalue_1e-2_peak_133307	36	.	3.09598	3.61963	1.31548	35
chr6	57420122	57420685	L1-3_CUX2_pvalue_1e-2_peak_133309a	59	.	4.65518	5.97795	3.26936	350
chr6	57420122	57420685	L1-3_CUX2_pvalue_1e-2_peak_133309b	97	.	6.65026	9.73652	6.48929	471
chr6	57445309	57445832	L1-3_CUX2_pvalue_1e-2_peak_133313	88	.	6.22708	8.89558	5.76380	454
chr6	57463060	57463302	L1-3_CUX2_pvalue_1e-2_peak_133319	40	.	3.49479	4.06336	1.68910	200
chr6	57479468	57479642	L1-3_CUX2_pvalue_1e-2_peak_133321	37	.	3.16756	3.79261	1.46139	34
chr6	57482513	57482615	L1-3_CUX2_pvalue_1e-2_peak_133322	40	.	3.26184	4.03980	1.66851	35
chr6	57510753	57510906	L1-3_CUX2_pvalue_1e-2_peak_133325	37	.	3.14936	3.74753	1.42415	38
chr6	57535354	57535533	L1-3_CUX2_pvalue_1e-2_peak_133330	53	.	4.30028	5.35518	2.73774	50
chr6	57539070	57539539	L1-3_CUX2_pvalue_1e-2_peak_133331	53	.	4.30028	5.35518	2.73774	172
chr6	57545059	57546064	L1-3_CUX2_pvalue_1e-2_peak_133332a	110	.	7.21024	11.07778	7.65461	486
chr6	57545059	57546064	L1-3_CUX2_pvalue_1e-2_peak_133332b	150	.	9.01280	15.05117	11.11545	562
chr6	57563497	57563570	L1-3_CUX2_pvalue_1e-2_peak_133338	37	.	3.14936	3.74753	1.42415	34
chr6	57573826	57574671	L1-3_CUX2_pvalue_1e-2_peak_133339a	165	.	8.64304	16.55691	12.42098	169
chr6	57573826	57574671	L1-3_CUX2_pvalue_1e-2_peak_133339b	189	.	9.50735	18.98685	14.51759	262
chr6	57573826	57574671	L1-3_CUX2_pvalue_1e-2_peak_133339c	130	.	7.34659	13.07283	9.39381	378
chr6	57573826	57574671	L1-3_CUX2_pvalue_1e-2_peak_133339d	202	.	9.93950	20.23107	15.57870	491
chr6	57595076	57595279	L1-3_CUX2_pvalue_1e-2_peak_133341	46	.	3.44649	4.61288	2.09867	105
chr6	57731298	57731770	L1-3_CUX2_pvalue_1e-2_peak_133342	113	.	7.29572	11.33472	7.87986	402
chr6	57747482	57747704	L1-3_CUX2_pvalue_1e-2_peak_133343	76	.	5.16995	7.68331	4.71147	66
chr6	57760782	57760855	L1-3_CUX2_pvalue_1e-2_peak_133344	46	.	3.44664	4.61338	2.09867	39
chr6	57766733	57767467	L1-3_CUX2_pvalue_1e-2_peak_133345	63	.	4.69704	6.30170	3.52664	319
chr6	57781896	57782274	L1-3_CUX2_pvalue_1e-2_peak_133347a	94	.	6.37196	9.44488	6.23541	174
chr6	57781896	57782274	L1-3_CUX2_pvalue_1e-2_peak_133347b	79	.	5.57547	7.94761	4.93924	288
chr6	57845201	57845674	L1-3_CUX2_pvalue_1e-2_peak_133350	65	.	4.80692	6.58071	3.76805	118
chr6	57920379	57920506	L1-3_CUX2_pvalue_1e-2_peak_133352	46	.	3.44664	4.61338	2.09867	74
chr6	57928930	57929491	L1-3_CUX2_pvalue_1e-2_peak_133354	60	.	4.28119	6.01457	3.29850	71
chr6	57942722	57942795	L1-3_CUX2_pvalue_1e-2_peak_133355	46	.	3.44649	4.61288	2.09867	35
chr6	57944185	57944329	L1-3_CUX2_pvalue_1e-2_peak_133356	46	.	3.44664	4.61338	2.09867	72
chr6	58040449	58040884	L1-3_CUX2_pvalue_1e-2_peak_133357	46	.	3.44664	4.61338	2.09867	412
chr6	58071310	58071807	L1-3_CUX2_pvalue_1e-2_peak_133358	77	.	5.47988	7.70589	4.72926	89
chr6	58073482	58073593	L1-3_CUX2_pvalue_1e-2_peak_133359	50	.	3.95946	5.07586	2.49881	64
chr6	58180089	58180352	L1-3_CUX2_pvalue_1e-2_peak_133360	93	.	6.03161	9.32406	6.13114	213
chr6	58230951	58231469	L1-3_CUX2_pvalue_1e-2_peak_133361	61	.	4.30829	6.10909	3.36069	325
chr6	58246069	58246326	L1-3_CUX2_pvalue_1e-2_peak_133362	127	.	7.75493	12.77192	9.13039	184
chr6	58287305	58287940	L1-3_CUX2_pvalue_1e-2_peak_133364a	78	.	5.64932	7.81219	4.82175	226
chr6	58287305	58287940	L1-3_CUX2_pvalue_1e-2_peak_133364b	119	.	7.76781	11.95541	8.42146	399
chr6	58287305	58287940	L1-3_CUX2_pvalue_1e-2_peak_133364c	149	.	9.18014	14.91234	10.99429	512
chr6	58338661	58338783	L1-3_CUX2_pvalue_1e-2_peak_133365	61	.	4.30829	6.10909	3.36069	68
chr6	58354399	58354798	L1-3_CUX2_pvalue_1e-2_peak_133366	46	.	3.44664	4.61338	2.09867	135
chr6	58367191	58367703	L1-3_CUX2_pvalue_1e-2_peak_133368	102	.	6.84984	10.21116	6.90294	324
chr6	58373886	58374574	L1-3_CUX2_pvalue_1e-2_peak_133369a	76	.	5.56328	7.64239	4.68508	226
chr6	58373886	58374574	L1-3_CUX2_pvalue_1e-2_peak_133369b	76	.	5.59167	7.69798	4.72344	397
chr6	58380675	58380769	L1-3_CUX2_pvalue_1e-2_peak_133370	54	.	4.10172	5.45601	2.82252	40
chr6	58380956	58381053	L1-3_CUX2_pvalue_1e-2_peak_133371	45	.	3.74308	4.56981	2.09867	50
chr6	58385688	58386324	L1-3_CUX2_pvalue_1e-2_peak_133372a	52	.	4.22450	5.22796	2.62945	195
chr6	58385688	58386324	L1-3_CUX2_pvalue_1e-2_peak_133372b	53	.	4.30028	5.35518	2.73774	288
chr6	58385688	58386324	L1-3_CUX2_pvalue_1e-2_peak_133372c	212	.	11.72478	21.27881	16.47525	433
chr6	58385688	58386324	L1-3_CUX2_pvalue_1e-2_peak_133372d	128	.	8.09515	12.86705	9.21365	563
chr6	58394552	58394797	L1-3_CUX2_pvalue_1e-2_peak_133374	46	.	3.44664	4.61338	2.09867	51
chr6	58401496	58401569	L1-3_CUX2_pvalue_1e-2_peak_133375	46	.	3.44664	4.61338	2.09867	46
chr6	58448011	58448331	L1-3_CUX2_pvalue_1e-2_peak_133378	70	.	5.21182	7.08455	4.20499	133
chr6	58453912	58454238	L1-3_CUX2_pvalue_1e-2_peak_133380	38	.	3.18598	3.83903	1.50015	43
chr6	58471694	58471767	L1-3_CUX2_pvalue_1e-2_peak_133381	46	.	3.44664	4.61338	2.09867	35
chr6	58523959	58524032	L1-3_CUX2_pvalue_1e-2_peak_133382	38	.	3.18598	3.83903	1.50015	42
chr6	58524578	58524884	L1-3_CUX2_pvalue_1e-2_peak_133383	51	.	3.98248	5.13441	2.54804	123
chr6	58531000	58531175	L1-3_CUX2_pvalue_1e-2_peak_133384	36	.	3.11357	3.66110	1.35133	93
chr6	58531937	58532019	L1-3_CUX2_pvalue_1e-2_peak_133386	49	.	3.89196	4.90993	2.35460	43
chr6	58634693	58634855	L1-3_CUX2_pvalue_1e-2_peak_133388	46	.	3.44664	4.61338	2.09867	92
chr6	58645162	58645548	L1-3_CUX2_pvalue_1e-2_peak_133389	46	.	3.44664	4.61338	2.09867	247
chr6	58650998	58651532	L1-3_CUX2_pvalue_1e-2_peak_133390	151	.	9.27578	15.10813	11.16475	241
chr6	58658196	58658723	L1-3_CUX2_pvalue_1e-2_peak_133391	183	.	9.75039	18.38670	14.00077	399
chr6	58660466	58660657	L1-3_CUX2_pvalue_1e-2_peak_133393	97	.	6.20525	9.72228	6.47661	77
chr6	58673653	58674190	L1-3_CUX2_pvalue_1e-2_peak_133396	70	.	5.18365	7.02331	4.15240	418
chr6	58710630	58710703	L1-3_CUX2_pvalue_1e-2_peak_133399	46	.	3.44664	4.61338	2.09867	35
chr6	58715785	58716329	L1-3_CUX2_pvalue_1e-2_peak_133400	55	.	4.12643	5.52700	2.88255	263
chr6	58776303	58779340	L1-3_CUX2_pvalue_1e-2_peak_133401a	71	.	3.32706	7.10781	4.22601	323
chr6	58776303	58779340	L1-3_CUX2_pvalue_1e-2_peak_133401b	103	.	4.05034	10.34339	7.01890	564
chr6	58776303	58779340	L1-3_CUX2_pvalue_1e-2_peak_133401c	90	.	3.76103	9.00042	5.85505	696
chr6	58776303	58779340	L1-3_CUX2_pvalue_1e-2_peak_133401d	132	.	4.62896	13.20514	9.50857	909
chr6	58776303	58779340	L1-3_CUX2_pvalue_1e-2_peak_133401e	71	.	3.32706	7.10781	4.22601	1175
chr6	58776303	58779340	L1-3_CUX2_pvalue_1e-2_peak_133401f	71	.	3.32706	7.10781	4.22601	1428
chr6	58776303	58779340	L1-3_CUX2_pvalue_1e-2_peak_133401g	53	.	2.89310	5.37714	2.75886	1561
chr6	58776303	58779340	L1-3_CUX2_pvalue_1e-2_peak_133401h	83	.	3.61637	8.35270	5.29315	1742
chr6	58776303	58779340	L1-3_CUX2_pvalue_1e-2_peak_133401i	90	.	3.76103	9.00042	5.85505	1935
chr6	58776303	58779340	L1-3_CUX2_pvalue_1e-2_peak_133401j	83	.	3.61637	8.35270	5.29315	2087
chr6	58776303	58779340	L1-3_CUX2_pvalue_1e-2_peak_133401k	77	.	3.47172	7.72162	4.74290	2266
chr6	58776303	58779340	L1-3_CUX2_pvalue_1e-2_peak_133401l	83	.	3.61637	8.35270	5.29315	2446
chr6	58776303	58779340	L1-3_CUX2_pvalue_1e-2_peak_133401m	125	.	4.50333	12.52334	8.91669	2676
chr6	58776303	58779340	L1-3_CUX2_pvalue_1e-2_peak_133401n	90	.	3.77698	9.04422	5.89386	2821
chr6	58776303	58779340	L1-3_CUX2_pvalue_1e-2_peak_133401o	125	.	4.50333	12.52334	8.91669	2951
chr6	61913493	61913629	L1-3_CUX2_pvalue_1e-2_peak_133402	46	.	3.44664	4.61338	2.09867	70
chr6	61914220	61914294	L1-3_CUX2_pvalue_1e-2_peak_133403	46	.	3.44664	4.61338	2.09867	49
chr6	62067985	62068607	L1-3_CUX2_pvalue_1e-2_peak_133405	65	.	4.80692	6.58071	3.76805	130
chr6	62112026	62112123	L1-3_CUX2_pvalue_1e-2_peak_133406	46	.	3.44664	4.61338	2.09867	55
chr6	62248335	62249048	L1-3_CUX2_pvalue_1e-2_peak_133408	43	.	3.38266	4.39837	1.96485	118
chr6	62292516	62292805	L1-3_CUX2_pvalue_1e-2_peak_133410	37	.	3.31437	3.70481	1.38763	229
chr6	62296681	62297397	L1-3_CUX2_pvalue_1e-2_peak_133411a	49	.	4.02924	4.90761	2.35460	123
chr6	62296681	62297397	L1-3_CUX2_pvalue_1e-2_peak_133411b	93	.	6.30517	9.30570	6.11967	226
chr6	62296681	62297397	L1-3_CUX2_pvalue_1e-2_peak_133411c	116	.	7.38972	11.65525	8.15650	416
chr6	62302732	62303209	L1-3_CUX2_pvalue_1e-2_peak_133412	43	.	3.38266	4.39837	1.96485	8
chr6	62309082	62309155	L1-3_CUX2_pvalue_1e-2_peak_133413	46	.	3.44664	4.61338	2.09867	53
chr6	62314291	62314582	L1-3_CUX2_pvalue_1e-2_peak_133414	40	.	3.28138	4.09424	1.71428	165
chr6	62319225	62319566	L1-3_CUX2_pvalue_1e-2_peak_133415	56	.	4.17676	5.67691	3.01019	278
chr6	62335328	62335613	L1-3_CUX2_pvalue_1e-2_peak_133417	40	.	3.51272	4.09787	1.71629	26
chr6	62351419	62351492	L1-3_CUX2_pvalue_1e-2_peak_133419	46	.	3.44664	4.61338	2.09867	66
chr6	62366930	62367700	L1-3_CUX2_pvalue_1e-2_peak_133422	57	.	4.50219	5.70347	3.03500	55
chr6	62378422	62378499	L1-3_CUX2_pvalue_1e-2_peak_133423	59	.	4.25459	5.92478	3.22300	39
chr6	62386154	62386282	L1-3_CUX2_pvalue_1e-2_peak_133425	56	.	4.39560	5.61900	2.96202	46
chr6	62386494	62386957	L1-3_CUX2_pvalue_1e-2_peak_133426	55	.	4.37222	5.57009	2.92088	141
chr6	62447371	62447716	L1-3_CUX2_pvalue_1e-2_peak_133427	119	.	7.71803	11.97277	8.43517	231
chr6	62448153	62448365	L1-3_CUX2_pvalue_1e-2_peak_133428	68	.	5.14536	6.86593	4.01670	144
chr6	62455492	62455618	L1-3_CUX2_pvalue_1e-2_peak_133430	59	.	4.56656	5.99310	3.28160	65
chr6	62456937	62457272	L1-3_CUX2_pvalue_1e-2_peak_133431	43	.	3.62424	4.31930	1.90275	97
chr6	62462068	62462187	L1-3_CUX2_pvalue_1e-2_peak_133432	44	.	3.70261	4.48264	2.03408	72
chr6	62519408	62519481	L1-3_CUX2_pvalue_1e-2_peak_133435	42	.	3.32116	4.20906	1.80865	38
chr6	62524913	62525364	L1-3_CUX2_pvalue_1e-2_peak_133436a	81	.	5.58121	8.12750	5.09585	210
chr6	62524913	62525364	L1-3_CUX2_pvalue_1e-2_peak_133436b	91	.	6.04382	9.15042	5.98482	293
chr6	62526326	62527432	L1-3_CUX2_pvalue_1e-2_peak_133437	82	.	5.64392	8.22783	5.18347	795
chr6	62543101	62543968	L1-3_CUX2_pvalue_1e-2_peak_133438	52	.	4.22450	5.22796	2.62945	301
chr6	62547015	62547408	L1-3_CUX2_pvalue_1e-2_peak_133439	37	.	3.31437	3.70481	1.38763	339
chr6	62551719	62552334	L1-3_CUX2_pvalue_1e-2_peak_133440	50	.	4.08942	5.01349	2.44665	142
chr6	62565689	62565762	L1-3_CUX2_pvalue_1e-2_peak_133442	40	.	3.28138	4.09424	1.71428	50
chr6	62566007	62566080	L1-3_CUX2_pvalue_1e-2_peak_133443	40	.	3.28138	4.09424	1.71428	45
chr6	62578778	62579184	L1-3_CUX2_pvalue_1e-2_peak_133445	44	.	3.70261	4.48264	2.03408	52
chr6	62580132	62580205	L1-3_CUX2_pvalue_1e-2_peak_133448	47	.	3.95179	4.76187	2.22611	33
chr6	62587037	62587586	L1-3_CUX2_pvalue_1e-2_peak_133450	61	.	4.63511	6.16098	3.40583	496
chr6	62593264	62593594	L1-3_CUX2_pvalue_1e-2_peak_133451	84	.	5.93049	8.46545	5.39037	76
chr6	62605867	62606348	L1-3_CUX2_pvalue_1e-2_peak_133453a	69	.	5.12821	6.90473	4.04935	221
chr6	62619301	62620178	L1-3_CUX2_pvalue_1e-2_peak_133454a	100	.	6.75759	10.07453	6.78479	375
chr6	62619301	62620178	L1-3_CUX2_pvalue_1e-2_peak_133454b	76	.	5.55384	7.66692	4.70726	613
chr6	62619301	62620178	L1-3_CUX2_pvalue_1e-2_peak_133454c	114	.	7.40512	11.41575	7.95032	810
chr6	62625331	62625538	L1-3_CUX2_pvalue_1e-2_peak_133455	39	.	3.22347	3.93622	1.58154	37
chr6	62632451	62632524	L1-3_CUX2_pvalue_1e-2_peak_133456	42	.	3.32116	4.20906	1.80865	36
chr6	62641724	62641797	L1-3_CUX2_pvalue_1e-2_peak_133458	46	.	3.44664	4.61338	2.09867	40
chr6	62657242	62657791	L1-3_CUX2_pvalue_1e-2_peak_133459a	82	.	5.80484	8.25471	5.20700	272
chr6	62657242	62657791	L1-3_CUX2_pvalue_1e-2_peak_133459b	106	.	6.93642	10.61251	7.25082	461
chr6	62659949	62660187	L1-3_CUX2_pvalue_1e-2_peak_133460	67	.	5.01197	6.76286	3.92740	162
chr6	62669287	62669670	L1-3_CUX2_pvalue_1e-2_peak_133462	62	.	4.81895	6.28387	3.51207	65
chr6	62688914	62689296	L1-3_CUX2_pvalue_1e-2_peak_133465	59	.	4.56656	5.99310	3.28160	311
chr6	62739522	62739648	L1-3_CUX2_pvalue_1e-2_peak_133469	75	.	5.13743	7.56943	4.62210	53
chr6	62752116	62752416	L1-3_CUX2_pvalue_1e-2_peak_133471	51	.	4.17246	5.17088	2.58059	38
chr6	62752704	62753357	L1-3_CUX2_pvalue_1e-2_peak_133472	64	.	4.91780	6.47559	3.67854	515
chr6	62762477	62762711	L1-3_CUX2_pvalue_1e-2_peak_133474	40	.	3.28138	4.09424	1.71428	39
chr6	62770033	62770106	L1-3_CUX2_pvalue_1e-2_peak_133475	46	.	3.44664	4.61338	2.09867	41
chr6	62843768	62843841	L1-3_CUX2_pvalue_1e-2_peak_133478	43	.	3.38266	4.39837	1.96485	37
chr6	62851051	62851210	L1-3_CUX2_pvalue_1e-2_peak_133480	38	.	3.20461	3.88688	1.54091	64
chr6	62853735	62853828	L1-3_CUX2_pvalue_1e-2_peak_133482	36	.	3.11357	3.66110	1.35133	47
chr6	62870823	62870896	L1-3_CUX2_pvalue_1e-2_peak_133484	43	.	3.38266	4.39837	1.96485	68
chr6	62877602	62878034	L1-3_CUX2_pvalue_1e-2_peak_133485	49	.	3.91420	4.96371	2.40203	110
chr6	62896369	62896442	L1-3_CUX2_pvalue_1e-2_peak_133490	38	.	3.18598	3.83903	1.50015	35
chr6	62912216	62912535	L1-3_CUX2_pvalue_1e-2_peak_133492	53	.	4.07731	5.38744	2.76360	38
chr6	62913037	62913110	L1-3_CUX2_pvalue_1e-2_peak_133493	40	.	3.28138	4.09424	1.71428	34
chr6	62931576	62931649	L1-3_CUX2_pvalue_1e-2_peak_133498	41	.	3.30115	4.15062	1.76081	61
chr6	62953740	62953905	L1-3_CUX2_pvalue_1e-2_peak_133500	42	.	3.34141	4.26972	1.85968	46
chr6	62962472	62962545	L1-3_CUX2_pvalue_1e-2_peak_133501	41	.	3.30115	4.15062	1.76081	55
chr6	62975675	62976349	L1-3_CUX2_pvalue_1e-2_peak_133504	72	.	5.34616	7.22996	4.33023	308
chr6	62981988	62982326	L1-3_CUX2_pvalue_1e-2_peak_133505	68	.	5.10093	6.84728	4.00002	206
chr6	62995288	62996476	L1-3_CUX2_pvalue_1e-2_peak_133508a	72	.	4.66200	7.22990	4.33023	481
chr6	62995288	62996476	L1-3_CUX2_pvalue_1e-2_peak_133508b	72	.	4.64983	7.20982	4.31464	671
chr6	62995288	62996476	L1-3_CUX2_pvalue_1e-2_peak_133508c	280	.	11.47570	28.09310	22.25572	893
chr6	63032070	63032143	L1-3_CUX2_pvalue_1e-2_peak_133509	44	.	3.40368	4.46677	2.02171	35
chr6	63081776	63082119	L1-3_CUX2_pvalue_1e-2_peak_133511	80	.	5.60808	8.03297	5.01392	169
chr6	63113136	63113363	L1-3_CUX2_pvalue_1e-2_peak_133512	46	.	3.44664	4.61338	2.09867	21
chr6	63180838	63180954	L1-3_CUX2_pvalue_1e-2_peak_133514	43	.	3.36191	4.33276	1.91026	42
chr6	63220230	63220456	L1-3_CUX2_pvalue_1e-2_peak_133516	67	.	5.04723	6.73586	3.90265	146
chr6	63270090	63270554	L1-3_CUX2_pvalue_1e-2_peak_133517	214	.	12.12986	21.45300	16.62436	335
chr6	63276184	63276285	L1-3_CUX2_pvalue_1e-2_peak_133520	42	.	3.32116	4.20906	1.80865	61
chr6	63302260	63302333	L1-3_CUX2_pvalue_1e-2_peak_133521	46	.	3.44664	4.61338	2.09867	32
chr6	63329589	63329662	L1-3_CUX2_pvalue_1e-2_peak_133522	46	.	3.44664	4.61338	2.09867	42
chr6	63372150	63372540	L1-3_CUX2_pvalue_1e-2_peak_133525	53	.	4.25894	5.33988	2.72411	326
chr6	63372742	63373351	L1-3_CUX2_pvalue_1e-2_peak_133526	94	.	6.48929	9.42233	6.21594	75
chr6	63380027	63380100	L1-3_CUX2_pvalue_1e-2_peak_133527	46	.	3.44664	4.61338	2.09867	35
chr6	63386417	63386490	L1-3_CUX2_pvalue_1e-2_peak_133528	46	.	3.44664	4.61338	2.09867	34
chr6	63485514	63485681	L1-3_CUX2_pvalue_1e-2_peak_133529	46	.	3.44649	4.61288	2.09867	109
chr6	63493129	63493205	L1-3_CUX2_pvalue_1e-2_peak_133530	46	.	3.44664	4.61338	2.09867	35
chr6	63542436	63542514	L1-3_CUX2_pvalue_1e-2_peak_133531	46	.	3.44664	4.61338	2.09867	40
chr6	63686172	63686328	L1-3_CUX2_pvalue_1e-2_peak_133532	61	.	4.30812	6.10846	3.36069	67
chr6	63733740	63733813	L1-3_CUX2_pvalue_1e-2_peak_133536	46	.	3.44664	4.61338	2.09867	38
chr6	63814471	63814544	L1-3_CUX2_pvalue_1e-2_peak_133539	46	.	3.44664	4.61338	2.09867	33
chr6	63834174	63834247	L1-3_CUX2_pvalue_1e-2_peak_133540	46	.	3.44664	4.61338	2.09867	51
chr6	63858721	63858939	L1-3_CUX2_pvalue_1e-2_peak_133542	46	.	3.44664	4.61338	2.09867	27
chr6	63860810	63860883	L1-3_CUX2_pvalue_1e-2_peak_133543	46	.	3.44664	4.61338	2.09867	63
chr6	63982505	63982597	L1-3_CUX2_pvalue_1e-2_peak_133546	91	.	5.99366	9.19080	6.01909	47
chr6	63988733	63988880	L1-3_CUX2_pvalue_1e-2_peak_133547	46	.	3.44649	4.61288	2.09867	101
chr6	64017912	64018080	L1-3_CUX2_pvalue_1e-2_peak_133549	70	.	4.98173	7.07040	4.19373	63
chr6	64062035	64062220	L1-3_CUX2_pvalue_1e-2_peak_133551	58	.	4.51637	5.88004	3.18503	118
chr6	64062531	64062941	L1-3_CUX2_pvalue_1e-2_peak_133552	46	.	3.76364	4.61492	2.09867	63
chr6	64202393	64202765	L1-3_CUX2_pvalue_1e-2_peak_133557	40	.	3.26184	4.03980	1.66851	17
chr6	64252641	64252714	L1-3_CUX2_pvalue_1e-2_peak_133558	46	.	3.44649	4.61288	2.09867	48
chr6	64263975	64264302	L1-3_CUX2_pvalue_1e-2_peak_133559	125	.	7.96495	12.58663	8.97122	138
chr6	64273004	64273506	L1-3_CUX2_pvalue_1e-2_peak_133560	86	.	6.03500	8.64284	5.54522	335
chr6	64274278	64275076	L1-3_CUX2_pvalue_1e-2_peak_133561	51	.	4.20597	5.19712	2.60232	321
chr6	64281691	64283560	L1-3_CUX2_pvalue_1e-2_peak_133562a	63	.	4.11288	6.31083	3.53552	402
chr6	64281691	64283560	L1-3_CUX2_pvalue_1e-2_peak_133562b	116	.	6.01114	11.61648	8.12514	555
chr6	64281691	64283560	L1-3_CUX2_pvalue_1e-2_peak_133562c	244	.	9.80764	24.45010	19.17249	743
chr6	64281691	64283560	L1-3_CUX2_pvalue_1e-2_peak_133562d	55	.	3.79651	5.52561	2.88255	1065
chr6	64281691	64283560	L1-3_CUX2_pvalue_1e-2_peak_133562e	71	.	4.42926	7.12741	4.24427	1508
chr6	64281691	64283560	L1-3_CUX2_pvalue_1e-2_peak_133562f	40	.	3.16376	4.05906	1.68672	1810
chr6	64292602	64292675	L1-3_CUX2_pvalue_1e-2_peak_133564	46	.	3.44664	4.61338	2.09867	35
chr6	64307625	64308786	L1-3_CUX2_pvalue_1e-2_peak_133565a	70	.	5.26905	7.08836	4.20714	254
chr6	64307625	64308786	L1-3_CUX2_pvalue_1e-2_peak_133565b	136	.	8.52124	13.63745	9.88483	662
chr6	64307625	64308786	L1-3_CUX2_pvalue_1e-2_peak_133565c	96	.	6.58631	9.61817	6.38790	1089
chr6	64345186	64346607	L1-3_CUX2_pvalue_1e-2_peak_133566a	68	.	4.57910	6.81083	3.97057	226
chr6	64345186	64346607	L1-3_CUX2_pvalue_1e-2_peak_133566b	206	.	9.56645	20.67066	15.96036	462
chr6	64345186	64346607	L1-3_CUX2_pvalue_1e-2_peak_133566c	77	.	4.97455	7.74193	4.76279	654
chr6	64345186	64346607	L1-3_CUX2_pvalue_1e-2_peak_133566d	86	.	5.34229	8.65950	5.55925	847
chr6	64345186	64346607	L1-3_CUX2_pvalue_1e-2_peak_133566e	76	.	4.94692	7.69691	4.72344	987
chr6	64345186	64346607	L1-3_CUX2_pvalue_1e-2_peak_133566f	67	.	4.55373	6.76988	3.93431	1308
chr6	64373507	64373684	L1-3_CUX2_pvalue_1e-2_peak_133567	61	.	4.30829	6.10909	3.36069	142
chr6	64450735	64450833	L1-3_CUX2_pvalue_1e-2_peak_133571	61	.	4.30829	6.10909	3.36069	49
chr6	64472765	64473004	L1-3_CUX2_pvalue_1e-2_peak_133572	46	.	3.44664	4.61338	2.09867	183
chr6	64523415	64524701	L1-3_CUX2_pvalue_1e-2_peak_133573a	111	.	7.27405	11.18776	7.75064	266
chr6	64523415	64524701	L1-3_CUX2_pvalue_1e-2_peak_133573b	74	.	5.45554	7.49852	4.56058	1228
chr6	64532130	64532203	L1-3_CUX2_pvalue_1e-2_peak_133574	46	.	3.44664	4.61338	2.09867	59
chr6	64569062	64569298	L1-3_CUX2_pvalue_1e-2_peak_133575	46	.	3.44664	4.61338	2.09867	49
chr6	64614724	64614850	L1-3_CUX2_pvalue_1e-2_peak_133576	46	.	3.44664	4.61338	2.09867	67
chr6	64633072	64633336	L1-3_CUX2_pvalue_1e-2_peak_133577	44	.	3.40368	4.46677	2.02171	208
chr6	64673874	64673947	L1-3_CUX2_pvalue_1e-2_peak_133578	39	.	3.44210	3.96350	1.60633	41
chr6	64674502	64674947	L1-3_CUX2_pvalue_1e-2_peak_133579a	115	.	7.57263	11.56821	8.08230	57
chr6	64674502	64674947	L1-3_CUX2_pvalue_1e-2_peak_133579b	88	.	6.19579	8.83487	5.70906	338
chr6	64688634	64688837	L1-3_CUX2_pvalue_1e-2_peak_133580	85	.	5.77701	8.50271	5.42293	58
chr6	64708949	64709661	L1-3_CUX2_pvalue_1e-2_peak_133583a	70	.	5.21182	7.08455	4.20499	200
chr6	64708949	64709661	L1-3_CUX2_pvalue_1e-2_peak_133583b	98	.	6.70092	9.87487	6.60872	307
chr6	64722146	64722649	L1-3_CUX2_pvalue_1e-2_peak_133584	229	.	12.77683	22.96725	17.91579	218
chr6	64749644	64750308	L1-3_CUX2_pvalue_1e-2_peak_133586a	80	.	5.76148	8.03057	5.01364	297
chr6	64749644	64750308	L1-3_CUX2_pvalue_1e-2_peak_133586b	160	.	9.55779	16.01682	11.95189	473
chr6	64749644	64750308	L1-3_CUX2_pvalue_1e-2_peak_133586c	79	.	5.73468	7.98297	4.97152	603
chr6	64766556	64766629	L1-3_CUX2_pvalue_1e-2_peak_133589	46	.	3.44664	4.61338	2.09867	35
chr6	64782246	64782966	L1-3_CUX2_pvalue_1e-2_peak_133590	55	.	4.34909	5.52219	2.88193	364
chr6	64793984	64794602	L1-3_CUX2_pvalue_1e-2_peak_133596	76	.	5.44874	7.62969	4.67447	164
chr6	64917739	64917812	L1-3_CUX2_pvalue_1e-2_peak_133598	46	.	3.44664	4.61338	2.09867	36
chr6	64918079	64918185	L1-3_CUX2_pvalue_1e-2_peak_133599	46	.	3.44664	4.61338	2.09867	50
chr6	64928476	64928549	L1-3_CUX2_pvalue_1e-2_peak_133600	46	.	3.44664	4.61338	2.09867	69
chr6	64943441	64944188	L1-3_CUX2_pvalue_1e-2_peak_133601	106	.	7.04556	10.68009	7.31104	420
chr6	64990246	64990829	L1-3_CUX2_pvalue_1e-2_peak_133603	76	.	5.44874	7.62969	4.67447	469
chr6	64998167	64998240	L1-3_CUX2_pvalue_1e-2_peak_133604	40	.	3.28138	4.09424	1.71428	54
chr6	64998453	64998819	L1-3_CUX2_pvalue_1e-2_peak_133605	70	.	4.98173	7.07040	4.19373	247
chr6	65057201	65057635	L1-3_CUX2_pvalue_1e-2_peak_133606	93	.	6.03136	9.32317	6.13114	225
chr6	65122899	65122972	L1-3_CUX2_pvalue_1e-2_peak_133607	45	.	3.84098	4.56661	2.09867	30
chr6	65125731	65126274	L1-3_CUX2_pvalue_1e-2_peak_133609a	143	.	8.79784	14.37448	10.52637	223
chr6	65125731	65126274	L1-3_CUX2_pvalue_1e-2_peak_133609b	103	.	6.91259	10.34621	7.02050	363
chr6	65189577	65190087	L1-3_CUX2_pvalue_1e-2_peak_133610	120	.	7.75444	12.03888	8.49157	285
chr6	65212654	65213179	L1-3_CUX2_pvalue_1e-2_peak_133612a	52	.	4.19375	5.21198	2.61500	180
chr6	65212654	65213179	L1-3_CUX2_pvalue_1e-2_peak_133612b	90	.	6.29063	9.02020	5.87157	319
chr6	65224513	65224899	L1-3_CUX2_pvalue_1e-2_peak_133613	48	.	3.96264	4.80051	2.26169	182
chr6	65227578	65227973	L1-3_CUX2_pvalue_1e-2_peak_133614	38	.	3.37659	3.89253	1.54631	40
chr6	65229695	65230318	L1-3_CUX2_pvalue_1e-2_peak_133615a	70	.	5.15878	7.00248	4.13429	270
chr6	65229695	65230318	L1-3_CUX2_pvalue_1e-2_peak_133615b	130	.	8.05848	13.09178	9.40921	470
chr6	65316702	65317061	L1-3_CUX2_pvalue_1e-2_peak_133616	76	.	5.16995	7.68331	4.71147	312
chr6	65384133	65384287	L1-3_CUX2_pvalue_1e-2_peak_133617	57	.	4.44313	5.71997	3.04882	108
chr6	65385110	65385456	L1-3_CUX2_pvalue_1e-2_peak_133619	98	.	6.70092	9.87487	6.60872	65
chr6	65436528	65437017	L1-3_CUX2_pvalue_1e-2_peak_133620	67	.	4.86381	6.73327	3.90200	435
chr6	65485836	65485927	L1-3_CUX2_pvalue_1e-2_peak_133621	61	.	4.30829	6.10909	3.36069	47
chr6	65495087	65495283	L1-3_CUX2_pvalue_1e-2_peak_133623	43	.	3.64352	4.35885	1.93315	51
chr6	65499693	65500165	L1-3_CUX2_pvalue_1e-2_peak_133624	41	.	3.60512	4.16891	1.77630	418
chr6	65510340	65510429	L1-3_CUX2_pvalue_1e-2_peak_133628	58	.	4.22833	5.83877	3.14872	41
chr6	65521148	65521599	L1-3_CUX2_pvalue_1e-2_peak_133629	46	.	3.44664	4.61338	2.09867	290
chr6	65535316	65535389	L1-3_CUX2_pvalue_1e-2_peak_133631	43	.	3.36191	4.33276	1.91026	40
chr6	65557120	65557645	L1-3_CUX2_pvalue_1e-2_peak_133633	80	.	5.60808	8.03297	5.01392	370
chr6	65808075	65808157	L1-3_CUX2_pvalue_1e-2_peak_133637	53	.	4.05318	5.32112	2.70850	43
chr6	65808367	65808613	L1-3_CUX2_pvalue_1e-2_peak_133638	67	.	4.86381	6.73327	3.90200	178
chr6	65823417	65823927	L1-3_CUX2_pvalue_1e-2_peak_133640a	56	.	4.41924	5.66894	3.00612	90
chr6	65823417	65823927	L1-3_CUX2_pvalue_1e-2_peak_133640b	111	.	7.36540	11.16560	7.73132	355
chr6	65829083	65829277	L1-3_CUX2_pvalue_1e-2_peak_133641	45	.	3.42495	4.53818	2.07932	53
chr6	65872968	65873391	L1-3_CUX2_pvalue_1e-2_peak_133643	50	.	3.93670	5.01899	2.44908	221
chr6	65883813	65884042	L1-3_CUX2_pvalue_1e-2_peak_133644	46	.	3.44664	4.61338	2.09867	111
chr6	65898850	65898923	L1-3_CUX2_pvalue_1e-2_peak_133645	46	.	3.44664	4.61338	2.09867	33
chr6	65900891	65900993	L1-3_CUX2_pvalue_1e-2_peak_133646	46	.	3.44664	4.61338	2.09867	39
chr6	65942872	65943847	L1-3_CUX2_pvalue_1e-2_peak_133647a	97	.	6.62886	9.71767	6.47404	393
chr6	65942872	65943847	L1-3_CUX2_pvalue_1e-2_peak_133647b	56	.	4.41924	5.66894	3.00612	683
chr6	65989321	65990289	L1-3_CUX2_pvalue_1e-2_peak_133648	69	.	5.12821	6.90473	4.04935	439
chr6	66002417	66002490	L1-3_CUX2_pvalue_1e-2_peak_133650	46	.	3.44664	4.61338	2.09867	37
chr6	66080916	66082175	L1-3_CUX2_pvalue_1e-2_peak_133651	92	.	6.42169	9.28323	6.09918	991
chr6	66123895	66124261	L1-3_CUX2_pvalue_1e-2_peak_133652	46	.	3.44664	4.61338	2.09867	232
chr6	66147412	66147725	L1-3_CUX2_pvalue_1e-2_peak_133653	48	.	3.86997	4.85757	2.30969	78
chr6	66158557	66159566	L1-3_CUX2_pvalue_1e-2_peak_133655a	114	.	7.43863	11.47451	8.00048	58
chr6	66158557	66159566	L1-3_CUX2_pvalue_1e-2_peak_133655b	65	.	4.98163	6.57940	3.76805	339
chr6	66179414	66179911	L1-3_CUX2_pvalue_1e-2_peak_133657a	83	.	5.92417	8.38401	5.31907	252
chr6	66179414	66179911	L1-3_CUX2_pvalue_1e-2_peak_133657b	158	.	9.62678	15.85613	11.81417	356
chr6	66232370	66232493	L1-3_CUX2_pvalue_1e-2_peak_133659	39	.	3.22347	3.93622	1.58154	57
chr6	66233152	66233590	L1-3_CUX2_pvalue_1e-2_peak_133660	65	.	4.80692	6.58071	3.76805	259
chr6	66248567	66248640	L1-3_CUX2_pvalue_1e-2_peak_133661	46	.	3.44649	4.61288	2.09867	35
chr6	66281096	66281169	L1-3_CUX2_pvalue_1e-2_peak_133664	46	.	3.44664	4.61338	2.09867	41
chr6	66343997	66344463	L1-3_CUX2_pvalue_1e-2_peak_133666	55	.	4.12643	5.52700	2.88255	374
chr6	66360116	66360189	L1-3_CUX2_pvalue_1e-2_peak_133667	46	.	3.44649	4.61288	2.09867	34
chr6	66360467	66360728	L1-3_CUX2_pvalue_1e-2_peak_133668	60	.	4.28119	6.01457	3.29850	41
chr6	66380712	66381119	L1-3_CUX2_pvalue_1e-2_peak_133669	61	.	4.64396	6.17345	3.41578	102
chr6	66407553	66407806	L1-3_CUX2_pvalue_1e-2_peak_133670	60	.	4.70083	6.06186	3.33913	137
chr6	66416923	66417678	L1-3_CUX2_pvalue_1e-2_peak_133672a	93	.	6.46204	9.39162	6.18914	227
chr6	66416923	66417678	L1-3_CUX2_pvalue_1e-2_peak_133672b	96	.	6.58631	9.61817	6.38790	632
chr6	66522419	66522805	L1-3_CUX2_pvalue_1e-2_peak_133674	94	.	6.37196	9.44488	6.23541	289
chr6	66652585	66653606	L1-3_CUX2_pvalue_1e-2_peak_133677a	99	.	6.52351	9.92783	6.65650	268
chr6	66652585	66653606	L1-3_CUX2_pvalue_1e-2_peak_133677b	148	.	8.69802	14.87895	10.96562	555
chr6	66652585	66653606	L1-3_CUX2_pvalue_1e-2_peak_133677c	76	.	5.41477	7.61517	4.66332	771
chr6	66669013	66669239	L1-3_CUX2_pvalue_1e-2_peak_133678	76	.	5.16995	7.68331	4.71147	55
chr6	66741044	66741413	L1-3_CUX2_pvalue_1e-2_peak_133679	73	.	5.07400	7.35758	4.43923	266
chr6	66836638	66837502	L1-3_CUX2_pvalue_1e-2_peak_133681a	52	.	4.13565	5.20002	2.60469	240
chr6	66836638	66837502	L1-3_CUX2_pvalue_1e-2_peak_133681b	61	.	4.65261	6.18857	3.42932	406
chr6	66836638	66837502	L1-3_CUX2_pvalue_1e-2_peak_133681c	142	.	8.30263	14.22495	10.39655	576
chr6	66836638	66837502	L1-3_CUX2_pvalue_1e-2_peak_133681d	62	.	4.67023	6.21640	3.45390	813
chr6	66838313	66838436	L1-3_CUX2_pvalue_1e-2_peak_133682	94	.	6.22697	9.44550	6.23541	65
chr6	66889490	66889563	L1-3_CUX2_pvalue_1e-2_peak_133684	46	.	3.44664	4.61338	2.09867	46
chr6	66954934	66955479	L1-3_CUX2_pvalue_1e-2_peak_133686a	74	.	5.45256	7.42938	4.50188	140
chr6	66954934	66955479	L1-3_CUX2_pvalue_1e-2_peak_133686b	129	.	8.21974	12.91251	9.25505	424
chr6	66983424	66983497	L1-3_CUX2_pvalue_1e-2_peak_133687	46	.	3.44664	4.61338	2.09867	32
chr6	67054601	67055098	L1-3_CUX2_pvalue_1e-2_peak_133688	61	.	4.30829	6.10909	3.36069	67
chr6	67141827	67142005	L1-3_CUX2_pvalue_1e-2_peak_133689	83	.	5.89232	8.31518	5.25928	48
chr6	67142508	67143430	L1-3_CUX2_pvalue_1e-2_peak_133690	44	.	3.68270	4.44048	2.00164	59
chr6	67176833	67177045	L1-3_CUX2_pvalue_1e-2_peak_133691	43	.	3.36191	4.33276	1.91026	142
chr6	67285875	67286225	L1-3_CUX2_pvalue_1e-2_peak_133693	61	.	4.30829	6.10909	3.36069	238
chr6	67332760	67332841	L1-3_CUX2_pvalue_1e-2_peak_133694	61	.	4.30829	6.10909	3.36069	41
chr6	67333161	67333269	L1-3_CUX2_pvalue_1e-2_peak_133695	46	.	3.44664	4.61338	2.09867	70
chr6	67391190	67391725	L1-3_CUX2_pvalue_1e-2_peak_133698	59	.	4.25459	5.92478	3.22300	475
chr6	67479917	67480225	L1-3_CUX2_pvalue_1e-2_peak_133699	85	.	6.00853	8.59772	5.50767	64
chr6	67482708	67483128	L1-3_CUX2_pvalue_1e-2_peak_133701	137	.	8.44900	13.76043	9.99269	201
chr6	67548132	67548960	L1-3_CUX2_pvalue_1e-2_peak_133702	108	.	6.87612	10.80677	7.42222	647
chr6	67549847	67550242	L1-3_CUX2_pvalue_1e-2_peak_133703a	85	.	5.86354	8.58133	5.49299	76
chr6	67549847	67550242	L1-3_CUX2_pvalue_1e-2_peak_133703b	85	.	5.86354	8.58133	5.49299	316
chr6	67567538	67567939	L1-3_CUX2_pvalue_1e-2_peak_133704	36	.	3.28785	3.66363	1.35344	199
chr6	67570281	67570647	L1-3_CUX2_pvalue_1e-2_peak_133706	111	.	7.06714	11.11986	7.69175	66
chr6	67587050	67587427	L1-3_CUX2_pvalue_1e-2_peak_133709	55	.	4.12643	5.52700	2.88255	65
chr6	67610004	67610087	L1-3_CUX2_pvalue_1e-2_peak_133710	71	.	5.01211	7.16245	4.27133	40
chr6	67611538	67611762	L1-3_CUX2_pvalue_1e-2_peak_133711	59	.	4.25459	5.92478	3.22300	164
chr6	67649670	67650381	L1-3_CUX2_pvalue_1e-2_peak_133712a	117	.	7.68854	11.79645	8.28176	362
chr6	67649670	67650381	L1-3_CUX2_pvalue_1e-2_peak_133712b	132	.	8.38750	13.24269	9.54025	507
chr6	67667756	67668362	L1-3_CUX2_pvalue_1e-2_peak_133714a	66	.	4.99465	6.62877	3.81160	183
chr6	67667756	67668362	L1-3_CUX2_pvalue_1e-2_peak_133714b	135	.	8.56225	13.59689	9.85019	539
chr6	67687912	67688653	L1-3_CUX2_pvalue_1e-2_peak_133716	52	.	4.24320	5.25918	2.65405	69
chr6	67689252	67689791	L1-3_CUX2_pvalue_1e-2_peak_133717a	62	.	4.78583	6.24690	3.47865	77
chr6	67689252	67689791	L1-3_CUX2_pvalue_1e-2_peak_133717b	110	.	7.21024	11.07778	7.65461	298
chr6	67715624	67715697	L1-3_CUX2_pvalue_1e-2_peak_133718	46	.	3.44664	4.61338	2.09867	35
chr6	67723482	67723556	L1-3_CUX2_pvalue_1e-2_peak_133719	61	.	4.30829	6.10909	3.36069	34
chr6	67841582	67842053	L1-3_CUX2_pvalue_1e-2_peak_133720a	70	.	5.26905	7.08836	4.20714	71
chr6	67841582	67842053	L1-3_CUX2_pvalue_1e-2_peak_133720b	196	.	11.19673	19.61561	15.05716	269
chr6	67864932	67865337	L1-3_CUX2_pvalue_1e-2_peak_133722	46	.	3.44664	4.61338	2.09867	26
chr6	67929048	67929582	L1-3_CUX2_pvalue_1e-2_peak_133723	94	.	6.37196	9.44488	6.23541	145
chr6	67936369	67937181	L1-3_CUX2_pvalue_1e-2_peak_133724a	71	.	5.32021	7.18204	4.28917	104
chr6	67936369	67937181	L1-3_CUX2_pvalue_1e-2_peak_133724b	84	.	6.01443	8.49085	5.41317	293
chr6	67936369	67937181	L1-3_CUX2_pvalue_1e-2_peak_133724c	71	.	5.32021	7.18204	4.28917	497
chr6	67936369	67937181	L1-3_CUX2_pvalue_1e-2_peak_133724d	84	.	5.98524	8.43663	5.36508	670
chr6	67997229	67997788	L1-3_CUX2_pvalue_1e-2_peak_133725	60	.	4.28119	6.01457	3.29850	489
chr6	68041360	68041500	L1-3_CUX2_pvalue_1e-2_peak_133727	61	.	4.30829	6.10909	3.36069	69
chr6	68111903	68111976	L1-3_CUX2_pvalue_1e-2_peak_133728	46	.	3.44664	4.61338	2.09867	43
chr6	68122422	68123234	L1-3_CUX2_pvalue_1e-2_peak_133729	56	.	4.15144	5.60057	2.94620	238
chr6	68162147	68162711	L1-3_CUX2_pvalue_1e-2_peak_133731a	129	.	8.13212	12.93255	9.27147	123
chr6	68162147	68162711	L1-3_CUX2_pvalue_1e-2_peak_133731b	143	.	8.75766	14.30282	10.46322	255
chr6	68162147	68162711	L1-3_CUX2_pvalue_1e-2_peak_133731c	102	.	6.88102	10.29049	6.97337	499
chr6	68301564	68301914	L1-3_CUX2_pvalue_1e-2_peak_133734	76	.	5.16995	7.68331	4.71147	296
chr6	68339089	68339729	L1-3_CUX2_pvalue_1e-2_peak_133735	72	.	5.05677	7.29556	4.38652	185
chr6	68340028	68340532	L1-3_CUX2_pvalue_1e-2_peak_133736a	72	.	5.05677	7.29556	4.38652	96
chr6	68340028	68340532	L1-3_CUX2_pvalue_1e-2_peak_133736b	150	.	8.27472	15.02645	11.09306	244
chr6	68342640	68342720	L1-3_CUX2_pvalue_1e-2_peak_133737	36	.	3.20718	3.63804	1.33208	37
chr6	68349194	68349371	L1-3_CUX2_pvalue_1e-2_peak_133739	85	.	5.77701	8.50271	5.42293	47
chr6	68350351	68350757	L1-3_CUX2_pvalue_1e-2_peak_133740	54	.	4.10172	5.45601	2.82252	161
chr6	68374793	68375402	L1-3_CUX2_pvalue_1e-2_peak_133741	42	.	3.32116	4.20906	1.80865	573
chr6	68427437	68427515	L1-3_CUX2_pvalue_1e-2_peak_133743	43	.	3.36191	4.33276	1.91026	46
chr6	68485337	68485490	L1-3_CUX2_pvalue_1e-2_peak_133744	46	.	3.44664	4.61338	2.09867	33
chr6	68599050	68599213	L1-3_CUX2_pvalue_1e-2_peak_133746	56	.	4.15144	5.60057	2.94620	45
chr6	68620649	68621053	L1-3_CUX2_pvalue_1e-2_peak_133748	76	.	5.16995	7.68331	4.71147	30
chr6	68626308	68626462	L1-3_CUX2_pvalue_1e-2_peak_133749	61	.	4.30829	6.10909	3.36069	117
chr6	68633731	68633804	L1-3_CUX2_pvalue_1e-2_peak_133750	46	.	3.44664	4.61338	2.09867	36
chr6	68635446	68635579	L1-3_CUX2_pvalue_1e-2_peak_133751	46	.	3.44664	4.61338	2.09867	69
chr6	68654114	68654312	L1-3_CUX2_pvalue_1e-2_peak_133753	93	.	6.03136	9.32317	6.13114	70
chr6	68718095	68718218	L1-3_CUX2_pvalue_1e-2_peak_133756	60	.	4.28119	6.01457	3.29850	46
chr6	68749167	68749263	L1-3_CUX2_pvalue_1e-2_peak_133758	61	.	4.30829	6.10909	3.36069	52
chr6	68804087	68804379	L1-3_CUX2_pvalue_1e-2_peak_133759	43	.	3.36191	4.33276	1.91026	15
chr6	68818241	68818556	L1-3_CUX2_pvalue_1e-2_peak_133761	57	.	4.20239	5.75623	3.07922	69
chr6	68826294	68826370	L1-3_CUX2_pvalue_1e-2_peak_133763	61	.	4.30829	6.10909	3.36069	34
chr6	68932639	68933115	L1-3_CUX2_pvalue_1e-2_peak_133765	53	.	4.05318	5.32112	2.70850	207
chr6	68933444	68933517	L1-3_CUX2_pvalue_1e-2_peak_133766	39	.	3.22347	3.93622	1.58154	55
chr6	68941282	68941443	L1-3_CUX2_pvalue_1e-2_peak_133767	70	.	5.24384	7.04257	4.16911	86
chr6	68942941	68943502	L1-3_CUX2_pvalue_1e-2_peak_133768	55	.	4.39892	5.52352	2.88224	64
chr6	68945271	68945399	L1-3_CUX2_pvalue_1e-2_peak_133769	61	.	4.70367	6.11022	3.36069	49
chr6	68948074	68948539	L1-3_CUX2_pvalue_1e-2_peak_133770	104	.	7.02543	10.45915	7.11920	317
chr6	68955309	68955533	L1-3_CUX2_pvalue_1e-2_peak_133771	51	.	4.12010	5.17576	2.58509	162
chr6	68955761	68956479	L1-3_CUX2_pvalue_1e-2_peak_133772a	42	.	3.59159	4.21970	1.81875	40
chr6	68955761	68956479	L1-3_CUX2_pvalue_1e-2_peak_133772b	71	.	5.11169	7.12996	4.24633	563
chr6	68957800	68958071	L1-3_CUX2_pvalue_1e-2_peak_133773	51	.	4.08935	5.12788	2.54588	126
chr6	69003274	69003784	L1-3_CUX2_pvalue_1e-2_peak_133775	87	.	5.84746	8.71442	5.60689	446
chr6	69044014	69044700	L1-3_CUX2_pvalue_1e-2_peak_133776	80	.	5.76826	8.05376	5.03227	409
chr6	69046211	69046508	L1-3_CUX2_pvalue_1e-2_peak_133777	37	.	3.32513	3.74949	1.42490	99
chr6	69049678	69050005	L1-3_CUX2_pvalue_1e-2_peak_133778	40	.	3.49479	4.06336	1.68910	132
chr6	69053981	69054075	L1-3_CUX2_pvalue_1e-2_peak_133780	46	.	3.76364	4.61492	2.09867	45
chr6	69066022	69066095	L1-3_CUX2_pvalue_1e-2_peak_133781	46	.	3.44664	4.61338	2.09867	34
chr6	69078930	69079044	L1-3_CUX2_pvalue_1e-2_peak_133782	65	.	4.93675	6.50227	3.70309	47
chr6	69082614	69083243	L1-3_CUX2_pvalue_1e-2_peak_133783a	64	.	4.91461	6.46443	3.66927	61
chr6	69082614	69083243	L1-3_CUX2_pvalue_1e-2_peak_133783b	76	.	5.52893	7.62404	4.67118	290
chr6	69082614	69083243	L1-3_CUX2_pvalue_1e-2_peak_133783c	113	.	7.37191	11.35771	7.89669	416
chr6	69096360	69096800	L1-3_CUX2_pvalue_1e-2_peak_133784a	90	.	6.22713	9.08015	5.92317	70
chr6	69096360	69096800	L1-3_CUX2_pvalue_1e-2_peak_133784b	120	.	7.73994	12.02109	8.47849	287
chr6	69117924	69118147	L1-3_CUX2_pvalue_1e-2_peak_133785	49	.	4.06339	4.96293	2.40203	158
chr6	69118373	69118999	L1-3_CUX2_pvalue_1e-2_peak_133786	60	.	4.64387	6.01169	3.29850	579
chr6	69119515	69119770	L1-3_CUX2_pvalue_1e-2_peak_133787	82	.	5.80484	8.25471	5.20700	120
chr6	69120020	69120273	L1-3_CUX2_pvalue_1e-2_peak_133788	39	.	3.48290	3.97081	1.61272	59
chr6	69186627	69186966	L1-3_CUX2_pvalue_1e-2_peak_133789	93	.	6.03161	9.32406	6.13114	72
chr6	69269639	69269862	L1-3_CUX2_pvalue_1e-2_peak_133790	46	.	3.44664	4.61338	2.09867	161
chr6	69337107	69337728	L1-3_CUX2_pvalue_1e-2_peak_133791	72	.	5.26910	7.21123	4.31464	230
chr6	69344436	69345343	L1-3_CUX2_pvalue_1e-2_peak_133792a	64	.	4.19030	6.44224	3.64898	46
chr6	69344436	69345343	L1-3_CUX2_pvalue_1e-2_peak_133792b	55	.	3.83191	5.58496	2.93533	170
chr6	69344436	69345343	L1-3_CUX2_pvalue_1e-2_peak_133792c	106	.	5.68164	10.64624	7.28207	361
chr6	69344436	69345343	L1-3_CUX2_pvalue_1e-2_peak_133792d	62	.	4.10341	6.29470	3.52270	502
chr6	69344436	69345343	L1-3_CUX2_pvalue_1e-2_peak_133792e	105	.	5.65558	10.59974	7.24125	595
chr6	69344436	69345343	L1-3_CUX2_pvalue_1e-2_peak_133792f	134	.	6.55308	13.41023	9.68877	765
chr6	69386975	69387240	L1-3_CUX2_pvalue_1e-2_peak_133797	40	.	3.28138	4.09424	1.71428	203
chr6	69418967	69419040	L1-3_CUX2_pvalue_1e-2_peak_133798	40	.	3.28138	4.09424	1.71428	31
chr6	69419832	69420336	L1-3_CUX2_pvalue_1e-2_peak_133799	39	.	3.22347	3.93622	1.58154	22
chr6	69428124	69428889	L1-3_CUX2_pvalue_1e-2_peak_133801a	67	.	4.99168	6.73000	3.90126	174
chr6	69428124	69428889	L1-3_CUX2_pvalue_1e-2_peak_133801b	113	.	7.21021	11.35617	7.89663	317
chr6	69430551	69430821	L1-3_CUX2_pvalue_1e-2_peak_133803	57	.	4.51009	5.79388	3.11178	191
chr6	69438212	69438285	L1-3_CUX2_pvalue_1e-2_peak_133804	45	.	3.42495	4.53818	2.07932	32
chr6	69466385	69466458	L1-3_CUX2_pvalue_1e-2_peak_133806	37	.	3.16756	3.79261	1.46139	39
chr6	69466846	69466927	L1-3_CUX2_pvalue_1e-2_peak_133807	37	.	3.14936	3.74753	1.42415	14
chr6	69471395	69471623	L1-3_CUX2_pvalue_1e-2_peak_133808	37	.	3.14936	3.74753	1.42415	38
chr6	69488168	69488897	L1-3_CUX2_pvalue_1e-2_peak_133809a	96	.	6.34719	9.64027	6.40678	340
chr6	69488168	69488897	L1-3_CUX2_pvalue_1e-2_peak_133809b	119	.	7.37657	11.95847	8.42386	590
chr6	69512000	69512342	L1-3_CUX2_pvalue_1e-2_peak_133812	42	.	3.56761	4.20535	1.80865	71
chr6	69519506	69519953	L1-3_CUX2_pvalue_1e-2_peak_133814	55	.	4.37222	5.57009	2.92088	272
chr6	69521429	69521509	L1-3_CUX2_pvalue_1e-2_peak_133815	43	.	3.64352	4.35885	1.93315	37
chr6	69532590	69533171	L1-3_CUX2_pvalue_1e-2_peak_133820	44	.	3.70261	4.48264	2.03408	284
chr6	69542661	69542993	L1-3_CUX2_pvalue_1e-2_peak_133822	66	.	5.05051	6.69891	3.87198	148
chr6	69544437	69544728	L1-3_CUX2_pvalue_1e-2_peak_133823	68	.	5.14536	6.86593	4.01670	149
chr6	69564547	69564620	L1-3_CUX2_pvalue_1e-2_peak_133824	46	.	3.44649	4.61288	2.09867	60
chr6	69571465	69571538	L1-3_CUX2_pvalue_1e-2_peak_133825	46	.	3.44664	4.61338	2.09867	60
chr6	69578855	69579066	L1-3_CUX2_pvalue_1e-2_peak_133826	42	.	3.32116	4.20906	1.80865	113
chr6	69645254	69645327	L1-3_CUX2_pvalue_1e-2_peak_133830	41	.	3.30115	4.15062	1.76081	44
chr6	69647507	69647695	L1-3_CUX2_pvalue_1e-2_peak_133831	68	.	4.92207	6.89603	4.04328	56
chr6	69661292	69661514	L1-3_CUX2_pvalue_1e-2_peak_133835	68	.	4.89277	6.81329	3.97057	160
chr6	69668201	69668611	L1-3_CUX2_pvalue_1e-2_peak_133836	53	.	4.05318	5.32112	2.70850	271
chr6	69677731	69678010	L1-3_CUX2_pvalue_1e-2_peak_133838	83	.	5.92417	8.38401	5.31907	201
chr6	69685116	69685315	L1-3_CUX2_pvalue_1e-2_peak_133840	69	.	4.95172	6.98166	4.11562	58
chr6	69695814	69695928	L1-3_CUX2_pvalue_1e-2_peak_133841	49	.	3.89196	4.90993	2.35460	52
chr6	69696264	69696750	L1-3_CUX2_pvalue_1e-2_peak_133842	61	.	4.61787	6.11180	3.36069	451
chr6	69747316	69747392	L1-3_CUX2_pvalue_1e-2_peak_133846	46	.	3.44649	4.61288	2.09867	33
chr6	69754678	69754751	L1-3_CUX2_pvalue_1e-2_peak_133847	40	.	3.28138	4.09424	1.71428	38
chr6	69781501	69781574	L1-3_CUX2_pvalue_1e-2_peak_133848	46	.	3.44664	4.61338	2.09867	34
chr6	69798502	69798806	L1-3_CUX2_pvalue_1e-2_peak_133849	46	.	3.44664	4.61338	2.09867	235
chr6	69816615	69816900	L1-3_CUX2_pvalue_1e-2_peak_133850	43	.	3.38266	4.39837	1.96485	17
chr6	69821311	69821586	L1-3_CUX2_pvalue_1e-2_peak_133851	55	.	4.12643	5.52700	2.88255	63
chr6	69846358	69846431	L1-3_CUX2_pvalue_1e-2_peak_133854	45	.	3.42495	4.53818	2.07932	39
chr6	69880271	69880492	L1-3_CUX2_pvalue_1e-2_peak_133861	38	.	3.18598	3.83903	1.50015	29
chr6	69910282	69910765	L1-3_CUX2_pvalue_1e-2_peak_133864	77	.	5.47988	7.70589	4.72926	355
chr6	69941926	69943069	L1-3_CUX2_pvalue_1e-2_peak_133866a	69	.	5.11596	6.93224	4.07421	347
chr6	69941926	69943069	L1-3_CUX2_pvalue_1e-2_peak_133866b	59	.	4.58558	5.91635	3.21811	724
chr6	69967812	69967922	L1-3_CUX2_pvalue_1e-2_peak_133867	68	.	4.89277	6.81329	3.97057	51
chr6	69973377	69973450	L1-3_CUX2_pvalue_1e-2_peak_133868	40	.	3.26184	4.03980	1.66851	52
chr6	69989248	69990032	L1-3_CUX2_pvalue_1e-2_peak_133870a	138	.	8.64534	13.86893	10.08820	589
chr6	69989248	69990032	L1-3_CUX2_pvalue_1e-2_peak_133870b	166	.	9.92720	16.69804	12.54116	694
chr6	70003867	70004605	L1-3_CUX2_pvalue_1e-2_peak_133873	95	.	6.43990	9.53135	6.31150	609
chr6	70006469	70006711	L1-3_CUX2_pvalue_1e-2_peak_133874	42	.	3.63703	4.22146	1.81977	43
chr6	70042205	70042278	L1-3_CUX2_pvalue_1e-2_peak_133875	46	.	3.44664	4.61338	2.09867	59
chr6	70053877	70054270	L1-3_CUX2_pvalue_1e-2_peak_133878	100	.	6.77456	10.03915	6.75409	144
chr6	70059776	70060019	L1-3_CUX2_pvalue_1e-2_peak_133879	102	.	6.64231	10.20049	6.89377	123
chr6	70073952	70074403	L1-3_CUX2_pvalue_1e-2_peak_133880	72	.	5.04286	7.25809	4.35490	136
chr6	70080836	70080909	L1-3_CUX2_pvalue_1e-2_peak_133881	46	.	3.44664	4.61338	2.09867	51
chr6	70132420	70132941	L1-3_CUX2_pvalue_1e-2_peak_133887	41	.	3.54912	4.16884	1.77630	186
chr6	70135369	70136309	L1-3_CUX2_pvalue_1e-2_peak_133889	66	.	5.02080	6.68179	3.85644	578
chr6	70166022	70166293	L1-3_CUX2_pvalue_1e-2_peak_133891	76	.	5.16995	7.68331	4.71147	141
chr6	70263611	70264240	L1-3_CUX2_pvalue_1e-2_peak_133893	69	.	5.15578	6.96338	4.10096	55
chr6	70265116	70265446	L1-3_CUX2_pvalue_1e-2_peak_133894	56	.	4.41924	5.66894	3.00612	187
chr6	70279972	70280402	L1-3_CUX2_pvalue_1e-2_peak_133895	110	.	6.89327	11.02251	7.60665	346
chr6	70294498	70295458	L1-3_CUX2_pvalue_1e-2_peak_133896	85	.	5.98892	8.52626	5.44257	47
chr6	70471029	70471116	L1-3_CUX2_pvalue_1e-2_peak_133899	61	.	4.30829	6.10909	3.36069	41
chr6	70506026	70507163	L1-3_CUX2_pvalue_1e-2_peak_133900a	120	.	7.40506	12.00516	8.46449	710
chr6	70506026	70507163	L1-3_CUX2_pvalue_1e-2_peak_133900b	108	.	6.87612	10.80677	7.42222	885
chr6	70506026	70507163	L1-3_CUX2_pvalue_1e-2_peak_133900c	63	.	4.74208	6.33018	3.55206	1010
chr6	70523100	70523173	L1-3_CUX2_pvalue_1e-2_peak_133901	46	.	3.44664	4.61338	2.09867	52
chr6	70530454	70530651	L1-3_CUX2_pvalue_1e-2_peak_133903	55	.	4.12643	5.52700	2.88255	70
chr6	70534917	70534990	L1-3_CUX2_pvalue_1e-2_peak_133904	41	.	3.30115	4.15062	1.76081	34
chr6	70545792	70545981	L1-3_CUX2_pvalue_1e-2_peak_133905	76	.	5.16995	7.68331	4.71147	48
chr6	70552816	70553441	L1-3_CUX2_pvalue_1e-2_peak_133906	52	.	4.24320	5.25918	2.65405	538
chr6	70554559	70555075	L1-3_CUX2_pvalue_1e-2_peak_133907a	68	.	5.09482	6.89767	4.04431	100
chr6	70554559	70555075	L1-3_CUX2_pvalue_1e-2_peak_133907b	68	.	5.09482	6.89767	4.04431	371
chr6	70557134	70557455	L1-3_CUX2_pvalue_1e-2_peak_133908	48	.	4.01238	4.88040	2.33026	61
chr6	70564357	70564430	L1-3_CUX2_pvalue_1e-2_peak_133910	46	.	3.44664	4.61338	2.09867	36
chr6	70571978	70572051	L1-3_CUX2_pvalue_1e-2_peak_133911	50	.	4.08942	5.01349	2.44665	50
chr6	70576622	70577624	L1-3_CUX2_pvalue_1e-2_peak_133912a	77	.	5.52395	7.79221	4.80526	228
chr6	70576622	70577624	L1-3_CUX2_pvalue_1e-2_peak_133912b	80	.	5.66091	8.01636	5.00155	689
chr6	70578732	70578812	L1-3_CUX2_pvalue_1e-2_peak_133913	38	.	3.39655	3.83356	1.49946	61
chr6	70590318	70590836	L1-3_CUX2_pvalue_1e-2_peak_133914	46	.	3.44664	4.61338	2.09867	146
chr6	70653703	70654219	L1-3_CUX2_pvalue_1e-2_peak_133916	58	.	4.22833	5.83877	3.14872	490
chr6	70677501	70677574	L1-3_CUX2_pvalue_1e-2_peak_133917	46	.	3.44664	4.61338	2.09867	35
chr6	70704343	70704471	L1-3_CUX2_pvalue_1e-2_peak_133918	61	.	4.30829	6.10909	3.36069	70
chr6	70735628	70735701	L1-3_CUX2_pvalue_1e-2_peak_133919	46	.	3.44664	4.61338	2.09867	62
chr6	70790725	70790872	L1-3_CUX2_pvalue_1e-2_peak_133920	46	.	3.44664	4.61338	2.09867	30
chr6	70814705	70814778	L1-3_CUX2_pvalue_1e-2_peak_133921	36	.	3.11357	3.66110	1.35133	36
chr6	70818304	70818649	L1-3_CUX2_pvalue_1e-2_peak_133923	54	.	4.37883	5.48897	2.85179	116
chr6	70822404	70823115	L1-3_CUX2_pvalue_1e-2_peak_133924	83	.	5.87959	8.37975	5.31804	289
chr6	70827043	70827441	L1-3_CUX2_pvalue_1e-2_peak_133925	60	.	4.70083	6.06186	3.33913	82
chr6	70834708	70835537	L1-3_CUX2_pvalue_1e-2_peak_133926a	101	.	6.78803	10.12752	6.82918	193
chr6	70834708	70835537	L1-3_CUX2_pvalue_1e-2_peak_133926b	140	.	8.63931	14.09321	10.28198	297
chr6	70834708	70835537	L1-3_CUX2_pvalue_1e-2_peak_133926c	101	.	6.78803	10.12752	6.82918	620
chr6	70846760	70847212	L1-3_CUX2_pvalue_1e-2_peak_133928	59	.	4.25459	5.92478	3.22300	209
chr6	70852057	70852399	L1-3_CUX2_pvalue_1e-2_peak_133929	74	.	5.10551	7.46124	4.52906	89
chr6	70860140	70860849	L1-3_CUX2_pvalue_1e-2_peak_133931a	38	.	3.39098	3.86873	1.52731	294
chr6	70860140	70860849	L1-3_CUX2_pvalue_1e-2_peak_133931b	62	.	4.81895	6.28387	3.51207	571
chr6	70876192	70876536	L1-3_CUX2_pvalue_1e-2_peak_133932	75	.	5.41796	7.55548	4.61051	209
chr6	70930908	70930997	L1-3_CUX2_pvalue_1e-2_peak_133934	42	.	3.34141	4.26972	1.85968	43
chr6	70938705	70938974	L1-3_CUX2_pvalue_1e-2_peak_133936	37	.	3.13136	3.70371	1.38693	226
chr6	70939223	70939352	L1-3_CUX2_pvalue_1e-2_peak_133937	90	.	6.22713	9.08015	5.92317	70
chr6	70987281	70987589	L1-3_CUX2_pvalue_1e-2_peak_133938	93	.	6.03161	9.32406	6.13114	152
chr6	71002092	71002371	L1-3_CUX2_pvalue_1e-2_peak_133939	37	.	3.16756	3.79261	1.46139	133
chr6	71004236	71004367	L1-3_CUX2_pvalue_1e-2_peak_133940	48	.	3.84823	4.80658	2.26509	46
chr6	71004552	71004800	L1-3_CUX2_pvalue_1e-2_peak_133941	48	.	3.84823	4.80658	2.26509	221
chr6	71034700	71035007	L1-3_CUX2_pvalue_1e-2_peak_133943	75	.	5.13743	7.56943	4.62210	72
chr6	71037388	71037549	L1-3_CUX2_pvalue_1e-2_peak_133944	61	.	4.30812	6.10846	3.36069	143
chr6	71079255	71079391	L1-3_CUX2_pvalue_1e-2_peak_133945	46	.	3.44664	4.61338	2.09867	72
chr6	71122724	71124058	L1-3_CUX2_pvalue_1e-2_peak_133947a	130	.	7.81331	13.03494	9.36025	227
chr6	71122724	71124058	L1-3_CUX2_pvalue_1e-2_peak_133947b	142	.	8.33420	14.27691	10.44402	404
chr6	71122724	71124058	L1-3_CUX2_pvalue_1e-2_peak_133947c	52	.	4.16710	5.24916	2.64987	963
chr6	71198019	71198092	L1-3_CUX2_pvalue_1e-2_peak_133949	44	.	3.40368	4.46677	2.02171	34
chr6	71198706	71199059	L1-3_CUX2_pvalue_1e-2_peak_133950	43	.	3.36191	4.33276	1.91026	43
chr6	71218611	71218825	L1-3_CUX2_pvalue_1e-2_peak_133952	76	.	5.16995	7.68331	4.71147	162
chr6	71257168	71257318	L1-3_CUX2_pvalue_1e-2_peak_133953	42	.	3.34141	4.26972	1.85968	71
chr6	71265262	71265335	L1-3_CUX2_pvalue_1e-2_peak_133954	46	.	3.44664	4.61338	2.09867	32
chr6	71276137	71277094	L1-3_CUX2_pvalue_1e-2_peak_133956a	53	.	4.25894	5.33988	2.72411	311
chr6	71276137	71277094	L1-3_CUX2_pvalue_1e-2_peak_133956b	106	.	7.13521	10.68118	7.31104	469
chr6	71377200	71378061	L1-3_CUX2_pvalue_1e-2_peak_133958	125	.	7.49962	12.52227	8.91564	370
chr6	71380657	71380843	L1-3_CUX2_pvalue_1e-2_peak_133960	59	.	4.48341	5.92282	3.22300	49
chr6	71529513	71529586	L1-3_CUX2_pvalue_1e-2_peak_133963	46	.	3.44664	4.61338	2.09867	43
chr6	71543609	71544160	L1-3_CUX2_pvalue_1e-2_peak_133964	43	.	3.36191	4.33276	1.91026	247
chr6	71555499	71555572	L1-3_CUX2_pvalue_1e-2_peak_133965	36	.	3.09598	3.61963	1.31548	69
chr6	71559077	71559467	L1-3_CUX2_pvalue_1e-2_peak_133966	48	.	3.84823	4.80658	2.26509	240
chr6	71570036	71570109	L1-3_CUX2_pvalue_1e-2_peak_133967	46	.	3.44664	4.61338	2.09867	34
chr6	71644149	71644235	L1-3_CUX2_pvalue_1e-2_peak_133968	46	.	3.44664	4.61338	2.09867	54
chr6	71665694	71665955	L1-3_CUX2_pvalue_1e-2_peak_133969	147	.	9.08646	14.72352	10.82869	134
chr6	71666519	71667259	L1-3_CUX2_pvalue_1e-2_peak_133971	52	.	4.21526	5.25383	2.65280	258
chr6	71722714	71722808	L1-3_CUX2_pvalue_1e-2_peak_133973	61	.	4.30829	6.10909	3.36069	46
chr6	71733739	71733992	L1-3_CUX2_pvalue_1e-2_peak_133974	61	.	4.30829	6.10909	3.36069	201
chr6	71758558	71758726	L1-3_CUX2_pvalue_1e-2_peak_133975	57	.	4.20239	5.75623	3.07922	71
chr6	71791912	71792275	L1-3_CUX2_pvalue_1e-2_peak_133976	57	.	4.20239	5.75623	3.07922	53
chr6	71817390	71817463	L1-3_CUX2_pvalue_1e-2_peak_133977	37	.	3.16756	3.79261	1.46139	57
chr6	71817704	71818167	L1-3_CUX2_pvalue_1e-2_peak_133978	79	.	5.57547	7.94761	4.93924	94
chr6	71831810	71831883	L1-3_CUX2_pvalue_1e-2_peak_133979	46	.	3.44664	4.61338	2.09867	37
chr6	71998103	71999186	L1-3_CUX2_pvalue_1e-2_peak_133981a	45	.	3.71506	4.55192	2.09236	79
chr6	71998103	71999186	L1-3_CUX2_pvalue_1e-2_peak_133981b	139	.	7.89449	13.96967	10.17530	404
chr6	72001828	72002074	L1-3_CUX2_pvalue_1e-2_peak_133982	84	.	5.61062	8.45801	5.38392	111
chr6	72011118	72011802	L1-3_CUX2_pvalue_1e-2_peak_133983	68	.	4.92207	6.89603	4.04328	257
chr6	72019392	72019586	L1-3_CUX2_pvalue_1e-2_peak_133984	75	.	5.13743	7.56943	4.62210	36
chr6	72105757	72106050	L1-3_CUX2_pvalue_1e-2_peak_133988	72	.	5.04286	7.25809	4.35490	208
chr6	72129943	72130817	L1-3_CUX2_pvalue_1e-2_peak_133992a	48	.	3.99566	4.85349	2.30864	254
chr6	72129943	72130817	L1-3_CUX2_pvalue_1e-2_peak_133992b	93	.	6.30517	9.30570	6.11967	427
chr6	72129943	72130817	L1-3_CUX2_pvalue_1e-2_peak_133992c	117	.	7.45156	11.75901	8.24922	697
chr6	72178664	72178796	L1-3_CUX2_pvalue_1e-2_peak_133993	46	.	3.44664	4.61338	2.09867	60
chr6	72241232	72241346	L1-3_CUX2_pvalue_1e-2_peak_133995	54	.	4.29784	5.45476	2.82252	64
chr6	72241598	72242029	L1-3_CUX2_pvalue_1e-2_peak_133996a	228	.	11.81906	22.83381	17.79880	107
chr6	72241598	72242029	L1-3_CUX2_pvalue_1e-2_peak_133996b	86	.	5.88645	8.61842	5.52209	383
chr6	72247521	72247707	L1-3_CUX2_pvalue_1e-2_peak_133997	65	.	4.77897	6.50788	3.70620	114
chr6	72284014	72284268	L1-3_CUX2_pvalue_1e-2_peak_133998	93	.	6.03161	9.32406	6.13114	76
chr6	72301424	72301497	L1-3_CUX2_pvalue_1e-2_peak_133999	46	.	3.44664	4.61338	2.09867	41
chr6	72331815	72331888	L1-3_CUX2_pvalue_1e-2_peak_134001	46	.	3.44664	4.61338	2.09867	45
chr6	72339060	72339244	L1-3_CUX2_pvalue_1e-2_peak_134002	46	.	3.44664	4.61338	2.09867	65
chr6	72431205	72431317	L1-3_CUX2_pvalue_1e-2_peak_134004	46	.	3.44664	4.61338	2.09867	55
chr6	72590238	72590311	L1-3_CUX2_pvalue_1e-2_peak_134005	46	.	3.44664	4.61338	2.09867	34
chr6	72595732	72596732	L1-3_CUX2_pvalue_1e-2_peak_134006a	57	.	4.34132	5.70129	3.03385	398
chr6	72595732	72596732	L1-3_CUX2_pvalue_1e-2_peak_134006b	57	.	4.34132	5.70129	3.03385	650
chr6	72596951	72597191	L1-3_CUX2_pvalue_1e-2_peak_134007	38	.	3.37659	3.89253	1.54631	207
chr6	72598899	72598983	L1-3_CUX2_pvalue_1e-2_peak_134009	38	.	3.34129	3.83929	1.50019	43
chr6	72618395	72618477	L1-3_CUX2_pvalue_1e-2_peak_134010	60	.	4.59207	6.05171	3.33053	39
chr6	72623140	72623556	L1-3_CUX2_pvalue_1e-2_peak_134011	86	.	6.05510	8.67509	5.57241	154
chr6	72643844	72643917	L1-3_CUX2_pvalue_1e-2_peak_134012	46	.	3.44664	4.61338	2.09867	35
chr6	72683660	72683751	L1-3_CUX2_pvalue_1e-2_peak_134015	46	.	3.44664	4.61338	2.09867	60
chr6	72707056	72707129	L1-3_CUX2_pvalue_1e-2_peak_134016	42	.	3.32116	4.20906	1.80865	42
chr6	72707313	72707468	L1-3_CUX2_pvalue_1e-2_peak_134017	53	.	4.05318	5.32112	2.70850	47
chr6	72741825	72742769	L1-3_CUX2_pvalue_1e-2_peak_134019a	158	.	9.24856	15.80548	11.77032	94
chr6	72741825	72742769	L1-3_CUX2_pvalue_1e-2_peak_134019b	70	.	5.18045	7.03815	4.16626	359
chr6	72746877	72746956	L1-3_CUX2_pvalue_1e-2_peak_134020	60	.	4.70083	6.06186	3.33913	41
chr6	72752668	72753102	L1-3_CUX2_pvalue_1e-2_peak_134021	82	.	5.67445	8.21174	5.17055	115
chr6	72768254	72768327	L1-3_CUX2_pvalue_1e-2_peak_134022	46	.	3.44664	4.61338	2.09867	39
chr6	72789979	72790052	L1-3_CUX2_pvalue_1e-2_peak_134023	46	.	3.44664	4.61338	2.09867	61
chr6	72790443	72790516	L1-3_CUX2_pvalue_1e-2_peak_134024	46	.	3.44664	4.61338	2.09867	50
chr6	72892125	72892961	L1-3_CUX2_pvalue_1e-2_peak_134025a	76	.	5.56328	7.64239	4.68508	247
chr6	72892125	72892961	L1-3_CUX2_pvalue_1e-2_peak_134025b	103	.	6.95410	10.31766	6.99589	346
chr6	73092510	73092907	L1-3_CUX2_pvalue_1e-2_peak_134031	89	.	5.91966	8.94285	5.80428	307
chr6	73116871	73116959	L1-3_CUX2_pvalue_1e-2_peak_134032	61	.	4.30829	6.10909	3.36069	46
chr6	73121836	73122245	L1-3_CUX2_pvalue_1e-2_peak_134033	138	.	8.69817	13.88044	10.09622	258
chr6	73124577	73124701	L1-3_CUX2_pvalue_1e-2_peak_134034	59	.	4.60485	5.94779	3.24151	57
chr6	73128095	73128579	L1-3_CUX2_pvalue_1e-2_peak_134036	132	.	8.12678	13.20748	9.50988	265
chr6	73129886	73130014	L1-3_CUX2_pvalue_1e-2_peak_134038	54	.	4.33920	5.42121	2.79503	58
chr6	73142887	73143183	L1-3_CUX2_pvalue_1e-2_peak_134039	74	.	5.38752	7.48318	4.54658	83
chr6	73143460	73143601	L1-3_CUX2_pvalue_1e-2_peak_134040	58	.	4.51637	5.88004	3.18503	66
chr6	73150242	73150843	L1-3_CUX2_pvalue_1e-2_peak_134041	71	.	5.32021	7.18204	4.28917	527
chr6	73171885	73171961	L1-3_CUX2_pvalue_1e-2_peak_134042	40	.	3.52775	4.04295	1.67078	34
chr6	73172146	73172512	L1-3_CUX2_pvalue_1e-2_peak_134043	39	.	3.46821	3.94730	1.59165	156
chr6	73174751	73175406	L1-3_CUX2_pvalue_1e-2_peak_134044a	92	.	6.27890	9.26199	6.08104	239
chr6	73174751	73175406	L1-3_CUX2_pvalue_1e-2_peak_134044b	92	.	6.27890	9.26199	6.08104	352
chr6	73174751	73175406	L1-3_CUX2_pvalue_1e-2_peak_134044c	58	.	4.56647	5.88525	3.18955	492
chr6	73174751	73175406	L1-3_CUX2_pvalue_1e-2_peak_134044d	104	.	6.84971	10.46720	7.12566	601
chr6	73185570	73186235	L1-3_CUX2_pvalue_1e-2_peak_134045	117	.	7.42758	11.71094	8.20822	406
chr6	73214168	73214241	L1-3_CUX2_pvalue_1e-2_peak_134046	46	.	3.44664	4.61338	2.09867	36
chr6	73233790	73233968	L1-3_CUX2_pvalue_1e-2_peak_134047	50	.	3.93670	5.01899	2.44908	66
chr6	73234200	73234273	L1-3_CUX2_pvalue_1e-2_peak_134048	37	.	3.14936	3.74753	1.42415	58
chr6	73234576	73235208	L1-3_CUX2_pvalue_1e-2_peak_134049	37	.	3.14936	3.74753	1.42415	346
chr6	73245364	73245437	L1-3_CUX2_pvalue_1e-2_peak_134050	46	.	3.44664	4.61338	2.09867	55
chr6	73263372	73263510	L1-3_CUX2_pvalue_1e-2_peak_134051	46	.	3.44664	4.61338	2.09867	70
chr6	73300482	73300866	L1-3_CUX2_pvalue_1e-2_peak_134054	42	.	3.32116	4.20906	1.80865	346
chr6	73329783	73330199	L1-3_CUX2_pvalue_1e-2_peak_134055	64	.	4.51171	6.43519	3.64398	296
chr6	73331509	73331634	L1-3_CUX2_pvalue_1e-2_peak_134057	48	.	3.79363	4.85530	2.30969	53
chr6	73331854	73332209	L1-3_CUX2_pvalue_1e-2_peak_134058	57	.	4.21514	5.72381	3.05250	153
chr6	73332412	73332526	L1-3_CUX2_pvalue_1e-2_peak_134059	48	.	3.77042	4.81956	2.27765	57
chr6	73341386	73341617	L1-3_CUX2_pvalue_1e-2_peak_134061	41	.	3.30115	4.15062	1.76081	58
chr6	73360097	73360343	L1-3_CUX2_pvalue_1e-2_peak_134064	37	.	3.30907	3.72086	1.40225	13
chr6	73361970	73362371	L1-3_CUX2_pvalue_1e-2_peak_134065	59	.	4.65518	5.97795	3.26936	272
chr6	73386181	73386259	L1-3_CUX2_pvalue_1e-2_peak_134066	61	.	4.30812	6.10846	3.36069	40
chr6	73458610	73458683	L1-3_CUX2_pvalue_1e-2_peak_134069	43	.	3.38266	4.39837	1.96485	34
chr6	73459911	73459984	L1-3_CUX2_pvalue_1e-2_peak_134070	45	.	3.42495	4.53818	2.07932	30
chr6	73460986	73461067	L1-3_CUX2_pvalue_1e-2_peak_134071	58	.	4.22833	5.83877	3.14872	37
chr6	73466942	73467220	L1-3_CUX2_pvalue_1e-2_peak_134072	51	.	3.98248	5.13441	2.54804	68
chr6	73493355	73494106	L1-3_CUX2_pvalue_1e-2_peak_134074	72	.	5.26910	7.21123	4.31464	226
chr6	73498145	73498253	L1-3_CUX2_pvalue_1e-2_peak_134075	46	.	3.78444	4.66110	2.13920	53
chr6	73503546	73503768	L1-3_CUX2_pvalue_1e-2_peak_134076	40	.	3.28138	4.09424	1.71428	152
chr6	73508168	73508311	L1-3_CUX2_pvalue_1e-2_peak_134077	46	.	3.44649	4.61288	2.09867	71
chr6	73543803	73544273	L1-3_CUX2_pvalue_1e-2_peak_134078	75	.	5.13743	7.56943	4.62210	71
chr6	73559957	73560160	L1-3_CUX2_pvalue_1e-2_peak_134079	63	.	4.69704	6.30170	3.52664	66
chr6	73568095	73568524	L1-3_CUX2_pvalue_1e-2_peak_134081	38	.	3.18598	3.83903	1.50015	25
chr6	73626203	73626429	L1-3_CUX2_pvalue_1e-2_peak_134082	78	.	5.54324	7.86473	4.86900	74
chr6	73631594	73632047	L1-3_CUX2_pvalue_1e-2_peak_134085	80	.	5.60808	8.03297	5.01392	186
chr6	73664027	73664180	L1-3_CUX2_pvalue_1e-2_peak_134089	42	.	3.58629	4.24258	1.83847	73
chr6	73664444	73664570	L1-3_CUX2_pvalue_1e-2_peak_134090	53	.	4.28113	5.38413	2.76360	62
chr6	73665566	73665796	L1-3_CUX2_pvalue_1e-2_peak_134092	81	.	5.79878	8.11714	5.08939	53
chr6	73685119	73685561	L1-3_CUX2_pvalue_1e-2_peak_134094	56	.	4.15144	5.60057	2.94620	48
chr6	73694705	73695011	L1-3_CUX2_pvalue_1e-2_peak_134097	61	.	4.30812	6.10846	3.36069	243
chr6	73710651	73710724	L1-3_CUX2_pvalue_1e-2_peak_134098	39	.	3.24254	3.98716	1.62484	36
chr6	73719926	73719999	L1-3_CUX2_pvalue_1e-2_peak_134101	46	.	3.44664	4.61338	2.09867	50
chr6	73792310	73792606	L1-3_CUX2_pvalue_1e-2_peak_134103	60	.	4.68357	6.07701	3.35328	107
chr6	73792923	73792996	L1-3_CUX2_pvalue_1e-2_peak_134104	40	.	3.51267	4.01863	1.65314	37
chr6	73793359	73794054	L1-3_CUX2_pvalue_1e-2_peak_134105	84	.	5.90493	8.42236	5.35313	322
chr6	73833818	73833985	L1-3_CUX2_pvalue_1e-2_peak_134106	40	.	3.26184	4.03980	1.66851	71
chr6	73844256	73844822	L1-3_CUX2_pvalue_1e-2_peak_134109	76	.	5.56328	7.64239	4.68508	343
chr6	73848742	73848854	L1-3_CUX2_pvalue_1e-2_peak_134110	52	.	4.21526	5.25383	2.65280	57
chr6	73861702	73861847	L1-3_CUX2_pvalue_1e-2_peak_134112	36	.	3.09598	3.61963	1.31548	98
chr6	73862677	73863049	L1-3_CUX2_pvalue_1e-2_peak_134113	47	.	3.80546	4.70840	2.17997	202
chr6	73870206	73870279	L1-3_CUX2_pvalue_1e-2_peak_134116	38	.	3.18598	3.83903	1.50015	39
chr6	73890291	73891034	L1-3_CUX2_pvalue_1e-2_peak_134119a	80	.	5.78853	8.07883	5.05465	343
chr6	73890291	73891034	L1-3_CUX2_pvalue_1e-2_peak_134119b	68	.	5.14536	6.86593	4.01670	588
chr6	73909107	73909414	L1-3_CUX2_pvalue_1e-2_peak_134120	65	.	4.77897	6.50788	3.70620	241
chr6	73934142	73934237	L1-3_CUX2_pvalue_1e-2_peak_134122	46	.	3.44664	4.61338	2.09867	44
chr6	73972419	73973118	L1-3_CUX2_pvalue_1e-2_peak_134123a	67	.	5.09749	6.78128	3.94447	164
chr6	73972419	73973118	L1-3_CUX2_pvalue_1e-2_peak_134123b	79	.	5.73468	7.98297	4.97152	353
chr6	73972419	73973118	L1-3_CUX2_pvalue_1e-2_peak_134123c	159	.	9.51354	15.93680	11.88455	607
chr6	73980200	73980273	L1-3_CUX2_pvalue_1e-2_peak_134124	44	.	3.40368	4.46677	2.02171	35
chr6	73995512	73995748	L1-3_CUX2_pvalue_1e-2_peak_134125	65	.	4.80692	6.58071	3.76805	171
chr6	74008819	74009396	L1-3_CUX2_pvalue_1e-2_peak_134126	76	.	5.44874	7.62969	4.67447	153
chr6	74019224	74020291	L1-3_CUX2_pvalue_1e-2_peak_134127a	91	.	6.35548	9.14931	5.98418	350
chr6	74019224	74020291	L1-3_CUX2_pvalue_1e-2_peak_134127b	65	.	4.94315	6.52570	3.72136	686
chr6	74036280	74036576	L1-3_CUX2_pvalue_1e-2_peak_134128a	80	.	5.60808	8.03297	5.01392	43
chr6	74036280	74036576	L1-3_CUX2_pvalue_1e-2_peak_134128b	65	.	4.80692	6.58071	3.76805	184
chr6	74085200	74085273	L1-3_CUX2_pvalue_1e-2_peak_134129	46	.	3.44664	4.61338	2.09867	55
chr6	74161622	74161695	L1-3_CUX2_pvalue_1e-2_peak_134132	43	.	3.36191	4.33276	1.91026	50
chr6	74171017	74172074	L1-3_CUX2_pvalue_1e-2_peak_134133a	108	.	7.05550	10.81359	7.42794	207
chr6	74171017	74172074	L1-3_CUX2_pvalue_1e-2_peak_134133b	174	.	9.99530	17.46311	13.20608	482
chr6	74171017	74172074	L1-3_CUX2_pvalue_1e-2_peak_134133c	60	.	4.68357	6.07701	3.35328	625
chr6	74171017	74172074	L1-3_CUX2_pvalue_1e-2_peak_134133d	95	.	6.43990	9.53135	6.31150	739
chr6	74217869	74218523	L1-3_CUX2_pvalue_1e-2_peak_134136	53	.	4.25894	5.33988	2.72411	464
chr6	74225549	74225726	L1-3_CUX2_pvalue_1e-2_peak_134138	72	.	5.18914	7.25319	4.35244	59
chr6	74230106	74231428	L1-3_CUX2_pvalue_1e-2_peak_134139a	78	.	5.01659	7.81034	4.82153	120
chr6	74230106	74231428	L1-3_CUX2_pvalue_1e-2_peak_134139b	82	.	5.26892	8.21908	5.17678	516
chr6	74230106	74231428	L1-3_CUX2_pvalue_1e-2_peak_134139c	193	.	9.40541	19.33359	14.81613	772
chr6	74230106	74231428	L1-3_CUX2_pvalue_1e-2_peak_134139d	92	.	5.72503	9.28460	6.10040	896
chr6	74230106	74231428	L1-3_CUX2_pvalue_1e-2_peak_134139e	113	.	6.54290	11.35015	7.89247	996
chr6	74241946	74242381	L1-3_CUX2_pvalue_1e-2_peak_134140	53	.	4.30028	5.35518	2.73774	151
chr6	74244025	74244739	L1-3_CUX2_pvalue_1e-2_peak_134141	143	.	8.75766	14.30282	10.46322	435
chr6	74284346	74284421	L1-3_CUX2_pvalue_1e-2_peak_134142	61	.	4.30829	6.10909	3.36069	37
chr6	74290094	74290407	L1-3_CUX2_pvalue_1e-2_peak_134143	41	.	3.54912	4.16884	1.77630	296
chr6	74294883	74295900	L1-3_CUX2_pvalue_1e-2_peak_134144	114	.	7.40512	11.41575	7.95032	599
chr6	74307298	74307371	L1-3_CUX2_pvalue_1e-2_peak_134145	46	.	3.44649	4.61288	2.09867	35
chr6	74319818	74320434	L1-3_CUX2_pvalue_1e-2_peak_134146	37	.	3.14936	3.74753	1.42415	582
chr6	74351737	74351825	L1-3_CUX2_pvalue_1e-2_peak_134147	47	.	3.80546	4.70840	2.17997	41
chr6	74355200	74355563	L1-3_CUX2_pvalue_1e-2_peak_134148	40	.	3.47705	4.02948	1.66218	319
chr6	74363038	74364061	L1-3_CUX2_pvalue_1e-2_peak_134152a	70	.	4.71032	7.02205	4.15240	91
chr6	74363038	74364061	L1-3_CUX2_pvalue_1e-2_peak_134152b	53	.	3.97077	5.34170	2.72580	416
chr6	74363038	74364061	L1-3_CUX2_pvalue_1e-2_peak_134152c	53	.	3.98232	5.35979	2.74226	567
chr6	74363038	74364061	L1-3_CUX2_pvalue_1e-2_peak_134152d	177	.	8.76110	17.73315	13.43763	774
chr6	74364332	74364405	L1-3_CUX2_pvalue_1e-2_peak_134153	37	.	3.17662	3.73527	1.41594	54
chr6	74379867	74379940	L1-3_CUX2_pvalue_1e-2_peak_134154	46	.	3.44649	4.61288	2.09867	60
chr6	74385355	74385435	L1-3_CUX2_pvalue_1e-2_peak_134155	59	.	4.25459	5.92478	3.22300	43
chr6	74404720	74406083	L1-3_CUX2_pvalue_1e-2_peak_134156a	71	.	5.15013	7.19105	4.29674	352
chr6	74404720	74406083	L1-3_CUX2_pvalue_1e-2_peak_134156b	129	.	7.75434	12.93828	9.27636	743
chr6	74404720	74406083	L1-3_CUX2_pvalue_1e-2_peak_134156c	51	.	4.08935	5.12788	2.54588	945
chr6	74404720	74406083	L1-3_CUX2_pvalue_1e-2_peak_134156d	81	.	5.62286	8.19411	5.15506	1084
chr6	74412116	74412490	L1-3_CUX2_pvalue_1e-2_peak_134157	80	.	5.76826	8.05376	5.03227	156
chr6	74414075	74414392	L1-3_CUX2_pvalue_1e-2_peak_134158	81	.	5.82963	8.18180	5.14375	233
chr6	74448842	74449164	L1-3_CUX2_pvalue_1e-2_peak_134160	61	.	4.30829	6.10909	3.36069	191
chr6	74465017	74465090	L1-3_CUX2_pvalue_1e-2_peak_134161	46	.	3.44664	4.61338	2.09867	46
chr6	74467742	74467815	L1-3_CUX2_pvalue_1e-2_peak_134162	46	.	3.44664	4.61338	2.09867	49
chr6	74494169	74494242	L1-3_CUX2_pvalue_1e-2_peak_134163	46	.	3.44664	4.61338	2.09867	40
chr6	74500374	74500600	L1-3_CUX2_pvalue_1e-2_peak_134164	38	.	3.18598	3.83903	1.50015	46
chr6	74633582	74634098	L1-3_CUX2_pvalue_1e-2_peak_134168	131	.	8.15461	13.10219	9.41796	258
chr6	74653675	74653748	L1-3_CUX2_pvalue_1e-2_peak_134169	46	.	3.44664	4.61338	2.09867	64
chr6	74660937	74661264	L1-3_CUX2_pvalue_1e-2_peak_134170	61	.	4.30829	6.10909	3.36069	260
chr6	74679810	74680074	L1-3_CUX2_pvalue_1e-2_peak_134171	98	.	6.70092	9.87487	6.60872	58
chr6	74680302	74680776	L1-3_CUX2_pvalue_1e-2_peak_134172	98	.	6.70092	9.87487	6.60872	237
chr6	74695232	74696029	L1-3_CUX2_pvalue_1e-2_peak_134173	106	.	7.09824	10.60580	7.24567	630
chr6	74702219	74702378	L1-3_CUX2_pvalue_1e-2_peak_134175	46	.	3.44664	4.61338	2.09867	29
chr6	74917159	74917232	L1-3_CUX2_pvalue_1e-2_peak_134178	46	.	3.44664	4.61338	2.09867	56
chr6	75000700	75000773	L1-3_CUX2_pvalue_1e-2_peak_134179	46	.	3.44664	4.61338	2.09867	35
chr6	75040236	75040309	L1-3_CUX2_pvalue_1e-2_peak_134180	46	.	3.44664	4.61338	2.09867	53
chr6	75060398	75060471	L1-3_CUX2_pvalue_1e-2_peak_134181	46	.	3.44664	4.61338	2.09867	57
chr6	75079173	75079682	L1-3_CUX2_pvalue_1e-2_peak_134183	71	.	5.01211	7.16245	4.27133	215
chr6	75119295	75119469	L1-3_CUX2_pvalue_1e-2_peak_134185	85	.	5.77701	8.50271	5.42293	119
chr6	75190255	75190641	L1-3_CUX2_pvalue_1e-2_peak_134189	66	.	4.83520	6.65579	3.83453	135
chr6	75283161	75283583	L1-3_CUX2_pvalue_1e-2_peak_134192a	68	.	5.05306	6.82959	3.98473	254
chr6	75283161	75283583	L1-3_CUX2_pvalue_1e-2_peak_134192b	46	.	3.88242	4.67280	2.14900	380
chr6	75288080	75288772	L1-3_CUX2_pvalue_1e-2_peak_134193a	88	.	6.05194	8.88781	5.75774	83
chr6	75288080	75288772	L1-3_CUX2_pvalue_1e-2_peak_134193b	90	.	6.15075	9.04999	5.89848	203
chr6	75288080	75288772	L1-3_CUX2_pvalue_1e-2_peak_134193c	82	.	5.80484	8.25471	5.20700	292
chr6	75295448	75295879	L1-3_CUX2_pvalue_1e-2_peak_134194	127	.	8.01154	12.70964	9.07784	249
chr6	75336497	75336570	L1-3_CUX2_pvalue_1e-2_peak_134196	45	.	3.42495	4.53818	2.07932	61
chr6	75377026	75377323	L1-3_CUX2_pvalue_1e-2_peak_134199	113	.	7.29572	11.33472	7.87986	232
chr6	75386821	75386958	L1-3_CUX2_pvalue_1e-2_peak_134201	39	.	3.24254	3.98716	1.62484	75
chr6	75394923	75395381	L1-3_CUX2_pvalue_1e-2_peak_134202	91	.	5.99366	9.19080	6.01909	358
chr6	75407136	75407362	L1-3_CUX2_pvalue_1e-2_peak_134203	61	.	4.30829	6.10909	3.36069	57
chr6	75425474	75425658	L1-3_CUX2_pvalue_1e-2_peak_134204	61	.	4.30829	6.10909	3.36069	59
chr6	75444865	75445404	L1-3_CUX2_pvalue_1e-2_peak_134206	133	.	8.41880	13.37080	9.65370	402
chr6	75451485	75451703	L1-3_CUX2_pvalue_1e-2_peak_134207	94	.	6.49266	9.44705	6.23552	67
chr6	75452104	75452500	L1-3_CUX2_pvalue_1e-2_peak_134208a	57	.	4.54486	5.77904	3.09781	193
chr6	75452104	75452500	L1-3_CUX2_pvalue_1e-2_peak_134208b	107	.	7.14193	10.75773	7.37861	297
chr6	75465134	75465826	L1-3_CUX2_pvalue_1e-2_peak_134209a	119	.	7.68197	11.90756	8.37952	381
chr6	75465134	75465826	L1-3_CUX2_pvalue_1e-2_peak_134209b	105	.	7.04180	10.57657	7.22234	579
chr6	75472549	75473109	L1-3_CUX2_pvalue_1e-2_peak_134210a	83	.	5.95632	8.38323	5.31907	73
chr6	75472549	75473109	L1-3_CUX2_pvalue_1e-2_peak_134210b	97	.	6.65026	9.73652	6.48929	169
chr6	75472549	75473109	L1-3_CUX2_pvalue_1e-2_peak_134210c	124	.	7.98032	12.45592	8.85697	323
chr6	75477899	75478197	L1-3_CUX2_pvalue_1e-2_peak_134211	46	.	3.44649	4.61288	2.09867	170
chr6	75495141	75495535	L1-3_CUX2_pvalue_1e-2_peak_134212	46	.	3.44664	4.61338	2.09867	16
chr6	75524411	75524545	L1-3_CUX2_pvalue_1e-2_peak_134213	46	.	3.44664	4.61338	2.09867	43
chr6	75569886	75570514	L1-3_CUX2_pvalue_1e-2_peak_134215a	105	.	7.06165	10.53180	7.18166	338
chr6	75569886	75570514	L1-3_CUX2_pvalue_1e-2_peak_134215b	105	.	7.06165	10.53180	7.18166	506
chr6	75575527	75575747	L1-3_CUX2_pvalue_1e-2_peak_134216	46	.	3.44664	4.61338	2.09867	187
chr6	75582966	75583329	L1-3_CUX2_pvalue_1e-2_peak_134217	69	.	4.98157	6.92389	4.06656	300
chr6	75583679	75584521	L1-3_CUX2_pvalue_1e-2_peak_134218a	100	.	6.42928	10.08252	6.79087	159
chr6	75583679	75584521	L1-3_CUX2_pvalue_1e-2_peak_134218b	116	.	6.96573	11.65537	8.15650	445
chr6	75583679	75584521	L1-3_CUX2_pvalue_1e-2_peak_134218c	93	.	5.97619	9.35493	6.15516	598
chr6	75583679	75584521	L1-3_CUX2_pvalue_1e-2_peak_134218d	114	.	6.84963	11.46721	7.99503	784
chr6	75589016	75589233	L1-3_CUX2_pvalue_1e-2_peak_134219	66	.	4.91213	6.60171	3.78794	52
chr6	75589833	75590027	L1-3_CUX2_pvalue_1e-2_peak_134220	87	.	6.16481	8.77517	5.65875	72
chr6	75611547	75612090	L1-3_CUX2_pvalue_1e-2_peak_134221	92	.	6.29872	9.25743	6.07816	359
chr6	75624665	75624929	L1-3_CUX2_pvalue_1e-2_peak_134222	46	.	3.44664	4.61338	2.09867	19
chr6	75680669	75680742	L1-3_CUX2_pvalue_1e-2_peak_134225	45	.	3.42495	4.53818	2.07932	62
chr6	75693572	75693645	L1-3_CUX2_pvalue_1e-2_peak_134226	46	.	3.44664	4.61338	2.09867	69
chr6	75702877	75703164	L1-3_CUX2_pvalue_1e-2_peak_134227	53	.	4.07731	5.38744	2.76360	230
chr6	75730235	75730429	L1-3_CUX2_pvalue_1e-2_peak_134228	76	.	5.16974	7.68256	4.71147	43
chr6	75760512	75760622	L1-3_CUX2_pvalue_1e-2_peak_134229	59	.	4.25459	5.92478	3.22300	56
chr6	75769979	75770164	L1-3_CUX2_pvalue_1e-2_peak_134231	39	.	3.22347	3.93622	1.58154	147
chr6	75788849	75788922	L1-3_CUX2_pvalue_1e-2_peak_134232	46	.	3.44649	4.61288	2.09867	67
chr6	75794955	75795161	L1-3_CUX2_pvalue_1e-2_peak_134234	45	.	3.74308	4.56981	2.09867	134
chr6	75802338	75802441	L1-3_CUX2_pvalue_1e-2_peak_134235	47	.	3.82673	4.75687	2.22233	55
chr6	75804536	75804785	L1-3_CUX2_pvalue_1e-2_peak_134236	36	.	3.11357	3.66110	1.35133	60
chr6	75875450	75875523	L1-3_CUX2_pvalue_1e-2_peak_134243	46	.	3.44664	4.61338	2.09867	42
chr6	75904700	75904773	L1-3_CUX2_pvalue_1e-2_peak_134245	46	.	3.44664	4.61338	2.09867	31
chr6	75914103	75914320	L1-3_CUX2_pvalue_1e-2_peak_134248	103	.	6.79309	10.37281	7.04493	68
chr6	75918424	75918882	L1-3_CUX2_pvalue_1e-2_peak_134251	49	.	4.02924	4.90761	2.35460	389
chr6	75921027	75921130	L1-3_CUX2_pvalue_1e-2_peak_134252	52	.	4.21526	5.25383	2.65280	44
chr6	75940031	75940522	L1-3_CUX2_pvalue_1e-2_peak_134253	78	.	5.64932	7.81219	4.82175	386
chr6	75944006	75944094	L1-3_CUX2_pvalue_1e-2_peak_134254	36	.	3.29316	3.69266	1.37928	52
chr6	75952985	75953952	L1-3_CUX2_pvalue_1e-2_peak_134255a	49	.	3.94225	4.90015	2.34952	231
chr6	75952985	75953952	L1-3_CUX2_pvalue_1e-2_peak_134255b	68	.	4.94560	6.86712	4.01752	356
chr6	75952985	75953952	L1-3_CUX2_pvalue_1e-2_peak_134255c	238	.	11.78435	23.84987	18.66555	579
chr6	75994059	75994870	L1-3_CUX2_pvalue_1e-2_peak_134261a	69	.	4.65694	6.93623	4.07810	63
chr6	75994059	75994870	L1-3_CUX2_pvalue_1e-2_peak_134261b	59	.	4.19751	5.93631	3.23141	291
chr6	75994059	75994870	L1-3_CUX2_pvalue_1e-2_peak_134261c	280	.	11.79649	28.03891	22.20622	505
chr6	75994059	75994870	L1-3_CUX2_pvalue_1e-2_peak_134261d	217	.	9.86642	21.73587	16.86490	595
chr6	76000222	76000902	L1-3_CUX2_pvalue_1e-2_peak_134263	72	.	5.29163	7.22243	4.32417	208
chr6	76006739	76007175	L1-3_CUX2_pvalue_1e-2_peak_134264	60	.	4.59207	6.05171	3.33053	379
chr6	76014466	76014607	L1-3_CUX2_pvalue_1e-2_peak_134265	45	.	3.82312	4.53568	2.07932	70
chr6	76015056	76015230	L1-3_CUX2_pvalue_1e-2_peak_134266	92	.	6.37186	9.22990	6.05295	130
chr6	76015691	76016161	L1-3_CUX2_pvalue_1e-2_peak_134267	56	.	4.46030	5.63000	2.97163	116
chr6	76029473	76029546	L1-3_CUX2_pvalue_1e-2_peak_134268	46	.	3.44664	4.61338	2.09867	33
chr6	76044806	76045172	L1-3_CUX2_pvalue_1e-2_peak_134269	55	.	4.43965	5.59403	2.94285	328
chr6	76046940	76047675	L1-3_CUX2_pvalue_1e-2_peak_134270	92	.	6.40164	9.28307	6.09918	324
chr6	76064269	76064798	L1-3_CUX2_pvalue_1e-2_peak_134271	89	.	6.19195	8.99500	5.84964	325
chr6	76072230	76073216	L1-3_CUX2_pvalue_1e-2_peak_134273a	68	.	5.10093	6.84728	4.00002	263
chr6	76072230	76073216	L1-3_CUX2_pvalue_1e-2_peak_134273b	55	.	4.34909	5.52219	2.88193	664
chr6	76090561	76090634	L1-3_CUX2_pvalue_1e-2_peak_134274	45	.	3.42495	4.53818	2.07932	30
chr6	76121674	76122574	L1-3_CUX2_pvalue_1e-2_peak_134275	159	.	9.67910	15.97206	11.91322	699
chr6	76128028	76128115	L1-3_CUX2_pvalue_1e-2_peak_134276	56	.	4.39560	5.61900	2.96202	42
chr6	76130908	76131513	L1-3_CUX2_pvalue_1e-2_peak_134277a	90	.	6.32289	9.08417	5.92561	155
chr6	76130908	76131513	L1-3_CUX2_pvalue_1e-2_peak_134277b	65	.	4.94315	6.52570	3.72136	395
chr6	76140769	76141446	L1-3_CUX2_pvalue_1e-2_peak_134278a	56	.	4.39560	5.61900	2.96202	78
chr6	76140769	76141446	L1-3_CUX2_pvalue_1e-2_peak_134278b	125	.	8.05861	12.56107	8.94801	519
chr6	76198521	76199013	L1-3_CUX2_pvalue_1e-2_peak_134280	67	.	5.04723	6.73586	3.90265	428
chr6	76203316	76203660	L1-3_CUX2_pvalue_1e-2_peak_134281	72	.	5.26910	7.21123	4.31464	263
chr6	76236043	76236539	L1-3_CUX2_pvalue_1e-2_peak_134282	43	.	3.62424	4.31930	1.90275	431
chr6	76240258	76240842	L1-3_CUX2_pvalue_1e-2_peak_134283	71	.	5.24031	7.14717	4.25957	51
chr6	76255707	76256364	L1-3_CUX2_pvalue_1e-2_peak_134284	129	.	8.23477	12.94781	9.28450	451
chr6	76280594	76280735	L1-3_CUX2_pvalue_1e-2_peak_134290	45	.	3.42495	4.53818	2.07932	52
chr6	76311176	76312592	L1-3_CUX2_pvalue_1e-2_peak_134291a	39	.	3.23601	3.99344	1.63105	244
chr6	76311176	76312592	L1-3_CUX2_pvalue_1e-2_peak_134291b	130	.	6.84956	13.08569	9.40407	378
chr6	76311176	76312592	L1-3_CUX2_pvalue_1e-2_peak_134291c	185	.	8.65208	18.55693	14.14676	525
chr6	76311176	76312592	L1-3_CUX2_pvalue_1e-2_peak_134291e	63	.	4.30339	6.36368	3.58320	1015
chr6	76311176	76312592	L1-3_CUX2_pvalue_1e-2_peak_134291f	63	.	4.28097	6.32710	3.55069	1130
chr6	76328736	76329643	L1-3_CUX2_pvalue_1e-2_peak_134294a	56	.	4.29594	5.63079	2.97214	427
chr6	76328736	76329643	L1-3_CUX2_pvalue_1e-2_peak_134294b	96	.	6.18370	9.68770	6.44663	634
chr6	76381978	76382086	L1-3_CUX2_pvalue_1e-2_peak_134296	40	.	3.26184	4.03980	1.66851	45
chr6	76387698	76387793	L1-3_CUX2_pvalue_1e-2_peak_134297	46	.	3.44649	4.61288	2.09867	46
chr6	76410687	76410807	L1-3_CUX2_pvalue_1e-2_peak_134300	39	.	3.24254	3.98716	1.62484	39
chr6	76440270	76440691	L1-3_CUX2_pvalue_1e-2_peak_134303	122	.	7.82840	12.23810	8.66783	239
chr6	76458297	76459406	L1-3_CUX2_pvalue_1e-2_peak_134304a	69	.	5.01806	6.98158	4.11562	213
chr6	76458297	76459406	L1-3_CUX2_pvalue_1e-2_peak_134304b	80	.	5.54017	8.06197	5.03933	387
chr6	76458297	76459406	L1-3_CUX2_pvalue_1e-2_peak_134304c	162	.	9.03252	16.27075	12.17393	699
chr6	76458297	76459406	L1-3_CUX2_pvalue_1e-2_peak_134304d	49	.	3.99980	4.98900	2.42485	1057
chr6	76470283	76470507	L1-3_CUX2_pvalue_1e-2_peak_134305	43	.	3.36191	4.33276	1.91026	178
chr6	76496134	76496207	L1-3_CUX2_pvalue_1e-2_peak_134306	41	.	3.30115	4.15062	1.76081	35
chr6	76504020	76505006	L1-3_CUX2_pvalue_1e-2_peak_134307	60	.	4.59207	6.05171	3.33053	732
chr6	76511029	76511254	L1-3_CUX2_pvalue_1e-2_peak_134309	58	.	4.22833	5.83877	3.14872	166
chr6	76511954	76512027	L1-3_CUX2_pvalue_1e-2_peak_134310	43	.	3.36191	4.33276	1.91026	49
chr6	76532554	76532768	L1-3_CUX2_pvalue_1e-2_peak_134312	87	.	6.08865	8.73470	5.62361	57
chr6	76533791	76534334	L1-3_CUX2_pvalue_1e-2_peak_134314a	77	.	5.60433	7.75431	4.77231	225
chr6	76533791	76534334	L1-3_CUX2_pvalue_1e-2_peak_134314b	89	.	6.19886	8.92526	5.78942	352
chr6	76540553	76541640	L1-3_CUX2_pvalue_1e-2_peak_134315a	103	.	6.76514	10.32632	7.00244	307
chr6	76540553	76541640	L1-3_CUX2_pvalue_1e-2_peak_134315b	57	.	4.51009	5.79388	3.11178	631
chr6	76540553	76541640	L1-3_CUX2_pvalue_1e-2_peak_134315c	68	.	5.07385	6.86345	4.01540	891
chr6	76579796	76579869	L1-3_CUX2_pvalue_1e-2_peak_134316	42	.	3.34141	4.26972	1.85968	59
chr6	76602441	76603734	L1-3_CUX2_pvalue_1e-2_peak_134318	84	.	5.95637	8.45435	5.38055	790
chr6	76643896	76644267	L1-3_CUX2_pvalue_1e-2_peak_134320	56	.	4.32609	5.67761	3.01064	312
chr6	76644600	76645228	L1-3_CUX2_pvalue_1e-2_peak_134321a	57	.	4.37212	5.74919	3.07546	50
chr6	76644600	76645228	L1-3_CUX2_pvalue_1e-2_peak_134321b	88	.	5.82949	8.80710	5.68876	236
chr6	76646349	76646490	L1-3_CUX2_pvalue_1e-2_peak_134322	40	.	3.44947	4.00283	1.63810	47
chr6	76647693	76647802	L1-3_CUX2_pvalue_1e-2_peak_134323	59	.	4.49977	5.94842	3.24184	48
chr6	76650451	76650575	L1-3_CUX2_pvalue_1e-2_peak_134324	40	.	3.49479	4.06336	1.68910	63
chr6	76674770	76675069	L1-3_CUX2_pvalue_1e-2_peak_134325a	75	.	5.41796	7.55548	4.61051	68
chr6	76674770	76675069	L1-3_CUX2_pvalue_1e-2_peak_134325b	61	.	4.64396	6.17345	3.41578	249
chr6	76677568	76677973	L1-3_CUX2_pvalue_1e-2_peak_134326	62	.	4.67035	6.23671	3.47100	260
chr6	76715553	76715626	L1-3_CUX2_pvalue_1e-2_peak_134327	46	.	3.44664	4.61338	2.09867	70
chr6	76778111	76778184	L1-3_CUX2_pvalue_1e-2_peak_134328	46	.	3.44664	4.61338	2.09867	60
chr6	76832947	76833020	L1-3_CUX2_pvalue_1e-2_peak_134330	37	.	3.14936	3.74753	1.42415	33
chr6	76834721	76835661	L1-3_CUX2_pvalue_1e-2_peak_134331	47	.	3.82673	4.75687	2.22233	409
chr6	76860049	76860122	L1-3_CUX2_pvalue_1e-2_peak_134333	39	.	3.24254	3.98716	1.62484	59
chr6	76868815	76869650	L1-3_CUX2_pvalue_1e-2_peak_134335a	68	.	5.12131	6.82331	3.97922	438
chr6	76868815	76869650	L1-3_CUX2_pvalue_1e-2_peak_134335b	132	.	8.32213	13.27307	9.56609	572
chr6	76924033	76924918	L1-3_CUX2_pvalue_1e-2_peak_134339a	55	.	4.22238	5.51674	2.87834	331
chr6	76924033	76924918	L1-3_CUX2_pvalue_1e-2_peak_134339b	106	.	6.54573	10.61061	7.25011	524
chr6	76924033	76924918	L1-3_CUX2_pvalue_1e-2_peak_134339c	45	.	3.70250	4.53278	2.07932	835
chr6	76925522	76926477	L1-3_CUX2_pvalue_1e-2_peak_134340	57	.	4.24124	5.76456	3.08684	46
chr6	76930287	76930566	L1-3_CUX2_pvalue_1e-2_peak_134341	55	.	3.98652	5.59856	2.94620	40
chr6	76934478	76935182	L1-3_CUX2_pvalue_1e-2_peak_134343a	95	.	5.88309	9.54099	6.32088	155
chr6	76934478	76935182	L1-3_CUX2_pvalue_1e-2_peak_134343b	57	.	4.25441	5.78512	3.10371	476
chr6	76934478	76935182	L1-3_CUX2_pvalue_1e-2_peak_134343c	49	.	3.84090	4.92810	2.37223	623
chr6	76936115	76936188	L1-3_CUX2_pvalue_1e-2_peak_134344	49	.	3.94225	4.90015	2.34952	34
chr6	76959665	76959738	L1-3_CUX2_pvalue_1e-2_peak_134345	46	.	3.44664	4.61338	2.09867	32
chr6	76970939	76971153	L1-3_CUX2_pvalue_1e-2_peak_134346	58	.	4.56651	5.81765	3.13393	63
chr6	76974196	76974536	L1-3_CUX2_pvalue_1e-2_peak_134347a	121	.	7.79120	12.10591	8.55155	124
chr6	76974196	76974536	L1-3_CUX2_pvalue_1e-2_peak_134347b	121	.	7.79120	12.10591	8.55155	225
chr6	77032453	77033009	L1-3_CUX2_pvalue_1e-2_peak_134351	106	.	7.04556	10.68009	7.31104	68
chr6	77052293	77052486	L1-3_CUX2_pvalue_1e-2_peak_134353	100	.	6.81570	10.04886	6.76163	89
chr6	77054936	77055181	L1-3_CUX2_pvalue_1e-2_peak_134354	46	.	3.89560	4.66210	2.13920	231
chr6	77059633	77059706	L1-3_CUX2_pvalue_1e-2_peak_134356	37	.	3.16756	3.79261	1.46139	43
chr6	77070186	77070259	L1-3_CUX2_pvalue_1e-2_peak_134357	46	.	3.44664	4.61338	2.09867	40
chr6	77136940	77137013	L1-3_CUX2_pvalue_1e-2_peak_134361	46	.	3.44664	4.61338	2.09867	35
chr6	77178000	77178388	L1-3_CUX2_pvalue_1e-2_peak_134362	56	.	4.17676	5.67691	3.01019	66
chr6	77250998	77251079	L1-3_CUX2_pvalue_1e-2_peak_134364	46	.	3.44664	4.61338	2.09867	40
chr6	77308213	77308446	L1-3_CUX2_pvalue_1e-2_peak_134365	46	.	3.44664	4.61338	2.09867	69
chr6	77322677	77322750	L1-3_CUX2_pvalue_1e-2_peak_134366	46	.	3.44664	4.61338	2.09867	38
chr6	77328719	77328994	L1-3_CUX2_pvalue_1e-2_peak_134367	42	.	3.32116	4.20906	1.80865	141
chr6	77368971	77369378	L1-3_CUX2_pvalue_1e-2_peak_134370	56	.	4.15144	5.60057	2.94620	163
chr6	77373919	77374130	L1-3_CUX2_pvalue_1e-2_peak_134371	42	.	3.32116	4.20906	1.80865	155
chr6	77380157	77380269	L1-3_CUX2_pvalue_1e-2_peak_134372	45	.	3.42495	4.53818	2.07932	54
chr6	77382306	77382425	L1-3_CUX2_pvalue_1e-2_peak_134373	46	.	3.44649	4.61288	2.09867	62
chr6	77391218	77391921	L1-3_CUX2_pvalue_1e-2_peak_134374	81	.	5.79878	8.11714	5.08939	505
chr6	77404702	77404775	L1-3_CUX2_pvalue_1e-2_peak_134376	42	.	3.32116	4.20906	1.80865	36
chr6	77407411	77407484	L1-3_CUX2_pvalue_1e-2_peak_134377	36	.	3.11357	3.66110	1.35133	36
chr6	77409996	77410255	L1-3_CUX2_pvalue_1e-2_peak_134379	36	.	3.11357	3.66110	1.35133	119
chr6	77426566	77427091	L1-3_CUX2_pvalue_1e-2_peak_134381	51	.	3.98248	5.13441	2.54804	290
chr6	77432393	77432653	L1-3_CUX2_pvalue_1e-2_peak_134383	64	.	4.75135	6.43718	3.64398	193
chr6	77432836	77433214	L1-3_CUX2_pvalue_1e-2_peak_134384	51	.	3.98248	5.13441	2.54804	298
chr6	77486648	77487096	L1-3_CUX2_pvalue_1e-2_peak_134385	43	.	3.66300	4.39923	1.96485	354
chr6	77488216	77488579	L1-3_CUX2_pvalue_1e-2_peak_134386	82	.	5.86081	8.24779	5.20124	274
chr6	77561383	77561569	L1-3_CUX2_pvalue_1e-2_peak_134389	45	.	3.42495	4.53818	2.07932	146
chr6	77705049	77705154	L1-3_CUX2_pvalue_1e-2_peak_134392	61	.	4.30829	6.10909	3.36069	51
chr6	77748962	77749035	L1-3_CUX2_pvalue_1e-2_peak_134393	46	.	3.44649	4.61288	2.09867	36
chr6	77764387	77764478	L1-3_CUX2_pvalue_1e-2_peak_134395	60	.	4.28119	6.01457	3.29850	44
chr6	77769289	77769474	L1-3_CUX2_pvalue_1e-2_peak_134396	46	.	3.44664	4.61338	2.09867	57
chr6	77782427	77782901	L1-3_CUX2_pvalue_1e-2_peak_134397	208	.	11.46651	20.82220	16.09135	168
chr6	77784690	77785089	L1-3_CUX2_pvalue_1e-2_peak_134398	41	.	3.58938	4.14312	1.75741	41
chr6	77802532	77803256	L1-3_CUX2_pvalue_1e-2_peak_134399a	121	.	7.84873	12.12024	8.56415	344
chr6	77802532	77803256	L1-3_CUX2_pvalue_1e-2_peak_134399b	121	.	7.84873	12.12024	8.56415	581
chr6	77811574	77811647	L1-3_CUX2_pvalue_1e-2_peak_134400	40	.	3.28138	4.09424	1.71428	35
chr6	77816453	77817907	L1-3_CUX2_pvalue_1e-2_peak_134401	57	.	4.44313	5.71997	3.04882	1331
chr6	77981936	77982252	L1-3_CUX2_pvalue_1e-2_peak_134406a	67	.	4.86381	6.73327	3.90200	182
chr6	77981936	77982252	L1-3_CUX2_pvalue_1e-2_peak_134406b	113	.	7.29572	11.33472	7.87986	258
chr6	77995313	77995386	L1-3_CUX2_pvalue_1e-2_peak_134407	43	.	3.36191	4.33276	1.91026	35
chr6	78012189	78012262	L1-3_CUX2_pvalue_1e-2_peak_134408	46	.	3.44664	4.61338	2.09867	41
chr6	78034374	78034688	L1-3_CUX2_pvalue_1e-2_peak_134409	46	.	3.44664	4.61338	2.09867	58
chr6	78066429	78066988	L1-3_CUX2_pvalue_1e-2_peak_134410	111	.	7.35098	11.14430	7.71231	306
chr6	78073595	78073837	L1-3_CUX2_pvalue_1e-2_peak_134412	45	.	3.74308	4.56981	2.09867	96
chr6	78080780	78081336	L1-3_CUX2_pvalue_1e-2_peak_134414	61	.	4.64396	6.17345	3.41578	265
chr6	78096373	78096504	L1-3_CUX2_pvalue_1e-2_peak_134416	97	.	6.62886	9.71767	6.47404	61
chr6	78101347	78101575	L1-3_CUX2_pvalue_1e-2_peak_134417	47	.	3.91411	4.72310	2.19368	52
chr6	78101797	78102381	L1-3_CUX2_pvalue_1e-2_peak_134418a	47	.	3.94633	4.77444	2.23768	127
chr6	78101797	78102381	L1-3_CUX2_pvalue_1e-2_peak_134418b	154	.	9.02018	15.41844	11.43258	339
chr6	78101797	78102381	L1-3_CUX2_pvalue_1e-2_peak_134418c	195	.	10.71147	19.52010	14.97435	430
chr6	78112278	78112355	L1-3_CUX2_pvalue_1e-2_peak_134419	46	.	3.44664	4.61338	2.09867	36
chr6	78115186	78115259	L1-3_CUX2_pvalue_1e-2_peak_134420	46	.	3.44664	4.61338	2.09867	64
chr6	78126027	78126919	L1-3_CUX2_pvalue_1e-2_peak_134421a	91	.	6.31313	9.12568	5.96374	191
chr6	78126027	78126919	L1-3_CUX2_pvalue_1e-2_peak_134421b	90	.	6.25547	9.02418	5.87438	702
chr6	78134400	78134650	L1-3_CUX2_pvalue_1e-2_peak_134422	40	.	3.26184	4.03980	1.66851	34
chr6	78140188	78140822	L1-3_CUX2_pvalue_1e-2_peak_134423	91	.	6.35548	9.14931	5.98418	332
chr6	78155844	78156422	L1-3_CUX2_pvalue_1e-2_peak_134426	61	.	4.74737	6.14848	3.39407	306
chr6	78160798	78160977	L1-3_CUX2_pvalue_1e-2_peak_134427	44	.	3.71688	4.41318	1.97811	59
chr6	78163823	78164463	L1-3_CUX2_pvalue_1e-2_peak_134428	54	.	4.17944	5.45028	2.82123	327
chr6	78166288	78166575	L1-3_CUX2_pvalue_1e-2_peak_134429	172	.	8.77083	17.25405	13.02465	224
chr6	78172179	78172286	L1-3_CUX2_pvalue_1e-2_peak_134430	56	.	3.70244	5.60188	2.94748	58
chr6	78172472	78172595	L1-3_CUX2_pvalue_1e-2_peak_134431	56	.	3.71015	5.61541	2.96065	71
chr6	78172954	78173246	L1-3_CUX2_pvalue_1e-2_peak_134432	72	.	4.36275	7.29835	4.38913	221
chr6	78173963	78174293	L1-3_CUX2_pvalue_1e-2_peak_134433a	50	.	3.54285	5.09596	2.51609	34
chr6	78173963	78174293	L1-3_CUX2_pvalue_1e-2_peak_134433b	83	.	4.76488	8.31999	5.26407	274
chr6	78263887	78263960	L1-3_CUX2_pvalue_1e-2_peak_134436	46	.	3.44664	4.61338	2.09867	31
chr6	78382840	78383048	L1-3_CUX2_pvalue_1e-2_peak_134437	46	.	3.44664	4.61338	2.09867	38
chr6	78450287	78450371	L1-3_CUX2_pvalue_1e-2_peak_134440	46	.	3.44664	4.61338	2.09867	44
chr6	78640652	78641005	L1-3_CUX2_pvalue_1e-2_peak_134443	44	.	3.40368	4.46677	2.02171	56
chr6	78668008	78668226	L1-3_CUX2_pvalue_1e-2_peak_134445	76	.	5.16995	7.68331	4.71147	143
chr6	78772858	78773050	L1-3_CUX2_pvalue_1e-2_peak_134448	61	.	4.64396	6.17345	3.41578	58
chr6	78773954	78774047	L1-3_CUX2_pvalue_1e-2_peak_134449	49	.	3.91420	4.96371	2.40203	45
chr6	78827840	78828087	L1-3_CUX2_pvalue_1e-2_peak_134450	56	.	4.17676	5.67691	3.01019	68
chr6	78912087	78912160	L1-3_CUX2_pvalue_1e-2_peak_134452	46	.	3.44664	4.61338	2.09867	35
chr6	78931780	78932692	L1-3_CUX2_pvalue_1e-2_peak_134455	121	.	7.84873	12.12024	8.56415	436
chr6	78967018	78967130	L1-3_CUX2_pvalue_1e-2_peak_134456	46	.	3.44664	4.61338	2.09867	70
chr6	79038735	79039572	L1-3_CUX2_pvalue_1e-2_peak_134458a	52	.	4.24320	5.25918	2.65405	47
chr6	79038735	79039572	L1-3_CUX2_pvalue_1e-2_peak_134458b	74	.	5.45554	7.49852	4.56058	319
chr6	79062237	79062310	L1-3_CUX2_pvalue_1e-2_peak_134461	46	.	3.44664	4.61338	2.09867	32
chr6	79091498	79091571	L1-3_CUX2_pvalue_1e-2_peak_134462	46	.	3.44664	4.61338	2.09867	34
chr6	79145190	79146017	L1-3_CUX2_pvalue_1e-2_peak_134463a	41	.	3.60512	4.16891	1.77630	57
chr6	79145190	79146017	L1-3_CUX2_pvalue_1e-2_peak_134463b	192	.	10.81536	19.27686	14.76618	309
chr6	79145190	79146017	L1-3_CUX2_pvalue_1e-2_peak_134463c	62	.	4.80683	6.28208	3.51179	645
chr6	79145190	79146017	L1-3_CUX2_pvalue_1e-2_peak_134463d	51	.	4.20597	5.19712	2.60232	751
chr6	79173166	79173239	L1-3_CUX2_pvalue_1e-2_peak_134465	46	.	3.44664	4.61338	2.09867	42
chr6	79197336	79197409	L1-3_CUX2_pvalue_1e-2_peak_134466	44	.	3.40368	4.46677	2.02171	48
chr6	79208550	79208623	L1-3_CUX2_pvalue_1e-2_peak_134467	46	.	3.44664	4.61338	2.09867	54
chr6	79233415	79233859	L1-3_CUX2_pvalue_1e-2_peak_134468	133	.	8.41880	13.37080	9.65370	171
chr6	79317015	79317229	L1-3_CUX2_pvalue_1e-2_peak_134472	61	.	4.30829	6.10909	3.36069	164
chr6	79325294	79325580	L1-3_CUX2_pvalue_1e-2_peak_134473	74	.	5.10551	7.46124	4.52906	220
chr6	79338805	79339580	L1-3_CUX2_pvalue_1e-2_peak_134474	72	.	5.26910	7.21123	4.31464	409
chr6	79410856	79410971	L1-3_CUX2_pvalue_1e-2_peak_134476	110	.	6.89327	11.02251	7.60665	56
chr6	79517642	79517715	L1-3_CUX2_pvalue_1e-2_peak_134479	44	.	3.40368	4.46677	2.02171	29
chr6	79520025	79520207	L1-3_CUX2_pvalue_1e-2_peak_134480	73	.	5.07400	7.35758	4.43923	102
chr6	79541000	79541558	L1-3_CUX2_pvalue_1e-2_peak_134481	71	.	5.24031	7.14717	4.25957	417
chr6	79545715	79545873	L1-3_CUX2_pvalue_1e-2_peak_134483	115	.	7.52729	11.52394	8.04374	54
chr6	79576991	79577781	L1-3_CUX2_pvalue_1e-2_peak_134484a	175	.	10.03838	17.53743	13.27102	59
chr6	79576991	79577781	L1-3_CUX2_pvalue_1e-2_peak_134484b	161	.	9.44789	16.14701	12.06607	295
chr6	79576991	79577781	L1-3_CUX2_pvalue_1e-2_peak_134484c	61	.	4.72394	6.14380	3.39090	566
chr6	79619964	79620049	L1-3_CUX2_pvalue_1e-2_peak_134486	48	.	3.84823	4.80658	2.26509	43
chr6	79620396	79620741	L1-3_CUX2_pvalue_1e-2_peak_134487	61	.	4.64396	6.17345	3.41578	39
chr6	79647003	79647276	L1-3_CUX2_pvalue_1e-2_peak_134489	52	.	4.23699	5.29645	2.68778	37
chr6	79648133	79648234	L1-3_CUX2_pvalue_1e-2_peak_134490	65	.	4.94315	6.52570	3.72136	48
chr6	79655199	79655286	L1-3_CUX2_pvalue_1e-2_peak_134491	62	.	4.81895	6.28387	3.51207	48
chr6	79657106	79657466	L1-3_CUX2_pvalue_1e-2_peak_134492	39	.	3.44210	3.96350	1.60633	292
chr6	79694128	79694201	L1-3_CUX2_pvalue_1e-2_peak_134497	42	.	3.32116	4.20906	1.80865	53
chr6	79719506	79719579	L1-3_CUX2_pvalue_1e-2_peak_134499	43	.	3.38266	4.39837	1.96485	39
chr6	79728502	79729029	L1-3_CUX2_pvalue_1e-2_peak_134500	56	.	4.17676	5.67691	3.01019	396
chr6	79742633	79742706	L1-3_CUX2_pvalue_1e-2_peak_134502	44	.	3.40368	4.46677	2.02171	42
chr6	79750083	79750357	L1-3_CUX2_pvalue_1e-2_peak_134503	44	.	3.70261	4.48264	2.03408	39
chr6	79751522	79751714	L1-3_CUX2_pvalue_1e-2_peak_134505	69	.	5.12821	6.90473	4.04935	53
chr6	79767677	79767750	L1-3_CUX2_pvalue_1e-2_peak_134506	45	.	3.42495	4.53818	2.07932	35
chr6	79768041	79768126	L1-3_CUX2_pvalue_1e-2_peak_134507	45	.	3.42495	4.53818	2.07932	38
chr6	79786598	79787007	L1-3_CUX2_pvalue_1e-2_peak_134508	141	.	6.69731	14.10278	10.28988	245
chr6	79787599	79788660	L1-3_CUX2_pvalue_1e-2_peak_134509a	59	.	3.88837	5.92576	3.22397	50
chr6	79787599	79788660	L1-3_CUX2_pvalue_1e-2_peak_134509b	139	.	6.59472	13.91259	10.12575	451
chr6	79787599	79788660	L1-3_CUX2_pvalue_1e-2_peak_134509c	180	.	7.79377	18.00067	13.66654	735
chr6	79847543	79848224	L1-3_CUX2_pvalue_1e-2_peak_134510a	143	.	8.93455	14.39270	10.54131	74
chr6	79847543	79848224	L1-3_CUX2_pvalue_1e-2_peak_134510b	57	.	4.46728	5.77213	3.09239	256
chr6	79847543	79848224	L1-3_CUX2_pvalue_1e-2_peak_134510c	57	.	4.46728	5.77213	3.09239	371
chr6	79876195	79876527	L1-3_CUX2_pvalue_1e-2_peak_134514	76	.	5.16995	7.68331	4.71147	264
chr6	79887746	79887819	L1-3_CUX2_pvalue_1e-2_peak_134515	46	.	3.44664	4.61338	2.09867	64
chr6	79911503	79911637	L1-3_CUX2_pvalue_1e-2_peak_134517	85	.	5.77701	8.50271	5.42293	65
chr6	79918482	79918887	L1-3_CUX2_pvalue_1e-2_peak_134518	74	.	5.38752	7.48318	4.54658	235
chr6	79943218	79944660	L1-3_CUX2_pvalue_1e-2_peak_134520a	108	.	6.44164	10.80515	7.42136	244
chr6	79943218	79944660	L1-3_CUX2_pvalue_1e-2_peak_134520b	98	.	6.05013	9.81117	6.55442	505
chr6	79943218	79944660	L1-3_CUX2_pvalue_1e-2_peak_134520c	50	.	3.88937	5.00275	2.43768	1035
chr6	79943218	79944660	L1-3_CUX2_pvalue_1e-2_peak_134520d	214	.	10.33903	21.43897	16.61101	1301
chr6	79979634	79979855	L1-3_CUX2_pvalue_1e-2_peak_134521	165	.	9.78553	16.51479	12.38499	101
chr6	80044256	80045196	L1-3_CUX2_pvalue_1e-2_peak_134523	65	.	4.80692	6.58071	3.76805	738
chr6	80123105	80123452	L1-3_CUX2_pvalue_1e-2_peak_134524	46	.	3.44649	4.61288	2.09867	174
chr6	80129853	80130088	L1-3_CUX2_pvalue_1e-2_peak_134525a	79	.	5.11751	7.97416	4.96473	55
chr6	80129853	80130088	L1-3_CUX2_pvalue_1e-2_peak_134525b	99	.	5.90481	9.92769	6.65650	154
chr6	80130353	80130691	L1-3_CUX2_pvalue_1e-2_peak_134526	88	.	5.46405	8.85914	5.73175	69
chr6	80131038	80131173	L1-3_CUX2_pvalue_1e-2_peak_134527	35	.	3.08713	3.59976	1.30037	10
chr6	80131544	80132020	L1-3_CUX2_pvalue_1e-2_peak_134528a	76	.	4.94692	7.69691	4.72344	55
chr6	80131544	80132020	L1-3_CUX2_pvalue_1e-2_peak_134528b	58	.	4.17426	5.89921	3.20176	236
chr6	80140263	80140971	L1-3_CUX2_pvalue_1e-2_peak_134530a	97	.	6.39659	9.72059	6.47564	181
chr6	80140263	80140971	L1-3_CUX2_pvalue_1e-2_peak_134530b	75	.	5.37230	7.54666	4.60404	433
chr6	80163002	80163738	L1-3_CUX2_pvalue_1e-2_peak_134531	96	.	6.59341	9.64155	6.40678	378
chr6	80179775	80179848	L1-3_CUX2_pvalue_1e-2_peak_134532	46	.	3.44664	4.61338	2.09867	42
chr6	80195869	80196329	L1-3_CUX2_pvalue_1e-2_peak_134534	87	.	6.16481	8.77517	5.65875	199
chr6	80199951	80200069	L1-3_CUX2_pvalue_1e-2_peak_134535	42	.	3.60516	4.28055	1.86780	59
chr6	80216558	80216631	L1-3_CUX2_pvalue_1e-2_peak_134539	42	.	3.34141	4.26972	1.85968	61
chr6	80246526	80247502	L1-3_CUX2_pvalue_1e-2_peak_134549a	83	.	4.97545	8.37010	5.30971	277
chr6	80246526	80247502	L1-3_CUX2_pvalue_1e-2_peak_134549b	121	.	6.33291	12.18786	8.62354	440
chr6	80246526	80247502	L1-3_CUX2_pvalue_1e-2_peak_134549c	207	.	8.97756	20.70491	15.99079	722
chr6	80248303	80248580	L1-3_CUX2_pvalue_1e-2_peak_134550	42	.	3.26947	4.22988	1.82798	192
chr6	80254292	80255070	L1-3_CUX2_pvalue_1e-2_peak_134551a	106	.	6.93642	10.61251	7.25082	506
chr6	80254292	80255070	L1-3_CUX2_pvalue_1e-2_peak_134551b	71	.	5.24659	7.14751	4.25957	710
chr6	80267574	80268437	L1-3_CUX2_pvalue_1e-2_peak_134553	78	.	5.54324	7.86473	4.86900	560
chr6	80279755	80280302	L1-3_CUX2_pvalue_1e-2_peak_134554	128	.	8.09515	12.86705	9.21365	354
chr6	80280533	80280763	L1-3_CUX2_pvalue_1e-2_peak_134555	54	.	4.33920	5.42121	2.79503	165
chr6	80301565	80301641	L1-3_CUX2_pvalue_1e-2_peak_134556	56	.	4.15144	5.60057	2.94620	39
chr6	80312437	80312935	L1-3_CUX2_pvalue_1e-2_peak_134557a	81	.	5.44341	8.19185	5.15355	320
chr6	80312437	80312935	L1-3_CUX2_pvalue_1e-2_peak_134557b	91	.	5.87757	9.19689	6.02490	435
chr6	80314420	80314749	L1-3_CUX2_pvalue_1e-2_peak_134558	79	.	5.11751	7.97416	4.96473	159
chr6	80318598	80318864	L1-3_CUX2_pvalue_1e-2_peak_134559	124	.	7.44528	12.43377	8.83845	110
chr6	80329557	80329665	L1-3_CUX2_pvalue_1e-2_peak_134561	40	.	3.26184	4.03980	1.66851	45
chr6	80330262	80330335	L1-3_CUX2_pvalue_1e-2_peak_134562	38	.	3.20461	3.88688	1.54091	36
chr6	80340328	80341151	L1-3_CUX2_pvalue_1e-2_peak_134563a	41	.	3.36864	4.19939	1.80496	79
chr6	80340328	80341151	L1-3_CUX2_pvalue_1e-2_peak_134563b	75	.	4.85256	7.54284	4.60102	418
chr6	80340328	80341151	L1-3_CUX2_pvalue_1e-2_peak_134563c	124	.	6.70067	12.41370	8.82066	645
chr6	80340328	80341151	L1-3_CUX2_pvalue_1e-2_peak_134563d	145	.	7.42501	14.50906	10.64379	730
chr6	80344626	80344941	L1-3_CUX2_pvalue_1e-2_peak_134565	53	.	3.99393	5.37797	2.75960	278
chr6	80358828	80359085	L1-3_CUX2_pvalue_1e-2_peak_134568	66	.	5.02734	6.65855	3.83621	189
chr6	80367104	80367213	L1-3_CUX2_pvalue_1e-2_peak_134570	48	.	3.84823	4.80658	2.26509	52
chr6	80372891	80372964	L1-3_CUX2_pvalue_1e-2_peak_134571	37	.	3.13136	3.70371	1.38693	60
chr6	80373552	80373959	L1-3_CUX2_pvalue_1e-2_peak_134573	37	.	3.13136	3.70371	1.38693	36
chr6	80387308	80387633	L1-3_CUX2_pvalue_1e-2_peak_134576	53	.	4.30028	5.35518	2.73774	53
chr6	80390868	80391213	L1-3_CUX2_pvalue_1e-2_peak_134577	49	.	4.04913	4.93869	2.38081	43
chr6	80396847	80397750	L1-3_CUX2_pvalue_1e-2_peak_134579	58	.	4.56651	5.81765	3.13393	821
chr6	80407063	80407823	L1-3_CUX2_pvalue_1e-2_peak_134580a	71	.	5.11169	7.12996	4.24633	71
chr6	80407063	80407823	L1-3_CUX2_pvalue_1e-2_peak_134580b	97	.	6.24880	9.79221	6.53976	302
chr6	80412241	80413121	L1-3_CUX2_pvalue_1e-2_peak_134581a	53	.	4.13736	5.38522	2.76360	128
chr6	80412241	80413121	L1-3_CUX2_pvalue_1e-2_peak_134581b	56	.	4.31096	5.65412	2.99460	282
chr6	80412241	80413121	L1-3_CUX2_pvalue_1e-2_peak_134581c	176	.	9.60469	17.67007	13.38470	525
chr6	80421718	80422260	L1-3_CUX2_pvalue_1e-2_peak_134582a	39	.	3.40053	3.92871	1.57922	363
chr6	80421718	80422260	L1-3_CUX2_pvalue_1e-2_peak_134582b	47	.	3.84541	4.75128	2.21932	496
chr6	80422613	80422726	L1-3_CUX2_pvalue_1e-2_peak_134583	46	.	3.80536	4.68991	2.16573	56
chr6	80423601	80423684	L1-3_CUX2_pvalue_1e-2_peak_134584	64	.	4.70765	6.49319	3.69519	40
chr6	80429256	80429692	L1-3_CUX2_pvalue_1e-2_peak_134585a	72	.	5.18914	7.25319	4.35244	54
chr6	80429256	80429692	L1-3_CUX2_pvalue_1e-2_peak_134585b	159	.	9.09723	15.94613	11.89033	265
chr6	80446551	80447294	L1-3_CUX2_pvalue_1e-2_peak_134588	59	.	4.56656	5.99310	3.28160	662
chr6	80487410	80488054	L1-3_CUX2_pvalue_1e-2_peak_134589a	71	.	5.32021	7.18204	4.28917	254
chr6	80487410	80488054	L1-3_CUX2_pvalue_1e-2_peak_134589b	59	.	4.65518	5.97795	3.26936	474
chr6	80493158	80494086	L1-3_CUX2_pvalue_1e-2_peak_134590	39	.	3.22347	3.93622	1.58154	237
chr6	80523221	80523907	L1-3_CUX2_pvalue_1e-2_peak_134592	74	.	5.38752	7.48318	4.54658	604
chr6	80543336	80543644	L1-3_CUX2_pvalue_1e-2_peak_134593	46	.	3.44664	4.61338	2.09867	66
chr6	80573331	80573621	L1-3_CUX2_pvalue_1e-2_peak_134594	49	.	3.95648	4.92209	2.36636	229
chr6	80573819	80573921	L1-3_CUX2_pvalue_1e-2_peak_134595	58	.	4.41913	5.82243	3.13848	48
chr6	80577639	80578533	L1-3_CUX2_pvalue_1e-2_peak_134597a	81	.	5.40760	8.13487	5.10194	389
chr6	80579450	80579638	L1-3_CUX2_pvalue_1e-2_peak_134598	107	.	6.82343	10.72083	7.34642	55
chr6	80604473	80604546	L1-3_CUX2_pvalue_1e-2_peak_134599	46	.	3.44664	4.61338	2.09867	59
chr6	80611921	80612046	L1-3_CUX2_pvalue_1e-2_peak_134601	85	.	6.00853	8.59772	5.50767	54
chr6	80612353	80613445	L1-3_CUX2_pvalue_1e-2_peak_134602	146	.	8.78169	14.65300	10.76749	892
chr6	80620557	80620781	L1-3_CUX2_pvalue_1e-2_peak_134603	51	.	3.98248	5.13441	2.54804	190
chr6	80654844	80654932	L1-3_CUX2_pvalue_1e-2_peak_134604	46	.	3.54899	4.67685	2.15302	40
chr6	80656175	80657495	L1-3_CUX2_pvalue_1e-2_peak_134605a	79	.	4.91763	7.95575	4.94707	55
chr6	80656175	80657495	L1-3_CUX2_pvalue_1e-2_peak_134605b	88	.	5.24201	8.82371	5.70420	514
chr6	80656175	80657495	L1-3_CUX2_pvalue_1e-2_peak_134605c	70	.	4.53151	7.01401	4.14519	678
chr6	80656175	80657495	L1-3_CUX2_pvalue_1e-2_peak_134605d	53	.	3.83436	5.35313	2.73655	944
chr6	80656175	80657495	L1-3_CUX2_pvalue_1e-2_peak_134605e	158	.	7.66871	15.85133	11.81056	1145
chr6	80674426	80674967	L1-3_CUX2_pvalue_1e-2_peak_134607	60	.	4.59207	6.05171	3.33053	153
chr6	80713448	80714440	L1-3_CUX2_pvalue_1e-2_peak_134610a	45	.	3.77542	4.50442	2.05499	253
chr6	80713448	80714440	L1-3_CUX2_pvalue_1e-2_peak_134610b	75	.	5.39345	7.58075	4.63244	440
chr6	80713448	80714440	L1-3_CUX2_pvalue_1e-2_peak_134610c	75	.	5.39345	7.58075	4.63244	642
chr6	80713448	80714440	L1-3_CUX2_pvalue_1e-2_peak_134610d	243	.	12.40494	24.34301	19.08286	863
chr6	80803968	80804047	L1-3_CUX2_pvalue_1e-2_peak_134611	43	.	3.36191	4.33276	1.91026	39
chr6	80808114	80808187	L1-3_CUX2_pvalue_1e-2_peak_134612	43	.	3.36191	4.33276	1.91026	64
chr6	80815793	80816731	L1-3_CUX2_pvalue_1e-2_peak_134613a	199	.	10.38576	19.93311	15.32683	477
chr6	80815793	80816731	L1-3_CUX2_pvalue_1e-2_peak_134613b	226	.	11.41609	22.68868	17.67758	634
chr6	80842669	80843179	L1-3_CUX2_pvalue_1e-2_peak_134616	117	.	7.61093	11.71563	8.21137	227
chr6	80854281	80855473	L1-3_CUX2_pvalue_1e-2_peak_134617a	62	.	4.78583	6.24690	3.47865	369
chr6	80854281	80855473	L1-3_CUX2_pvalue_1e-2_peak_134617b	85	.	5.98229	8.55312	5.46587	490
chr6	80854281	80855473	L1-3_CUX2_pvalue_1e-2_peak_134617c	51	.	4.15135	5.10675	2.52550	751
chr6	80854281	80855473	L1-3_CUX2_pvalue_1e-2_peak_134617d	96	.	6.52354	9.67276	6.43432	1075
chr6	80885565	80885823	L1-3_CUX2_pvalue_1e-2_peak_134620	39	.	3.22347	3.93622	1.58154	14
chr6	80886344	80886813	L1-3_CUX2_pvalue_1e-2_peak_134621	51	.	3.98248	5.13441	2.54804	146
chr6	80900690	80900924	L1-3_CUX2_pvalue_1e-2_peak_134622	46	.	3.44664	4.61338	2.09867	38
chr6	80924029	80924708	L1-3_CUX2_pvalue_1e-2_peak_134624	68	.	5.10093	6.84728	4.00002	349
chr6	80960222	80960490	L1-3_CUX2_pvalue_1e-2_peak_134629	82	.	5.67445	8.21174	5.17055	148
chr6	80978458	80978617	L1-3_CUX2_pvalue_1e-2_peak_134630	73	.	5.07400	7.35758	4.43923	43
chr6	81012488	81012837	L1-3_CUX2_pvalue_1e-2_peak_134631a	112	.	7.38701	11.21218	7.77319	73
chr6	81012488	81012837	L1-3_CUX2_pvalue_1e-2_peak_134631b	141	.	8.77311	14.11108	10.29678	179
chr6	81041375	81041663	L1-3_CUX2_pvalue_1e-2_peak_134633	67	.	4.99168	6.73000	3.90126	93
chr6	81044949	81045280	L1-3_CUX2_pvalue_1e-2_peak_134634a	46	.	3.85123	4.62350	2.10661	41
chr6	81044949	81045280	L1-3_CUX2_pvalue_1e-2_peak_134634b	46	.	3.88242	4.67280	2.14900	244
chr6	81046866	81046941	L1-3_CUX2_pvalue_1e-2_peak_134635	45	.	3.82312	4.53568	2.07932	33
chr6	81059008	81059081	L1-3_CUX2_pvalue_1e-2_peak_134636	46	.	3.44664	4.61338	2.09867	63
chr6	81075771	81075844	L1-3_CUX2_pvalue_1e-2_peak_134638	40	.	3.28138	4.09424	1.71428	39
chr6	81159172	81159245	L1-3_CUX2_pvalue_1e-2_peak_134641	42	.	3.34141	4.26972	1.85968	55
chr6	81164810	81165147	L1-3_CUX2_pvalue_1e-2_peak_134642	124	.	7.70246	12.49566	8.89028	104
chr6	81166925	81167407	L1-3_CUX2_pvalue_1e-2_peak_134644	192	.	10.58083	19.29883	14.78526	338
chr6	81216660	81216733	L1-3_CUX2_pvalue_1e-2_peak_134646	46	.	3.44664	4.61338	2.09867	53
chr6	81226456	81226547	L1-3_CUX2_pvalue_1e-2_peak_134647	57	.	4.20239	5.75623	3.07922	44
chr6	81232424	81233143	L1-3_CUX2_pvalue_1e-2_peak_134648	66	.	4.97155	6.69746	3.87152	91
chr6	81233592	81233725	L1-3_CUX2_pvalue_1e-2_peak_134649	46	.	3.85123	4.62350	2.10661	71
chr6	81235082	81235606	L1-3_CUX2_pvalue_1e-2_peak_134650	55	.	4.36634	5.56342	2.91618	490
chr6	81240230	81240511	L1-3_CUX2_pvalue_1e-2_peak_134651	41	.	3.30115	4.15062	1.76081	231
chr6	81254453	81254560	L1-3_CUX2_pvalue_1e-2_peak_134653	42	.	3.34141	4.26972	1.85968	65
chr6	81257608	81257807	L1-3_CUX2_pvalue_1e-2_peak_134654	54	.	4.10172	5.45601	2.82252	55
chr6	81343515	81343870	L1-3_CUX2_pvalue_1e-2_peak_134658	40	.	3.26184	4.03980	1.66851	284
chr6	81352993	81353343	L1-3_CUX2_pvalue_1e-2_peak_134659	138	.	8.69817	13.88044	10.09622	120
chr6	81358817	81359256	L1-3_CUX2_pvalue_1e-2_peak_134660	37	.	3.16756	3.79261	1.46139	62
chr6	81389598	81390220	L1-3_CUX2_pvalue_1e-2_peak_134661a	207	.	11.41621	20.73403	16.01547	119
chr6	81389598	81390220	L1-3_CUX2_pvalue_1e-2_peak_134661b	222	.	12.01706	22.21340	17.27378	183
chr6	81389598	81390220	L1-3_CUX2_pvalue_1e-2_peak_134661c	123	.	7.81109	12.37101	8.78407	327
chr6	81400298	81400396	L1-3_CUX2_pvalue_1e-2_peak_134662	71	.	5.01211	7.16245	4.27133	45
chr6	81507355	81507470	L1-3_CUX2_pvalue_1e-2_peak_134664	61	.	4.30829	6.10909	3.36069	56
chr6	81569525	81569598	L1-3_CUX2_pvalue_1e-2_peak_134666	46	.	3.44649	4.61288	2.09867	35
chr6	81661339	81661549	L1-3_CUX2_pvalue_1e-2_peak_134668	46	.	3.44649	4.61288	2.09867	174
chr6	81712972	81713178	L1-3_CUX2_pvalue_1e-2_peak_134670	61	.	4.30829	6.10909	3.36069	23
chr6	81731829	81731902	L1-3_CUX2_pvalue_1e-2_peak_134671	46	.	3.44664	4.61338	2.09867	40
chr6	81740280	81741512	L1-3_CUX2_pvalue_1e-2_peak_134672a	87	.	6.08865	8.73470	5.62361	216
chr6	81740280	81741512	L1-3_CUX2_pvalue_1e-2_peak_134672b	63	.	4.84937	6.35369	3.57378	538
chr6	81740280	81741512	L1-3_CUX2_pvalue_1e-2_peak_134672c	85	.	6.00853	8.59772	5.50767	1019
chr6	81740280	81741512	L1-3_CUX2_pvalue_1e-2_peak_134672d	123	.	7.77698	12.31224	8.73157	1146
chr6	81777065	81777138	L1-3_CUX2_pvalue_1e-2_peak_134673	46	.	3.44664	4.61338	2.09867	43
chr6	81818919	81818992	L1-3_CUX2_pvalue_1e-2_peak_134674	46	.	3.44664	4.61338	2.09867	42
chr6	81938787	81939467	L1-3_CUX2_pvalue_1e-2_peak_134675	134	.	8.46610	13.48302	9.75306	432
chr6	82014318	82014635	L1-3_CUX2_pvalue_1e-2_peak_134677	83	.	5.70823	8.30550	5.25195	63
chr6	82037134	82037207	L1-3_CUX2_pvalue_1e-2_peak_134678	46	.	3.44664	4.61338	2.09867	58
chr6	82161409	82161654	L1-3_CUX2_pvalue_1e-2_peak_134680	46	.	3.44649	4.61288	2.09867	38
chr6	82189406	82190222	L1-3_CUX2_pvalue_1e-2_peak_134683	165	.	9.93754	16.54482	12.41112	638
chr6	82197211	82197588	L1-3_CUX2_pvalue_1e-2_peak_134686	98	.	6.52369	9.85529	6.59428	237
chr6	82241094	82241167	L1-3_CUX2_pvalue_1e-2_peak_134688	45	.	3.42495	4.53818	2.07932	34
chr6	82263078	82263297	L1-3_CUX2_pvalue_1e-2_peak_134690	56	.	4.17676	5.67691	3.01019	59
chr6	82271816	82272011	L1-3_CUX2_pvalue_1e-2_peak_134692	42	.	3.32116	4.20906	1.80865	148
chr6	82281452	82281525	L1-3_CUX2_pvalue_1e-2_peak_134693	46	.	3.44664	4.61338	2.09867	63
chr6	82413296	82413600	L1-3_CUX2_pvalue_1e-2_peak_134694	43	.	3.38266	4.39837	1.96485	244
chr6	82462535	82462608	L1-3_CUX2_pvalue_1e-2_peak_134696	45	.	3.80542	4.50517	2.05499	40
chr6	82463012	82463777	L1-3_CUX2_pvalue_1e-2_peak_134697	56	.	4.46030	5.63000	2.97163	499
chr6	82483601	82483674	L1-3_CUX2_pvalue_1e-2_peak_134699	43	.	3.38266	4.39837	1.96485	52
chr6	82539952	82540042	L1-3_CUX2_pvalue_1e-2_peak_134700	55	.	4.39892	5.52352	2.88224	38
chr6	82543490	82544329	L1-3_CUX2_pvalue_1e-2_peak_134701a	78	.	5.68182	7.88969	4.88982	402
chr6	82543490	82544329	L1-3_CUX2_pvalue_1e-2_peak_134701b	104	.	6.94444	10.40266	7.06892	489
chr6	82543490	82544329	L1-3_CUX2_pvalue_1e-2_peak_134701c	104	.	6.94444	10.40266	7.06892	594
chr6	82575416	82575758	L1-3_CUX2_pvalue_1e-2_peak_134705	102	.	6.64231	10.20049	6.89377	249
chr6	82604784	82605109	L1-3_CUX2_pvalue_1e-2_peak_134707	74	.	5.10551	7.46124	4.52906	46
chr6	82655260	82655624	L1-3_CUX2_pvalue_1e-2_peak_134710	45	.	3.72273	4.52573	2.07316	124
chr6	82655872	82656411	L1-3_CUX2_pvalue_1e-2_peak_134711	79	.	5.70817	7.93068	4.92709	183
chr6	82660688	82660894	L1-3_CUX2_pvalue_1e-2_peak_134713	63	.	4.72404	6.36848	3.58540	158
chr6	82706928	82707031	L1-3_CUX2_pvalue_1e-2_peak_134715	46	.	3.44664	4.61338	2.09867	35
chr6	82740617	82740744	L1-3_CUX2_pvalue_1e-2_peak_134718	44	.	3.40368	4.46677	2.02171	67
chr6	82750274	82750603	L1-3_CUX2_pvalue_1e-2_peak_134719	73	.	5.07400	7.35758	4.43923	44
chr6	82758804	82758877	L1-3_CUX2_pvalue_1e-2_peak_134720	46	.	3.44664	4.61338	2.09867	40
chr6	82788113	82788186	L1-3_CUX2_pvalue_1e-2_peak_134721	43	.	3.38266	4.39837	1.96485	35
chr6	82800800	82800873	L1-3_CUX2_pvalue_1e-2_peak_134722	46	.	3.44664	4.61338	2.09867	45
chr6	82853734	82854981	L1-3_CUX2_pvalue_1e-2_peak_134724a	47	.	3.74750	4.78426	2.24734	62
chr6	82853734	82854981	L1-3_CUX2_pvalue_1e-2_peak_134724b	115	.	6.66223	11.54616	8.06374	410
chr6	82853734	82854981	L1-3_CUX2_pvalue_1e-2_peak_134724c	65	.	4.56640	6.52168	3.71905	667
chr6	82853734	82854981	L1-3_CUX2_pvalue_1e-2_peak_134724d	170	.	8.66515	17.07709	12.87007	1124
chr6	82860443	82860612	L1-3_CUX2_pvalue_1e-2_peak_134726	39	.	3.24254	3.98716	1.62484	49
chr6	82879597	82879670	L1-3_CUX2_pvalue_1e-2_peak_134727	43	.	3.36191	4.33276	1.91026	50
chr6	82887996	82888179	L1-3_CUX2_pvalue_1e-2_peak_134728	52	.	4.02933	5.25693	2.65280	126
chr6	82892942	82893015	L1-3_CUX2_pvalue_1e-2_peak_134729	40	.	3.26184	4.03980	1.66851	34
chr6	82919314	82919387	L1-3_CUX2_pvalue_1e-2_peak_134730	37	.	3.14936	3.74753	1.42415	68
chr6	82926702	82927220	L1-3_CUX2_pvalue_1e-2_peak_134731	97	.	6.66469	9.79542	6.54119	252
chr6	82943587	82943660	L1-3_CUX2_pvalue_1e-2_peak_134732	46	.	3.44664	4.61338	2.09867	38
chr6	82953362	82953850	L1-3_CUX2_pvalue_1e-2_peak_134733	41	.	3.30542	4.10133	1.71944	465
chr6	82956691	82957865	L1-3_CUX2_pvalue_1e-2_peak_134734a	99	.	5.72287	9.98424	6.70432	431
chr6	82956691	82957865	L1-3_CUX2_pvalue_1e-2_peak_134734b	151	.	7.53093	15.14613	11.19613	619
chr6	82956691	82957865	L1-3_CUX2_pvalue_1e-2_peak_134734c	119	.	6.43823	11.96672	8.43129	810
chr6	82956691	82957865	L1-3_CUX2_pvalue_1e-2_peak_134734d	90	.	5.36519	9.03123	5.88132	919
chr6	82974736	82974872	L1-3_CUX2_pvalue_1e-2_peak_134737	50	.	3.95946	5.07586	2.49881	67
chr6	82975129	82975243	L1-3_CUX2_pvalue_1e-2_peak_134738	38	.	3.18598	3.83903	1.50015	41
chr6	82980517	82981712	L1-3_CUX2_pvalue_1e-2_peak_134739	52	.	4.22450	5.22796	2.62945	1047
chr6	82985120	82985424	L1-3_CUX2_pvalue_1e-2_peak_134740	52	.	4.26206	5.29078	2.68380	152
chr6	83007784	83008037	L1-3_CUX2_pvalue_1e-2_peak_134742	179	.	10.59643	17.97566	13.64610	103
chr6	83029548	83029621	L1-3_CUX2_pvalue_1e-2_peak_134743	46	.	3.44664	4.61338	2.09867	50
chr6	83070457	83070533	L1-3_CUX2_pvalue_1e-2_peak_134744	48	.	3.81712	4.89147	2.34111	37
chr6	83071489	83071604	L1-3_CUX2_pvalue_1e-2_peak_134745	55	.	4.10155	5.54636	2.90090	61
chr6	83072923	83073705	L1-3_CUX2_pvalue_1e-2_peak_134746a	46	.	3.69140	4.69784	2.17185	431
chr6	83072923	83073705	L1-3_CUX2_pvalue_1e-2_peak_134746b	46	.	3.68038	4.68086	2.15690	704
chr6	83074687	83074941	L1-3_CUX2_pvalue_1e-2_peak_134748	63	.	4.45831	6.35067	3.57171	184
chr6	83096609	83096929	L1-3_CUX2_pvalue_1e-2_peak_134749	56	.	4.15144	5.60057	2.94620	258
chr6	83098697	83098772	L1-3_CUX2_pvalue_1e-2_peak_134750	58	.	4.22833	5.83877	3.14872	35
chr6	83129746	83130028	L1-3_CUX2_pvalue_1e-2_peak_134753	51	.	3.98248	5.13441	2.54804	109
chr6	83136041	83136114	L1-3_CUX2_pvalue_1e-2_peak_134754	37	.	3.32513	3.74949	1.42490	39
chr6	83139438	83139795	L1-3_CUX2_pvalue_1e-2_peak_134755	221	.	12.22022	22.17525	17.24067	224
chr6	83147440	83147840	L1-3_CUX2_pvalue_1e-2_peak_134756a	96	.	5.93774	9.62945	6.39738	132
chr6	83147440	83147840	L1-3_CUX2_pvalue_1e-2_peak_134756b	118	.	6.82827	11.81814	8.30013	315
chr6	83149606	83150086	L1-3_CUX2_pvalue_1e-2_peak_134757	40	.	3.40353	4.07874	1.70365	426
chr6	83202036	83202297	L1-3_CUX2_pvalue_1e-2_peak_134760	65	.	4.80692	6.58071	3.76805	59
chr6	83265578	83265738	L1-3_CUX2_pvalue_1e-2_peak_134763	41	.	3.30115	4.15062	1.76081	24
chr6	83294270	83295152	L1-3_CUX2_pvalue_1e-2_peak_134765a	102	.	6.84974	10.23548	6.92385	384
chr6	83294270	83295152	L1-3_CUX2_pvalue_1e-2_peak_134765b	102	.	6.88102	10.29049	6.97337	475
chr6	83326520	83326677	L1-3_CUX2_pvalue_1e-2_peak_134767	108	.	6.84990	10.86987	7.47661	65
chr6	83350291	83350406	L1-3_CUX2_pvalue_1e-2_peak_134768	46	.	3.44664	4.61338	2.09867	42
chr6	83398652	83398725	L1-3_CUX2_pvalue_1e-2_peak_134769	40	.	3.26184	4.03980	1.66851	39
chr6	83402663	83402769	L1-3_CUX2_pvalue_1e-2_peak_134771	37	.	3.16756	3.79261	1.46139	38
chr6	83407152	83407225	L1-3_CUX2_pvalue_1e-2_peak_134772	41	.	3.30115	4.15062	1.76081	30
chr6	83448691	83449340	L1-3_CUX2_pvalue_1e-2_peak_134774	42	.	3.34141	4.26972	1.85968	314
chr6	83459727	83459964	L1-3_CUX2_pvalue_1e-2_peak_134775	38	.	3.40785	3.89979	1.55215	123
chr6	83460192	83460565	L1-3_CUX2_pvalue_1e-2_peak_134776a	61	.	4.74737	6.14848	3.39407	69
chr6	83460192	83460565	L1-3_CUX2_pvalue_1e-2_peak_134776b	61	.	4.74737	6.14848	3.39407	202
chr6	83471607	83472000	L1-3_CUX2_pvalue_1e-2_peak_134777	58	.	4.22833	5.83877	3.14872	338
chr6	83472356	83472448	L1-3_CUX2_pvalue_1e-2_peak_134778	43	.	3.36191	4.33276	1.91026	43
chr6	83479440	83479781	L1-3_CUX2_pvalue_1e-2_peak_134779	58	.	4.22833	5.83877	3.14872	70
chr6	83485250	83485611	L1-3_CUX2_pvalue_1e-2_peak_134780	47	.	3.80546	4.70840	2.17997	148
chr6	83505340	83506345	L1-3_CUX2_pvalue_1e-2_peak_134783	41	.	3.54912	4.16884	1.77630	710
chr6	83507186	83507688	L1-3_CUX2_pvalue_1e-2_peak_134784a	78	.	5.64932	7.81219	4.82175	206
chr6	83507186	83507688	L1-3_CUX2_pvalue_1e-2_peak_134784b	78	.	5.64932	7.81219	4.82175	336
chr6	83549033	83549817	L1-3_CUX2_pvalue_1e-2_peak_134786a	52	.	4.22450	5.22796	2.62945	379
chr6	83549033	83549817	L1-3_CUX2_pvalue_1e-2_peak_134786b	179	.	10.25950	17.92167	13.59825	596
chr6	83573736	83574021	L1-3_CUX2_pvalue_1e-2_peak_134788	52	.	4.24320	5.25918	2.65405	68
chr6	83578108	83578597	L1-3_CUX2_pvalue_1e-2_peak_134789	101	.	6.78803	10.12752	6.82918	342
chr6	83585140	83585345	L1-3_CUX2_pvalue_1e-2_peak_134790	41	.	3.30115	4.15062	1.76081	57
chr6	83585605	83585915	L1-3_CUX2_pvalue_1e-2_peak_134791	68	.	4.89277	6.81329	3.97057	174
chr6	83586350	83586423	L1-3_CUX2_pvalue_1e-2_peak_134792	38	.	3.20461	3.88688	1.54091	34
chr6	83591758	83592395	L1-3_CUX2_pvalue_1e-2_peak_134795	76	.	5.44874	7.62969	4.67447	543
chr6	83616443	83616948	L1-3_CUX2_pvalue_1e-2_peak_134797	41	.	3.54912	4.16884	1.77630	434
chr6	83620762	83620865	L1-3_CUX2_pvalue_1e-2_peak_134798	38	.	3.39098	3.86873	1.52731	87
chr6	83621353	83621426	L1-3_CUX2_pvalue_1e-2_peak_134799	38	.	3.40785	3.89979	1.55215	13
chr6	83627555	83627637	L1-3_CUX2_pvalue_1e-2_peak_134802	52	.	4.02933	5.25693	2.65280	40
chr6	83630667	83630740	L1-3_CUX2_pvalue_1e-2_peak_134803	40	.	3.26184	4.03980	1.66851	33
chr6	83663848	83664612	L1-3_CUX2_pvalue_1e-2_peak_134805	89	.	5.91337	8.94125	5.80428	454
chr6	83665077	83665324	L1-3_CUX2_pvalue_1e-2_peak_134806	54	.	4.15129	5.40675	2.78152	69
chr6	83669799	83670191	L1-3_CUX2_pvalue_1e-2_peak_134809	48	.	3.96264	4.80051	2.26169	239
chr6	83676434	83676507	L1-3_CUX2_pvalue_1e-2_peak_134810	43	.	3.36191	4.33276	1.91026	48
chr6	83682224	83682759	L1-3_CUX2_pvalue_1e-2_peak_134811	43	.	3.66300	4.39923	1.96485	250
chr6	83700753	83700826	L1-3_CUX2_pvalue_1e-2_peak_134812	43	.	3.36191	4.33276	1.91026	32
chr6	83717730	83717869	L1-3_CUX2_pvalue_1e-2_peak_134815	52	.	4.26206	5.29078	2.68380	47
chr6	83718184	83718842	L1-3_CUX2_pvalue_1e-2_peak_134816	180	.	10.30490	18.00118	13.66654	103
chr6	83765237	83765445	L1-3_CUX2_pvalue_1e-2_peak_134817	81	.	5.79878	8.11714	5.08939	80
chr6	83767600	83767772	L1-3_CUX2_pvalue_1e-2_peak_134818	106	.	7.09824	10.60580	7.24567	81
chr6	83774995	83775682	L1-3_CUX2_pvalue_1e-2_peak_134820a	52	.	4.05570	5.25912	2.65405	395
chr6	83774995	83775682	L1-3_CUX2_pvalue_1e-2_peak_134820b	61	.	4.50633	6.17834	3.41967	590
chr6	83777274	83777839	L1-3_CUX2_pvalue_1e-2_peak_134821a	147	.	8.11140	14.75838	10.85979	51
chr6	83777274	83777839	L1-3_CUX2_pvalue_1e-2_peak_134821b	148	.	8.13817	14.80234	10.89919	177
chr6	83806707	83807413	L1-3_CUX2_pvalue_1e-2_peak_134822	75	.	5.41796	7.55548	4.61051	478
chr6	83823099	83823172	L1-3_CUX2_pvalue_1e-2_peak_134823	45	.	3.42495	4.53818	2.07932	52
chr6	83867269	83867701	L1-3_CUX2_pvalue_1e-2_peak_134826	69	.	5.12821	6.90473	4.04935	377
chr6	83875744	83875830	L1-3_CUX2_pvalue_1e-2_peak_134828	39	.	3.24254	3.98716	1.62484	51
chr6	83891011	83891557	L1-3_CUX2_pvalue_1e-2_peak_134833	77	.	5.60433	7.75431	4.77231	358
chr6	83902644	83903419	L1-3_CUX2_pvalue_1e-2_peak_134835a	97	.	6.24880	9.79221	6.53976	174
chr6	83902644	83903419	L1-3_CUX2_pvalue_1e-2_peak_134835b	156	.	8.65218	15.64568	11.63164	396
chr6	83903648	83904126	L1-3_CUX2_pvalue_1e-2_peak_134836	86	.	5.74795	8.67691	5.57386	70
chr6	83911678	83911953	L1-3_CUX2_pvalue_1e-2_peak_134838	98	.	6.70092	9.87487	6.60872	72
chr6	83924866	83925206	L1-3_CUX2_pvalue_1e-2_peak_134840	138	.	8.40477	13.85168	10.07278	235
chr6	83931786	83932188	L1-3_CUX2_pvalue_1e-2_peak_134841	68	.	4.89277	6.81329	3.97057	145
chr6	83994212	83994835	L1-3_CUX2_pvalue_1e-2_peak_134843	49	.	4.04913	4.93869	2.38081	23
chr6	83995341	83995709	L1-3_CUX2_pvalue_1e-2_peak_134845	39	.	3.44210	3.96350	1.60633	327
chr6	84022559	84023197	L1-3_CUX2_pvalue_1e-2_peak_134846a	87	.	6.08865	8.73470	5.62361	442
chr6	84022559	84023197	L1-3_CUX2_pvalue_1e-2_peak_134846b	75	.	5.47979	7.53985	4.59809	580
chr6	84023662	84024157	L1-3_CUX2_pvalue_1e-2_peak_134847a	75	.	5.50425	7.58169	4.63250	152
chr6	84023662	84024157	L1-3_CUX2_pvalue_1e-2_peak_134847b	87	.	6.11583	8.78147	5.66380	229
chr6	84029897	84030427	L1-3_CUX2_pvalue_1e-2_peak_134849	79	.	5.73806	7.99162	4.97837	305
chr6	84079985	84080449	L1-3_CUX2_pvalue_1e-2_peak_134852a	74	.	5.45256	7.42938	4.50188	50
chr6	84079985	84080449	L1-3_CUX2_pvalue_1e-2_peak_134852b	87	.	6.16481	8.77517	5.65875	353
chr6	84127780	84128146	L1-3_CUX2_pvalue_1e-2_peak_134854	78	.	5.54324	7.86473	4.86900	81
chr6	84139440	84141102	L1-3_CUX2_pvalue_1e-2_peak_134856a	70	.	4.89259	7.03651	4.16533	654
chr6	84139440	84141102	L1-3_CUX2_pvalue_1e-2_peak_134856b	43	.	3.55824	4.31331	1.89869	834
chr6	84139440	84141102	L1-3_CUX2_pvalue_1e-2_peak_134856c	60	.	4.44780	6.08696	3.36069	1036
chr6	84139440	84141102	L1-3_CUX2_pvalue_1e-2_peak_134856d	112	.	6.73733	11.28518	7.83530	1392
chr6	84173947	84174020	L1-3_CUX2_pvalue_1e-2_peak_134857	46	.	3.44664	4.61338	2.09867	37
chr6	84182471	84182841	L1-3_CUX2_pvalue_1e-2_peak_134858	50	.	3.95946	5.07586	2.49881	131
chr6	84216700	84216910	L1-3_CUX2_pvalue_1e-2_peak_134859	51	.	4.00577	5.19473	2.60070	145
chr6	84221523	84222546	L1-3_CUX2_pvalue_1e-2_peak_134860	72	.	5.26910	7.21123	4.31464	292
chr6	84276829	84276902	L1-3_CUX2_pvalue_1e-2_peak_134862	46	.	3.44664	4.61338	2.09867	35
chr6	84290077	84290907	L1-3_CUX2_pvalue_1e-2_peak_134863	53	.	4.28113	5.38413	2.76360	199
chr6	84292597	84293192	L1-3_CUX2_pvalue_1e-2_peak_134864	54	.	4.30354	5.42925	2.80063	71
chr6	84300364	84300544	L1-3_CUX2_pvalue_1e-2_peak_134865	55	.	4.12643	5.52700	2.88255	45
chr6	84311036	84311242	L1-3_CUX2_pvalue_1e-2_peak_134866	129	.	8.26105	12.99297	9.32396	115
chr6	84324962	84325035	L1-3_CUX2_pvalue_1e-2_peak_134868	39	.	3.24254	3.98716	1.62484	34
chr6	84333488	84333575	L1-3_CUX2_pvalue_1e-2_peak_134869	44	.	3.40368	4.46677	2.02171	41
chr6	84337675	84337748	L1-3_CUX2_pvalue_1e-2_peak_134870	46	.	3.44664	4.61338	2.09867	29
chr6	84387621	84387699	L1-3_CUX2_pvalue_1e-2_peak_134871	41	.	3.30115	4.15062	1.76081	38
chr6	84388125	84388340	L1-3_CUX2_pvalue_1e-2_peak_134872	55	.	4.12643	5.52700	2.88255	161
chr6	84417336	84419374	L1-3_CUX2_pvalue_1e-2_peak_134875a	69	.	4.31952	6.93777	4.07942	188
chr6	84417336	84419374	L1-3_CUX2_pvalue_1e-2_peak_134875b	46	.	3.39391	4.63124	2.11287	296
chr6	84417336	84419374	L1-3_CUX2_pvalue_1e-2_peak_134875c	77	.	4.62806	7.76799	4.78463	477
chr6	84417336	84419374	L1-3_CUX2_pvalue_1e-2_peak_134875d	53	.	3.70245	5.36719	2.74941	951
chr6	84417336	84419374	L1-3_CUX2_pvalue_1e-2_peak_134875e	95	.	5.24513	9.50923	6.29158	1097
chr6	84417336	84419374	L1-3_CUX2_pvalue_1e-2_peak_134875f	113	.	5.88873	11.39628	7.93347	1328
chr6	84417336	84419374	L1-3_CUX2_pvalue_1e-2_peak_134875g	173	.	7.73084	17.39579	13.14570	1584
chr6	84445101	84445530	L1-3_CUX2_pvalue_1e-2_peak_134877	133	.	8.41880	13.37080	9.65370	330
chr6	84457335	84457408	L1-3_CUX2_pvalue_1e-2_peak_134878	46	.	3.44664	4.61338	2.09867	30
chr6	84491351	84491502	L1-3_CUX2_pvalue_1e-2_peak_134879	58	.	4.22833	5.83877	3.14872	63
chr6	84518451	84519031	L1-3_CUX2_pvalue_1e-2_peak_134881	85	.	6.00853	8.59772	5.50767	400
chr6	84521690	84521935	L1-3_CUX2_pvalue_1e-2_peak_134882	94	.	6.20347	9.40754	6.20329	112
chr6	84525204	84525860	L1-3_CUX2_pvalue_1e-2_peak_134883a	72	.	5.31444	7.26053	4.35645	266
chr6	84525204	84525860	L1-3_CUX2_pvalue_1e-2_peak_134883b	96	.	6.49542	9.62510	6.39338	378
chr6	84555724	84555834	L1-3_CUX2_pvalue_1e-2_peak_134884	40	.	3.55830	4.09244	1.71428	45
chr6	84560338	84560557	L1-3_CUX2_pvalue_1e-2_peak_134885	109	.	5.87103	10.98191	7.57578	114
chr6	84562786	84564158	L1-3_CUX2_pvalue_1e-2_peak_134886a	57	.	3.90472	5.70663	3.03746	206
chr6	84562786	84564158	L1-3_CUX2_pvalue_1e-2_peak_134886b	56	.	3.88626	5.67584	3.01019	361
chr6	84562786	84564158	L1-3_CUX2_pvalue_1e-2_peak_134886c	128	.	6.47710	12.85383	9.20227	498
chr6	84562786	84564158	L1-3_CUX2_pvalue_1e-2_peak_134886d	47	.	3.48819	4.78741	2.25047	973
chr6	84562786	84564158	L1-3_CUX2_pvalue_1e-2_peak_134886e	46	.	3.43257	4.69540	2.17009	1171
chr6	84568931	84570041	L1-3_CUX2_pvalue_1e-2_peak_134887b	239	.	11.53137	23.99190	18.78667	465
chr6	84577068	84577402	L1-3_CUX2_pvalue_1e-2_peak_134888	42	.	3.34141	4.26972	1.85968	152
chr6	84590675	84590978	L1-3_CUX2_pvalue_1e-2_peak_134889	39	.	3.22347	3.93622	1.58154	69
chr6	84594348	84594484	L1-3_CUX2_pvalue_1e-2_peak_134890	88	.	5.88334	8.82639	5.70522	48
chr6	84688231	84688736	L1-3_CUX2_pvalue_1e-2_peak_134891	56	.	4.15144	5.60057	2.94620	482
chr6	84712521	84713260	L1-3_CUX2_pvalue_1e-2_peak_134893	94	.	6.52363	9.49394	6.27776	620
chr6	84725873	84726080	L1-3_CUX2_pvalue_1e-2_peak_134894	47	.	3.93288	4.72811	2.19752	160
chr6	84728692	84728982	L1-3_CUX2_pvalue_1e-2_peak_134895	48	.	3.99016	4.83094	2.28719	53
chr6	84729470	84729752	L1-3_CUX2_pvalue_1e-2_peak_134896	49	.	4.04913	4.93869	2.38081	40
chr6	84736291	84736848	L1-3_CUX2_pvalue_1e-2_peak_134897a	72	.	5.31444	7.26053	4.35645	229
chr6	84736291	84736848	L1-3_CUX2_pvalue_1e-2_peak_134897b	147	.	8.85740	14.78279	10.88118	350
chr6	84736291	84736848	L1-3_CUX2_pvalue_1e-2_peak_134897c	61	.	4.72394	6.14380	3.39090	509
chr6	84742475	84742770	L1-3_CUX2_pvalue_1e-2_peak_134899	43	.	3.71932	4.35869	1.93315	41
chr6	84743409	84744084	L1-3_CUX2_pvalue_1e-2_peak_134900	92	.	6.40164	9.28307	6.09918	61
chr6	84748617	84748869	L1-3_CUX2_pvalue_1e-2_peak_134901	51	.	4.00577	5.19473	2.60070	163
chr6	84761623	84762556	L1-3_CUX2_pvalue_1e-2_peak_134902a	127	.	6.65686	12.75335	9.11664	271
chr6	84761623	84762556	L1-3_CUX2_pvalue_1e-2_peak_134902b	215	.	9.45974	21.57234	16.72709	389
chr6	84761623	84762556	L1-3_CUX2_pvalue_1e-2_peak_134902c	251	.	10.48401	25.10937	19.73549	540
chr6	84761623	84762556	L1-3_CUX2_pvalue_1e-2_peak_134902d	61	.	4.19360	6.18413	3.42536	890
chr6	84765313	84765751	L1-3_CUX2_pvalue_1e-2_peak_134903a	97	.	5.60577	9.78558	6.53363	81
chr6	84765313	84765751	L1-3_CUX2_pvalue_1e-2_peak_134903b	70	.	4.55469	7.05246	4.17880	327
chr6	84772160	84772737	L1-3_CUX2_pvalue_1e-2_peak_134905	78	.	5.67859	7.87088	4.87285	314
chr6	84832090	84832163	L1-3_CUX2_pvalue_1e-2_peak_134908	43	.	3.38266	4.39837	1.96485	37
chr6	84860310	84860840	L1-3_CUX2_pvalue_1e-2_peak_134909	107	.	7.17257	10.75800	7.37861	238
chr6	84930741	84930814	L1-3_CUX2_pvalue_1e-2_peak_134911	46	.	3.44664	4.61338	2.09867	33
chr6	84936983	84937976	L1-3_CUX2_pvalue_1e-2_peak_134912a	169	.	9.44783	16.95692	12.76878	427
chr6	84936983	84937976	L1-3_CUX2_pvalue_1e-2_peak_134912b	209	.	11.02246	20.99162	16.23117	725
chr6	84956009	84956082	L1-3_CUX2_pvalue_1e-2_peak_134913	46	.	3.44664	4.61338	2.09867	35
chr6	84968080	84968358	L1-3_CUX2_pvalue_1e-2_peak_134914	39	.	3.44210	3.96350	1.60633	56
chr6	84968662	84969063	L1-3_CUX2_pvalue_1e-2_peak_134915	50	.	4.13052	5.09083	2.51101	97
chr6	84974578	84975438	L1-3_CUX2_pvalue_1e-2_peak_134916a	121	.	7.79120	12.10591	8.55155	281
chr6	84974578	84975438	L1-3_CUX2_pvalue_1e-2_peak_134916b	80	.	5.78853	8.07883	5.05465	614
chr6	84974578	84975438	L1-3_CUX2_pvalue_1e-2_peak_134916c	57	.	4.50219	5.70347	3.03500	809
chr6	84982973	84983668	L1-3_CUX2_pvalue_1e-2_peak_134917a	176	.	9.56938	17.61173	13.33400	286
chr6	84982973	84983668	L1-3_CUX2_pvalue_1e-2_peak_134917b	215	.	11.03974	21.53185	16.69035	466
chr6	85010754	85011142	L1-3_CUX2_pvalue_1e-2_peak_134918	61	.	4.30812	6.10846	3.36069	337
chr6	85017752	85018162	L1-3_CUX2_pvalue_1e-2_peak_134919	59	.	4.25459	5.92478	3.22300	233
chr6	85024271	85024372	L1-3_CUX2_pvalue_1e-2_peak_134921	87	.	5.84746	8.71442	5.60689	44
chr6	85176409	85176508	L1-3_CUX2_pvalue_1e-2_peak_134926	46	.	3.44664	4.61338	2.09867	37
chr6	85218251	85218947	L1-3_CUX2_pvalue_1e-2_peak_134928	58	.	4.51637	5.88004	3.18503	565
chr6	85231980	85232296	L1-3_CUX2_pvalue_1e-2_peak_134930	202	.	11.59756	20.20646	15.55875	124
chr6	85277339	85277572	L1-3_CUX2_pvalue_1e-2_peak_134932	46	.	3.44664	4.61338	2.09867	47
chr6	85287828	85287901	L1-3_CUX2_pvalue_1e-2_peak_134934	43	.	3.36191	4.33276	1.91026	39
chr6	85327848	85328339	L1-3_CUX2_pvalue_1e-2_peak_134935	170	.	10.11909	17.00198	12.80593	161
chr6	85343899	85344484	L1-3_CUX2_pvalue_1e-2_peak_134936	64	.	4.75135	6.43718	3.64398	379
chr6	85344904	85344977	L1-3_CUX2_pvalue_1e-2_peak_134937	37	.	3.13136	3.70371	1.38693	34
chr6	85448363	85448436	L1-3_CUX2_pvalue_1e-2_peak_134941	43	.	3.36191	4.33276	1.91026	61
chr6	85473542	85473755	L1-3_CUX2_pvalue_1e-2_peak_134943	43	.	3.64352	4.35885	1.93315	47
chr6	85483437	85484360	L1-3_CUX2_pvalue_1e-2_peak_134946	65	.	4.94315	6.52570	3.72136	127
chr6	85556800	85557410	L1-3_CUX2_pvalue_1e-2_peak_134949	77	.	5.47988	7.70589	4.72926	334
chr6	85563093	85563639	L1-3_CUX2_pvalue_1e-2_peak_134950	74	.	5.38752	7.48318	4.54658	259
chr6	85662731	85663232	L1-3_CUX2_pvalue_1e-2_peak_134952	93	.	6.33513	9.34982	6.15224	367
chr6	85677275	85677399	L1-3_CUX2_pvalue_1e-2_peak_134953	60	.	4.28119	6.01457	3.29850	63
chr6	85680395	85680468	L1-3_CUX2_pvalue_1e-2_peak_134954	42	.	3.34141	4.26972	1.85968	39
chr6	85709757	85709830	L1-3_CUX2_pvalue_1e-2_peak_134955	46	.	3.44664	4.61338	2.09867	49
chr6	85836451	85836846	L1-3_CUX2_pvalue_1e-2_peak_134959	42	.	3.34141	4.26972	1.85968	343
chr6	85849688	85849868	L1-3_CUX2_pvalue_1e-2_peak_134960	69	.	5.15578	6.96338	4.10096	65
chr6	85853463	85853746	L1-3_CUX2_pvalue_1e-2_peak_134962	45	.	3.72273	4.52573	2.07316	219
chr6	85862797	85862870	L1-3_CUX2_pvalue_1e-2_peak_134963	46	.	3.44664	4.61338	2.09867	33
chr6	85875710	85875964	L1-3_CUX2_pvalue_1e-2_peak_134964	40	.	3.28138	4.09424	1.71428	202
chr6	85958352	85958563	L1-3_CUX2_pvalue_1e-2_peak_134968	46	.	3.44664	4.61338	2.09867	148
chr6	85992875	85993844	L1-3_CUX2_pvalue_1e-2_peak_134971	97	.	6.62886	9.71767	6.47404	555
chr6	86003258	86003939	L1-3_CUX2_pvalue_1e-2_peak_134972	90	.	6.22713	9.08015	5.92317	446
chr6	86033706	86033791	L1-3_CUX2_pvalue_1e-2_peak_134974	37	.	3.14936	3.74753	1.42415	41
chr6	86057600	86058096	L1-3_CUX2_pvalue_1e-2_peak_134976	209	.	11.27523	20.93333	16.18137	184
chr6	86059669	86060062	L1-3_CUX2_pvalue_1e-2_peak_134977	65	.	4.85411	6.50868	3.70654	339
chr6	86064870	86064994	L1-3_CUX2_pvalue_1e-2_peak_134979	89	.	6.19195	8.99500	5.84964	63
chr6	86098454	86098687	L1-3_CUX2_pvalue_1e-2_peak_134980	72	.	5.04286	7.25809	4.35490	47
chr6	86103029	86103108	L1-3_CUX2_pvalue_1e-2_peak_134981	58	.	4.22833	5.83877	3.14872	34
chr6	86114348	86114830	L1-3_CUX2_pvalue_1e-2_peak_134982	43	.	3.36191	4.33276	1.91026	59
chr6	86125772	86125910	L1-3_CUX2_pvalue_1e-2_peak_134984	39	.	3.44210	3.96350	1.60633	67
chr6	86127935	86128172	L1-3_CUX2_pvalue_1e-2_peak_134985	94	.	6.48929	9.42233	6.21594	62
chr6	86159110	86160360	L1-3_CUX2_pvalue_1e-2_peak_134987a	46	.	3.65854	4.64720	2.12865	44
chr6	86159110	86160360	L1-3_CUX2_pvalue_1e-2_peak_134987b	134	.	7.31707	13.44748	9.71984	269
chr6	86159110	86160360	L1-3_CUX2_pvalue_1e-2_peak_134987c	123	.	6.91057	12.35458	8.76929	427
chr6	86159110	86160360	L1-3_CUX2_pvalue_1e-2_peak_134987d	92	.	5.69106	9.22937	6.05295	552
chr6	86159110	86160360	L1-3_CUX2_pvalue_1e-2_peak_134987e	46	.	3.66943	4.66398	2.14092	752
chr6	86159110	86160360	L1-3_CUX2_pvalue_1e-2_peak_134987f	73	.	4.89257	7.31414	4.40399	912
chr6	86159110	86160360	L1-3_CUX2_pvalue_1e-2_peak_134987g	55	.	4.07714	5.50819	2.87047	1116
chr6	86171175	86171370	L1-3_CUX2_pvalue_1e-2_peak_134989	48	.	3.91409	4.85678	2.30969	126
chr6	86171607	86172100	L1-3_CUX2_pvalue_1e-2_peak_134990	39	.	3.41264	3.94702	1.59165	422
chr6	86172341	86173006	L1-3_CUX2_pvalue_1e-2_peak_134991	67	.	4.85791	6.72901	3.90100	592
chr6	86174035	86174127	L1-3_CUX2_pvalue_1e-2_peak_134993	47	.	3.87259	4.79299	2.25584	42
chr6	86181884	86182050	L1-3_CUX2_pvalue_1e-2_peak_134994	44	.	3.68270	4.44048	2.00164	74
chr6	86184020	86184199	L1-3_CUX2_pvalue_1e-2_peak_134996	45	.	3.72273	4.52573	2.07316	57
chr6	86264598	86264671	L1-3_CUX2_pvalue_1e-2_peak_135003	46	.	3.44664	4.61338	2.09867	42
chr6	86275706	86275779	L1-3_CUX2_pvalue_1e-2_peak_135004	45	.	3.42495	4.53818	2.07932	35
chr6	86286418	86286491	L1-3_CUX2_pvalue_1e-2_peak_135006	42	.	3.32116	4.20906	1.80865	61
chr6	86290286	86290359	L1-3_CUX2_pvalue_1e-2_peak_135007	46	.	3.44649	4.61288	2.09867	52
chr6	86302743	86304327	L1-3_CUX2_pvalue_1e-2_peak_135008a	88	.	5.24201	8.82371	5.70420	462
chr6	86302743	86304327	L1-3_CUX2_pvalue_1e-2_peak_135008b	127	.	6.63987	12.72392	9.09152	690
chr6	86302743	86304327	L1-3_CUX2_pvalue_1e-2_peak_135008c	170	.	8.05830	17.01536	12.81881	900
chr6	86302743	86304327	L1-3_CUX2_pvalue_1e-2_peak_135008d	170	.	8.07896	17.05174	12.84850	1000
chr6	86302743	86304327	L1-3_CUX2_pvalue_1e-2_peak_135008e	192	.	8.75902	19.25996	14.75163	1200
chr6	86344620	86344950	L1-3_CUX2_pvalue_1e-2_peak_135014	97	.	6.66469	9.79542	6.54119	259
chr6	86352292	86354059	L1-3_CUX2_pvalue_1e-2_peak_135015a	41	.	3.01076	4.16566	1.77542	145
chr6	86352292	86354059	L1-3_CUX2_pvalue_1e-2_peak_135015b	48	.	3.26765	4.82409	2.28216	373
chr6	86352292	86354059	L1-3_CUX2_pvalue_1e-2_peak_135015c	118	.	5.52986	11.85680	8.33467	522
chr6	86352292	86354059	L1-3_CUX2_pvalue_1e-2_peak_135015d	146	.	6.29548	14.60561	10.72718	782
chr6	86352292	86354059	L1-3_CUX2_pvalue_1e-2_peak_135015e	165	.	6.79912	16.51004	12.38088	917
chr6	86352292	86354059	L1-3_CUX2_pvalue_1e-2_peak_135015f	184	.	7.30276	18.47714	14.07723	1012
chr6	86352292	86354059	L1-3_CUX2_pvalue_1e-2_peak_135015g	110	.	5.29795	11.02428	7.60720	1150
chr6	86352292	86354059	L1-3_CUX2_pvalue_1e-2_peak_135015h	48	.	3.27968	4.84604	2.30178	1327
chr6	86352292	86354059	L1-3_CUX2_pvalue_1e-2_peak_135015i	48	.	3.27968	4.84604	2.30178	1614
chr6	86362043	86362304	L1-3_CUX2_pvalue_1e-2_peak_135016	50	.	3.93670	5.01899	2.44908	156
chr6	86370052	86370364	L1-3_CUX2_pvalue_1e-2_peak_135019	76	.	5.56328	7.64239	4.68508	230
chr6	86387934	86389008	L1-3_CUX2_pvalue_1e-2_peak_135022a	93	.	5.55370	9.34655	6.15160	305
chr6	86387934	86389008	L1-3_CUX2_pvalue_1e-2_peak_135022b	274	.	11.47766	27.47899	21.73474	571
chr6	86387934	86389008	L1-3_CUX2_pvalue_1e-2_peak_135022c	250	.	10.76626	25.02136	19.66239	670
chr6	86403982	86404083	L1-3_CUX2_pvalue_1e-2_peak_135023	46	.	3.44664	4.61338	2.09867	48
chr6	86466558	86467004	L1-3_CUX2_pvalue_1e-2_peak_135024	46	.	3.44664	4.61338	2.09867	16
chr6	86477353	86477426	L1-3_CUX2_pvalue_1e-2_peak_135025	46	.	3.44664	4.61338	2.09867	42
chr6	86477730	86477803	L1-3_CUX2_pvalue_1e-2_peak_135026	46	.	3.44664	4.61338	2.09867	42
chr6	86552269	86552342	L1-3_CUX2_pvalue_1e-2_peak_135027	46	.	3.44664	4.61338	2.09867	32
chr6	86565515	86565588	L1-3_CUX2_pvalue_1e-2_peak_135028	46	.	3.44664	4.61338	2.09867	39
chr6	86629997	86630257	L1-3_CUX2_pvalue_1e-2_peak_135030	54	.	4.31476	5.48154	2.84534	64
chr6	86632604	86633215	L1-3_CUX2_pvalue_1e-2_peak_135031	172	.	9.63236	17.26368	13.03215	300
chr6	86654510	86655811	L1-3_CUX2_pvalue_1e-2_peak_135032a	98	.	6.27080	9.82756	6.56906	236
chr6	86654510	86655811	L1-3_CUX2_pvalue_1e-2_peak_135032b	87	.	5.78843	8.74153	5.63011	535
chr6	86654510	86655811	L1-3_CUX2_pvalue_1e-2_peak_135032c	133	.	7.77265	13.35745	9.64169	950
chr6	86654510	86655811	L1-3_CUX2_pvalue_1e-2_peak_135032d	57	.	4.34132	5.70129	3.03385	1188
chr6	86690566	86691098	L1-3_CUX2_pvalue_1e-2_peak_135034	76	.	5.16995	7.68331	4.71147	343
chr6	86812705	86812987	L1-3_CUX2_pvalue_1e-2_peak_135041	46	.	3.44649	4.61288	2.09867	47
chr6	86828168	86828308	L1-3_CUX2_pvalue_1e-2_peak_135043	76	.	5.16995	7.68331	4.71147	48
chr6	86959631	86959704	L1-3_CUX2_pvalue_1e-2_peak_135046	46	.	3.44664	4.61338	2.09867	30
chr6	86966531	86966607	L1-3_CUX2_pvalue_1e-2_peak_135047	53	.	4.07731	5.38744	2.76360	37
chr6	86975331	86975428	L1-3_CUX2_pvalue_1e-2_peak_135050	56	.	4.39560	5.61900	2.96202	49
chr6	86979114	86979605	L1-3_CUX2_pvalue_1e-2_peak_135051a	71	.	5.24031	7.14717	4.25957	221
chr6	86979114	86979605	L1-3_CUX2_pvalue_1e-2_peak_135051b	71	.	5.24031	7.14717	4.25957	344
chr6	87040599	87042332	L1-3_CUX2_pvalue_1e-2_peak_135053	76	.	5.55384	7.66692	4.70726	235
chr6	87071196	87071396	L1-3_CUX2_pvalue_1e-2_peak_135054	57	.	4.20239	5.75623	3.07922	59
chr6	87114527	87115586	L1-3_CUX2_pvalue_1e-2_peak_135055a	65	.	4.56640	6.52168	3.71905	111
chr6	87114527	87115586	L1-3_CUX2_pvalue_1e-2_peak_135055b	55	.	4.10155	5.54636	2.90090	1004
chr6	87116661	87117231	L1-3_CUX2_pvalue_1e-2_peak_135056a	93	.	5.77677	9.36861	6.16853	219
chr6	87116661	87117231	L1-3_CUX2_pvalue_1e-2_peak_135056b	244	.	11.10745	24.43500	19.15947	380
chr6	87139962	87140347	L1-3_CUX2_pvalue_1e-2_peak_135058	60	.	4.66364	6.04417	3.32537	264
chr6	87140693	87141611	L1-3_CUX2_pvalue_1e-2_peak_135059	83	.	5.85446	8.33761	5.27846	473
chr6	87143040	87143352	L1-3_CUX2_pvalue_1e-2_peak_135060	50	.	4.11571	5.04824	2.47638	277
chr6	87197301	87197851	L1-3_CUX2_pvalue_1e-2_peak_135063	80	.	5.60808	8.03297	5.01392	327
chr6	87209773	87210006	L1-3_CUX2_pvalue_1e-2_peak_135064	46	.	3.44664	4.61338	2.09867	198
chr6	87265033	87265295	L1-3_CUX2_pvalue_1e-2_peak_135066	93	.	6.03161	9.32406	6.13114	53
chr6	87301641	87301765	L1-3_CUX2_pvalue_1e-2_peak_135067	93	.	5.95620	9.32290	6.13114	52
chr6	87302586	87303276	L1-3_CUX2_pvalue_1e-2_peak_135068	53	.	4.10978	5.34260	2.72652	179
chr6	87304152	87304741	L1-3_CUX2_pvalue_1e-2_peak_135069a	94	.	6.03696	9.45234	6.24043	106
chr6	87304152	87304741	L1-3_CUX2_pvalue_1e-2_peak_135069b	45	.	3.74041	4.59063	2.09867	515
chr6	87317016	87317101	L1-3_CUX2_pvalue_1e-2_peak_135070	41	.	3.30115	4.15062	1.76081	51
chr6	87317467	87318099	L1-3_CUX2_pvalue_1e-2_peak_135071	42	.	3.32116	4.20906	1.80865	31
chr6	87359995	87360141	L1-3_CUX2_pvalue_1e-2_peak_135073	61	.	4.30829	6.10909	3.36069	72
chr6	87360827	87360967	L1-3_CUX2_pvalue_1e-2_peak_135074	46	.	3.44664	4.61338	2.09867	70
chr6	87438530	87439078	L1-3_CUX2_pvalue_1e-2_peak_135077	127	.	8.14573	12.75029	9.11370	213
chr6	87477302	87477533	L1-3_CUX2_pvalue_1e-2_peak_135078	122	.	7.82840	12.23810	8.66783	84
chr6	87490582	87491146	L1-3_CUX2_pvalue_1e-2_peak_135080a	60	.	4.70083	6.06186	3.33913	267
chr6	87490582	87491146	L1-3_CUX2_pvalue_1e-2_peak_135080b	111	.	7.35098	11.14430	7.71231	499
chr6	87529057	87529497	L1-3_CUX2_pvalue_1e-2_peak_135082a	68	.	5.12131	6.82331	3.97922	42
chr6	87529057	87529497	L1-3_CUX2_pvalue_1e-2_peak_135082b	68	.	5.12131	6.82331	3.97922	250
chr6	87535944	87536163	L1-3_CUX2_pvalue_1e-2_peak_135084	39	.	3.24254	3.98716	1.62484	62
chr6	87546935	87547512	L1-3_CUX2_pvalue_1e-2_peak_135085	58	.	4.49169	5.82547	3.13894	274
chr6	87556033	87556173	L1-3_CUX2_pvalue_1e-2_peak_135087	93	.	6.03136	9.32317	6.13114	73
chr6	87562482	87562721	L1-3_CUX2_pvalue_1e-2_peak_135088	68	.	4.92207	6.89603	4.04328	56
chr6	87566856	87567158	L1-3_CUX2_pvalue_1e-2_peak_135089	39	.	3.22347	3.93622	1.58154	62
chr6	87571518	87571591	L1-3_CUX2_pvalue_1e-2_peak_135090	46	.	3.44664	4.61338	2.09867	44
chr6	87646350	87647767	L1-3_CUX2_pvalue_1e-2_peak_135091a	96	.	5.72388	9.62912	6.39728	432
chr6	87646350	87647767	L1-3_CUX2_pvalue_1e-2_peak_135091b	126	.	6.83060	12.63333	9.01198	676
chr6	87646350	87647767	L1-3_CUX2_pvalue_1e-2_peak_135091c	76	.	4.93321	7.67457	4.71147	901
chr6	87646350	87647767	L1-3_CUX2_pvalue_1e-2_peak_135091d	86	.	5.31269	8.61084	5.51564	986
chr6	87648085	87648358	L1-3_CUX2_pvalue_1e-2_peak_135092	42	.	3.37787	4.21369	1.81310	211
chr6	87648755	87649257	L1-3_CUX2_pvalue_1e-2_peak_135093	58	.	4.11723	5.80811	3.12552	419
chr6	87659097	87659828	L1-3_CUX2_pvalue_1e-2_peak_135094a	39	.	3.48290	3.97081	1.61272	45
chr6	87659097	87659828	L1-3_CUX2_pvalue_1e-2_peak_135094b	65	.	4.85411	6.50868	3.70654	597
chr6	87664451	87665571	L1-3_CUX2_pvalue_1e-2_peak_135095	68	.	5.07385	6.86345	4.01540	990
chr6	87670742	87670944	L1-3_CUX2_pvalue_1e-2_peak_135096	38	.	3.20461	3.88688	1.54091	32
chr6	87717710	87717814	L1-3_CUX2_pvalue_1e-2_peak_135098	46	.	3.44664	4.61338	2.09867	56
chr6	87725215	87725288	L1-3_CUX2_pvalue_1e-2_peak_135099	43	.	3.36191	4.33276	1.91026	34
chr6	87739621	87739779	L1-3_CUX2_pvalue_1e-2_peak_135103	87	.	6.08874	8.75215	5.63882	69
chr6	87776360	87776443	L1-3_CUX2_pvalue_1e-2_peak_135105	72	.	5.04286	7.25809	4.35490	43
chr6	87815209	87815316	L1-3_CUX2_pvalue_1e-2_peak_135106	76	.	5.16995	7.68331	4.71147	49
chr6	87861281	87862304	L1-3_CUX2_pvalue_1e-2_peak_135107a	62	.	4.06593	6.23080	3.46791	275
chr6	87861281	87862304	L1-3_CUX2_pvalue_1e-2_peak_135107b	46	.	3.43257	4.69540	2.17009	539
chr6	87861281	87862304	L1-3_CUX2_pvalue_1e-2_peak_135107c	54	.	3.73611	5.42400	2.79780	758
chr6	87861281	87862304	L1-3_CUX2_pvalue_1e-2_peak_135107d	70	.	4.35879	7.00580	4.13758	828
chr6	87864446	87865442	L1-3_CUX2_pvalue_1e-2_peak_135108a	78	.	4.64900	7.80468	4.81653	283
chr6	87864446	87865442	L1-3_CUX2_pvalue_1e-2_peak_135108b	39	.	3.10636	3.96586	1.60848	426
chr6	87864446	87865442	L1-3_CUX2_pvalue_1e-2_peak_135108c	86	.	4.97018	8.68504	5.58185	532
chr6	87864446	87865442	L1-3_CUX2_pvalue_1e-2_peak_135108d	77	.	4.62806	7.76799	4.78463	811
chr6	87864446	87865442	L1-3_CUX2_pvalue_1e-2_peak_135108e	53	.	3.70245	5.36719	2.74941	939
chr6	87892405	87892478	L1-3_CUX2_pvalue_1e-2_peak_135109	46	.	3.44664	4.61338	2.09867	34
chr6	87892735	87892808	L1-3_CUX2_pvalue_1e-2_peak_135110	46	.	3.44649	4.61288	2.09867	36
chr6	87917888	87917974	L1-3_CUX2_pvalue_1e-2_peak_135111	60	.	4.28119	6.01457	3.29850	40
chr6	87934536	87935140	L1-3_CUX2_pvalue_1e-2_peak_135112	68	.	5.10093	6.84728	4.00002	397
chr6	87947740	87947874	L1-3_CUX2_pvalue_1e-2_peak_135116	43	.	3.38266	4.39837	1.96485	92
chr6	87975251	87975324	L1-3_CUX2_pvalue_1e-2_peak_135117	46	.	3.44664	4.61338	2.09867	34
chr6	87984040	87985033	L1-3_CUX2_pvalue_1e-2_peak_135118	43	.	3.62424	4.31930	1.90275	839
chr6	88018514	88019298	L1-3_CUX2_pvalue_1e-2_peak_135120	99	.	6.73754	9.95609	6.68204	384
chr6	88032217	88032795	L1-3_CUX2_pvalue_1e-2_peak_135121	249	.	13.49710	24.92796	19.58217	78
chr6	88102935	88103086	L1-3_CUX2_pvalue_1e-2_peak_135123	61	.	4.30812	6.10846	3.36069	98
chr6	88117119	88118496	L1-3_CUX2_pvalue_1e-2_peak_135124a	198	.	10.31130	19.80978	15.22430	396
chr6	88117119	88118496	L1-3_CUX2_pvalue_1e-2_peak_135124b	159	.	8.83826	15.95124	11.89430	651
chr6	88117119	88118496	L1-3_CUX2_pvalue_1e-2_peak_135124c	100	.	6.38319	10.00830	6.72753	852
chr6	88117119	88118496	L1-3_CUX2_pvalue_1e-2_peak_135124d	135	.	7.88449	13.53994	9.80143	1065
chr6	88117119	88118496	L1-3_CUX2_pvalue_1e-2_peak_135124e	49	.	3.94225	4.90015	2.34952	1316
chr6	88182182	88183383	L1-3_CUX2_pvalue_1e-2_peak_135125a	172	.	9.59488	17.20126	12.97836	293
chr6	88182182	88183383	L1-3_CUX2_pvalue_1e-2_peak_135125b	96	.	6.37179	9.68025	6.43971	532
chr6	88182182	88183383	L1-3_CUX2_pvalue_1e-2_peak_135125c	85	.	5.84081	8.54458	5.45986	1030
chr6	88224093	88224290	L1-3_CUX2_pvalue_1e-2_peak_135127	39	.	3.22347	3.93622	1.58154	45
chr6	88299518	88300046	L1-3_CUX2_pvalue_1e-2_peak_135132a	66	.	5.00438	6.61872	3.80371	45
chr6	88299518	88300046	L1-3_CUX2_pvalue_1e-2_peak_135132b	230	.	12.51095	23.09082	18.01828	275
chr6	88345941	88346426	L1-3_CUX2_pvalue_1e-2_peak_135133a	62	.	4.79485	6.23798	3.47100	49
chr6	88345941	88346426	L1-3_CUX2_pvalue_1e-2_peak_135133b	101	.	6.88421	10.18100	6.87779	272
chr6	88366302	88366375	L1-3_CUX2_pvalue_1e-2_peak_135134	43	.	3.38266	4.39837	1.96485	31
chr6	88398639	88399271	L1-3_CUX2_pvalue_1e-2_peak_135144	49	.	3.89196	4.90993	2.35460	226
chr6	88411158	88412351	L1-3_CUX2_pvalue_1e-2_peak_135146a	63	.	4.44516	6.32984	3.55206	210
chr6	88411158	88412351	L1-3_CUX2_pvalue_1e-2_peak_135146b	111	.	6.44667	11.19170	7.75435	611
chr6	88411158	88412351	L1-3_CUX2_pvalue_1e-2_peak_135146c	167	.	8.48622	16.77656	12.61193	887
chr6	88411158	88412351	L1-3_CUX2_pvalue_1e-2_peak_135146d	145	.	7.70073	14.52551	10.65741	1010
chr6	88411158	88412351	L1-3_CUX2_pvalue_1e-2_peak_135146e	92	.	5.67422	9.20199	6.02978	1126
chr6	88497705	88498621	L1-3_CUX2_pvalue_1e-2_peak_135149	66	.	4.99465	6.62877	3.81160	638
chr6	88506067	88507122	L1-3_CUX2_pvalue_1e-2_peak_135150a	61	.	4.47688	6.13235	3.38076	149
chr6	88506067	88507122	L1-3_CUX2_pvalue_1e-2_peak_135150b	135	.	7.61069	13.50558	9.77043	322
chr6	88506067	88507122	L1-3_CUX2_pvalue_1e-2_peak_135150c	123	.	7.16300	12.36448	8.77874	691
chr6	88506067	88507122	L1-3_CUX2_pvalue_1e-2_peak_135150d	43	.	3.59324	4.36648	1.94054	1005
chr6	88513484	88513773	L1-3_CUX2_pvalue_1e-2_peak_135152	58	.	4.61042	5.89659	3.19955	244
chr6	88519478	88519592	L1-3_CUX2_pvalue_1e-2_peak_135154	40	.	3.26184	4.03980	1.66851	54
chr6	88535531	88535837	L1-3_CUX2_pvalue_1e-2_peak_135157	54	.	4.10172	5.45601	2.82252	219
chr6	88541612	88542403	L1-3_CUX2_pvalue_1e-2_peak_135159	92	.	6.42169	9.28323	6.09918	284
chr6	88580332	88580675	L1-3_CUX2_pvalue_1e-2_peak_135161	59	.	4.25459	5.92478	3.22300	138
chr6	88585825	88586400	L1-3_CUX2_pvalue_1e-2_peak_135163a	71	.	5.11169	7.12996	4.24633	63
chr6	88585825	88586400	L1-3_CUX2_pvalue_1e-2_peak_135163b	105	.	6.69516	10.51230	7.16660	258
chr6	88588742	88589532	L1-3_CUX2_pvalue_1e-2_peak_135164	61	.	4.65261	6.18857	3.42932	732
chr6	88606607	88606806	L1-3_CUX2_pvalue_1e-2_peak_135166	56	.	4.39560	5.61900	2.96202	137
chr6	88607423	88607752	L1-3_CUX2_pvalue_1e-2_peak_135167	110	.	7.32601	11.08074	7.65593	153
chr6	88622888	88623293	L1-3_CUX2_pvalue_1e-2_peak_135168	79	.	5.57547	7.94761	4.93924	253
chr6	88629312	88629385	L1-3_CUX2_pvalue_1e-2_peak_135170	46	.	3.44664	4.61338	2.09867	37
chr6	88639398	88640048	L1-3_CUX2_pvalue_1e-2_peak_135171	140	.	8.79121	14.07900	10.27072	385
chr6	88654600	88656108	L1-3_CUX2_pvalue_1e-2_peak_135172a	140	.	7.43669	14.08303	10.27455	580
chr6	88654600	88656108	L1-3_CUX2_pvalue_1e-2_peak_135172b	78	.	5.03077	7.83338	4.84205	1289
chr6	88654600	88656108	L1-3_CUX2_pvalue_1e-2_peak_135172c	51	.	3.86982	5.18334	2.59245	1462
chr6	88661477	88662090	L1-3_CUX2_pvalue_1e-2_peak_135174a	76	.	5.52893	7.62404	4.67118	225
chr6	88661477	88662090	L1-3_CUX2_pvalue_1e-2_peak_135174b	65	.	4.93675	6.50227	3.70309	378
chr6	88677468	88678833	L1-3_CUX2_pvalue_1e-2_peak_135176a	101	.	6.49967	10.19603	6.89083	150
chr6	88677468	88678833	L1-3_CUX2_pvalue_1e-2_peak_135176b	162	.	8.99955	16.21648	12.12747	871
chr6	88677468	88678833	L1-3_CUX2_pvalue_1e-2_peak_135176c	113	.	7.02529	11.38591	7.92357	1037
chr6	88677468	88678833	L1-3_CUX2_pvalue_1e-2_peak_135176d	40	.	3.51265	4.09893	1.71709	1269
chr6	88686197	88686946	L1-3_CUX2_pvalue_1e-2_peak_135177a	82	.	5.86081	8.24779	5.20124	394
chr6	88686197	88686946	L1-3_CUX2_pvalue_1e-2_peak_135177b	69	.	5.12821	6.90473	4.04935	660
chr6	88702671	88703487	L1-3_CUX2_pvalue_1e-2_peak_135178a	60	.	4.64387	6.01169	3.29850	323
chr6	88702671	88703487	L1-3_CUX2_pvalue_1e-2_peak_135178b	94	.	6.38533	9.43964	6.23198	443
chr6	88702671	88703487	L1-3_CUX2_pvalue_1e-2_peak_135178c	145	.	8.70726	14.52598	10.65741	610
chr6	88718309	88718897	L1-3_CUX2_pvalue_1e-2_peak_135180	73	.	5.32765	7.34391	4.42872	364
chr6	88784768	88785155	L1-3_CUX2_pvalue_1e-2_peak_135182	46	.	3.44664	4.61338	2.09867	34
chr6	88797536	88798003	L1-3_CUX2_pvalue_1e-2_peak_135185	50	.	3.93670	5.01899	2.44908	32
chr6	88815786	88816422	L1-3_CUX2_pvalue_1e-2_peak_135188	137	.	8.65239	13.78409	10.01316	144
chr6	88822227	88822454	L1-3_CUX2_pvalue_1e-2_peak_135189	43	.	3.36191	4.33276	1.91026	51
chr6	88846652	88847012	L1-3_CUX2_pvalue_1e-2_peak_135193	42	.	3.56761	4.20535	1.80865	71
chr6	88847490	88847563	L1-3_CUX2_pvalue_1e-2_peak_135194	39	.	3.44210	3.96350	1.60633	23
chr6	88859682	88859755	L1-3_CUX2_pvalue_1e-2_peak_135197	44	.	3.40368	4.46677	2.02171	35
chr6	88875265	88876238	L1-3_CUX2_pvalue_1e-2_peak_135198a	50	.	3.49020	5.00574	2.44065	237
chr6	88875265	88876238	L1-3_CUX2_pvalue_1e-2_peak_135198b	50	.	3.49020	5.00574	2.44065	450
chr6	88875265	88876238	L1-3_CUX2_pvalue_1e-2_peak_135198c	135	.	6.39870	13.54572	9.80634	564
chr6	88875265	88876238	L1-3_CUX2_pvalue_1e-2_peak_135198d	56	.	3.74921	5.68380	3.01671	812
chr6	88876580	88876684	L1-3_CUX2_pvalue_1e-2_peak_135199	36	.	2.88401	3.60139	1.30196	48
chr6	88877057	88877331	L1-3_CUX2_pvalue_1e-2_peak_135200	43	.	3.22675	4.35180	1.92865	133
chr6	88881068	88881153	L1-3_CUX2_pvalue_1e-2_peak_135201	37	.	3.29536	3.77020	1.44461	45
chr6	88888673	88888886	L1-3_CUX2_pvalue_1e-2_peak_135202	46	.	3.44664	4.61338	2.09867	144
chr6	89010467	89010540	L1-3_CUX2_pvalue_1e-2_peak_135206	43	.	3.38266	4.39837	1.96485	33
chr6	89088383	89088690	L1-3_CUX2_pvalue_1e-2_peak_135207a	68	.	4.44110	6.86359	4.01551	44
chr6	89088383	89088690	L1-3_CUX2_pvalue_1e-2_peak_135207b	68	.	4.43006	6.84516	3.99973	169
chr6	89089376	89089545	L1-3_CUX2_pvalue_1e-2_peak_135208	52	.	3.76725	5.24432	2.64542	70
chr6	89089955	89090309	L1-3_CUX2_pvalue_1e-2_peak_135209a	86	.	5.16298	8.68990	5.58556	72
chr6	89089955	89090309	L1-3_CUX2_pvalue_1e-2_peak_135209b	37	.	3.09779	3.77777	1.45169	271
chr6	89090526	89090916	L1-3_CUX2_pvalue_1e-2_peak_135210a	136	.	6.91874	13.63401	9.88281	96
chr6	89090526	89090916	L1-3_CUX2_pvalue_1e-2_peak_135210b	61	.	4.16175	6.13185	3.38048	326
chr6	89160938	89161172	L1-3_CUX2_pvalue_1e-2_peak_135211	84	.	5.74241	8.40242	5.33437	62
chr6	89168303	89169093	L1-3_CUX2_pvalue_1e-2_peak_135212	97	.	6.62886	9.71767	6.47404	376
chr6	89182633	89182709	L1-3_CUX2_pvalue_1e-2_peak_135213	46	.	3.44664	4.61338	2.09867	39
chr6	89192011	89192561	L1-3_CUX2_pvalue_1e-2_peak_135214a	43	.	3.64352	4.35885	1.93315	212
chr6	89192011	89192561	L1-3_CUX2_pvalue_1e-2_peak_135214b	109	.	7.28704	10.99761	7.58726	415
chr6	89202549	89202848	L1-3_CUX2_pvalue_1e-2_peak_135216	55	.	4.12643	5.52700	2.88255	234
chr6	89228953	89229191	L1-3_CUX2_pvalue_1e-2_peak_135217	46	.	3.44664	4.61338	2.09867	29
chr6	89229458	89229779	L1-3_CUX2_pvalue_1e-2_peak_135218	46	.	3.44664	4.61338	2.09867	249
chr6	89245914	89246182	L1-3_CUX2_pvalue_1e-2_peak_135219a	39	.	3.43710	3.98408	1.62484	56
chr6	89245914	89246182	L1-3_CUX2_pvalue_1e-2_peak_135219b	68	.	4.91014	6.81123	3.97057	201
chr6	89246410	89246702	L1-3_CUX2_pvalue_1e-2_peak_135220	68	.	4.94560	6.86712	4.01752	240
chr6	89247132	89247205	L1-3_CUX2_pvalue_1e-2_peak_135221	40	.	3.44947	4.00283	1.63810	35
chr6	89249382	89249556	L1-3_CUX2_pvalue_1e-2_peak_135222	66	.	4.82369	6.67523	3.85185	67
chr6	89259565	89259872	L1-3_CUX2_pvalue_1e-2_peak_135223	61	.	4.30829	6.10909	3.36069	39
chr6	89267921	89268661	L1-3_CUX2_pvalue_1e-2_peak_135225	52	.	4.23699	5.29645	2.68778	333
chr6	89294647	89295296	L1-3_CUX2_pvalue_1e-2_peak_135228	67	.	4.55373	6.76988	3.93431	255
chr6	89296137	89297160	L1-3_CUX2_pvalue_1e-2_peak_135229a	71	.	4.60177	7.13042	4.24673	186
chr6	89296137	89297160	L1-3_CUX2_pvalue_1e-2_peak_135229b	171	.	8.14159	17.16180	12.94443	675
chr6	89300075	89300148	L1-3_CUX2_pvalue_1e-2_peak_135230	37	.	3.15831	3.70755	1.39027	28
chr6	89307866	89307939	L1-3_CUX2_pvalue_1e-2_peak_135232	39	.	3.42489	3.93137	1.58050	53
chr6	89309397	89309702	L1-3_CUX2_pvalue_1e-2_peak_135233	52	.	4.21526	5.25383	2.65280	170
chr6	89315125	89315285	L1-3_CUX2_pvalue_1e-2_peak_135234	41	.	3.57818	4.19914	1.80476	36
chr6	89319058	89320202	L1-3_CUX2_pvalue_1e-2_peak_135235a	91	.	6.06612	9.18626	6.01598	279
chr6	89319058	89320202	L1-3_CUX2_pvalue_1e-2_peak_135235b	114	.	7.05112	11.42783	7.96017	376
chr6	89319058	89320202	L1-3_CUX2_pvalue_1e-2_peak_135235c	103	.	6.57163	10.31225	6.99205	790
chr6	89319058	89320202	L1-3_CUX2_pvalue_1e-2_peak_135235d	92	.	6.08859	9.22239	6.04716	903
chr6	89328408	89328481	L1-3_CUX2_pvalue_1e-2_peak_135236	46	.	3.44664	4.61338	2.09867	40
chr6	89339619	89340231	L1-3_CUX2_pvalue_1e-2_peak_135237	89	.	6.19195	8.99500	5.84964	451
chr6	89351264	89351689	L1-3_CUX2_pvalue_1e-2_peak_135238	56	.	4.15144	5.60057	2.94620	48
chr6	89359679	89360308	L1-3_CUX2_pvalue_1e-2_peak_135240	122	.	7.88983	12.20500	8.63710	434
chr6	89449332	89449431	L1-3_CUX2_pvalue_1e-2_peak_135242	46	.	3.44664	4.61338	2.09867	56
chr6	89495194	89495559	L1-3_CUX2_pvalue_1e-2_peak_135243a	66	.	4.99465	6.62877	3.81160	63
chr6	89495194	89495559	L1-3_CUX2_pvalue_1e-2_peak_135243b	93	.	6.45532	9.35211	6.15261	240
chr6	89497456	89497727	L1-3_CUX2_pvalue_1e-2_peak_135244	43	.	3.66300	4.39923	1.96485	44
chr6	89515395	89515882	L1-3_CUX2_pvalue_1e-2_peak_135245	135	.	8.56225	13.59689	9.85019	232
chr6	89552009	89553156	L1-3_CUX2_pvalue_1e-2_peak_135247a	61	.	4.72394	6.14380	3.39090	346
chr6	89552009	89553156	L1-3_CUX2_pvalue_1e-2_peak_135247b	51	.	4.15135	5.10675	2.52550	926
chr6	89561424	89561956	L1-3_CUX2_pvalue_1e-2_peak_135248	74	.	5.35742	7.41268	4.48825	45
chr6	89580613	89580686	L1-3_CUX2_pvalue_1e-2_peak_135251	36	.	3.11357	3.66110	1.35133	53
chr6	89581201	89581568	L1-3_CUX2_pvalue_1e-2_peak_135252	49	.	3.91420	4.96371	2.40203	190
chr6	89616964	89617487	L1-3_CUX2_pvalue_1e-2_peak_135253	72	.	5.34616	7.22996	4.33023	229
chr6	89618150	89618445	L1-3_CUX2_pvalue_1e-2_peak_135254	49	.	4.02928	4.90220	2.35034	61
chr6	89633967	89634109	L1-3_CUX2_pvalue_1e-2_peak_135259	51	.	4.00577	5.19473	2.60070	75
chr6	89672991	89673618	L1-3_CUX2_pvalue_1e-2_peak_135260a	92	.	6.25284	9.21872	6.04393	191
chr6	89672991	89673618	L1-3_CUX2_pvalue_1e-2_peak_135260b	142	.	8.52660	14.21982	10.39318	382
chr6	89672991	89673618	L1-3_CUX2_pvalue_1e-2_peak_135260c	269	.	13.64256	26.98050	21.31687	496
chr6	89692569	89692755	L1-3_CUX2_pvalue_1e-2_peak_135262	89	.	5.91966	8.94285	5.80428	63
chr6	89745312	89745852	L1-3_CUX2_pvalue_1e-2_peak_135263	108	.	7.05550	10.81359	7.42794	305
chr6	89746579	89746965	L1-3_CUX2_pvalue_1e-2_peak_135264	50	.	4.09812	5.01948	2.44908	261
chr6	89754563	89755060	L1-3_CUX2_pvalue_1e-2_peak_135265	104	.	6.96594	10.48530	7.14108	391
chr6	89790083	89791089	L1-3_CUX2_pvalue_1e-2_peak_135266a	60	.	4.28099	6.06925	3.34621	190
chr6	89790083	89791089	L1-3_CUX2_pvalue_1e-2_peak_135266b	209	.	9.72952	20.95126	16.19354	329
chr6	89791283	89791723	L1-3_CUX2_pvalue_1e-2_peak_135267a	60	.	4.29319	6.08865	3.36069	60
chr6	89791283	89791723	L1-3_CUX2_pvalue_1e-2_peak_135267b	98	.	5.83771	9.81716	6.56027	282
chr6	89827071	89827909	L1-3_CUX2_pvalue_1e-2_peak_135268a	37	.	3.34132	3.74684	1.42415	263
chr6	89827071	89827909	L1-3_CUX2_pvalue_1e-2_peak_135268b	66	.	4.97155	6.69746	3.87152	499
chr6	89827071	89827909	L1-3_CUX2_pvalue_1e-2_peak_135268c	66	.	4.95158	6.66523	3.84220	782
chr6	89828313	89829051	L1-3_CUX2_pvalue_1e-2_peak_135269	46	.	3.88242	4.67280	2.14900	463
chr6	89849379	89849606	L1-3_CUX2_pvalue_1e-2_peak_135270	63	.	4.86787	6.37804	3.59297	172
chr6	89853036	89853146	L1-3_CUX2_pvalue_1e-2_peak_135271	54	.	4.15129	5.40675	2.78152	48
chr6	89855287	89856474	L1-3_CUX2_pvalue_1e-2_peak_135273a	67	.	4.84074	6.70202	3.87462	416
chr6	89855287	89856474	L1-3_CUX2_pvalue_1e-2_peak_135273b	87	.	5.78843	8.74153	5.63011	805
chr6	89952451	89952573	L1-3_CUX2_pvalue_1e-2_peak_135274	61	.	4.30829	6.10909	3.36069	64
chr6	89980917	89981534	L1-3_CUX2_pvalue_1e-2_peak_135275	90	.	6.22713	9.08015	5.92317	436
chr6	89983585	89983658	L1-3_CUX2_pvalue_1e-2_peak_135276	37	.	3.13136	3.70371	1.38693	63
chr6	89993358	89993718	L1-3_CUX2_pvalue_1e-2_peak_135277	60	.	4.28119	6.01457	3.29850	18
chr6	90007542	90007981	L1-3_CUX2_pvalue_1e-2_peak_135279	60	.	4.28119	6.01457	3.29850	183
chr6	90021401	90022172	L1-3_CUX2_pvalue_1e-2_peak_135281	56	.	4.39560	5.61900	2.96202	707
chr6	90022883	90023159	L1-3_CUX2_pvalue_1e-2_peak_135282	97	.	6.66469	9.79542	6.54119	59
chr6	90042461	90042534	L1-3_CUX2_pvalue_1e-2_peak_135283	46	.	3.44664	4.61338	2.09867	43
chr6	90049532	90050067	L1-3_CUX2_pvalue_1e-2_peak_135284	47	.	3.82673	4.75687	2.22233	62
chr6	90052696	90052795	L1-3_CUX2_pvalue_1e-2_peak_135285	46	.	3.78444	4.66110	2.13920	42
chr6	90061947	90063123	L1-3_CUX2_pvalue_1e-2_peak_135286a	82	.	5.66514	8.26184	5.21358	265
chr6	90061947	90063123	L1-3_CUX2_pvalue_1e-2_peak_135286b	93	.	6.18015	9.36989	6.16923	503
chr6	90061947	90063123	L1-3_CUX2_pvalue_1e-2_peak_135286c	71	.	5.15013	7.19105	4.29674	643
chr6	90078889	90078988	L1-3_CUX2_pvalue_1e-2_peak_135288	52	.	4.02933	5.25693	2.65280	49
chr6	90088980	90089434	L1-3_CUX2_pvalue_1e-2_peak_135291	36	.	3.09598	3.61963	1.31548	220
chr6	90121411	90123069	L1-3_CUX2_pvalue_1e-2_peak_135293a	53	.	3.70245	5.36719	2.74941	271
chr6	90121411	90123069	L1-3_CUX2_pvalue_1e-2_peak_135293b	61	.	4.01098	6.13682	3.38479	634
chr6	90121411	90123069	L1-3_CUX2_pvalue_1e-2_peak_135293c	95	.	5.24513	9.50923	6.29158	716
chr6	90121411	90123069	L1-3_CUX2_pvalue_1e-2_peak_135293d	86	.	4.94774	8.64539	5.54740	1151
chr6	90124856	90125384	L1-3_CUX2_pvalue_1e-2_peak_135294a	48	.	3.52079	4.84119	2.29700	84
chr6	90124856	90125384	L1-3_CUX2_pvalue_1e-2_peak_135294b	99	.	5.46677	9.90180	6.63427	247
chr6	90142849	90143339	L1-3_CUX2_pvalue_1e-2_peak_135295	129	.	8.21974	12.91251	9.25505	67
chr6	90143632	90143826	L1-3_CUX2_pvalue_1e-2_peak_135296	62	.	4.79485	6.23798	3.47100	141
chr6	90144838	90144975	L1-3_CUX2_pvalue_1e-2_peak_135297	38	.	3.39098	3.86873	1.52731	65
chr6	90184457	90184613	L1-3_CUX2_pvalue_1e-2_peak_135300	70	.	4.98173	7.07040	4.19373	88
chr6	90189817	90189980	L1-3_CUX2_pvalue_1e-2_peak_135301	43	.	3.66300	4.39923	1.96485	42
chr6	90192910	90193371	L1-3_CUX2_pvalue_1e-2_peak_135303	97	.	6.66469	9.79542	6.54119	88
chr6	90198948	90199267	L1-3_CUX2_pvalue_1e-2_peak_135304	56	.	4.15144	5.60057	2.94620	192
chr6	90210071	90210145	L1-3_CUX2_pvalue_1e-2_peak_135305	43	.	3.62424	4.31930	1.90275	39
chr6	90211029	90211374	L1-3_CUX2_pvalue_1e-2_peak_135306	51	.	4.18760	5.16664	2.57797	150
chr6	90214984	90215924	L1-3_CUX2_pvalue_1e-2_peak_135307a	86	.	6.06171	8.68850	5.58422	215
chr6	90214984	90215924	L1-3_CUX2_pvalue_1e-2_peak_135307b	87	.	6.08865	8.73470	5.62361	556
chr6	90260896	90261172	L1-3_CUX2_pvalue_1e-2_peak_135310	134	.	8.40065	13.41579	9.69200	99
chr6	90266497	90267098	L1-3_CUX2_pvalue_1e-2_peak_135311a	114	.	6.60202	11.44734	7.97736	177
chr6	90266497	90267098	L1-3_CUX2_pvalue_1e-2_peak_135311b	71	.	4.80673	7.17673	4.28515	473
chr6	90268746	90268829	L1-3_CUX2_pvalue_1e-2_peak_135312	48	.	3.51258	4.82766	2.28510	43
chr6	90270965	90271335	L1-3_CUX2_pvalue_1e-2_peak_135313	54	.	3.72763	5.40971	2.78446	304
chr6	90272006	90272628	L1-3_CUX2_pvalue_1e-2_peak_135314a	70	.	4.55469	7.05246	4.17880	98
chr6	90272006	90272628	L1-3_CUX2_pvalue_1e-2_peak_135314b	70	.	4.56637	7.07182	4.19509	222
chr6	90272006	90272628	L1-3_CUX2_pvalue_1e-2_peak_135314c	62	.	4.21511	6.21938	3.45682	448
chr6	90312528	90312601	L1-3_CUX2_pvalue_1e-2_peak_135315	41	.	3.30115	4.15062	1.76081	43
chr6	90318744	90319025	L1-3_CUX2_pvalue_1e-2_peak_135317	57	.	4.46728	5.77213	3.09239	171
chr6	90325273	90325803	L1-3_CUX2_pvalue_1e-2_peak_135319	93	.	6.46204	9.39162	6.18914	350
chr6	90340164	90340619	L1-3_CUX2_pvalue_1e-2_peak_135320	123	.	7.97333	12.37950	8.79089	267
chr6	90347923	90348641	L1-3_CUX2_pvalue_1e-2_peak_135321a	215	.	11.65909	21.59081	16.74117	335
chr6	90347923	90348641	L1-3_CUX2_pvalue_1e-2_peak_135321b	71	.	5.24659	7.14751	4.25957	578
chr6	90347923	90348641	L1-3_CUX2_pvalue_1e-2_peak_135321c	94	.	6.41250	9.48525	6.27085	654
chr6	90361186	90361259	L1-3_CUX2_pvalue_1e-2_peak_135322	44	.	3.40368	4.46677	2.02171	36
chr6	90385850	90385959	L1-3_CUX2_pvalue_1e-2_peak_135324	61	.	4.77099	6.19286	3.43215	57
chr6	90389521	90389722	L1-3_CUX2_pvalue_1e-2_peak_135325	61	.	4.72398	6.10482	3.36069	50
chr6	90446040	90446113	L1-3_CUX2_pvalue_1e-2_peak_135327	46	.	3.44664	4.61338	2.09867	49
chr6	90468302	90468889	L1-3_CUX2_pvalue_1e-2_peak_135328a	92	.	6.37186	9.22990	6.05295	392
chr6	90468302	90468889	L1-3_CUX2_pvalue_1e-2_peak_135328b	67	.	5.09749	6.78128	3.94447	531
chr6	90470467	90470640	L1-3_CUX2_pvalue_1e-2_peak_135329	67	.	5.09749	6.78128	3.94447	123
chr6	90478177	90478250	L1-3_CUX2_pvalue_1e-2_peak_135330	46	.	3.44664	4.61338	2.09867	45
chr6	90501667	90501740	L1-3_CUX2_pvalue_1e-2_peak_135333	46	.	3.44664	4.61338	2.09867	41
chr6	90508755	90508828	L1-3_CUX2_pvalue_1e-2_peak_135334	46	.	3.44664	4.61338	2.09867	34
chr6	90528706	90529771	L1-3_CUX2_pvalue_1e-2_peak_135336a	77	.	5.34370	7.74946	4.76992	207
chr6	90528706	90529771	L1-3_CUX2_pvalue_1e-2_peak_135336b	223	.	11.21295	22.35085	17.39116	835
chr6	90538956	90539742	L1-3_CUX2_pvalue_1e-2_peak_135337a	53	.	4.23146	5.35009	2.73358	58
chr6	90538956	90539742	L1-3_CUX2_pvalue_1e-2_peak_135337b	132	.	7.93399	13.23326	9.53326	241
chr6	90538956	90539742	L1-3_CUX2_pvalue_1e-2_peak_135337c	170	.	9.52079	17.07804	12.87007	520
chr6	90538956	90539742	L1-3_CUX2_pvalue_1e-2_peak_135337d	170	.	9.52079	17.07804	12.87007	630
chr6	90644334	90645096	L1-3_CUX2_pvalue_1e-2_peak_135341a	61	.	4.70367	6.11022	3.36069	54
chr6	90644334	90645096	L1-3_CUX2_pvalue_1e-2_peak_135341b	95	.	6.46755	9.57797	6.35056	321
chr6	90644334	90645096	L1-3_CUX2_pvalue_1e-2_peak_135341c	82	.	5.80484	8.25471	5.20700	576
chr6	90650207	90651732	L1-3_CUX2_pvalue_1e-2_peak_135343	168	.	10.09446	16.87072	12.69372	165
chr6	90660860	90661589	L1-3_CUX2_pvalue_1e-2_peak_135345a	58	.	4.46717	5.89742	3.20006	255
chr6	90660860	90661589	L1-3_CUX2_pvalue_1e-2_peak_135345b	90	.	5.95622	9.00989	5.86332	476
chr6	90666957	90667030	L1-3_CUX2_pvalue_1e-2_peak_135346	38	.	3.20461	3.88688	1.54091	61
chr6	90677315	90677388	L1-3_CUX2_pvalue_1e-2_peak_135348	37	.	3.13136	3.70371	1.38693	38
chr6	90680506	90680652	L1-3_CUX2_pvalue_1e-2_peak_135350	59	.	4.54133	5.93590	3.23141	51
chr6	90685887	90685960	L1-3_CUX2_pvalue_1e-2_peak_135352	40	.	3.26184	4.03980	1.66851	35
chr6	90695497	90695925	L1-3_CUX2_pvalue_1e-2_peak_135353	57	.	4.35667	5.72515	3.05359	138
chr6	90696387	90696579	L1-3_CUX2_pvalue_1e-2_peak_135354	66	.	4.82369	6.67523	3.85185	114
chr6	90699319	90699988	L1-3_CUX2_pvalue_1e-2_peak_135355a	65	.	4.74023	6.54425	3.73807	213
chr6	90699319	90699988	L1-3_CUX2_pvalue_1e-2_peak_135355b	96	.	6.16231	9.65336	6.41649	348
chr6	90707011	90707373	L1-3_CUX2_pvalue_1e-2_peak_135356	42	.	3.58629	4.24258	1.83847	320
chr6	90707592	90707675	L1-3_CUX2_pvalue_1e-2_peak_135357	42	.	3.58629	4.24258	1.83847	39
chr6	90709501	90709996	L1-3_CUX2_pvalue_1e-2_peak_135360	44	.	3.68270	4.44048	2.00164	244
chr6	90718403	90719050	L1-3_CUX2_pvalue_1e-2_peak_135361a	70	.	5.18365	7.02331	4.15240	200
chr6	90718403	90719050	L1-3_CUX2_pvalue_1e-2_peak_135361b	70	.	5.21182	7.08455	4.20499	365
chr6	90730452	90730837	L1-3_CUX2_pvalue_1e-2_peak_135362	66	.	4.83520	6.65579	3.83453	140
chr6	90744843	90745230	L1-3_CUX2_pvalue_1e-2_peak_135364	69	.	4.95172	6.98166	4.11562	258
chr6	90745605	90745699	L1-3_CUX2_pvalue_1e-2_peak_135365	41	.	3.30115	4.15062	1.76081	37
chr6	90754386	90755312	L1-3_CUX2_pvalue_1e-2_peak_135366a	105	.	7.00905	10.51782	7.16954	356
chr6	90754386	90755312	L1-3_CUX2_pvalue_1e-2_peak_135366b	105	.	7.00905	10.51782	7.16954	434
chr6	90754386	90755312	L1-3_CUX2_pvalue_1e-2_peak_135366c	80	.	5.76148	8.03057	5.01364	675
chr6	90758506	90758584	L1-3_CUX2_pvalue_1e-2_peak_135367	44	.	3.78788	4.47508	2.02905	34
chr6	90782397	90782971	L1-3_CUX2_pvalue_1e-2_peak_135370a	116	.	7.38972	11.65525	8.15650	246
chr6	90782397	90782971	L1-3_CUX2_pvalue_1e-2_peak_135370b	92	.	6.25284	9.21872	6.04393	352
chr6	90782397	90782971	L1-3_CUX2_pvalue_1e-2_peak_135370c	155	.	9.09504	15.54485	11.54440	471
chr6	90802111	90802369	L1-3_CUX2_pvalue_1e-2_peak_135371	109	.	7.16846	10.99299	7.58403	155
chr6	90807568	90808217	L1-3_CUX2_pvalue_1e-2_peak_135372	229	.	12.63550	22.95152	17.90187	278
chr6	90812855	90813391	L1-3_CUX2_pvalue_1e-2_peak_135373	86	.	5.81202	8.60663	5.51156	486
chr6	90846865	90846938	L1-3_CUX2_pvalue_1e-2_peak_135374	46	.	3.44664	4.61338	2.09867	41
chr6	90869554	90870330	L1-3_CUX2_pvalue_1e-2_peak_135377a	119	.	7.68197	11.90756	8.37952	368
chr6	90869554	90870330	L1-3_CUX2_pvalue_1e-2_peak_135377b	56	.	4.48115	5.66648	3.00577	700
chr6	90872564	90872696	L1-3_CUX2_pvalue_1e-2_peak_135378	36	.	3.29316	3.69266	1.37928	68
chr6	90887761	90888041	L1-3_CUX2_pvalue_1e-2_peak_135380	59	.	4.25459	5.92478	3.22300	36
chr6	90904239	90904364	L1-3_CUX2_pvalue_1e-2_peak_135381	41	.	3.30115	4.15062	1.76081	63
chr6	90907773	90907846	L1-3_CUX2_pvalue_1e-2_peak_135382	39	.	3.24254	3.98716	1.62484	49
chr6	90911918	90911991	L1-3_CUX2_pvalue_1e-2_peak_135383	44	.	3.40368	4.46677	2.02171	44
chr6	90928099	90929700	L1-3_CUX2_pvalue_1e-2_peak_135384a	93	.	5.95620	9.32290	6.13114	135
chr6	90928099	90929700	L1-3_CUX2_pvalue_1e-2_peak_135384b	62	.	4.56642	6.27222	3.50325	261
chr6	90928099	90929700	L1-3_CUX2_pvalue_1e-2_peak_135384c	53	.	4.09612	5.32152	2.70871	733
chr6	90928099	90929700	L1-3_CUX2_pvalue_1e-2_peak_135384d	72	.	5.00637	7.21601	4.31919	830
chr6	90928099	90929700	L1-3_CUX2_pvalue_1e-2_peak_135384e	148	.	8.16512	14.84658	10.93733	941
chr6	91005241	91005372	L1-3_CUX2_pvalue_1e-2_peak_135390	57	.	4.10601	5.79016	3.10868	53
chr6	91005701	91007050	L1-3_CUX2_pvalue_1e-2_peak_135391a	84	.	5.21163	8.44430	5.37264	203
chr6	91005701	91007050	L1-3_CUX2_pvalue_1e-2_peak_135391b	75	.	4.83937	7.52126	4.58221	436
chr6	91005701	91007050	L1-3_CUX2_pvalue_1e-2_peak_135391c	113	.	6.31126	11.35413	7.89537	922
chr6	91061238	91061824	L1-3_CUX2_pvalue_1e-2_peak_135394	68	.	4.89277	6.81329	3.97057	456
chr6	91071944	91072423	L1-3_CUX2_pvalue_1e-2_peak_135396	138	.	8.69817	13.88044	10.09622	286
chr6	91078446	91079282	L1-3_CUX2_pvalue_1e-2_peak_135397	156	.	9.52381	15.63154	11.61894	484
chr6	91100453	91100537	L1-3_CUX2_pvalue_1e-2_peak_135398	46	.	3.44664	4.61338	2.09867	42
chr6	91103207	91103288	L1-3_CUX2_pvalue_1e-2_peak_135399	46	.	3.44664	4.61338	2.09867	38
chr6	91109301	91110189	L1-3_CUX2_pvalue_1e-2_peak_135400	48	.	3.86997	4.85757	2.30969	571
chr6	91118061	91118134	L1-3_CUX2_pvalue_1e-2_peak_135401	46	.	3.44664	4.61338	2.09867	55
chr6	91123189	91124044	L1-3_CUX2_pvalue_1e-2_peak_135402	61	.	4.64396	6.17345	3.41578	335
chr6	91168015	91168328	L1-3_CUX2_pvalue_1e-2_peak_135403	61	.	4.30829	6.10909	3.36069	51
chr6	91175924	91176646	L1-3_CUX2_pvalue_1e-2_peak_135404	120	.	7.75444	12.03888	8.49157	386
chr6	91177925	91178022	L1-3_CUX2_pvalue_1e-2_peak_135405	47	.	3.93288	4.72811	2.19752	49
chr6	91188889	91189300	L1-3_CUX2_pvalue_1e-2_peak_135406a	84	.	5.77367	8.43624	5.36508	240
chr6	91188889	91189300	L1-3_CUX2_pvalue_1e-2_peak_135406b	107	.	6.82343	10.72083	7.34642	332
chr6	91192795	91193272	L1-3_CUX2_pvalue_1e-2_peak_135407a	127	.	7.66754	12.79624	9.15324	192
chr6	91192795	91193272	L1-3_CUX2_pvalue_1e-2_peak_135407b	179	.	9.74859	17.90812	13.58847	297
chr6	91192795	91193272	L1-3_CUX2_pvalue_1e-2_peak_135407c	82	.	5.64392	8.22783	5.18347	424
chr6	91199911	91200229	L1-3_CUX2_pvalue_1e-2_peak_135409	79	.	5.73806	7.99162	4.97837	68
chr6	91203202	91203408	L1-3_CUX2_pvalue_1e-2_peak_135410	41	.	3.54912	4.16884	1.77630	28
chr6	91247512	91248005	L1-3_CUX2_pvalue_1e-2_peak_135414	67	.	5.07393	6.79101	3.95190	208
chr6	91258607	91258862	L1-3_CUX2_pvalue_1e-2_peak_135415	46	.	3.44664	4.61338	2.09867	21
chr6	91269676	91270025	L1-3_CUX2_pvalue_1e-2_peak_135416	102	.	6.84984	10.21116	6.90294	251
chr6	91284531	91284604	L1-3_CUX2_pvalue_1e-2_peak_135418	43	.	3.38266	4.39837	1.96485	33
chr6	91296302	91297235	L1-3_CUX2_pvalue_1e-2_peak_135419a	81	.	5.73197	8.13365	5.10096	370
chr6	91296302	91297235	L1-3_CUX2_pvalue_1e-2_peak_135419b	171	.	9.78530	17.10320	12.89317	531
chr6	91296302	91297235	L1-3_CUX2_pvalue_1e-2_peak_135419c	93	.	6.33166	9.34988	6.15224	759
chr6	91296302	91297235	L1-3_CUX2_pvalue_1e-2_peak_135419d	70	.	5.18045	7.03815	4.16626	882
chr6	91319373	91319543	L1-3_CUX2_pvalue_1e-2_peak_135420	45	.	3.61562	4.58105	2.09867	40
chr6	91320048	91321419	L1-3_CUX2_pvalue_1e-2_peak_135421a	62	.	4.38055	6.22741	3.46454	68
chr6	91320048	91321419	L1-3_CUX2_pvalue_1e-2_peak_135421b	53	.	3.98232	5.35979	2.74226	373
chr6	91320048	91321419	L1-3_CUX2_pvalue_1e-2_peak_135421c	154	.	7.96464	15.42421	11.43796	605
chr6	91320048	91321419	L1-3_CUX2_pvalue_1e-2_peak_135421d	110	.	6.37171	11.06799	7.64838	804
chr6	91320048	91321419	L1-3_CUX2_pvalue_1e-2_peak_135421e	99	.	5.93895	9.98382	6.70432	1222
chr6	91411813	91411911	L1-3_CUX2_pvalue_1e-2_peak_135424	41	.	3.60512	4.16891	1.77630	49
chr6	91412724	91413597	L1-3_CUX2_pvalue_1e-2_peak_135425a	85	.	5.95628	8.50903	5.42764	437
chr6	91412724	91413597	L1-3_CUX2_pvalue_1e-2_peak_135425b	96	.	6.52354	9.67276	6.43432	609
chr6	91424502	91425257	L1-3_CUX2_pvalue_1e-2_peak_135426a	57	.	4.52342	5.74098	3.06764	265
chr6	91424502	91425257	L1-3_CUX2_pvalue_1e-2_peak_135426b	94	.	6.49266	9.44705	6.23552	491
chr6	91440324	91440531	L1-3_CUX2_pvalue_1e-2_peak_135428	44	.	3.68270	4.44048	2.00164	153
chr6	91485856	91485929	L1-3_CUX2_pvalue_1e-2_peak_135431	44	.	3.40368	4.46677	2.02171	42
chr6	91513833	91514108	L1-3_CUX2_pvalue_1e-2_peak_135432	44	.	3.77050	4.44540	2.00567	206
chr6	91514318	91514391	L1-3_CUX2_pvalue_1e-2_peak_135433	44	.	3.75328	4.41611	1.98021	45
chr6	91515088	91515827	L1-3_CUX2_pvalue_1e-2_peak_135434	55	.	4.43965	5.59403	2.94285	495
chr6	91541958	91542653	L1-3_CUX2_pvalue_1e-2_peak_135435a	87	.	6.08865	8.73470	5.62361	59
chr6	91541958	91542653	L1-3_CUX2_pvalue_1e-2_peak_135435b	166	.	9.74184	16.65803	12.50771	287
chr6	91541958	91542653	L1-3_CUX2_pvalue_1e-2_peak_135435c	165	.	9.65600	16.50783	12.37874	464
chr6	91554635	91555730	L1-3_CUX2_pvalue_1e-2_peak_135437a	76	.	5.28744	7.66028	4.70165	247
chr6	91554635	91555730	L1-3_CUX2_pvalue_1e-2_peak_135437b	86	.	5.72792	8.64496	5.54701	369
chr6	91554635	91555730	L1-3_CUX2_pvalue_1e-2_peak_135437c	142	.	8.05840	14.23760	10.40707	608
chr6	91554635	91555730	L1-3_CUX2_pvalue_1e-2_peak_135437d	96	.	6.16231	9.65336	6.41649	741
chr6	91554635	91555730	L1-3_CUX2_pvalue_1e-2_peak_135437e	75	.	5.21426	7.54442	4.60230	960
chr6	91563821	91563894	L1-3_CUX2_pvalue_1e-2_peak_135438	39	.	3.24254	3.98716	1.62484	32
chr6	91569489	91569671	L1-3_CUX2_pvalue_1e-2_peak_135439	48	.	3.81712	4.89147	2.34111	68
chr6	91570546	91571340	L1-3_CUX2_pvalue_1e-2_peak_135440a	152	.	8.10857	15.20368	11.24811	107
chr6	91570546	91571340	L1-3_CUX2_pvalue_1e-2_peak_135440b	108	.	6.44164	10.80515	7.42136	213
chr6	91570546	91571340	L1-3_CUX2_pvalue_1e-2_peak_135440c	141	.	7.75428	14.17096	10.35141	308
chr6	91570546	91571340	L1-3_CUX2_pvalue_1e-2_peak_135440d	67	.	4.73872	6.79380	3.95449	518
chr6	91582596	91582966	L1-3_CUX2_pvalue_1e-2_peak_135441	50	.	4.10987	5.05183	2.47843	238
chr6	91585178	91585845	L1-3_CUX2_pvalue_1e-2_peak_135442a	51	.	4.17246	5.17088	2.58059	234
chr6	91585178	91585845	L1-3_CUX2_pvalue_1e-2_peak_135442b	117	.	7.64951	11.71906	8.21172	386
chr6	91601225	91601418	L1-3_CUX2_pvalue_1e-2_peak_135443	45	.	3.42495	4.53818	2.07932	37
chr6	91632828	91632901	L1-3_CUX2_pvalue_1e-2_peak_135444	46	.	3.44664	4.61338	2.09867	52
chr6	91734221	91734405	L1-3_CUX2_pvalue_1e-2_peak_135445	44	.	3.40368	4.46677	2.02171	117
chr6	91745255	91745384	L1-3_CUX2_pvalue_1e-2_peak_135446	64	.	4.75135	6.43718	3.64398	65
chr6	91791172	91791463	L1-3_CUX2_pvalue_1e-2_peak_135447	49	.	3.91420	4.96371	2.40203	219
chr6	91806858	91807528	L1-3_CUX2_pvalue_1e-2_peak_135449	69	.	4.95172	6.98166	4.11562	465
chr6	91808725	91808798	L1-3_CUX2_pvalue_1e-2_peak_135450	40	.	3.28138	4.09424	1.71428	42
chr6	91842211	91842505	L1-3_CUX2_pvalue_1e-2_peak_135451	52	.	4.02933	5.25693	2.65280	164
chr6	91876178	91876251	L1-3_CUX2_pvalue_1e-2_peak_135452	43	.	3.36191	4.33276	1.91026	52
chr6	91883634	91884197	L1-3_CUX2_pvalue_1e-2_peak_135453	59	.	4.56656	5.99310	3.28160	424
chr6	91946902	91947154	L1-3_CUX2_pvalue_1e-2_peak_135456	70	.	4.98173	7.07040	4.19373	56
chr6	91954785	91954858	L1-3_CUX2_pvalue_1e-2_peak_135457	46	.	3.44664	4.61338	2.09867	30
chr6	92039899	92040172	L1-3_CUX2_pvalue_1e-2_peak_135459	86	.	5.81202	8.60663	5.51156	220
chr6	92336362	92336649	L1-3_CUX2_pvalue_1e-2_peak_135462	46	.	3.44649	4.61288	2.09867	217
chr6	92364666	92364784	L1-3_CUX2_pvalue_1e-2_peak_135465	69	.	4.95172	6.98166	4.11562	50
chr6	92379012	92379968	L1-3_CUX2_pvalue_1e-2_peak_135466a	111	.	7.24200	11.13245	7.70284	288
chr6	92379012	92379968	L1-3_CUX2_pvalue_1e-2_peak_135466b	111	.	7.27405	11.18776	7.75064	403
chr6	92379012	92379968	L1-3_CUX2_pvalue_1e-2_peak_135466c	86	.	6.06171	8.68850	5.58422	547
chr6	92386049	92386395	L1-3_CUX2_pvalue_1e-2_peak_135467	45	.	3.42495	4.53818	2.07932	52
chr6	92460927	92461782	L1-3_CUX2_pvalue_1e-2_peak_135469	54	.	4.32620	5.47526	2.83947	538
chr6	92476070	92476312	L1-3_CUX2_pvalue_1e-2_peak_135471	46	.	3.44664	4.61338	2.09867	198
chr6	92491690	92491871	L1-3_CUX2_pvalue_1e-2_peak_135472	71	.	5.01211	7.16245	4.27133	122
chr6	92569751	92570006	L1-3_CUX2_pvalue_1e-2_peak_135474	79	.	5.45987	7.93403	4.93010	181
chr6	92570272	92571016	L1-3_CUX2_pvalue_1e-2_peak_135475a	100	.	6.40615	10.04527	6.75964	61
chr6	92570272	92571016	L1-3_CUX2_pvalue_1e-2_peak_135475b	111	.	6.89893	11.18111	7.74552	198
chr6	92572667	92572960	L1-3_CUX2_pvalue_1e-2_peak_135476	47	.	3.83197	4.73067	2.19987	130
chr6	92575708	92575848	L1-3_CUX2_pvalue_1e-2_peak_135477	38	.	3.39098	3.86873	1.52731	54
chr6	92605339	92605996	L1-3_CUX2_pvalue_1e-2_peak_135478a	88	.	6.12276	8.83110	5.70698	221
chr6	92605339	92605996	L1-3_CUX2_pvalue_1e-2_peak_135478b	60	.	4.59207	6.05171	3.33053	484
chr6	92650447	92650892	L1-3_CUX2_pvalue_1e-2_peak_135479	78	.	5.54324	7.86473	4.86900	297
chr6	92653310	92653383	L1-3_CUX2_pvalue_1e-2_peak_135480	38	.	3.20461	3.88688	1.54091	64
chr6	92685968	92686067	L1-3_CUX2_pvalue_1e-2_peak_135482	61	.	4.30829	6.10909	3.36069	49
chr6	92734265	92734987	L1-3_CUX2_pvalue_1e-2_peak_135485	121	.	7.79120	12.10591	8.55155	471
chr6	92735592	92735669	L1-3_CUX2_pvalue_1e-2_peak_135486	46	.	3.89560	4.66210	2.13920	60
chr6	92757206	92757307	L1-3_CUX2_pvalue_1e-2_peak_135487	61	.	4.30829	6.10909	3.36069	45
chr6	92795529	92796075	L1-3_CUX2_pvalue_1e-2_peak_135488	93	.	6.33513	9.34982	6.15224	481
chr6	92833927	92834473	L1-3_CUX2_pvalue_1e-2_peak_135490	56	.	4.48115	5.66648	3.00577	96
chr6	92891279	92891352	L1-3_CUX2_pvalue_1e-2_peak_135491	46	.	3.44664	4.61338	2.09867	33
chr6	92903763	92903836	L1-3_CUX2_pvalue_1e-2_peak_135492	46	.	3.44664	4.61338	2.09867	51
chr6	93103973	93104066	L1-3_CUX2_pvalue_1e-2_peak_135495	51	.	3.98248	5.13441	2.54804	46
chr6	93130836	93130909	L1-3_CUX2_pvalue_1e-2_peak_135497	43	.	3.36191	4.33276	1.91026	62
chr6	93204997	93205081	L1-3_CUX2_pvalue_1e-2_peak_135499	46	.	3.44664	4.61338	2.09867	14
chr6	93209054	93209127	L1-3_CUX2_pvalue_1e-2_peak_135500	43	.	3.38266	4.39837	1.96485	58
chr6	93453647	93453720	L1-3_CUX2_pvalue_1e-2_peak_135502	44	.	3.40368	4.46677	2.02171	39
chr6	93458415	93458488	L1-3_CUX2_pvalue_1e-2_peak_135504	46	.	3.44664	4.61338	2.09867	43
chr6	93486827	93487189	L1-3_CUX2_pvalue_1e-2_peak_135505	89	.	5.91966	8.94285	5.80428	298
chr6	93514964	93515037	L1-3_CUX2_pvalue_1e-2_peak_135507	46	.	3.44649	4.61288	2.09867	50
chr6	93547514	93547653	L1-3_CUX2_pvalue_1e-2_peak_135508	46	.	3.44664	4.61338	2.09867	71
chr6	93576699	93577210	L1-3_CUX2_pvalue_1e-2_peak_135509a	82	.	5.67445	8.21174	5.17055	149
chr6	93576699	93577210	L1-3_CUX2_pvalue_1e-2_peak_135509b	67	.	4.86381	6.73327	3.90200	259
chr6	93602282	93602920	L1-3_CUX2_pvalue_1e-2_peak_135510	75	.	5.41796	7.55548	4.61051	243
chr6	93614682	93614806	L1-3_CUX2_pvalue_1e-2_peak_135514	46	.	3.44664	4.61338	2.09867	62
chr6	93685645	93686168	L1-3_CUX2_pvalue_1e-2_peak_135516	50	.	3.95946	5.07586	2.49881	206
chr6	93718259	93718381	L1-3_CUX2_pvalue_1e-2_peak_135518	61	.	4.30829	6.10909	3.36069	60
chr6	93730901	93731568	L1-3_CUX2_pvalue_1e-2_peak_135519a	105	.	7.06165	10.53180	7.18166	312
chr6	93730901	93731568	L1-3_CUX2_pvalue_1e-2_peak_135519b	103	.	6.98959	10.38778	7.05820	458
chr6	93892271	93892494	L1-3_CUX2_pvalue_1e-2_peak_135522	108	.	7.12702	10.88573	7.48926	66
chr6	93906181	93906483	L1-3_CUX2_pvalue_1e-2_peak_135523a	66	.	4.83520	6.65579	3.83453	76
chr6	93906181	93906483	L1-3_CUX2_pvalue_1e-2_peak_135523b	81	.	5.64107	8.12096	5.09080	243
chr6	93924508	93924581	L1-3_CUX2_pvalue_1e-2_peak_135525	42	.	3.32116	4.20906	1.80865	62
chr6	93927615	93928083	L1-3_CUX2_pvalue_1e-2_peak_135526	60	.	4.59207	6.05171	3.33053	139
chr6	93929681	93929902	L1-3_CUX2_pvalue_1e-2_peak_135527	37	.	3.14936	3.74753	1.42415	47
chr6	93947328	93947694	L1-3_CUX2_pvalue_1e-2_peak_135528	48	.	3.84823	4.80658	2.26509	308
chr6	93948290	93948693	L1-3_CUX2_pvalue_1e-2_peak_135530	100	.	6.77456	10.03915	6.75409	338
chr6	93970683	93970756	L1-3_CUX2_pvalue_1e-2_peak_135531	46	.	3.44664	4.61338	2.09867	35
chr6	94027810	94028166	L1-3_CUX2_pvalue_1e-2_peak_135534a	143	.	8.39807	14.38214	10.53194	187
chr6	94027810	94028166	L1-3_CUX2_pvalue_1e-2_peak_135534b	62	.	4.67023	6.21640	3.45390	287
chr6	94029095	94029447	L1-3_CUX2_pvalue_1e-2_peak_135535a	109	.	6.50280	10.90455	7.50692	85
chr6	94029095	94029447	L1-3_CUX2_pvalue_1e-2_peak_135535b	131	.	7.36984	13.11098	9.42632	171
chr6	94033289	94033926	L1-3_CUX2_pvalue_1e-2_peak_135536a	78	.	5.20224	7.80809	4.81977	300
chr6	94034481	94034930	L1-3_CUX2_pvalue_1e-2_peak_135537	87	.	5.95625	8.73173	5.62185	385
chr6	94060919	94060992	L1-3_CUX2_pvalue_1e-2_peak_135538	46	.	3.44664	4.61338	2.09867	34
chr6	94101686	94101990	L1-3_CUX2_pvalue_1e-2_peak_135539	44	.	3.68270	4.44048	2.00164	40
chr6	94126459	94127334	L1-3_CUX2_pvalue_1e-2_peak_135542a	46	.	3.15756	4.62208	2.10574	202
chr6	94126459	94127334	L1-3_CUX2_pvalue_1e-2_peak_135542b	66	.	3.87935	6.67423	3.85112	300
chr6	94126459	94127334	L1-3_CUX2_pvalue_1e-2_peak_135542c	74	.	4.13645	7.44377	4.51573	706
chr6	94128268	94129630	L1-3_CUX2_pvalue_1e-2_peak_135543a	40	.	2.93026	4.02097	1.65544	148
chr6	94128268	94129630	L1-3_CUX2_pvalue_1e-2_peak_135543b	39	.	2.90951	3.98350	1.62484	420
chr6	94128268	94129630	L1-3_CUX2_pvalue_1e-2_peak_135543c	74	.	4.12912	7.42942	4.50191	673
chr6	94128268	94129630	L1-3_CUX2_pvalue_1e-2_peak_135543e	160	.	6.55801	16.00843	11.94508	1076
chr6	94128268	94129630	L1-3_CUX2_pvalue_1e-2_peak_135543f	199	.	7.52957	19.91813	15.31591	1158
chr6	94139649	94139722	L1-3_CUX2_pvalue_1e-2_peak_135544	46	.	3.44664	4.61338	2.09867	33
chr6	94216113	94216218	L1-3_CUX2_pvalue_1e-2_peak_135546	42	.	3.32116	4.20906	1.80865	39
chr6	94217041	94217114	L1-3_CUX2_pvalue_1e-2_peak_135548	37	.	3.16756	3.79261	1.46139	38
chr6	94222134	94222334	L1-3_CUX2_pvalue_1e-2_peak_135549	73	.	5.22876	7.31641	4.40581	150
chr6	94223950	94224693	L1-3_CUX2_pvalue_1e-2_peak_135550	144	.	8.46292	14.48918	10.62612	565
chr6	94230657	94230730	L1-3_CUX2_pvalue_1e-2_peak_135552	46	.	3.44664	4.61338	2.09867	38
chr6	94239001	94239700	L1-3_CUX2_pvalue_1e-2_peak_135553a	63	.	4.84937	6.35369	3.57378	113
chr6	94239001	94239700	L1-3_CUX2_pvalue_1e-2_peak_135553b	138	.	8.48639	13.82541	10.04866	277
chr6	94239001	94239700	L1-3_CUX2_pvalue_1e-2_peak_135553c	111	.	7.27405	11.18776	7.75064	398
chr6	94276046	94276388	L1-3_CUX2_pvalue_1e-2_peak_135557	66	.	4.83520	6.65579	3.83453	244
chr6	94365125	94365198	L1-3_CUX2_pvalue_1e-2_peak_135559	46	.	3.44664	4.61338	2.09867	59
chr6	94388467	94388864	L1-3_CUX2_pvalue_1e-2_peak_135560	70	.	4.98173	7.07040	4.19373	319
chr6	94407111	94407201	L1-3_CUX2_pvalue_1e-2_peak_135561	46	.	3.44664	4.61338	2.09867	68
chr6	94431256	94431329	L1-3_CUX2_pvalue_1e-2_peak_135562	46	.	3.44664	4.61338	2.09867	35
chr6	94494738	94495336	L1-3_CUX2_pvalue_1e-2_peak_135565a	55	.	4.33182	5.50857	2.87047	57
chr6	94494738	94495336	L1-3_CUX2_pvalue_1e-2_peak_135565b	110	.	7.03920	11.07391	7.65368	265
chr6	94494738	94495336	L1-3_CUX2_pvalue_1e-2_peak_135565c	65	.	4.89263	6.57041	3.76312	458
chr6	94497392	94497754	L1-3_CUX2_pvalue_1e-2_peak_135566	36	.	3.28785	3.66363	1.35344	208
chr6	94569610	94569779	L1-3_CUX2_pvalue_1e-2_peak_135568	61	.	4.30812	6.10846	3.36069	83
chr6	94585839	94587144	L1-3_CUX2_pvalue_1e-2_peak_135569a	76	.	5.41477	7.61517	4.66332	406
chr6	94585839	94587144	L1-3_CUX2_pvalue_1e-2_peak_135569b	215	.	11.37102	21.57569	16.72956	633
chr6	94585839	94587144	L1-3_CUX2_pvalue_1e-2_peak_135569c	87	.	5.95625	8.73173	5.62185	877
chr6	94593079	94593784	L1-3_CUX2_pvalue_1e-2_peak_135570	63	.	4.72404	6.36848	3.58540	258
chr6	94626683	94626756	L1-3_CUX2_pvalue_1e-2_peak_135572	46	.	3.44664	4.61338	2.09867	56
chr6	94653239	94653749	L1-3_CUX2_pvalue_1e-2_peak_135573	173	.	10.31156	17.33602	13.09497	335
chr6	94672371	94672632	L1-3_CUX2_pvalue_1e-2_peak_135574a	105	.	6.69516	10.51230	7.16660	83
chr6	94672371	94672632	L1-3_CUX2_pvalue_1e-2_peak_135574b	128	.	7.72519	12.89054	9.23510	196
chr6	94673788	94674259	L1-3_CUX2_pvalue_1e-2_peak_135575a	61	.	4.63511	6.16098	3.40583	210
chr6	94673788	94674259	L1-3_CUX2_pvalue_1e-2_peak_135575b	116	.	7.21018	11.68657	8.18633	304
chr6	94781569	94781868	L1-3_CUX2_pvalue_1e-2_peak_135578	61	.	4.30829	6.10909	3.36069	232
chr6	94794569	94794958	L1-3_CUX2_pvalue_1e-2_peak_135579	56	.	4.15144	5.60057	2.94620	172
chr6	94805658	94806117	L1-3_CUX2_pvalue_1e-2_peak_135580a	81	.	5.84340	8.17739	5.14103	181
chr6	94805658	94806117	L1-3_CUX2_pvalue_1e-2_peak_135580b	107	.	7.14193	10.75773	7.37861	318
chr6	94815292	94815365	L1-3_CUX2_pvalue_1e-2_peak_135582	46	.	3.44649	4.61288	2.09867	56
chr6	94869942	94870015	L1-3_CUX2_pvalue_1e-2_peak_135584	46	.	3.44664	4.61338	2.09867	33
chr6	94906234	94907007	L1-3_CUX2_pvalue_1e-2_peak_135585a	126	.	7.58265	12.65762	9.03248	117
chr6	94906234	94907007	L1-3_CUX2_pvalue_1e-2_peak_135585b	60	.	4.54959	6.02648	3.30865	257
chr6	94906234	94907007	L1-3_CUX2_pvalue_1e-2_peak_135585c	177	.	9.67610	17.78815	13.48440	533
chr6	94906234	94907007	L1-3_CUX2_pvalue_1e-2_peak_135585d	140	.	8.17870	14.02137	10.22073	692
chr6	94923185	94923397	L1-3_CUX2_pvalue_1e-2_peak_135587	42	.	3.56761	4.20535	1.80865	143
chr6	94923656	94924040	L1-3_CUX2_pvalue_1e-2_peak_135588	54	.	4.30354	5.42925	2.80063	325
chr6	94927570	94928077	L1-3_CUX2_pvalue_1e-2_peak_135589	57	.	4.44313	5.71997	3.04882	198
chr6	94937601	94937765	L1-3_CUX2_pvalue_1e-2_peak_135590	46	.	3.44664	4.61338	2.09867	101
chr6	94979924	94980206	L1-3_CUX2_pvalue_1e-2_peak_135592	70	.	4.98173	7.07040	4.19373	59
chr6	95073685	95073758	L1-3_CUX2_pvalue_1e-2_peak_135594	46	.	3.44664	4.61338	2.09867	55
chr6	95255220	95256799	L1-3_CUX2_pvalue_1e-2_peak_135601	52	.	4.23699	5.29645	2.68778	90
chr6	95269523	95269596	L1-3_CUX2_pvalue_1e-2_peak_135602	46	.	3.44664	4.61338	2.09867	61
chr6	95361836	95361909	L1-3_CUX2_pvalue_1e-2_peak_135604	45	.	3.42495	4.53818	2.07932	62
chr6	95410748	95410996	L1-3_CUX2_pvalue_1e-2_peak_135605	46	.	3.44664	4.61338	2.09867	39
chr6	95445140	95446170	L1-3_CUX2_pvalue_1e-2_peak_135607a	77	.	5.47975	7.72038	4.74168	51
chr6	95445140	95446170	L1-3_CUX2_pvalue_1e-2_peak_135607b	101	.	6.68263	10.18961	6.88531	555
chr6	95494738	95494811	L1-3_CUX2_pvalue_1e-2_peak_135609	46	.	3.44664	4.61338	2.09867	55
chr6	95544338	95544515	L1-3_CUX2_pvalue_1e-2_peak_135610	46	.	3.44664	4.61338	2.09867	53
chr6	95574931	95575324	L1-3_CUX2_pvalue_1e-2_peak_135612	55	.	4.37222	5.57009	2.92088	67
chr6	95663575	95664322	L1-3_CUX2_pvalue_1e-2_peak_135614a	54	.	4.31476	5.48154	2.84534	212
chr6	95663575	95664322	L1-3_CUX2_pvalue_1e-2_peak_135614b	45	.	3.77542	4.50442	2.05499	304
chr6	95835901	95836264	L1-3_CUX2_pvalue_1e-2_peak_135615	71	.	5.01211	7.16245	4.27133	78
chr6	95879562	95879794	L1-3_CUX2_pvalue_1e-2_peak_135617	57	.	4.20239	5.75623	3.07922	169
chr6	95965351	95965466	L1-3_CUX2_pvalue_1e-2_peak_135619	40	.	3.26184	4.03980	1.66851	59
chr6	95974832	95975051	L1-3_CUX2_pvalue_1e-2_peak_135622	68	.	4.92207	6.89603	4.04328	121
chr6	96018445	96018616	L1-3_CUX2_pvalue_1e-2_peak_135625	36	.	3.11357	3.66110	1.35133	123
chr6	96024691	96026077	L1-3_CUX2_pvalue_1e-2_peak_135627a	83	.	5.51648	8.30812	5.25424	584
chr6	96024691	96026077	L1-3_CUX2_pvalue_1e-2_peak_135627b	150	.	8.27472	15.02645	11.09306	683
chr6	96024691	96026077	L1-3_CUX2_pvalue_1e-2_peak_135627c	127	.	7.40501	12.75860	9.11895	937
chr6	96047272	96047345	L1-3_CUX2_pvalue_1e-2_peak_135628	46	.	3.44664	4.61338	2.09867	30
chr6	96077374	96077778	L1-3_CUX2_pvalue_1e-2_peak_135631	55	.	4.12643	5.52700	2.88255	338
chr6	96097419	96097492	L1-3_CUX2_pvalue_1e-2_peak_135632	44	.	3.40368	4.46677	2.02171	62
chr6	96104164	96105514	L1-3_CUX2_pvalue_1e-2_peak_135633a	129	.	7.99132	12.97845	9.31195	507
chr6	96104164	96105514	L1-3_CUX2_pvalue_1e-2_peak_135633b	117	.	7.42052	11.70686	8.20539	724
chr6	96111236	96111689	L1-3_CUX2_pvalue_1e-2_peak_135634	86	.	6.10376	8.65869	5.55856	202
chr6	96121874	96122727	L1-3_CUX2_pvalue_1e-2_peak_135636	66	.	5.02080	6.68179	3.85644	474
chr6	96123569	96123865	L1-3_CUX2_pvalue_1e-2_peak_135637	65	.	4.94315	6.52570	3.72136	183
chr6	96130160	96130980	L1-3_CUX2_pvalue_1e-2_peak_135638a	68	.	5.12131	6.82331	3.97922	306
chr6	96130160	96130980	L1-3_CUX2_pvalue_1e-2_peak_135638b	92	.	6.37186	9.22990	6.05295	482
chr6	96216975	96217048	L1-3_CUX2_pvalue_1e-2_peak_135639	43	.	3.38266	4.39837	1.96485	37
chr6	96286811	96287366	L1-3_CUX2_pvalue_1e-2_peak_135641	138	.	8.69817	13.88044	10.09622	453
chr6	96294678	96295756	L1-3_CUX2_pvalue_1e-2_peak_135642	230	.	11.95977	23.07078	17.99944	503
chr6	96308710	96309581	L1-3_CUX2_pvalue_1e-2_peak_135643a	149	.	9.08973	14.90336	10.98770	426
chr6	96308710	96309581	L1-3_CUX2_pvalue_1e-2_peak_135643b	57	.	4.50219	5.70347	3.03500	755
chr6	96309834	96310009	L1-3_CUX2_pvalue_1e-2_peak_135644	54	.	4.35893	5.45487	2.82252	93
chr6	96317383	96317999	L1-3_CUX2_pvalue_1e-2_peak_135647	116	.	7.54100	11.65529	8.15650	180
chr6	96330257	96330501	L1-3_CUX2_pvalue_1e-2_peak_135650	48	.	3.86997	4.85757	2.30969	70
chr6	96349505	96349785	L1-3_CUX2_pvalue_1e-2_peak_135652	58	.	4.22833	5.83877	3.14872	123
chr6	96368833	96369326	L1-3_CUX2_pvalue_1e-2_peak_135653a	86	.	6.07369	8.60186	5.50875	48
chr6	96368833	96369326	L1-3_CUX2_pvalue_1e-2_peak_135653b	99	.	6.74855	9.92096	6.65051	132
chr6	96368833	96369326	L1-3_CUX2_pvalue_1e-2_peak_135653c	86	.	6.07369	8.60186	5.50875	346
chr6	96387468	96387614	L1-3_CUX2_pvalue_1e-2_peak_135654	37	.	3.14936	3.74753	1.42415	58
chr6	96387807	96388185	L1-3_CUX2_pvalue_1e-2_peak_135655	76	.	5.44874	7.62969	4.67447	89
chr6	96396069	96396361	L1-3_CUX2_pvalue_1e-2_peak_135656	163	.	9.83954	16.33563	12.23117	168
chr6	96406751	96406878	L1-3_CUX2_pvalue_1e-2_peak_135657	39	.	3.44210	3.96350	1.60633	89
chr6	96410857	96411217	L1-3_CUX2_pvalue_1e-2_peak_135658	91	.	6.35548	9.14931	5.98418	240
chr6	96411423	96411568	L1-3_CUX2_pvalue_1e-2_peak_135659	52	.	4.21526	5.25383	2.65280	42
chr6	96462872	96464380	L1-3_CUX2_pvalue_1e-2_peak_135661a	123	.	5.95610	12.30225	8.72384	443
chr6	96462872	96464380	L1-3_CUX2_pvalue_1e-2_peak_135661b	78	.	4.52860	7.89293	4.89300	669
chr6	96462872	96464380	L1-3_CUX2_pvalue_1e-2_peak_135661c	63	.	3.96253	6.31012	3.53483	760
chr6	96462872	96464380	L1-3_CUX2_pvalue_1e-2_peak_135661d	87	.	4.81164	8.72381	5.61462	897
chr6	96462872	96464380	L1-3_CUX2_pvalue_1e-2_peak_135661e	131	.	6.20120	13.17125	9.47835	993
chr6	96462872	96464380	L1-3_CUX2_pvalue_1e-2_peak_135661f	41	.	3.10060	4.13857	1.75356	1443
chr6	96482088	96482161	L1-3_CUX2_pvalue_1e-2_peak_135663	45	.	3.42495	4.53818	2.07932	55
chr6	96488094	96488167	L1-3_CUX2_pvalue_1e-2_peak_135664	40	.	3.26184	4.03980	1.66851	50
chr6	96493681	96493769	L1-3_CUX2_pvalue_1e-2_peak_135665	65	.	4.77897	6.50788	3.70620	44
chr6	96505413	96506234	L1-3_CUX2_pvalue_1e-2_peak_135668	54	.	4.29784	5.45476	2.82252	256
chr6	96507152	96507773	L1-3_CUX2_pvalue_1e-2_peak_135669a	54	.	4.29784	5.45476	2.82252	318
chr6	96507152	96507773	L1-3_CUX2_pvalue_1e-2_peak_135669b	64	.	4.83507	6.47824	3.68056	444
chr6	96507152	96507773	L1-3_CUX2_pvalue_1e-2_peak_135669c	44	.	3.73134	4.43567	1.99913	545
chr6	96513346	96513419	L1-3_CUX2_pvalue_1e-2_peak_135670	39	.	3.22347	3.93622	1.58154	35
chr6	96526381	96526457	L1-3_CUX2_pvalue_1e-2_peak_135673	37	.	3.16756	3.79261	1.46139	35
chr6	96530224	96530297	L1-3_CUX2_pvalue_1e-2_peak_135674	37	.	3.13136	3.70371	1.38693	66
chr6	96534876	96534956	L1-3_CUX2_pvalue_1e-2_peak_135677	49	.	3.89196	4.90993	2.35460	34
chr6	96545223	96545305	L1-3_CUX2_pvalue_1e-2_peak_135678	46	.	3.89820	4.69782	2.17185	40
chr6	96546772	96547457	L1-3_CUX2_pvalue_1e-2_peak_135679	87	.	5.97989	8.77021	5.65588	363
chr6	96548557	96548867	L1-3_CUX2_pvalue_1e-2_peak_135680	37	.	3.31437	3.70481	1.38763	254
chr6	96567029	96567164	L1-3_CUX2_pvalue_1e-2_peak_135685	56	.	4.41924	5.66894	3.00612	67
chr6	96572390	96573099	L1-3_CUX2_pvalue_1e-2_peak_135686a	160	.	9.55779	16.01682	11.95189	155
chr6	96572390	96573099	L1-3_CUX2_pvalue_1e-2_peak_135686b	79	.	5.73468	7.98297	4.97152	326
chr6	96589492	96589799	L1-3_CUX2_pvalue_1e-2_peak_135689	42	.	3.56761	4.20535	1.80865	279
chr6	96598076	96598708	L1-3_CUX2_pvalue_1e-2_peak_135690a	54	.	3.89381	5.44922	2.82037	214
chr6	96598076	96598708	L1-3_CUX2_pvalue_1e-2_peak_135690b	129	.	6.74309	12.90241	9.24661	406
chr6	96599390	96600131	L1-3_CUX2_pvalue_1e-2_peak_135691a	72	.	4.64983	7.20982	4.31464	124
chr6	96599390	96600131	L1-3_CUX2_pvalue_1e-2_peak_135691b	63	.	4.28097	6.32710	3.55069	261
chr6	96649487	96649588	L1-3_CUX2_pvalue_1e-2_peak_135695	39	.	3.22347	3.93622	1.58154	58
chr6	96651345	96651418	L1-3_CUX2_pvalue_1e-2_peak_135696	36	.	3.11357	3.66110	1.35133	34
chr6	96655794	96655867	L1-3_CUX2_pvalue_1e-2_peak_135698	39	.	3.22347	3.93622	1.58154	45
chr6	96656359	96656432	L1-3_CUX2_pvalue_1e-2_peak_135699	41	.	3.30115	4.15062	1.76081	69
chr6	96661850	96661953	L1-3_CUX2_pvalue_1e-2_peak_135700	68	.	4.92207	6.89603	4.04328	57
chr6	96671680	96671876	L1-3_CUX2_pvalue_1e-2_peak_135701	47	.	3.80546	4.70840	2.17997	127
chr6	96672335	96672423	L1-3_CUX2_pvalue_1e-2_peak_135702	48	.	3.84823	4.80658	2.26509	42
chr6	96694125	96694778	L1-3_CUX2_pvalue_1e-2_peak_135705a	59	.	4.54133	5.93590	3.23141	74
chr6	96694125	96694778	L1-3_CUX2_pvalue_1e-2_peak_135705b	72	.	5.26910	7.21123	4.31464	586
chr6	96705700	96705935	L1-3_CUX2_pvalue_1e-2_peak_135707	61	.	4.72398	6.10482	3.36069	175
chr6	96706432	96706844	L1-3_CUX2_pvalue_1e-2_peak_135708	38	.	3.37427	3.83819	1.50015	47
chr6	96760246	96760920	L1-3_CUX2_pvalue_1e-2_peak_135710	67	.	5.04723	6.73586	3.90265	466
chr6	96763335	96763680	L1-3_CUX2_pvalue_1e-2_peak_135712	66	.	4.99465	6.62877	3.81160	63
chr6	96768141	96768214	L1-3_CUX2_pvalue_1e-2_peak_135713	40	.	3.28138	4.09424	1.71428	34
chr6	96775980	96776260	L1-3_CUX2_pvalue_1e-2_peak_135715	46	.	3.76364	4.61492	2.09867	235
chr6	96776542	96777059	L1-3_CUX2_pvalue_1e-2_peak_135716	71	.	5.24031	7.14717	4.25957	178
chr6	96832616	96833344	L1-3_CUX2_pvalue_1e-2_peak_135720	80	.	5.76826	8.05376	5.03227	373
chr6	96839446	96839966	L1-3_CUX2_pvalue_1e-2_peak_135721	155	.	9.44797	15.57537	11.57054	395
chr6	96842812	96842885	L1-3_CUX2_pvalue_1e-2_peak_135722	38	.	3.39098	3.86873	1.52731	34
chr6	96860316	96860464	L1-3_CUX2_pvalue_1e-2_peak_135724	66	.	5.02080	6.68179	3.85644	90
chr6	96863402	96863681	L1-3_CUX2_pvalue_1e-2_peak_135726	38	.	3.40785	3.89979	1.55215	72
chr6	96869220	96869571	L1-3_CUX2_pvalue_1e-2_peak_135728	38	.	3.20461	3.88688	1.54091	278
chr6	96897803	96897964	L1-3_CUX2_pvalue_1e-2_peak_135729	43	.	3.64352	4.35885	1.93315	120
chr6	96898247	96899037	L1-3_CUX2_pvalue_1e-2_peak_135730	55	.	4.37222	5.57009	2.92088	595
chr6	96914017	96914753	L1-3_CUX2_pvalue_1e-2_peak_135733a	77	.	5.52395	7.79221	4.80526	54
chr6	96914017	96914753	L1-3_CUX2_pvalue_1e-2_peak_135733b	125	.	7.76484	12.59932	8.98239	341
chr6	96914017	96914753	L1-3_CUX2_pvalue_1e-2_peak_135733c	56	.	4.43705	5.67635	3.01019	587
chr6	96916774	96917052	L1-3_CUX2_pvalue_1e-2_peak_135734	48	.	3.99566	4.85349	2.30864	212
chr6	96960051	96960124	L1-3_CUX2_pvalue_1e-2_peak_135735	46	.	3.44664	4.61338	2.09867	40
chr6	96968799	96968896	L1-3_CUX2_pvalue_1e-2_peak_135736	47	.	3.83197	4.73067	2.19987	42
chr6	96969086	96970268	L1-3_CUX2_pvalue_1e-2_peak_135737a	109	.	6.75317	10.94541	7.54272	294
chr6	96969086	96970268	L1-3_CUX2_pvalue_1e-2_peak_135737b	208	.	10.61213	20.82202	16.09135	604
chr6	96969086	96970268	L1-3_CUX2_pvalue_1e-2_peak_135737c	57	.	4.34132	5.70129	3.03385	912
chr6	96969086	96970268	L1-3_CUX2_pvalue_1e-2_peak_135737d	67	.	4.84074	6.70202	3.87462	1060
chr6	96990588	96990913	L1-3_CUX2_pvalue_1e-2_peak_135738	93	.	6.03136	9.32317	6.13114	258
chr6	97002039	97002112	L1-3_CUX2_pvalue_1e-2_peak_135739	40	.	3.28138	4.09424	1.71428	34
chr6	97009741	97009814	L1-3_CUX2_pvalue_1e-2_peak_135740	37	.	3.14936	3.74753	1.42415	45
chr6	97014643	97015403	L1-3_CUX2_pvalue_1e-2_peak_135743	48	.	3.84823	4.80658	2.26509	426
chr6	97063197	97063917	L1-3_CUX2_pvalue_1e-2_peak_135744	39	.	3.22347	3.93622	1.58154	530
chr6	97071754	97071827	L1-3_CUX2_pvalue_1e-2_peak_135746	40	.	3.28138	4.09424	1.71428	49
chr6	97074739	97074963	L1-3_CUX2_pvalue_1e-2_peak_135747	48	.	3.84823	4.80658	2.26509	145
chr6	97079155	97079495	L1-3_CUX2_pvalue_1e-2_peak_135748	62	.	4.67035	6.23671	3.47100	268
chr6	97092837	97093338	L1-3_CUX2_pvalue_1e-2_peak_135749	38	.	3.18598	3.83903	1.50015	466
chr6	97097717	97097987	L1-3_CUX2_pvalue_1e-2_peak_135750	50	.	3.93670	5.01899	2.44908	199
chr6	97099958	97100031	L1-3_CUX2_pvalue_1e-2_peak_135751	45	.	3.42495	4.53818	2.07932	49
chr6	97107408	97107481	L1-3_CUX2_pvalue_1e-2_peak_135752	43	.	3.38266	4.39837	1.96485	56
chr6	97114073	97114300	L1-3_CUX2_pvalue_1e-2_peak_135753	61	.	4.30829	6.10909	3.36069	50
chr6	97131912	97132079	L1-3_CUX2_pvalue_1e-2_peak_135754	46	.	3.44664	4.61338	2.09867	131
chr6	97148717	97148790	L1-3_CUX2_pvalue_1e-2_peak_135756	46	.	3.44664	4.61338	2.09867	41
chr6	97158897	97158970	L1-3_CUX2_pvalue_1e-2_peak_135757	43	.	3.38266	4.39837	1.96485	34
chr6	97173036	97173665	L1-3_CUX2_pvalue_1e-2_peak_135759	141	.	8.77311	14.11108	10.29678	340
chr6	97185808	97186474	L1-3_CUX2_pvalue_1e-2_peak_135760	126	.	8.05856	12.60337	8.98450	477
chr6	97207881	97207954	L1-3_CUX2_pvalue_1e-2_peak_135761	42	.	3.34141	4.26972	1.85968	33
chr6	97208236	97208309	L1-3_CUX2_pvalue_1e-2_peak_135762	41	.	3.30115	4.15062	1.76081	57
chr6	97237899	97238006	L1-3_CUX2_pvalue_1e-2_peak_135764	51	.	3.98248	5.13441	2.54804	47
chr6	97259081	97259363	L1-3_CUX2_pvalue_1e-2_peak_135765	68	.	4.89277	6.81329	3.97057	92
chr6	97264260	97264384	L1-3_CUX2_pvalue_1e-2_peak_135767	50	.	3.95946	5.07586	2.49881	71
chr6	97264598	97264760	L1-3_CUX2_pvalue_1e-2_peak_135768	37	.	3.13136	3.70371	1.38693	45
chr6	97270147	97270677	L1-3_CUX2_pvalue_1e-2_peak_135769a	74	.	5.47983	7.48129	4.54658	362
chr6	97270147	97270677	L1-3_CUX2_pvalue_1e-2_peak_135769b	87	.	6.16481	8.77517	5.65875	451
chr6	97283824	97284091	L1-3_CUX2_pvalue_1e-2_peak_135770	37	.	3.21388	3.79168	1.46139	35
chr6	97284395	97285680	L1-3_CUX2_pvalue_1e-2_peak_135771a	79	.	5.08826	7.92674	4.92505	50
chr6	97284395	97285680	L1-3_CUX2_pvalue_1e-2_peak_135771b	69	.	4.67017	6.95751	4.09729	700
chr6	97284395	97285680	L1-3_CUX2_pvalue_1e-2_peak_135771c	44	.	3.50263	4.40667	1.97206	834
chr6	97284395	97285680	L1-3_CUX2_pvalue_1e-2_peak_135771d	151	.	7.78362	15.11891	11.17234	958
chr6	97304559	97305449	L1-3_CUX2_pvalue_1e-2_peak_135772a	60	.	4.66364	6.04417	3.32537	164
chr6	97304559	97305449	L1-3_CUX2_pvalue_1e-2_peak_135772b	247	.	12.93509	24.73863	19.41590	350
chr6	97313092	97313165	L1-3_CUX2_pvalue_1e-2_peak_135773	46	.	3.44664	4.61338	2.09867	32
chr6	97324306	97325347	L1-3_CUX2_pvalue_1e-2_peak_135774a	110	.	6.82527	11.06194	7.64266	243
chr6	97324306	97325347	L1-3_CUX2_pvalue_1e-2_peak_135774b	39	.	3.41264	3.94702	1.59165	415
chr6	97324306	97325347	L1-3_CUX2_pvalue_1e-2_peak_135774c	39	.	3.41264	3.94702	1.59165	820
chr6	97325769	97326412	L1-3_CUX2_pvalue_1e-2_peak_135775a	66	.	4.80677	6.64865	3.83034	327
chr6	97325769	97326412	L1-3_CUX2_pvalue_1e-2_peak_135775b	56	.	4.31096	5.65412	2.99460	416
chr6	97325769	97326412	L1-3_CUX2_pvalue_1e-2_peak_135775c	47	.	3.83197	4.73067	2.19987	541
chr6	97345335	97345983	L1-3_CUX2_pvalue_1e-2_peak_135776a	62	.	4.67023	6.21640	3.45390	53
chr6	97345335	97345983	L1-3_CUX2_pvalue_1e-2_peak_135776b	83	.	5.72976	8.36558	5.30552	233
chr6	97345335	97345983	L1-3_CUX2_pvalue_1e-2_peak_135776c	142	.	8.33420	14.27691	10.44402	471
chr6	97347128	97347225	L1-3_CUX2_pvalue_1e-2_peak_135777	106	.	6.77154	10.63636	7.27247	49
chr6	97372431	97373499	L1-3_CUX2_pvalue_1e-2_peak_135779a	118	.	6.12429	11.81861	8.30056	179
chr6	97372431	97373499	L1-3_CUX2_pvalue_1e-2_peak_135779b	45	.	3.31915	4.50669	2.05645	473
chr6	97372431	97373499	L1-3_CUX2_pvalue_1e-2_peak_135779c	90	.	4.96553	9.00552	5.86011	689
chr6	97377554	97378140	L1-3_CUX2_pvalue_1e-2_peak_135780a	55	.	4.10155	5.54636	2.90090	280
chr6	97377554	97378140	L1-3_CUX2_pvalue_1e-2_peak_135780b	67	.	4.70911	6.74706	3.91260	411
chr6	97387093	97387280	L1-3_CUX2_pvalue_1e-2_peak_135781	44	.	3.71688	4.41318	1.97811	34
chr6	97391482	97391907	L1-3_CUX2_pvalue_1e-2_peak_135783	43	.	3.58150	4.34864	1.92550	231
chr6	97395826	97396181	L1-3_CUX2_pvalue_1e-2_peak_135784	43	.	3.68829	4.36882	1.94253	29
chr6	97396448	97396879	L1-3_CUX2_pvalue_1e-2_peak_135785	73	.	5.36065	7.33802	4.42479	323
chr6	97420653	97420862	L1-3_CUX2_pvalue_1e-2_peak_135787	99	.	6.74855	9.92096	6.65051	58
chr6	97422241	97422676	L1-3_CUX2_pvalue_1e-2_peak_135788	76	.	5.56328	7.64239	4.68508	207
chr6	97440349	97440632	L1-3_CUX2_pvalue_1e-2_peak_135789	94	.	6.41250	9.48525	6.27085	74
chr6	97443974	97444232	L1-3_CUX2_pvalue_1e-2_peak_135790	134	.	8.26690	13.44645	9.71908	81
chr6	97452162	97452235	L1-3_CUX2_pvalue_1e-2_peak_135791	40	.	3.26184	4.03980	1.66851	59
chr6	97452434	97452507	L1-3_CUX2_pvalue_1e-2_peak_135792	40	.	3.28138	4.09424	1.71428	34
chr6	97453175	97453248	L1-3_CUX2_pvalue_1e-2_peak_135793	37	.	3.14936	3.74753	1.42415	34
chr6	97457867	97457963	L1-3_CUX2_pvalue_1e-2_peak_135795	40	.	3.26184	4.03980	1.66851	54
chr6	97458188	97458261	L1-3_CUX2_pvalue_1e-2_peak_135796	42	.	3.32116	4.20906	1.80865	31
chr6	97467327	97467564	L1-3_CUX2_pvalue_1e-2_peak_135797	60	.	4.28119	6.01457	3.29850	115
chr6	97476899	97477289	L1-3_CUX2_pvalue_1e-2_peak_135798	60	.	4.67789	6.01958	3.30224	240
chr6	97478109	97478187	L1-3_CUX2_pvalue_1e-2_peak_135799	36	.	3.27740	3.66490	1.35365	35
chr6	97478461	97478611	L1-3_CUX2_pvalue_1e-2_peak_135800	41	.	3.58938	4.14312	1.75741	55
chr6	97483073	97483708	L1-3_CUX2_pvalue_1e-2_peak_135801a	84	.	6.01443	8.49085	5.41317	409
chr6	97483073	97483708	L1-3_CUX2_pvalue_1e-2_peak_135801b	61	.	4.77099	6.19286	3.43215	514
chr6	97494686	97495086	L1-3_CUX2_pvalue_1e-2_peak_135802	152	.	9.26539	15.22942	11.26845	219
chr6	97501836	97502032	L1-3_CUX2_pvalue_1e-2_peak_135803	38	.	3.18598	3.83903	1.50015	39
chr6	97507305	97507685	L1-3_CUX2_pvalue_1e-2_peak_135804	66	.	4.83520	6.65579	3.83453	314
chr6	97516142	97516363	L1-3_CUX2_pvalue_1e-2_peak_135805	46	.	3.44664	4.61338	2.09867	189
chr6	97549846	97549999	L1-3_CUX2_pvalue_1e-2_peak_135808	42	.	3.32116	4.20906	1.80865	22
chr6	97555171	97555244	L1-3_CUX2_pvalue_1e-2_peak_135809	46	.	3.44664	4.61338	2.09867	39
chr6	97584535	97584814	L1-3_CUX2_pvalue_1e-2_peak_135811	101	.	6.81199	10.12414	6.82716	143
chr6	97600807	97600880	L1-3_CUX2_pvalue_1e-2_peak_135812	46	.	3.44649	4.61288	2.09867	33
chr6	97634450	97634561	L1-3_CUX2_pvalue_1e-2_peak_135814	61	.	4.30829	6.10909	3.36069	50
chr6	97662922	97663314	L1-3_CUX2_pvalue_1e-2_peak_135817	192	.	11.12656	19.23594	14.72940	285
chr6	97704609	97704682	L1-3_CUX2_pvalue_1e-2_peak_135818	46	.	3.44664	4.61338	2.09867	31
chr6	97730733	97731361	L1-3_CUX2_pvalue_1e-2_peak_135821	201	.	11.47253	20.13981	15.50230	442
chr6	97753283	97753892	L1-3_CUX2_pvalue_1e-2_peak_135823a	135	.	8.51789	13.50590	9.77043	272
chr6	97753283	97753892	L1-3_CUX2_pvalue_1e-2_peak_135823b	65	.	4.96877	6.57675	3.76773	504
chr6	97775461	97775534	L1-3_CUX2_pvalue_1e-2_peak_135825	42	.	3.32116	4.20906	1.80865	38
chr6	97795706	97796533	L1-3_CUX2_pvalue_1e-2_peak_135827a	115	.	7.50657	11.59426	8.10498	349
chr6	97795706	97796533	L1-3_CUX2_pvalue_1e-2_peak_135827b	54	.	4.33920	5.42121	2.79503	753
chr6	97796804	97796988	L1-3_CUX2_pvalue_1e-2_peak_135828	53	.	4.31965	5.38798	2.76360	129
chr6	97842190	97842289	L1-3_CUX2_pvalue_1e-2_peak_135830	47	.	3.82673	4.75687	2.22233	51
chr6	97845166	97845362	L1-3_CUX2_pvalue_1e-2_peak_135832a	128	.	8.19001	12.84796	9.19673	50
chr6	97845166	97845362	L1-3_CUX2_pvalue_1e-2_peak_135832b	98	.	6.70092	9.87487	6.60872	144
chr6	97875254	97875750	L1-3_CUX2_pvalue_1e-2_peak_135833	72	.	5.34616	7.22996	4.33023	303
chr6	97877012	97877197	L1-3_CUX2_pvalue_1e-2_peak_135834	49	.	4.02928	4.90220	2.35034	152
chr6	97888595	97888817	L1-3_CUX2_pvalue_1e-2_peak_135835	156	.	8.92295	15.65719	11.64209	84
chr6	97891801	97891888	L1-3_CUX2_pvalue_1e-2_peak_135836	53	.	4.21519	5.32452	2.71045	45
chr6	97897515	97897853	L1-3_CUX2_pvalue_1e-2_peak_135838	47	.	3.93288	4.72811	2.19752	22
chr6	97898096	97898321	L1-3_CUX2_pvalue_1e-2_peak_135839	39	.	3.44210	3.96350	1.60633	164
chr6	97907818	97908215	L1-3_CUX2_pvalue_1e-2_peak_135842	74	.	5.38752	7.48318	4.54658	135
chr6	97922811	97922884	L1-3_CUX2_pvalue_1e-2_peak_135845	43	.	3.38266	4.39837	1.96485	38
chr6	97945770	97945922	L1-3_CUX2_pvalue_1e-2_peak_135846	61	.	4.30829	6.10909	3.36069	46
chr6	97982776	97983080	L1-3_CUX2_pvalue_1e-2_peak_135849	45	.	3.74308	4.56981	2.09867	60
chr6	97983377	97983544	L1-3_CUX2_pvalue_1e-2_peak_135850	58	.	4.49169	5.82547	3.13894	108
chr6	98027770	98028458	L1-3_CUX2_pvalue_1e-2_peak_135853	78	.	5.64932	7.81219	4.82175	345
chr6	98034386	98034491	L1-3_CUX2_pvalue_1e-2_peak_135854	47	.	3.82673	4.75687	2.22233	51
chr6	98042718	98042791	L1-3_CUX2_pvalue_1e-2_peak_135857	42	.	3.32116	4.20906	1.80865	31
chr6	98073100	98073173	L1-3_CUX2_pvalue_1e-2_peak_135860	43	.	3.36191	4.33276	1.91026	32
chr6	98074963	98075458	L1-3_CUX2_pvalue_1e-2_peak_135862	39	.	3.24254	3.98716	1.62484	72
chr6	98096513	98096597	L1-3_CUX2_pvalue_1e-2_peak_135864	46	.	3.44664	4.61338	2.09867	38
chr6	98104371	98104444	L1-3_CUX2_pvalue_1e-2_peak_135865	46	.	3.44664	4.61338	2.09867	36
chr6	98109539	98109612	L1-3_CUX2_pvalue_1e-2_peak_135866	39	.	3.24254	3.98716	1.62484	49
chr6	98116559	98117565	L1-3_CUX2_pvalue_1e-2_peak_135867a	63	.	4.72391	6.30136	3.52664	288
chr6	98116559	98117565	L1-3_CUX2_pvalue_1e-2_peak_135867b	53	.	4.23146	5.35009	2.73358	498
chr6	98116559	98117565	L1-3_CUX2_pvalue_1e-2_peak_135867c	96	.	6.34719	9.64027	6.40678	593
chr6	98116559	98117565	L1-3_CUX2_pvalue_1e-2_peak_135867d	120	.	7.46269	12.09976	8.54725	791
chr6	98116559	98117565	L1-3_CUX2_pvalue_1e-2_peak_135867e	64	.	4.79744	6.41821	3.63034	964
chr6	98146989	98147138	L1-3_CUX2_pvalue_1e-2_peak_135869	53	.	4.07731	5.38744	2.76360	93
chr6	98165158	98165266	L1-3_CUX2_pvalue_1e-2_peak_135871	46	.	3.44664	4.61338	2.09867	42
chr6	98174446	98174537	L1-3_CUX2_pvalue_1e-2_peak_135872	46	.	3.44664	4.61338	2.09867	42
chr6	98267309	98268239	L1-3_CUX2_pvalue_1e-2_peak_135874	123	.	7.97333	12.37950	8.79089	507
chr6	98281368	98281441	L1-3_CUX2_pvalue_1e-2_peak_135875	43	.	3.36191	4.33276	1.91026	35
chr6	98291788	98292337	L1-3_CUX2_pvalue_1e-2_peak_135877	51	.	4.00577	5.19473	2.60070	164
chr6	98297894	98298265	L1-3_CUX2_pvalue_1e-2_peak_135878	53	.	4.21519	5.32452	2.71045	59
chr6	98298485	98298691	L1-3_CUX2_pvalue_1e-2_peak_135879a	94	.	6.22697	9.44550	6.23541	60
chr6	98298485	98298691	L1-3_CUX2_pvalue_1e-2_peak_135879b	94	.	6.22697	9.44550	6.23541	125
chr6	98303976	98304140	L1-3_CUX2_pvalue_1e-2_peak_135881	47	.	3.94633	4.77444	2.23768	101
chr6	98304678	98304819	L1-3_CUX2_pvalue_1e-2_peak_135882	58	.	4.52873	5.82402	3.13894	60
chr6	98333104	98334153	L1-3_CUX2_pvalue_1e-2_peak_135884	55	.	4.43965	5.59403	2.94285	396
chr6	98348613	98348686	L1-3_CUX2_pvalue_1e-2_peak_135885	46	.	3.44664	4.61338	2.09867	60
chr6	98390712	98390785	L1-3_CUX2_pvalue_1e-2_peak_135888	46	.	3.44664	4.61338	2.09867	31
chr6	98470138	98470375	L1-3_CUX2_pvalue_1e-2_peak_135891	46	.	3.44649	4.61288	2.09867	36
chr6	98487262	98487335	L1-3_CUX2_pvalue_1e-2_peak_135892	36	.	3.09598	3.61963	1.31548	30
chr6	98504707	98505229	L1-3_CUX2_pvalue_1e-2_peak_135895	49	.	3.91420	4.96371	2.40203	29
chr6	98567425	98567498	L1-3_CUX2_pvalue_1e-2_peak_135899	40	.	3.26184	4.03980	1.66851	34
chr6	98572107	98572583	L1-3_CUX2_pvalue_1e-2_peak_135900	51	.	4.00577	5.19473	2.60070	83
chr6	98579131	98579463	L1-3_CUX2_pvalue_1e-2_peak_135901	67	.	4.86381	6.73327	3.90200	270
chr6	98691624	98691697	L1-3_CUX2_pvalue_1e-2_peak_135905	46	.	3.44664	4.61338	2.09867	53
chr6	98705177	98705250	L1-3_CUX2_pvalue_1e-2_peak_135906	46	.	3.44664	4.61338	2.09867	56
chr6	98743437	98743531	L1-3_CUX2_pvalue_1e-2_peak_135907	56	.	4.17676	5.67691	3.01019	46
chr6	98755818	98757186	L1-3_CUX2_pvalue_1e-2_peak_135910	81	.	5.73197	8.13365	5.10096	932
chr6	98772390	98772600	L1-3_CUX2_pvalue_1e-2_peak_135911	40	.	3.26184	4.03980	1.66851	56
chr6	98773348	98773552	L1-3_CUX2_pvalue_1e-2_peak_135912	65	.	4.80692	6.58071	3.76805	165
chr6	98783451	98783973	L1-3_CUX2_pvalue_1e-2_peak_135914	56	.	4.15144	5.60057	2.94620	150
chr6	98800993	98801390	L1-3_CUX2_pvalue_1e-2_peak_135915	79	.	5.57547	7.94761	4.93924	271
chr6	98811229	98811379	L1-3_CUX2_pvalue_1e-2_peak_135916	61	.	4.30829	6.10909	3.36069	100
chr6	98811648	98811721	L1-3_CUX2_pvalue_1e-2_peak_135917	46	.	3.44664	4.61338	2.09867	62
chr6	98832394	98832895	L1-3_CUX2_pvalue_1e-2_peak_135919	73	.	5.07400	7.35758	4.43923	222
chr6	98890965	98891038	L1-3_CUX2_pvalue_1e-2_peak_135921	46	.	3.44664	4.61338	2.09867	33
chr6	98906764	98907189	L1-3_CUX2_pvalue_1e-2_peak_135923	67	.	4.86381	6.73327	3.90200	35
chr6	98918090	98918163	L1-3_CUX2_pvalue_1e-2_peak_135925	43	.	3.36191	4.33276	1.91026	51
chr6	98933646	98933719	L1-3_CUX2_pvalue_1e-2_peak_135927	46	.	3.44664	4.61338	2.09867	60
chr6	98946719	98947029	L1-3_CUX2_pvalue_1e-2_peak_135928	71	.	5.01211	7.16245	4.27133	58
chr6	98957458	98957578	L1-3_CUX2_pvalue_1e-2_peak_135929	43	.	3.36191	4.33276	1.91026	65
chr6	99010453	99010544	L1-3_CUX2_pvalue_1e-2_peak_135930	38	.	3.38257	3.81154	1.47826	44
chr6	99013549	99014343	L1-3_CUX2_pvalue_1e-2_peak_135931a	144	.	8.63409	14.40161	10.54897	331
chr6	99013549	99014343	L1-3_CUX2_pvalue_1e-2_peak_135931b	70	.	5.20231	7.07421	4.19664	554
chr6	99013549	99014343	L1-3_CUX2_pvalue_1e-2_peak_135931c	71	.	5.22436	7.11066	4.22787	749
chr6	99235938	99236231	L1-3_CUX2_pvalue_1e-2_peak_135938	65	.	4.77897	6.50788	3.70620	226
chr6	99260012	99260085	L1-3_CUX2_pvalue_1e-2_peak_135941	45	.	3.42495	4.53818	2.07932	33
chr6	99271457	99272624	L1-3_CUX2_pvalue_1e-2_peak_135942a	48	.	3.81712	4.89147	2.34111	258
chr6	99271457	99272624	L1-3_CUX2_pvalue_1e-2_peak_135942b	55	.	3.94477	5.53139	2.88675	894
chr6	99280436	99282657	L1-3_CUX2_pvalue_1e-2_peak_135945a	50	.	2.81381	5.00201	2.43708	45
chr6	99280436	99282657	L1-3_CUX2_pvalue_1e-2_peak_135945b	67	.	3.26870	6.73668	3.90343	179
chr6	99280436	99282657	L1-3_CUX2_pvalue_1e-2_peak_135945c	51	.	2.85706	5.10851	2.52726	808
chr6	99280436	99282657	L1-3_CUX2_pvalue_1e-2_peak_135945d	109	.	4.36681	10.90609	7.50845	1907
chr6	99280436	99282657	L1-3_CUX2_pvalue_1e-2_peak_135945e	68	.	3.38841	6.81843	3.97554	2113
chr6	99290123	99290203	L1-3_CUX2_pvalue_1e-2_peak_135947	37	.	2.79570	3.77658	1.45098	36
chr6	99292854	99293920	L1-3_CUX2_pvalue_1e-2_peak_135949a	47	.	3.24976	4.79141	2.25447	50
chr6	99292854	99293920	L1-3_CUX2_pvalue_1e-2_peak_135949b	85	.	4.57480	8.59278	5.50380	420
chr6	99292854	99293920	L1-3_CUX2_pvalue_1e-2_peak_135949c	121	.	5.68637	12.16947	8.60775	813
chr6	99292854	99293920	L1-3_CUX2_pvalue_1e-2_peak_135949d	121	.	5.69712	12.19080	8.62647	953
chr6	99301861	99302295	L1-3_CUX2_pvalue_1e-2_peak_135951	38	.	3.18598	3.83903	1.50015	375
chr6	99321761	99321834	L1-3_CUX2_pvalue_1e-2_peak_135953	43	.	3.38266	4.39837	1.96485	50
chr6	99328073	99328770	L1-3_CUX2_pvalue_1e-2_peak_135955	90	.	6.32289	9.08417	5.92561	207
chr6	99347884	99347982	L1-3_CUX2_pvalue_1e-2_peak_135956	46	.	3.44664	4.61338	2.09867	63
chr6	99367639	99367721	L1-3_CUX2_pvalue_1e-2_peak_135958	61	.	4.30829	6.10909	3.36069	43
chr6	99395205	99396300	L1-3_CUX2_pvalue_1e-2_peak_135959a	49	.	3.71250	4.93570	2.37909	40
chr6	99395205	99396300	L1-3_CUX2_pvalue_1e-2_peak_135959b	113	.	6.29420	11.32536	7.87183	234
chr6	99395205	99396300	L1-3_CUX2_pvalue_1e-2_peak_135959c	166	.	8.10164	16.60565	12.46212	480
chr6	99395205	99396300	L1-3_CUX2_pvalue_1e-2_peak_135959d	236	.	10.31118	23.63981	18.48672	749
chr6	99395205	99396300	L1-3_CUX2_pvalue_1e-2_peak_135959e	48	.	3.67269	4.87282	2.32359	1046
chr6	99422866	99422959	L1-3_CUX2_pvalue_1e-2_peak_135961	36	.	3.11357	3.66110	1.35133	49
chr6	99424667	99425426	L1-3_CUX2_pvalue_1e-2_peak_135962	51	.	3.98248	5.13441	2.54804	379
chr6	99461067	99461251	L1-3_CUX2_pvalue_1e-2_peak_135966	73	.	5.07400	7.35758	4.43923	66
chr6	99482743	99483112	L1-3_CUX2_pvalue_1e-2_peak_135967	41	.	3.30115	4.15062	1.76081	121
chr6	99492467	99492830	L1-3_CUX2_pvalue_1e-2_peak_135968	66	.	4.83520	6.65579	3.83453	245
chr6	99512920	99513075	L1-3_CUX2_pvalue_1e-2_peak_135969	46	.	3.44664	4.61338	2.09867	32
chr6	99543538	99543919	L1-3_CUX2_pvalue_1e-2_peak_135970a	61	.	4.60052	6.10650	3.36069	102
chr6	99543538	99543919	L1-3_CUX2_pvalue_1e-2_peak_135970b	92	.	6.11122	9.25881	6.07898	237
chr6	99544111	99544579	L1-3_CUX2_pvalue_1e-2_peak_135971a	71	.	5.11169	7.12996	4.24633	149
chr6	99544111	99544579	L1-3_CUX2_pvalue_1e-2_peak_135971b	104	.	6.64520	10.43130	7.09545	274
chr6	99554676	99555392	L1-3_CUX2_pvalue_1e-2_peak_135972	89	.	6.25869	8.95735	5.81691	550
chr6	99566047	99566120	L1-3_CUX2_pvalue_1e-2_peak_135973	37	.	3.13136	3.70371	1.38693	53
chr6	99567241	99567596	L1-3_CUX2_pvalue_1e-2_peak_135974	63	.	4.69704	6.30170	3.52664	244
chr6	99578934	99579048	L1-3_CUX2_pvalue_1e-2_peak_135975	42	.	3.34141	4.26972	1.85968	71
chr6	99599584	99599720	L1-3_CUX2_pvalue_1e-2_peak_135976	42	.	3.34141	4.26972	1.85968	86
chr6	99608251	99608575	L1-3_CUX2_pvalue_1e-2_peak_135978	59	.	4.25459	5.92478	3.22300	53
chr6	99689913	99690148	L1-3_CUX2_pvalue_1e-2_peak_135979	100	.	6.60229	10.08138	6.79020	53
chr6	99697975	99698048	L1-3_CUX2_pvalue_1e-2_peak_135980	45	.	3.42495	4.53818	2.07932	33
chr6	99730342	99730827	L1-3_CUX2_pvalue_1e-2_peak_135984	51	.	4.18760	5.16664	2.57797	236
chr6	99732306	99732449	L1-3_CUX2_pvalue_1e-2_peak_135985	49	.	4.08068	4.99105	2.42622	36
chr6	99733929	99734183	L1-3_CUX2_pvalue_1e-2_peak_135986	40	.	3.51267	4.01863	1.65314	169
chr6	99742465	99743358	L1-3_CUX2_pvalue_1e-2_peak_135987	39	.	3.44210	3.96350	1.60633	838
chr6	99749060	99749988	L1-3_CUX2_pvalue_1e-2_peak_135989	58	.	4.52873	5.82402	3.13894	462
chr6	99754138	99754694	L1-3_CUX2_pvalue_1e-2_peak_135990	57	.	4.49161	5.76404	3.08644	274
chr6	99768260	99768614	L1-3_CUX2_pvalue_1e-2_peak_135994	44	.	3.70261	4.48264	2.03408	237
chr6	99780471	99780544	L1-3_CUX2_pvalue_1e-2_peak_135996	43	.	3.36191	4.33276	1.91026	60
chr6	99792326	99792494	L1-3_CUX2_pvalue_1e-2_peak_136000	63	.	4.62813	6.36871	3.58540	41
chr6	99796046	99796188	L1-3_CUX2_pvalue_1e-2_peak_136001	36	.	3.09586	3.61298	1.31188	58
chr6	99796398	99798000	L1-3_CUX2_pvalue_1e-2_peak_136002a	55	.	4.07714	5.50819	2.87047	970
chr6	99796398	99798000	L1-3_CUX2_pvalue_1e-2_peak_136002b	56	.	4.13873	5.60446	2.94996	1147
chr6	99796398	99798000	L1-3_CUX2_pvalue_1e-2_peak_136002c	65	.	4.56640	6.52168	3.71905	1350
chr6	99796398	99798000	L1-3_CUX2_pvalue_1e-2_peak_136002d	65	.	4.60829	6.58789	3.77509	1552
chr6	99814881	99814977	L1-3_CUX2_pvalue_1e-2_peak_136004	43	.	3.38266	4.39837	1.96485	66
chr6	99841361	99842381	L1-3_CUX2_pvalue_1e-2_peak_136005a	93	.	6.35838	9.39452	6.19109	379
chr6	99841361	99842381	L1-3_CUX2_pvalue_1e-2_peak_136005b	93	.	6.35838	9.39452	6.19109	541
chr6	99861975	99862200	L1-3_CUX2_pvalue_1e-2_peak_136007	43	.	3.36191	4.33276	1.91026	9
chr6	99872651	99874040	L1-3_CUX2_pvalue_1e-2_peak_136010a	79	.	5.11751	7.97416	4.96473	157
chr6	99872651	99874040	L1-3_CUX2_pvalue_1e-2_peak_136010b	99	.	5.90481	9.92769	6.65650	401
chr6	99872651	99874040	L1-3_CUX2_pvalue_1e-2_peak_136010c	224	.	10.29418	22.47282	17.49497	661
chr6	99872651	99874040	L1-3_CUX2_pvalue_1e-2_peak_136010d	120	.	6.73081	12.05642	8.50732	952
chr6	99882840	99883117	L1-3_CUX2_pvalue_1e-2_peak_136011	76	.	5.16995	7.68331	4.71147	218
chr6	99915580	99915719	L1-3_CUX2_pvalue_1e-2_peak_136012	70	.	4.98173	7.07040	4.19373	56
chr6	99939551	99940073	L1-3_CUX2_pvalue_1e-2_peak_136013	37	.	3.16756	3.79261	1.46139	366
chr6	99962872	99963964	L1-3_CUX2_pvalue_1e-2_peak_136015a	86	.	5.72792	8.64496	5.54701	243
chr6	99962872	99963964	L1-3_CUX2_pvalue_1e-2_peak_136015b	131	.	7.66394	13.18025	9.48672	561
chr6	99968696	99969874	L1-3_CUX2_pvalue_1e-2_peak_136016a	167	.	9.03772	16.73557	12.57483	236
chr6	99968696	99969874	L1-3_CUX2_pvalue_1e-2_peak_136016b	109	.	6.72948	10.90713	7.50909	432
chr6	99968696	99969874	L1-3_CUX2_pvalue_1e-2_peak_136016c	132	.	7.71791	13.26821	9.56270	756
chr6	99978846	99978919	L1-3_CUX2_pvalue_1e-2_peak_136018	37	.	3.16756	3.79261	1.46139	32
chr6	100015987	100017133	L1-3_CUX2_pvalue_1e-2_peak_136020a	81	.	5.62286	8.19411	5.15506	389
chr6	100015987	100017133	L1-3_CUX2_pvalue_1e-2_peak_136020b	191	.	10.22338	19.16936	14.67275	631
chr6	100160479	100160703	L1-3_CUX2_pvalue_1e-2_peak_136028	76	.	5.16995	7.68331	4.71147	48
chr6	100194310	100194453	L1-3_CUX2_pvalue_1e-2_peak_136029	61	.	4.30829	6.10909	3.36069	84
chr6	100250718	100250805	L1-3_CUX2_pvalue_1e-2_peak_136030	61	.	4.30829	6.10909	3.36069	45
chr6	100270581	100270920	L1-3_CUX2_pvalue_1e-2_peak_136032	61	.	4.30829	6.10909	3.36069	268
chr6	100316133	100316496	L1-3_CUX2_pvalue_1e-2_peak_136035	109	.	6.77703	10.98397	7.57668	74
chr6	100317852	100318369	L1-3_CUX2_pvalue_1e-2_peak_136036	57	.	4.24124	5.76456	3.08684	45
chr6	100320839	100321553	L1-3_CUX2_pvalue_1e-2_peak_136037	91	.	5.65748	9.17475	6.00697	296
chr6	100325506	100325721	L1-3_CUX2_pvalue_1e-2_peak_136039	39	.	3.42482	3.96548	1.60811	40
chr6	100332977	100333489	L1-3_CUX2_pvalue_1e-2_peak_136041	58	.	4.58836	5.85683	3.16459	65
chr6	100334746	100335167	L1-3_CUX2_pvalue_1e-2_peak_136042	58	.	4.61042	5.89659	3.19955	174
chr6	100342795	100342868	L1-3_CUX2_pvalue_1e-2_peak_136043	46	.	3.44664	4.61338	2.09867	60
chr6	100349261	100350469	L1-3_CUX2_pvalue_1e-2_peak_136045a	46	.	3.79219	4.66975	2.14646	67
chr6	100349261	100350469	L1-3_CUX2_pvalue_1e-2_peak_136045b	86	.	5.70803	8.61324	5.51751	472
chr6	100349261	100350469	L1-3_CUX2_pvalue_1e-2_peak_136045c	86	.	5.70803	8.61324	5.51751	764
chr6	100349261	100350469	L1-3_CUX2_pvalue_1e-2_peak_136045d	107	.	6.65937	10.79395	7.41063	854
chr6	100359481	100360397	L1-3_CUX2_pvalue_1e-2_peak_136047	67	.	4.73872	6.79380	3.95449	307
chr6	100360634	100361023	L1-3_CUX2_pvalue_1e-2_peak_136048a	157	.	8.13008	15.70195	11.68203	90
chr6	100360634	100361023	L1-3_CUX2_pvalue_1e-2_peak_136048b	81	.	5.25337	8.19398	5.15506	256
chr6	100380901	100381403	L1-3_CUX2_pvalue_1e-2_peak_136050	49	.	3.89196	4.90993	2.35460	301
chr6	100381975	100382435	L1-3_CUX2_pvalue_1e-2_peak_136051	37	.	3.13136	3.70371	1.38693	38
chr6	100382620	100382697	L1-3_CUX2_pvalue_1e-2_peak_136052	37	.	3.13136	3.70371	1.38693	37
chr6	100431468	100431586	L1-3_CUX2_pvalue_1e-2_peak_136056	36	.	3.09598	3.61963	1.31548	66
chr6	100431826	100431899	L1-3_CUX2_pvalue_1e-2_peak_136057	36	.	3.09598	3.61963	1.31548	33
chr6	100439947	100440536	L1-3_CUX2_pvalue_1e-2_peak_136059a	62	.	4.39332	6.24766	3.47931	103
chr6	100439947	100440536	L1-3_CUX2_pvalue_1e-2_peak_136059b	62	.	4.40617	6.26804	3.49927	536
chr6	100441240	100442216	L1-3_CUX2_pvalue_1e-2_peak_136060a	72	.	4.87805	7.29091	4.38210	268
chr6	100441240	100442216	L1-3_CUX2_pvalue_1e-2_peak_136060b	55	.	4.07714	5.50819	2.87047	427
chr6	100441240	100442216	L1-3_CUX2_pvalue_1e-2_peak_136060c	63	.	4.48485	6.39269	3.60604	628
chr6	100449810	100450120	L1-3_CUX2_pvalue_1e-2_peak_136061	61	.	4.64396	6.17345	3.41578	177
chr6	100469891	100469964	L1-3_CUX2_pvalue_1e-2_peak_136062	46	.	3.44664	4.61338	2.09867	40
chr6	100497962	100498458	L1-3_CUX2_pvalue_1e-2_peak_136064	49	.	4.06339	4.96293	2.40203	240
chr6	100499589	100500231	L1-3_CUX2_pvalue_1e-2_peak_136065	72	.	5.33745	7.29906	4.38913	333
chr6	100505759	100506123	L1-3_CUX2_pvalue_1e-2_peak_136067	50	.	3.93670	5.01899	2.44908	84
chr6	100547321	100547610	L1-3_CUX2_pvalue_1e-2_peak_136068	61	.	4.30829	6.10909	3.36069	228
chr6	100559476	100559549	L1-3_CUX2_pvalue_1e-2_peak_136069	46	.	3.44664	4.61338	2.09867	35
chr6	100564489	100564800	L1-3_CUX2_pvalue_1e-2_peak_136070	82	.	5.67445	8.21174	5.17055	266
chr6	100570243	100570323	L1-3_CUX2_pvalue_1e-2_peak_136071	56	.	4.15144	5.60057	2.94620	38
chr6	100624537	100624797	L1-3_CUX2_pvalue_1e-2_peak_136072	65	.	4.80692	6.58071	3.76805	58
chr6	100634387	100634847	L1-3_CUX2_pvalue_1e-2_peak_136073	106	.	7.04556	10.68009	7.31104	319
chr6	100676784	100677325	L1-3_CUX2_pvalue_1e-2_peak_136074	99	.	6.73754	9.95609	6.68204	287
chr6	100691673	100691746	L1-3_CUX2_pvalue_1e-2_peak_136075	46	.	3.44664	4.61338	2.09867	66
chr6	100700534	100700607	L1-3_CUX2_pvalue_1e-2_peak_136076	46	.	3.44664	4.61338	2.09867	42
chr6	100705730	100706125	L1-3_CUX2_pvalue_1e-2_peak_136077	111	.	7.21038	11.10345	7.67650	310
chr6	100765894	100766361	L1-3_CUX2_pvalue_1e-2_peak_136078	61	.	4.30812	6.10846	3.36069	409
chr6	100791403	100792229	L1-3_CUX2_pvalue_1e-2_peak_136079a	67	.	5.07393	6.79101	3.95190	297
chr6	100791403	100792229	L1-3_CUX2_pvalue_1e-2_peak_136079b	109	.	7.24848	10.91615	7.51631	505
chr6	100811014	100811087	L1-3_CUX2_pvalue_1e-2_peak_136080	46	.	3.44664	4.61338	2.09867	60
chr6	100836101	100836174	L1-3_CUX2_pvalue_1e-2_peak_136081	46	.	3.44664	4.61338	2.09867	39
chr6	100927448	100927598	L1-3_CUX2_pvalue_1e-2_peak_136089	46	.	3.44664	4.61338	2.09867	33
chr6	100952843	100952931	L1-3_CUX2_pvalue_1e-2_peak_136090	46	.	3.44664	4.61338	2.09867	48
chr6	100997584	100997974	L1-3_CUX2_pvalue_1e-2_peak_136091a	58	.	4.41913	5.82243	3.13848	191
chr6	100997584	100997974	L1-3_CUX2_pvalue_1e-2_peak_136091b	67	.	4.87520	6.75621	3.92131	275
chr6	101001446	101002212	L1-3_CUX2_pvalue_1e-2_peak_136092a	64	.	4.70765	6.49319	3.69519	256
chr6	101001446	101002212	L1-3_CUX2_pvalue_1e-2_peak_136092b	118	.	7.08583	11.85006	8.32823	418
chr6	101041443	101042022	L1-3_CUX2_pvalue_1e-2_peak_136095	66	.	4.83520	6.65579	3.83453	112
chr6	101105389	101105462	L1-3_CUX2_pvalue_1e-2_peak_136097	43	.	3.38266	4.39837	1.96485	45
chr6	101105679	101105841	L1-3_CUX2_pvalue_1e-2_peak_136098	43	.	3.38266	4.39837	1.96485	126
chr6	101112355	101112487	L1-3_CUX2_pvalue_1e-2_peak_136100	53	.	4.07731	5.38744	2.76360	118
chr6	101119557	101119894	L1-3_CUX2_pvalue_1e-2_peak_136103	90	.	6.22713	9.08015	5.92317	57
chr6	101126133	101126212	L1-3_CUX2_pvalue_1e-2_peak_136104	42	.	3.32116	4.20906	1.80865	39
chr6	101128329	101128677	L1-3_CUX2_pvalue_1e-2_peak_136105	51	.	4.00577	5.19473	2.60070	276
chr6	101149484	101149956	L1-3_CUX2_pvalue_1e-2_peak_136106a	72	.	5.26910	7.21123	4.31464	54
chr6	101149484	101149956	L1-3_CUX2_pvalue_1e-2_peak_136106b	72	.	5.29821	7.27678	4.36991	285
chr6	101167949	101168409	L1-3_CUX2_pvalue_1e-2_peak_136108	38	.	3.20461	3.88688	1.54091	278
chr6	101209881	101209971	L1-3_CUX2_pvalue_1e-2_peak_136112	38	.	3.18598	3.83903	1.50015	44
chr6	101211015	101211369	L1-3_CUX2_pvalue_1e-2_peak_136113	66	.	4.83520	6.65579	3.83453	115
chr6	101265489	101265562	L1-3_CUX2_pvalue_1e-2_peak_136115	46	.	3.44664	4.61338	2.09867	34
chr6	101328508	101329768	L1-3_CUX2_pvalue_1e-2_peak_136117a	57	.	4.45509	5.70529	3.03615	521
chr6	101328508	101329768	L1-3_CUX2_pvalue_1e-2_peak_136117b	250	.	12.80838	25.02620	19.66466	775
chr6	101427076	101427532	L1-3_CUX2_pvalue_1e-2_peak_136121	81	.	5.64107	8.12096	5.09080	55
chr6	101436358	101436893	L1-3_CUX2_pvalue_1e-2_peak_136122a	80	.	5.76826	8.05376	5.03227	101
chr6	101436358	101436893	L1-3_CUX2_pvalue_1e-2_peak_136122b	80	.	5.76826	8.05376	5.03227	264
chr6	101436358	101436893	L1-3_CUX2_pvalue_1e-2_peak_136122c	67	.	5.07393	6.79101	3.95190	466
chr6	101448634	101449307	L1-3_CUX2_pvalue_1e-2_peak_136123	63	.	4.69704	6.30170	3.52664	484
chr6	101508862	101509066	L1-3_CUX2_pvalue_1e-2_peak_136124	58	.	4.22833	5.83877	3.14872	133
chr6	101519207	101520011	L1-3_CUX2_pvalue_1e-2_peak_136125	56	.	4.41924	5.66894	3.00612	101
chr6	101529435	101530340	L1-3_CUX2_pvalue_1e-2_peak_136126	166	.	9.74184	16.65803	12.50771	273
chr6	101562475	101562817	L1-3_CUX2_pvalue_1e-2_peak_136127	61	.	4.30829	6.10909	3.36069	239
chr6	101643506	101643962	L1-3_CUX2_pvalue_1e-2_peak_136130	111	.	7.36540	11.16560	7.73132	166
chr6	101674957	101675053	L1-3_CUX2_pvalue_1e-2_peak_136131	61	.	4.30829	6.10909	3.36069	49
chr6	101680933	101681188	L1-3_CUX2_pvalue_1e-2_peak_136132	77	.	5.47988	7.70589	4.72926	139
chr6	101687999	101688455	L1-3_CUX2_pvalue_1e-2_peak_136134	79	.	5.57547	7.94761	4.93924	275
chr6	101689318	101689417	L1-3_CUX2_pvalue_1e-2_peak_136135	51	.	4.00577	5.19473	2.60070	44
chr6	101716145	101716399	L1-3_CUX2_pvalue_1e-2_peak_136136	73	.	5.07400	7.35758	4.43923	106
chr6	101796047	101797074	L1-3_CUX2_pvalue_1e-2_peak_136138a	71	.	5.26901	7.18476	4.29114	563
chr6	101796047	101797074	L1-3_CUX2_pvalue_1e-2_peak_136138b	146	.	8.78169	14.65300	10.76749	830
chr6	101840573	101840648	L1-3_CUX2_pvalue_1e-2_peak_136140	45	.	3.60505	4.56474	2.09867	43
chr6	101840977	101841931	L1-3_CUX2_pvalue_1e-2_peak_136141a	108	.	6.26248	10.88725	7.49062	363
chr6	101840977	101841931	L1-3_CUX2_pvalue_1e-2_peak_136141b	51	.	3.82658	5.11539	2.53401	562
chr6	101840977	101841931	L1-3_CUX2_pvalue_1e-2_peak_136141c	83	.	5.18346	8.39776	5.33247	678
chr6	101846645	101847404	L1-3_CUX2_pvalue_1e-2_peak_136142	115	.	5.19927	11.53961	8.05793	267
chr6	101847607	101847925	L1-3_CUX2_pvalue_1e-2_peak_136143	36	.	2.73979	3.67406	1.36255	43
chr6	101849311	101850218	L1-3_CUX2_pvalue_1e-2_peak_136145a	114	.	5.33411	11.45984	7.98799	557
chr6	101849311	101850218	L1-3_CUX2_pvalue_1e-2_peak_136145b	47	.	3.20300	4.70572	2.17971	874
chr6	101851621	101851910	L1-3_CUX2_pvalue_1e-2_peak_136146	38	.	2.92033	3.83005	1.49643	52
chr6	101870770	101870965	L1-3_CUX2_pvalue_1e-2_peak_136150	51	.	4.15139	5.13051	2.54702	38
chr6	101877030	101877972	L1-3_CUX2_pvalue_1e-2_peak_136152	162	.	9.27846	16.24811	12.15376	298
chr6	101884234	101884482	L1-3_CUX2_pvalue_1e-2_peak_136153	40	.	3.26184	4.03980	1.66851	71
chr6	101893337	101893709	L1-3_CUX2_pvalue_1e-2_peak_136155	74	.	5.10551	7.46124	4.52906	320
chr6	101913848	101913921	L1-3_CUX2_pvalue_1e-2_peak_136156	42	.	3.34141	4.26972	1.85968	33
chr6	101989737	101990100	L1-3_CUX2_pvalue_1e-2_peak_136158	38	.	3.35773	3.80814	1.47539	37
chr6	101992977	101993365	L1-3_CUX2_pvalue_1e-2_peak_136160	51	.	4.17246	5.17088	2.58059	353
chr6	101998999	101999225	L1-3_CUX2_pvalue_1e-2_peak_136161	60	.	4.28119	6.01457	3.29850	40
chr6	102000046	102000119	L1-3_CUX2_pvalue_1e-2_peak_136162	45	.	3.42495	4.53818	2.07932	51
chr6	102016796	102017071	L1-3_CUX2_pvalue_1e-2_peak_136164	46	.	3.44664	4.61338	2.09867	222
chr6	102026828	102026929	L1-3_CUX2_pvalue_1e-2_peak_136166	45	.	3.42495	4.53818	2.07932	59
chr6	102046221	102046339	L1-3_CUX2_pvalue_1e-2_peak_136168	40	.	3.26184	4.03980	1.66851	68
chr6	102062538	102062858	L1-3_CUX2_pvalue_1e-2_peak_136170	50	.	3.95946	5.07586	2.49881	129
chr6	102078507	102079303	L1-3_CUX2_pvalue_1e-2_peak_136172	63	.	4.72404	6.36848	3.58540	360
chr6	102116060	102116620	L1-3_CUX2_pvalue_1e-2_peak_136175	37	.	3.13136	3.70371	1.38693	162
chr6	102117860	102117941	L1-3_CUX2_pvalue_1e-2_peak_136176	49	.	3.91420	4.96371	2.40203	41
chr6	102170718	102171533	L1-3_CUX2_pvalue_1e-2_peak_136178	152	.	9.32434	15.20878	11.25202	287
chr6	102217984	102218290	L1-3_CUX2_pvalue_1e-2_peak_136182	53	.	4.05318	5.32112	2.70850	38
chr6	102266112	102266196	L1-3_CUX2_pvalue_1e-2_peak_136183	46	.	3.44664	4.61338	2.09867	46
chr6	102272971	102273044	L1-3_CUX2_pvalue_1e-2_peak_136184	46	.	3.44664	4.61338	2.09867	34
chr6	102293518	102293872	L1-3_CUX2_pvalue_1e-2_peak_136185a	61	.	4.64396	6.17345	3.41578	97
chr6	102293518	102293872	L1-3_CUX2_pvalue_1e-2_peak_136185b	76	.	5.44874	7.62969	4.67447	205
chr6	102305269	102305342	L1-3_CUX2_pvalue_1e-2_peak_136186	45	.	3.42495	4.53818	2.07932	53
chr6	102378764	102379314	L1-3_CUX2_pvalue_1e-2_peak_136189	54	.	4.30354	5.42925	2.80063	146
chr6	102379588	102379952	L1-3_CUX2_pvalue_1e-2_peak_136190	55	.	4.34909	5.52219	2.88193	302
chr6	102425345	102426122	L1-3_CUX2_pvalue_1e-2_peak_136191	103	.	6.92681	10.39163	7.05987	352
chr6	102440650	102440723	L1-3_CUX2_pvalue_1e-2_peak_136194	46	.	3.44664	4.61338	2.09867	32
chr6	102461148	102461464	L1-3_CUX2_pvalue_1e-2_peak_136195	57	.	4.54486	5.77904	3.09781	259
chr6	102462236	102462676	L1-3_CUX2_pvalue_1e-2_peak_136196	108	.	7.21028	10.88283	7.48778	187
chr6	102479300	102479373	L1-3_CUX2_pvalue_1e-2_peak_136197	43	.	3.38266	4.39837	1.96485	34
chr6	102482645	102482718	L1-3_CUX2_pvalue_1e-2_peak_136198	46	.	3.44649	4.61288	2.09867	44
chr6	102655481	102655917	L1-3_CUX2_pvalue_1e-2_peak_136202	103	.	6.88811	10.30028	6.98087	365
chr6	102721360	102721472	L1-3_CUX2_pvalue_1e-2_peak_136204	46	.	3.44664	4.61338	2.09867	41
chr6	102738757	102738830	L1-3_CUX2_pvalue_1e-2_peak_136205	46	.	3.44664	4.61338	2.09867	50
chr6	102775068	102775340	L1-3_CUX2_pvalue_1e-2_peak_136208	44	.	3.40368	4.46677	2.02171	238
chr6	102804427	102804500	L1-3_CUX2_pvalue_1e-2_peak_136209	46	.	3.44664	4.61338	2.09867	59
chr6	102859842	102859915	L1-3_CUX2_pvalue_1e-2_peak_136211	46	.	3.44664	4.61338	2.09867	71
chr6	102910260	102910333	L1-3_CUX2_pvalue_1e-2_peak_136214	46	.	3.44664	4.61338	2.09867	40
chr6	102937259	102937659	L1-3_CUX2_pvalue_1e-2_peak_136216	123	.	7.94176	12.38385	8.79344	222
chr6	102958828	102958901	L1-3_CUX2_pvalue_1e-2_peak_136217	46	.	3.44664	4.61338	2.09867	39
chr6	102968842	102969294	L1-3_CUX2_pvalue_1e-2_peak_136218	61	.	4.64396	6.17345	3.41578	242
chr6	102996458	102996938	L1-3_CUX2_pvalue_1e-2_peak_136219	88	.	6.12276	8.83110	5.70698	146
chr6	103082794	103082867	L1-3_CUX2_pvalue_1e-2_peak_136222	46	.	3.44664	4.61338	2.09867	56
chr6	103109369	103109442	L1-3_CUX2_pvalue_1e-2_peak_136223	46	.	3.44664	4.61338	2.09867	33
chr6	103120037	103120110	L1-3_CUX2_pvalue_1e-2_peak_136224	46	.	3.44664	4.61338	2.09867	56
chr6	103124281	103124354	L1-3_CUX2_pvalue_1e-2_peak_136225	46	.	3.44664	4.61338	2.09867	31
chr6	103133094	103133192	L1-3_CUX2_pvalue_1e-2_peak_136226	43	.	3.38266	4.39837	1.96485	38
chr6	103181809	103181882	L1-3_CUX2_pvalue_1e-2_peak_136227	45	.	3.42495	4.53818	2.07932	34
chr6	103242785	103242858	L1-3_CUX2_pvalue_1e-2_peak_136228	44	.	3.40368	4.46677	2.02171	58
chr6	103285149	103285245	L1-3_CUX2_pvalue_1e-2_peak_136231	46	.	3.44664	4.61338	2.09867	36
chr6	103297936	103298063	L1-3_CUX2_pvalue_1e-2_peak_136232	61	.	4.30829	6.10909	3.36069	58
chr6	103313483	103313556	L1-3_CUX2_pvalue_1e-2_peak_136233	46	.	3.44664	4.61338	2.09867	57
chr6	103406214	103406287	L1-3_CUX2_pvalue_1e-2_peak_136235	46	.	3.44664	4.61338	2.09867	35
chr6	103529242	103529816	L1-3_CUX2_pvalue_1e-2_peak_136236	85	.	5.98892	8.52626	5.44257	508
chr6	103562495	103562955	L1-3_CUX2_pvalue_1e-2_peak_136241a	54	.	4.32620	5.47526	2.83947	41
chr6	103562495	103562955	L1-3_CUX2_pvalue_1e-2_peak_136241b	94	.	6.48929	9.42233	6.21594	173
chr6	103571045	103571153	L1-3_CUX2_pvalue_1e-2_peak_136242	76	.	5.16995	7.68331	4.71147	58
chr6	103655626	103655699	L1-3_CUX2_pvalue_1e-2_peak_136244	46	.	3.44664	4.61338	2.09867	38
chr6	103804151	103804891	L1-3_CUX2_pvalue_1e-2_peak_136247a	172	.	9.86823	17.24489	13.01598	434
chr6	103804151	103804891	L1-3_CUX2_pvalue_1e-2_peak_136247b	94	.	6.38533	9.43964	6.23198	683
chr6	103816151	103816423	L1-3_CUX2_pvalue_1e-2_peak_136248	46	.	3.44664	4.61338	2.09867	219
chr6	103924269	103924342	L1-3_CUX2_pvalue_1e-2_peak_136253	46	.	3.44664	4.61338	2.09867	55
chr6	103925771	103925874	L1-3_CUX2_pvalue_1e-2_peak_136254	46	.	3.44664	4.61338	2.09867	57
chr6	103986138	103986654	L1-3_CUX2_pvalue_1e-2_peak_136257	61	.	4.61787	6.11180	3.36069	50
chr6	104009772	104009845	L1-3_CUX2_pvalue_1e-2_peak_136258	46	.	3.44664	4.61338	2.09867	38
chr6	104031531	104031604	L1-3_CUX2_pvalue_1e-2_peak_136260	46	.	3.44664	4.61338	2.09867	32
chr6	104136239	104136312	L1-3_CUX2_pvalue_1e-2_peak_136265	42	.	3.34141	4.26972	1.85968	31
chr6	104245778	104246015	L1-3_CUX2_pvalue_1e-2_peak_136266	42	.	3.32116	4.20906	1.80865	63
chr6	104246296	104246551	L1-3_CUX2_pvalue_1e-2_peak_136267	42	.	3.32116	4.20906	1.80865	39
chr6	104341074	104341319	L1-3_CUX2_pvalue_1e-2_peak_136269	67	.	4.86381	6.73327	3.90200	185
chr6	104424761	104424872	L1-3_CUX2_pvalue_1e-2_peak_136272	70	.	4.98173	7.07040	4.19373	44
chr6	104455996	104456069	L1-3_CUX2_pvalue_1e-2_peak_136273	41	.	3.30115	4.15062	1.76081	34
chr6	104457581	104457760	L1-3_CUX2_pvalue_1e-2_peak_136274	38	.	3.18598	3.83903	1.50015	9
chr6	104470714	104470787	L1-3_CUX2_pvalue_1e-2_peak_136275	46	.	3.44649	4.61288	2.09867	32
chr6	104498081	104498292	L1-3_CUX2_pvalue_1e-2_peak_136277	69	.	4.95172	6.98166	4.11562	49
chr6	104512658	104513308	L1-3_CUX2_pvalue_1e-2_peak_136278	89	.	6.19195	8.99500	5.84964	362
chr6	104543378	104543677	L1-3_CUX2_pvalue_1e-2_peak_136279	127	.	7.75461	12.77078	9.13039	59
chr6	104566100	104566173	L1-3_CUX2_pvalue_1e-2_peak_136281	46	.	3.44664	4.61338	2.09867	56
chr6	104679702	104679775	L1-3_CUX2_pvalue_1e-2_peak_136282	43	.	3.36191	4.33276	1.91026	32
chr6	104690119	104690792	L1-3_CUX2_pvalue_1e-2_peak_136283	59	.	4.56656	5.99310	3.28160	419
chr6	104734145	104734418	L1-3_CUX2_pvalue_1e-2_peak_136284	50	.	3.95946	5.07586	2.49881	195
chr6	104734643	104734981	L1-3_CUX2_pvalue_1e-2_peak_136285	38	.	3.18598	3.83903	1.50015	33
chr6	104773673	104773807	L1-3_CUX2_pvalue_1e-2_peak_136286	103	.	6.68282	10.32403	7.00094	70
chr6	104784200	104784273	L1-3_CUX2_pvalue_1e-2_peak_136287	42	.	3.34141	4.26972	1.85968	63
chr6	104797839	104798459	L1-3_CUX2_pvalue_1e-2_peak_136290	48	.	3.86997	4.85757	2.30969	266
chr6	104804979	104806112	L1-3_CUX2_pvalue_1e-2_peak_136292a	92	.	6.42169	9.28323	6.09918	300
chr6	104804979	104806112	L1-3_CUX2_pvalue_1e-2_peak_136292b	42	.	3.56761	4.20535	1.80865	509
chr6	104873423	104873496	L1-3_CUX2_pvalue_1e-2_peak_136293	46	.	3.44664	4.61338	2.09867	55
chr6	104882176	104882775	L1-3_CUX2_pvalue_1e-2_peak_136294	79	.	5.57547	7.94761	4.93924	402
chr6	104893293	104893664	L1-3_CUX2_pvalue_1e-2_peak_136295a	113	.	7.46016	11.35116	7.89247	112
chr6	104893293	104893664	L1-3_CUX2_pvalue_1e-2_peak_136295b	86	.	6.10376	8.65869	5.55856	255
chr6	104922384	104922457	L1-3_CUX2_pvalue_1e-2_peak_136296	42	.	3.32116	4.20906	1.80865	36
chr6	104947626	104947872	L1-3_CUX2_pvalue_1e-2_peak_136297	68	.	4.92207	6.89603	4.04328	119
chr6	104955332	104955567	L1-3_CUX2_pvalue_1e-2_peak_136298	38	.	3.18598	3.83903	1.50015	207
chr6	104957916	104958330	L1-3_CUX2_pvalue_1e-2_peak_136299	39	.	3.22347	3.93622	1.58154	240
chr6	104963215	104963501	L1-3_CUX2_pvalue_1e-2_peak_136300	58	.	4.61042	5.89659	3.19955	101
chr6	104967354	104967764	L1-3_CUX2_pvalue_1e-2_peak_136301	69	.	5.16963	6.90914	4.05258	201
chr6	104973341	104974087	L1-3_CUX2_pvalue_1e-2_peak_136302a	86	.	6.07369	8.60186	5.50875	245
chr6	104973341	104974087	L1-3_CUX2_pvalue_1e-2_peak_136302b	86	.	6.07369	8.60186	5.50875	444
chr6	104981684	104982096	L1-3_CUX2_pvalue_1e-2_peak_136303	53	.	4.07731	5.38744	2.76360	49
chr6	105043158	105043920	L1-3_CUX2_pvalue_1e-2_peak_136305	171	.	9.01266	17.16889	12.94961	271
chr6	105044121	105044374	L1-3_CUX2_pvalue_1e-2_peak_136306	61	.	4.49156	6.15527	3.40057	74
chr6	105054225	105054569	L1-3_CUX2_pvalue_1e-2_peak_136307	216	.	11.93992	21.66453	16.80433	229
chr6	105065450	105065855	L1-3_CUX2_pvalue_1e-2_peak_136309	45	.	3.84098	4.56661	2.09867	58
chr6	105070899	105071211	L1-3_CUX2_pvalue_1e-2_peak_136310	57	.	4.50219	5.70347	3.03500	246
chr6	105077110	105077465	L1-3_CUX2_pvalue_1e-2_peak_136312	50	.	4.08942	5.01349	2.44665	52
chr6	105077908	105078337	L1-3_CUX2_pvalue_1e-2_peak_136313	90	.	6.29063	9.02020	5.87157	202
chr6	105078638	105079130	L1-3_CUX2_pvalue_1e-2_peak_136314	41	.	3.54912	4.16884	1.77630	433
chr6	105087581	105088322	L1-3_CUX2_pvalue_1e-2_peak_136316	88	.	6.17093	8.87674	5.74755	208
chr6	105095765	105096162	L1-3_CUX2_pvalue_1e-2_peak_136318	64	.	4.91780	6.47559	3.67854	245
chr6	105101111	105101690	L1-3_CUX2_pvalue_1e-2_peak_136319	99	.	6.69752	9.97050	6.69262	420
chr6	105102864	105103835	L1-3_CUX2_pvalue_1e-2_peak_136320a	54	.	4.33920	5.42121	2.79503	294
chr6	105102864	105103835	L1-3_CUX2_pvalue_1e-2_peak_136320b	65	.	4.93675	6.50227	3.70309	497
chr6	105102864	105103835	L1-3_CUX2_pvalue_1e-2_peak_136320c	65	.	4.93675	6.50227	3.70309	779
chr6	105108805	105109169	L1-3_CUX2_pvalue_1e-2_peak_136321	46	.	3.44664	4.61338	2.09867	176
chr6	105129162	105129499	L1-3_CUX2_pvalue_1e-2_peak_136323	38	.	3.20461	3.88688	1.54091	17
chr6	105156618	105156691	L1-3_CUX2_pvalue_1e-2_peak_136325	43	.	3.36191	4.33276	1.91026	60
chr6	105158350	105158423	L1-3_CUX2_pvalue_1e-2_peak_136326	46	.	3.44664	4.61338	2.09867	43
chr6	105207006	105207646	L1-3_CUX2_pvalue_1e-2_peak_136328a	134	.	8.40065	13.41579	9.69200	356
chr6	105207006	105207646	L1-3_CUX2_pvalue_1e-2_peak_136328b	95	.	6.52358	9.50327	6.28567	479
chr6	105219274	105219522	L1-3_CUX2_pvalue_1e-2_peak_136330	98	.	6.52369	9.85529	6.59428	63
chr6	105237569	105238082	L1-3_CUX2_pvalue_1e-2_peak_136332	87	.	6.16481	8.77517	5.65875	379
chr6	105244885	105245094	L1-3_CUX2_pvalue_1e-2_peak_136334	50	.	3.95946	5.07586	2.49881	47
chr6	105258363	105258612	L1-3_CUX2_pvalue_1e-2_peak_136336	63	.	4.69704	6.30170	3.52664	155
chr6	105280030	105280530	L1-3_CUX2_pvalue_1e-2_peak_136338	147	.	9.00437	14.74712	10.84966	373
chr6	105283243	105283383	L1-3_CUX2_pvalue_1e-2_peak_136339	47	.	3.95179	4.76187	2.22611	91
chr6	105289251	105289324	L1-3_CUX2_pvalue_1e-2_peak_136340	46	.	3.44664	4.61338	2.09867	44
chr6	105294745	105294818	L1-3_CUX2_pvalue_1e-2_peak_136341	46	.	3.44664	4.61338	2.09867	58
chr6	105300702	105300775	L1-3_CUX2_pvalue_1e-2_peak_136343	38	.	3.18598	3.83903	1.50015	50
chr6	105303445	105303598	L1-3_CUX2_pvalue_1e-2_peak_136344	36	.	3.21795	3.65414	1.34743	137
chr6	105307141	105308155	L1-3_CUX2_pvalue_1e-2_peak_136346a	148	.	8.19224	14.89111	10.97698	503
chr6	105307141	105308155	L1-3_CUX2_pvalue_1e-2_peak_136346b	237	.	11.41605	23.79934	18.62389	668
chr6	105333190	105333471	L1-3_CUX2_pvalue_1e-2_peak_136347	72	.	5.04286	7.25809	4.35490	59
chr6	105388260	105389585	L1-3_CUX2_pvalue_1e-2_peak_136348a	126	.	7.10020	12.66769	9.04190	298
chr6	105388260	105389585	L1-3_CUX2_pvalue_1e-2_peak_136348b	84	.	5.42956	8.47797	5.40216	715
chr6	105388260	105389585	L1-3_CUX2_pvalue_1e-2_peak_136348c	104	.	6.24584	10.48626	7.14185	827
chr6	105388260	105389585	L1-3_CUX2_pvalue_1e-2_peak_136348d	65	.	4.58028	6.54362	3.73772	964
chr6	105388260	105389585	L1-3_CUX2_pvalue_1e-2_peak_136348e	74	.	4.98153	7.45628	4.52749	1274
chr6	105525955	105526062	L1-3_CUX2_pvalue_1e-2_peak_136354	63	.	4.69704	6.30170	3.52664	63
chr6	105530580	105530793	L1-3_CUX2_pvalue_1e-2_peak_136355	46	.	3.76364	4.61492	2.09867	181
chr6	105535659	105535732	L1-3_CUX2_pvalue_1e-2_peak_136356	44	.	3.40368	4.46677	2.02171	45
chr6	105583027	105583100	L1-3_CUX2_pvalue_1e-2_peak_136357	41	.	3.30115	4.15062	1.76081	55
chr6	105584667	105584919	L1-3_CUX2_pvalue_1e-2_peak_136359	38	.	3.18598	3.83903	1.50015	199
chr6	105588820	105588919	L1-3_CUX2_pvalue_1e-2_peak_136360	43	.	3.38266	4.39837	1.96485	39
chr6	105594548	105594621	L1-3_CUX2_pvalue_1e-2_peak_136361	46	.	3.44664	4.61338	2.09867	35
chr6	105615774	105616065	L1-3_CUX2_pvalue_1e-2_peak_136362	71	.	5.01211	7.16245	4.27133	176
chr6	105627368	105628423	L1-3_CUX2_pvalue_1e-2_peak_136364	50	.	4.10987	5.05183	2.47843	623
chr6	105632789	105633044	L1-3_CUX2_pvalue_1e-2_peak_136365	53	.	4.05318	5.32112	2.70850	53
chr6	105640719	105641037	L1-3_CUX2_pvalue_1e-2_peak_136366	85	.	6.04392	8.54592	5.45990	74
chr6	105641510	105642008	L1-3_CUX2_pvalue_1e-2_peak_136367	85	.	6.04392	8.54592	5.45990	331
chr6	105674438	105675356	L1-3_CUX2_pvalue_1e-2_peak_136368	208	.	11.91274	20.89405	16.15036	616
chr6	105712221	105712408	L1-3_CUX2_pvalue_1e-2_peak_136369	56	.	4.17676	5.67691	3.01019	68
chr6	105735582	105735668	L1-3_CUX2_pvalue_1e-2_peak_136371	48	.	3.97908	4.82686	2.28432	40
chr6	105735908	105736034	L1-3_CUX2_pvalue_1e-2_peak_136372	51	.	4.18760	5.16664	2.57797	66
chr6	105737886	105738214	L1-3_CUX2_pvalue_1e-2_peak_136373	56	.	4.48115	5.66648	3.00577	54
chr6	105775441	105775535	L1-3_CUX2_pvalue_1e-2_peak_136374	64	.	4.75135	6.43718	3.64398	49
chr6	105793539	105794349	L1-3_CUX2_pvalue_1e-2_peak_136375	74	.	5.35742	7.41268	4.48825	256
chr6	105799518	105799751	L1-3_CUX2_pvalue_1e-2_peak_136377	41	.	3.30115	4.15062	1.76081	202
chr6	105811918	105812818	L1-3_CUX2_pvalue_1e-2_peak_136379a	54	.	4.02917	5.43315	2.80438	130
chr6	105811918	105812818	L1-3_CUX2_pvalue_1e-2_peak_136379b	179	.	8.86418	17.90749	13.58847	435
chr6	105811918	105812818	L1-3_CUX2_pvalue_1e-2_peak_136379c	46	.	3.66943	4.66398	2.14092	855
chr6	105824045	105824365	L1-3_CUX2_pvalue_1e-2_peak_136382	38	.	3.35773	3.80814	1.47539	293
chr6	105829309	105830129	L1-3_CUX2_pvalue_1e-2_peak_136383	128	.	8.05852	12.80237	9.15797	464
chr6	105837075	105837792	L1-3_CUX2_pvalue_1e-2_peak_136385	67	.	5.07393	6.79101	3.95190	297
chr6	105850785	105851572	L1-3_CUX2_pvalue_1e-2_peak_136388a	187	.	9.96314	18.73829	14.30226	301
chr6	105850785	105851572	L1-3_CUX2_pvalue_1e-2_peak_136388b	49	.	3.98525	4.96652	2.40439	745
chr6	105876245	105876346	L1-3_CUX2_pvalue_1e-2_peak_136389	53	.	4.07731	5.38744	2.76360	49
chr6	105879065	105879385	L1-3_CUX2_pvalue_1e-2_peak_136390	55	.	4.12643	5.52700	2.88255	50
chr6	105894788	105894861	L1-3_CUX2_pvalue_1e-2_peak_136391	43	.	3.38266	4.39837	1.96485	32
chr6	105901104	105902270	L1-3_CUX2_pvalue_1e-2_peak_136392a	73	.	5.24879	7.34843	4.43279	98
chr6	105901104	105902270	L1-3_CUX2_pvalue_1e-2_peak_136392b	170	.	9.48417	17.01722	12.81954	388
chr6	105901104	105902270	L1-3_CUX2_pvalue_1e-2_peak_136392c	52	.	4.19903	5.29917	2.69009	733
chr6	105901104	105902270	L1-3_CUX2_pvalue_1e-2_peak_136392d	53	.	4.21519	5.32452	2.71045	986
chr6	105909443	105909544	L1-3_CUX2_pvalue_1e-2_peak_136393	56	.	4.17676	5.67691	3.01019	45
chr6	105917412	105917580	L1-3_CUX2_pvalue_1e-2_peak_136394	59	.	4.25459	5.92478	3.22300	133
chr6	105918015	105918088	L1-3_CUX2_pvalue_1e-2_peak_136395	43	.	3.38266	4.39837	1.96485	30
chr6	105932525	105932874	L1-3_CUX2_pvalue_1e-2_peak_136397	43	.	3.38266	4.39837	1.96485	254
chr6	105941160	105941582	L1-3_CUX2_pvalue_1e-2_peak_136398	93	.	6.33513	9.34982	6.15224	61
chr6	105993579	105993652	L1-3_CUX2_pvalue_1e-2_peak_136399	46	.	3.44664	4.61338	2.09867	46
chr6	106006972	106007479	L1-3_CUX2_pvalue_1e-2_peak_136400	62	.	4.81895	6.28387	3.51207	85
chr6	106030352	106030425	L1-3_CUX2_pvalue_1e-2_peak_136403	46	.	3.44649	4.61288	2.09867	57
chr6	106041777	106042932	L1-3_CUX2_pvalue_1e-2_peak_136404a	92	.	6.25284	9.21872	6.04393	202
chr6	106041777	106042932	L1-3_CUX2_pvalue_1e-2_peak_136404b	103	.	6.79309	10.37281	7.04493	650
chr6	106041777	106042932	L1-3_CUX2_pvalue_1e-2_peak_136404c	57	.	4.49161	5.76404	3.08644	789
chr6	106041777	106042932	L1-3_CUX2_pvalue_1e-2_peak_136404d	76	.	5.45792	7.68498	4.71249	980
chr6	106047782	106047987	L1-3_CUX2_pvalue_1e-2_peak_136405	45	.	3.59454	4.54853	2.08953	54
chr6	106048853	106049088	L1-3_CUX2_pvalue_1e-2_peak_136406	46	.	3.64771	4.63052	2.11217	146
chr6	106049287	106049999	L1-3_CUX2_pvalue_1e-2_peak_136407a	83	.	5.34803	8.34669	5.28727	184
chr6	106049287	106049999	L1-3_CUX2_pvalue_1e-2_peak_136407b	103	.	6.17081	10.36376	7.03708	338
chr6	106049287	106049999	L1-3_CUX2_pvalue_1e-2_peak_136407c	124	.	6.99358	12.49181	8.88749	438
chr6	106052036	106052349	L1-3_CUX2_pvalue_1e-2_peak_136408	39	.	3.31098	3.93863	1.58386	51
chr6	106059305	106059378	L1-3_CUX2_pvalue_1e-2_peak_136409	38	.	3.35773	3.80814	1.47539	10
chr6	106059570	106060343	L1-3_CUX2_pvalue_1e-2_peak_136410a	72	.	5.37237	7.27863	4.37051	112
chr6	106059570	106060343	L1-3_CUX2_pvalue_1e-2_peak_136410b	98	.	6.71547	9.85852	6.59609	232
chr6	106059570	106060343	L1-3_CUX2_pvalue_1e-2_peak_136410c	98	.	6.71547	9.85852	6.59609	525
chr6	106074791	106074966	L1-3_CUX2_pvalue_1e-2_peak_136411	91	.	5.99366	9.19080	6.01909	49
chr6	106092795	106093703	L1-3_CUX2_pvalue_1e-2_peak_136412a	105	.	7.06165	10.53180	7.18166	406
chr6	106092795	106093703	L1-3_CUX2_pvalue_1e-2_peak_136412b	134	.	8.47398	13.41658	9.69200	511
chr6	106126060	106126251	L1-3_CUX2_pvalue_1e-2_peak_136413	52	.	4.02933	5.25693	2.65280	119
chr6	106126707	106126995	L1-3_CUX2_pvalue_1e-2_peak_136414	39	.	3.22347	3.93622	1.58154	244
chr6	106188785	106189143	L1-3_CUX2_pvalue_1e-2_peak_136415a	169	.	10.14787	16.98359	12.78963	110
chr6	106188785	106189143	L1-3_CUX2_pvalue_1e-2_peak_136415b	154	.	9.42302	15.41598	11.43151	225
chr6	106201393	106201793	L1-3_CUX2_pvalue_1e-2_peak_136416	104	.	6.96594	10.48530	7.14108	294
chr6	106207692	106208217	L1-3_CUX2_pvalue_1e-2_peak_136417	67	.	4.86381	6.73327	3.90200	250
chr6	106237973	106238046	L1-3_CUX2_pvalue_1e-2_peak_136418	44	.	3.40368	4.46677	2.02171	33
chr6	106246614	106247354	L1-3_CUX2_pvalue_1e-2_peak_136419a	93	.	6.46204	9.39162	6.18914	383
chr6	106246614	106247354	L1-3_CUX2_pvalue_1e-2_peak_136419b	69	.	5.16963	6.90914	4.05258	580
chr6	106251432	106251642	L1-3_CUX2_pvalue_1e-2_peak_136420	61	.	4.74440	6.17777	3.41927	74
chr6	106256844	106257305	L1-3_CUX2_pvalue_1e-2_peak_136421a	61	.	4.74440	6.17777	3.41927	259
chr6	106256844	106257305	L1-3_CUX2_pvalue_1e-2_peak_136421b	108	.	7.05550	10.81359	7.42794	343
chr6	106258023	106258592	L1-3_CUX2_pvalue_1e-2_peak_136422a	61	.	4.70367	6.11022	3.36069	305
chr6	106258023	106258592	L1-3_CUX2_pvalue_1e-2_peak_136422b	60	.	4.66364	6.04417	3.32537	528
chr6	106263822	106264286	L1-3_CUX2_pvalue_1e-2_peak_136423	95	.	6.55480	9.56030	6.33651	175
chr6	106264931	106265508	L1-3_CUX2_pvalue_1e-2_peak_136424	56	.	4.46030	5.63000	2.97163	532
chr6	106269902	106269975	L1-3_CUX2_pvalue_1e-2_peak_136425	38	.	3.18598	3.83903	1.50015	39
chr6	106292106	106292822	L1-3_CUX2_pvalue_1e-2_peak_136427a	101	.	6.88421	10.18100	6.87779	447
chr6	106292106	106292822	L1-3_CUX2_pvalue_1e-2_peak_136427b	101	.	6.84978	10.11438	6.81959	562
chr6	106332005	106332625	L1-3_CUX2_pvalue_1e-2_peak_136429	59	.	4.54133	5.93590	3.23141	538
chr6	106344344	106344475	L1-3_CUX2_pvalue_1e-2_peak_136431	61	.	4.30829	6.10909	3.36069	70
chr6	106355165	106355631	L1-3_CUX2_pvalue_1e-2_peak_136432	65	.	4.77897	6.50788	3.70620	388
chr6	106364832	106365398	L1-3_CUX2_pvalue_1e-2_peak_136433	84	.	5.74241	8.40242	5.33437	427
chr6	106377354	106377427	L1-3_CUX2_pvalue_1e-2_peak_136434	46	.	3.44664	4.61338	2.09867	55
chr6	106389606	106389882	L1-3_CUX2_pvalue_1e-2_peak_136436	64	.	4.75135	6.43718	3.64398	59
chr6	106393689	106393762	L1-3_CUX2_pvalue_1e-2_peak_136437	38	.	3.20461	3.88688	1.54091	40
chr6	106549951	106550493	L1-3_CUX2_pvalue_1e-2_peak_136444	114	.	7.53476	11.49467	8.01870	102
chr6	106567884	106568313	L1-3_CUX2_pvalue_1e-2_peak_136447	52	.	4.02933	5.25693	2.65280	216
chr6	106572137	106572310	L1-3_CUX2_pvalue_1e-2_peak_136448	47	.	3.80546	4.70840	2.17997	125
chr6	106574026	106574345	L1-3_CUX2_pvalue_1e-2_peak_136449	51	.	3.98248	5.13441	2.54804	266
chr6	106580611	106580684	L1-3_CUX2_pvalue_1e-2_peak_136450	46	.	3.44664	4.61338	2.09867	55
chr6	106611514	106612656	L1-3_CUX2_pvalue_1e-2_peak_136451	52	.	4.23699	5.29645	2.68778	464
chr6	106629621	106630259	L1-3_CUX2_pvalue_1e-2_peak_136455	62	.	4.67035	6.23671	3.47100	484
chr6	106637516	106637589	L1-3_CUX2_pvalue_1e-2_peak_136456	46	.	3.44664	4.61338	2.09867	31
chr6	106671385	106671459	L1-3_CUX2_pvalue_1e-2_peak_136457	61	.	4.30829	6.10909	3.36069	35
chr6	106694162	106694381	L1-3_CUX2_pvalue_1e-2_peak_136458	44	.	3.40368	4.46677	2.02171	165
chr6	106718272	106718612	L1-3_CUX2_pvalue_1e-2_peak_136459	52	.	4.02933	5.25693	2.65280	227
chr6	106749034	106749132	L1-3_CUX2_pvalue_1e-2_peak_136460	49	.	3.91420	4.96371	2.40203	53
chr6	106757896	106758270	L1-3_CUX2_pvalue_1e-2_peak_136462	59	.	4.65518	5.97795	3.26936	189
chr6	106773089	106773913	L1-3_CUX2_pvalue_1e-2_peak_136465a	175	.	9.78527	17.51898	13.25535	406
chr6	106773089	106773913	L1-3_CUX2_pvalue_1e-2_peak_136465b	161	.	9.24164	16.18662	12.10142	618
chr6	106786795	106786868	L1-3_CUX2_pvalue_1e-2_peak_136467	46	.	3.44664	4.61338	2.09867	47
chr6	106892951	106893024	L1-3_CUX2_pvalue_1e-2_peak_136470	46	.	3.44664	4.61338	2.09867	51
chr6	107014403	107014741	L1-3_CUX2_pvalue_1e-2_peak_136472	136	.	8.35352	13.69066	9.93289	272
chr6	107028613	107028686	L1-3_CUX2_pvalue_1e-2_peak_136475	42	.	3.34141	4.26972	1.85968	31
chr6	107029318	107029531	L1-3_CUX2_pvalue_1e-2_peak_136477	41	.	3.30115	4.15062	1.76081	148
chr6	107042835	107043228	L1-3_CUX2_pvalue_1e-2_peak_136479	68	.	4.89277	6.81329	3.97057	331
chr6	107070125	107070388	L1-3_CUX2_pvalue_1e-2_peak_136480	61	.	4.30829	6.10909	3.36069	209
chr6	107076794	107078004	L1-3_CUX2_pvalue_1e-2_peak_136481a	67	.	5.07389	6.73982	3.90547	409
chr6	107076794	107078004	L1-3_CUX2_pvalue_1e-2_peak_136481b	130	.	8.20707	13.06609	9.38752	642
chr6	107108342	107108415	L1-3_CUX2_pvalue_1e-2_peak_136482	46	.	3.44664	4.61338	2.09867	30
chr6	107141420	107141504	L1-3_CUX2_pvalue_1e-2_peak_136483	46	.	3.44664	4.61338	2.09867	37
chr6	107187420	107187725	L1-3_CUX2_pvalue_1e-2_peak_136484a	213	.	11.97047	21.37435	16.55604	83
chr6	107187420	107187725	L1-3_CUX2_pvalue_1e-2_peak_136484b	261	.	13.96555	26.17144	20.63282	230
chr6	107237941	107238014	L1-3_CUX2_pvalue_1e-2_peak_136485	46	.	3.44649	4.61288	2.09867	33
chr6	107240589	107240698	L1-3_CUX2_pvalue_1e-2_peak_136487	61	.	4.30829	6.10909	3.36069	54
chr6	107249187	107249297	L1-3_CUX2_pvalue_1e-2_peak_136488	76	.	5.16995	7.68331	4.71147	50
chr6	107342640	107343013	L1-3_CUX2_pvalue_1e-2_peak_136489	46	.	3.44664	4.61338	2.09867	60
chr6	107349016	107349894	L1-3_CUX2_pvalue_1e-2_peak_136490a	96	.	6.49542	9.62510	6.39338	327
chr6	107349016	107349894	L1-3_CUX2_pvalue_1e-2_peak_136490b	147	.	8.85740	14.78279	10.88118	488
chr6	107349016	107349894	L1-3_CUX2_pvalue_1e-2_peak_136490c	61	.	4.74440	6.17777	3.41927	670
chr6	107367186	107367683	L1-3_CUX2_pvalue_1e-2_peak_136492a	59	.	4.54133	5.93590	3.23141	282
chr6	107367186	107367683	L1-3_CUX2_pvalue_1e-2_peak_136492b	86	.	6.05510	8.67509	5.57241	375
chr6	107397219	107397665	L1-3_CUX2_pvalue_1e-2_peak_136493	174	.	10.32631	17.46490	13.20670	165
chr6	107435513	107436327	L1-3_CUX2_pvalue_1e-2_peak_136495a	109	.	6.72948	10.90713	7.50909	90
chr6	107435513	107436327	L1-3_CUX2_pvalue_1e-2_peak_136495b	76	.	5.28744	7.66028	4.70165	223
chr6	107437183	107437735	L1-3_CUX2_pvalue_1e-2_peak_136497a	47	.	3.87259	4.79299	2.25584	44
chr6	107437183	107437735	L1-3_CUX2_pvalue_1e-2_peak_136497b	67	.	4.84074	6.70202	3.87462	140
chr6	107437183	107437735	L1-3_CUX2_pvalue_1e-2_peak_136497c	39	.	3.40053	3.92871	1.57922	506
chr6	107449797	107450176	L1-3_CUX2_pvalue_1e-2_peak_136499	42	.	3.32116	4.20906	1.80865	58
chr6	107471970	107472218	L1-3_CUX2_pvalue_1e-2_peak_136500	42	.	3.34141	4.26972	1.85968	126
chr6	107500444	107500517	L1-3_CUX2_pvalue_1e-2_peak_136501	46	.	3.44664	4.61338	2.09867	32
chr6	107506463	107507162	L1-3_CUX2_pvalue_1e-2_peak_136502a	56	.	4.41924	5.66894	3.00612	412
chr6	107506463	107507162	L1-3_CUX2_pvalue_1e-2_peak_136502b	56	.	4.41924	5.66894	3.00612	514
chr6	107573259	107573709	L1-3_CUX2_pvalue_1e-2_peak_136504	127	.	8.01154	12.70964	9.07784	290
chr6	107587725	107588006	L1-3_CUX2_pvalue_1e-2_peak_136505	61	.	4.30829	6.10909	3.36069	211
chr6	107610462	107610752	L1-3_CUX2_pvalue_1e-2_peak_136506	44	.	3.40368	4.46677	2.02171	37
chr6	107666281	107666478	L1-3_CUX2_pvalue_1e-2_peak_136508	60	.	4.28119	6.01457	3.29850	120
chr6	107674900	107675960	L1-3_CUX2_pvalue_1e-2_peak_136509	56	.	4.41924	5.66894	3.00612	749
chr6	107729673	107730179	L1-3_CUX2_pvalue_1e-2_peak_136510	46	.	3.44664	4.61338	2.09867	302
chr6	107741005	107741292	L1-3_CUX2_pvalue_1e-2_peak_136511	78	.	5.54324	7.86473	4.86900	226
chr6	107741508	107741630	L1-3_CUX2_pvalue_1e-2_peak_136512	65	.	4.77897	6.50788	3.70620	63
chr6	107780069	107781484	L1-3_CUX2_pvalue_1e-2_peak_136513	177	.	9.94310	17.78374	13.48145	728
chr6	107809913	107810376	L1-3_CUX2_pvalue_1e-2_peak_136514	38	.	3.23285	3.82037	1.48697	200
chr6	107810665	107811444	L1-3_CUX2_pvalue_1e-2_peak_136515a	72	.	4.86362	7.26782	4.36358	424
chr6	107810665	107811444	L1-3_CUX2_pvalue_1e-2_peak_136515b	102	.	6.09756	10.24397	6.93202	544
chr6	107811638	107811789	L1-3_CUX2_pvalue_1e-2_peak_136516	46	.	3.63695	4.61393	2.09867	109
chr6	107853808	107854146	L1-3_CUX2_pvalue_1e-2_peak_136520	53	.	4.05318	5.32112	2.70850	289
chr6	107854928	107855195	L1-3_CUX2_pvalue_1e-2_peak_136521	40	.	3.28138	4.09424	1.71428	225
chr6	107863239	107864044	L1-3_CUX2_pvalue_1e-2_peak_136522a	48	.	3.96264	4.80051	2.26169	217
chr6	107863239	107864044	L1-3_CUX2_pvalue_1e-2_peak_136522b	58	.	4.52873	5.82402	3.13894	314
chr6	107875717	107876912	L1-3_CUX2_pvalue_1e-2_peak_136524a	58	.	4.56647	5.88525	3.18955	415
chr6	107875717	107876912	L1-3_CUX2_pvalue_1e-2_peak_136524b	105	.	6.87837	10.51513	7.16839	505
chr6	107875717	107876912	L1-3_CUX2_pvalue_1e-2_peak_136524c	130	.	8.05848	13.09178	9.40921	700
chr6	107885041	107885497	L1-3_CUX2_pvalue_1e-2_peak_136525	57	.	4.52342	5.74098	3.06764	125
chr6	107890454	107890953	L1-3_CUX2_pvalue_1e-2_peak_136526	61	.	4.77099	6.19286	3.43215	55
chr6	107907337	107907547	L1-3_CUX2_pvalue_1e-2_peak_136529	70	.	5.24384	7.04257	4.16911	167
chr6	107908753	107908914	L1-3_CUX2_pvalue_1e-2_peak_136530	38	.	3.39098	3.86873	1.52731	117
chr6	107923505	107923849	L1-3_CUX2_pvalue_1e-2_peak_136533	46	.	3.76364	4.61492	2.09867	286
chr6	107924052	107924149	L1-3_CUX2_pvalue_1e-2_peak_136534	46	.	3.76364	4.61492	2.09867	47
chr6	107937757	107938105	L1-3_CUX2_pvalue_1e-2_peak_136537	51	.	3.98248	5.13441	2.54804	299
chr6	107942701	107942864	L1-3_CUX2_pvalue_1e-2_peak_136539	49	.	3.89196	4.90993	2.35460	16
chr6	107950883	107951060	L1-3_CUX2_pvalue_1e-2_peak_136540	53	.	4.24786	5.37590	2.75763	71
chr6	107953498	107954375	L1-3_CUX2_pvalue_1e-2_peak_136541	65	.	4.75669	6.57006	3.76312	638
chr6	107962891	107963172	L1-3_CUX2_pvalue_1e-2_peak_136542	61	.	4.64396	6.17345	3.41578	58
chr6	107968958	107969041	L1-3_CUX2_pvalue_1e-2_peak_136544	61	.	4.30812	6.10846	3.36069	44
chr6	107973730	107973803	L1-3_CUX2_pvalue_1e-2_peak_136545	36	.	3.11357	3.66110	1.35133	58
chr6	107976665	107976847	L1-3_CUX2_pvalue_1e-2_peak_136546	47	.	3.80546	4.70840	2.17997	87
chr6	107988159	107988641	L1-3_CUX2_pvalue_1e-2_peak_136551	53	.	4.28113	5.38413	2.76360	217
chr6	107996434	107996856	L1-3_CUX2_pvalue_1e-2_peak_136552a	60	.	4.68357	6.07701	3.35328	60
chr6	107996434	107996856	L1-3_CUX2_pvalue_1e-2_peak_136552b	60	.	4.68357	6.07701	3.35328	282
chr6	108000596	108001084	L1-3_CUX2_pvalue_1e-2_peak_136553a	149	.	8.93442	14.91547	10.99656	271
chr6	108000596	108001084	L1-3_CUX2_pvalue_1e-2_peak_136553b	122	.	7.74317	12.25413	8.68003	392
chr6	108011283	108012234	L1-3_CUX2_pvalue_1e-2_peak_136554a	80	.	5.76148	8.03057	5.01364	481
chr6	108011283	108012234	L1-3_CUX2_pvalue_1e-2_peak_136554b	91	.	6.31313	9.12568	5.96374	683
chr6	108011283	108012234	L1-3_CUX2_pvalue_1e-2_peak_136554c	102	.	6.84974	10.23548	6.92385	773
chr6	108016908	108017699	L1-3_CUX2_pvalue_1e-2_peak_136555	58	.	4.49169	5.82547	3.13894	251
chr6	108034179	108034503	L1-3_CUX2_pvalue_1e-2_peak_136558	61	.	4.61787	6.11180	3.36069	177
chr6	108037981	108038189	L1-3_CUX2_pvalue_1e-2_peak_136559	88	.	6.12276	8.83110	5.70698	68
chr6	108057704	108058564	L1-3_CUX2_pvalue_1e-2_peak_136560a	94	.	6.20347	9.40754	6.20329	342
chr6	108057704	108058564	L1-3_CUX2_pvalue_1e-2_peak_136560b	62	.	4.67023	6.21640	3.45390	608
chr6	108064678	108065284	L1-3_CUX2_pvalue_1e-2_peak_136563	50	.	4.10987	5.05183	2.47843	374
chr6	108071142	108071626	L1-3_CUX2_pvalue_1e-2_peak_136564	44	.	3.75328	4.41611	1.98021	442
chr6	108074795	108075425	L1-3_CUX2_pvalue_1e-2_peak_136565a	82	.	5.87122	8.22773	5.18347	397
chr6	108074795	108075425	L1-3_CUX2_pvalue_1e-2_peak_136565b	108	.	7.21028	10.88283	7.48778	500
chr6	108107542	108107726	L1-3_CUX2_pvalue_1e-2_peak_136566	53	.	4.25894	5.33988	2.72411	54
chr6	108108073	108108935	L1-3_CUX2_pvalue_1e-2_peak_136567a	53	.	4.25894	5.33988	2.72411	65
chr6	108108073	108108935	L1-3_CUX2_pvalue_1e-2_peak_136567b	134	.	8.47398	13.41658	9.69200	576
chr6	108145581	108146009	L1-3_CUX2_pvalue_1e-2_peak_136570	43	.	3.36191	4.33276	1.91026	192
chr6	108164804	108164957	L1-3_CUX2_pvalue_1e-2_peak_136572	40	.	3.47705	4.02948	1.66218	88
chr6	108168952	108169035	L1-3_CUX2_pvalue_1e-2_peak_136573	40	.	3.51272	4.09787	1.71629	41
chr6	108169420	108169985	L1-3_CUX2_pvalue_1e-2_peak_136574	78	.	5.67859	7.87088	4.87285	248
chr6	108191734	108191850	L1-3_CUX2_pvalue_1e-2_peak_136577	56	.	4.39560	5.61900	2.96202	44
chr6	108278640	108279915	L1-3_CUX2_pvalue_1e-2_peak_136580a	51	.	4.08935	5.12788	2.54588	386
chr6	108278640	108279915	L1-3_CUX2_pvalue_1e-2_peak_136580b	61	.	4.60052	6.10650	3.36069	659
chr6	108278640	108279915	L1-3_CUX2_pvalue_1e-2_peak_136580c	191	.	10.18537	19.10632	14.61726	913
chr6	108395551	108396399	L1-3_CUX2_pvalue_1e-2_peak_136583a	194	.	11.09009	19.41650	14.88841	455
chr6	108395551	108396399	L1-3_CUX2_pvalue_1e-2_peak_136583b	208	.	11.68679	20.84246	16.10721	529
chr6	108434820	108434952	L1-3_CUX2_pvalue_1e-2_peak_136584	61	.	4.30829	6.10909	3.36069	59
chr6	108487242	108487386	L1-3_CUX2_pvalue_1e-2_peak_136585	46	.	3.44664	4.61338	2.09867	72
chr6	108581726	108582814	L1-3_CUX2_pvalue_1e-2_peak_136587a	108	.	6.92964	10.89423	7.49686	523
chr6	108581726	108582814	L1-3_CUX2_pvalue_1e-2_peak_136587b	133	.	7.99574	13.33501	9.62219	606
chr6	108581726	108582814	L1-3_CUX2_pvalue_1e-2_peak_136587c	108	.	6.92964	10.89423	7.49686	778
chr6	108615832	108616791	L1-3_CUX2_pvalue_1e-2_peak_136588a	115	.	7.47245	11.53401	8.05236	325
chr6	108615832	108616791	L1-3_CUX2_pvalue_1e-2_peak_136588b	65	.	4.95909	6.54059	3.73480	534
chr6	108625993	108626110	L1-3_CUX2_pvalue_1e-2_peak_136589	56	.	4.17676	5.67691	3.01019	61
chr6	108628700	108629022	L1-3_CUX2_pvalue_1e-2_peak_136590	57	.	4.20239	5.75623	3.07922	288
chr6	108653225	108653352	L1-3_CUX2_pvalue_1e-2_peak_136591	46	.	3.44664	4.61338	2.09867	78
chr6	108664721	108665092	L1-3_CUX2_pvalue_1e-2_peak_136592	46	.	3.44664	4.61338	2.09867	167
chr6	108678846	108679465	L1-3_CUX2_pvalue_1e-2_peak_136593	65	.	4.80692	6.58071	3.76805	198
chr6	108729235	108729889	L1-3_CUX2_pvalue_1e-2_peak_136595	68	.	4.92207	6.89603	4.04328	435
chr6	108759011	108759316	L1-3_CUX2_pvalue_1e-2_peak_136596	92	.	6.29872	9.25743	6.07816	130
chr6	108779345	108779418	L1-3_CUX2_pvalue_1e-2_peak_136597	46	.	3.44664	4.61338	2.09867	30
chr6	108784837	108785285	L1-3_CUX2_pvalue_1e-2_peak_136598	102	.	6.84984	10.21116	6.90294	365
chr6	108797665	108797894	L1-3_CUX2_pvalue_1e-2_peak_136601	50	.	3.93670	5.01899	2.44908	60
chr6	108798138	108798532	L1-3_CUX2_pvalue_1e-2_peak_136602	77	.	5.51138	7.78420	4.79796	336
chr6	108813475	108813636	L1-3_CUX2_pvalue_1e-2_peak_136603	61	.	4.30829	6.10909	3.36069	51
chr6	108863311	108863486	L1-3_CUX2_pvalue_1e-2_peak_136606	76	.	5.16995	7.68331	4.71147	116
chr6	108879138	108879954	L1-3_CUX2_pvalue_1e-2_peak_136607b	97	.	5.19121	9.75766	6.50801	583
chr6	108879138	108879954	L1-3_CUX2_pvalue_1e-2_peak_136607c	49	.	3.45354	4.94271	2.38481	741
chr6	108880495	108881340	L1-3_CUX2_pvalue_1e-2_peak_136608a	42	.	3.16574	4.24894	1.84391	181
chr6	108880495	108881340	L1-3_CUX2_pvalue_1e-2_peak_136608b	64	.	4.02912	6.42855	3.63819	282
chr6	108880495	108881340	L1-3_CUX2_pvalue_1e-2_peak_136608c	64	.	4.02068	6.41356	3.62652	408
chr6	108880495	108881340	L1-3_CUX2_pvalue_1e-2_peak_136608d	115	.	5.74383	11.51373	8.03526	542
chr6	108881951	108882143	L1-3_CUX2_pvalue_1e-2_peak_136609	42	.	3.14591	4.21540	1.81480	163
chr6	108905834	108905933	L1-3_CUX2_pvalue_1e-2_peak_136610	53	.	4.05318	5.32112	2.70850	49
chr6	108908711	108909210	L1-3_CUX2_pvalue_1e-2_peak_136611	38	.	3.18598	3.83903	1.50015	255
chr6	108910583	108910656	L1-3_CUX2_pvalue_1e-2_peak_136612	37	.	3.16756	3.79261	1.46139	34
chr6	108931710	108932477	L1-3_CUX2_pvalue_1e-2_peak_136613	71	.	5.01211	7.16245	4.27133	191
chr6	108943833	108944144	L1-3_CUX2_pvalue_1e-2_peak_136614	61	.	4.30829	6.10909	3.36069	119
chr6	108972452	108973086	L1-3_CUX2_pvalue_1e-2_peak_136615	114	.	7.49727	11.42233	7.95526	250
chr6	108977533	108977951	L1-3_CUX2_pvalue_1e-2_peak_136616	61	.	4.64396	6.17345	3.41578	266
chr6	108984688	108985233	L1-3_CUX2_pvalue_1e-2_peak_136617	56	.	4.15144	5.60057	2.94620	273
chr6	108992177	108992974	L1-3_CUX2_pvalue_1e-2_peak_136618	59	.	4.56656	5.99310	3.28160	440
chr6	108998197	108998358	L1-3_CUX2_pvalue_1e-2_peak_136620	44	.	3.40368	4.46677	2.02171	139
chr6	108998607	108998827	L1-3_CUX2_pvalue_1e-2_peak_136621	44	.	3.40368	4.46677	2.02171	35
chr6	109018406	109018581	L1-3_CUX2_pvalue_1e-2_peak_136623	93	.	6.03161	9.32406	6.13114	114
chr6	109059201	109059751	L1-3_CUX2_pvalue_1e-2_peak_136624	59	.	4.25459	5.92478	3.22300	236
chr6	109074339	109074663	L1-3_CUX2_pvalue_1e-2_peak_136625	50	.	3.95946	5.07586	2.49881	256
chr6	109076587	109076888	L1-3_CUX2_pvalue_1e-2_peak_136626	47	.	3.80546	4.70840	2.17997	70
chr6	109081555	109082034	L1-3_CUX2_pvalue_1e-2_peak_136627	66	.	4.99465	6.62877	3.81160	55
chr6	109082837	109083199	L1-3_CUX2_pvalue_1e-2_peak_136628	46	.	3.78444	4.66110	2.13920	273
chr6	109095417	109095490	L1-3_CUX2_pvalue_1e-2_peak_136629	46	.	3.44664	4.61338	2.09867	35
chr6	109102872	109103761	L1-3_CUX2_pvalue_1e-2_peak_136631	96	.	6.44693	9.64370	6.40720	458
chr6	109127907	109128307	L1-3_CUX2_pvalue_1e-2_peak_136632	38	.	3.18598	3.83903	1.50015	170
chr6	109128839	109129080	L1-3_CUX2_pvalue_1e-2_peak_136633	107	.	7.08606	10.78148	7.39860	60
chr6	109152552	109152661	L1-3_CUX2_pvalue_1e-2_peak_136635	49	.	3.89196	4.90993	2.35460	49
chr6	109154095	109154406	L1-3_CUX2_pvalue_1e-2_peak_136636	105	.	7.00553	10.58141	7.22521	86
chr6	109169078	109170228	L1-3_CUX2_pvalue_1e-2_peak_136637	87	.	6.08865	8.73470	5.62361	629
chr6	109193281	109193893	L1-3_CUX2_pvalue_1e-2_peak_136639	87	.	6.13413	8.71645	5.60730	361
chr6	109249934	109250120	L1-3_CUX2_pvalue_1e-2_peak_136642	61	.	4.30829	6.10909	3.36069	122
chr6	109265976	109266239	L1-3_CUX2_pvalue_1e-2_peak_136643	46	.	3.85123	4.62350	2.10661	204
chr6	109266798	109266992	L1-3_CUX2_pvalue_1e-2_peak_136645	37	.	3.31437	3.70481	1.38763	155
chr6	109267996	109268250	L1-3_CUX2_pvalue_1e-2_peak_136646	67	.	4.99168	6.73000	3.90126	136
chr6	109268941	109269093	L1-3_CUX2_pvalue_1e-2_peak_136647	37	.	3.32779	3.72572	1.40654	87
chr6	109269719	109269922	L1-3_CUX2_pvalue_1e-2_peak_136648	55	.	4.38380	5.59124	2.94103	133
chr6	109295363	109295808	L1-3_CUX2_pvalue_1e-2_peak_136649	61	.	4.30829	6.10909	3.36069	318
chr6	109308531	109308691	L1-3_CUX2_pvalue_1e-2_peak_136650	55	.	4.12643	5.52700	2.88255	64
chr6	109322558	109322885	L1-3_CUX2_pvalue_1e-2_peak_136651	93	.	6.33513	9.34982	6.15224	156
chr6	109323076	109323622	L1-3_CUX2_pvalue_1e-2_peak_136652	38	.	3.20461	3.88688	1.54091	332
chr6	109330033	109331010	L1-3_CUX2_pvalue_1e-2_peak_136653a	59	.	4.60485	5.94779	3.24151	558
chr6	109330033	109331010	L1-3_CUX2_pvalue_1e-2_peak_136653b	199	.	10.93651	19.90378	15.30196	769
chr6	109347211	109347314	L1-3_CUX2_pvalue_1e-2_peak_136654	46	.	3.44664	4.61338	2.09867	50
chr6	109347549	109347714	L1-3_CUX2_pvalue_1e-2_peak_136655	61	.	4.30829	6.10909	3.36069	124
chr6	109380864	109381197	L1-3_CUX2_pvalue_1e-2_peak_136656	61	.	4.30829	6.10909	3.36069	44
chr6	109401101	109401633	L1-3_CUX2_pvalue_1e-2_peak_136657a	81	.	5.84340	8.17739	5.14103	65
chr6	109401101	109401633	L1-3_CUX2_pvalue_1e-2_peak_136657b	69	.	5.19413	6.95298	4.09293	252
chr6	109401101	109401633	L1-3_CUX2_pvalue_1e-2_peak_136657c	134	.	8.44046	13.48863	9.75706	337
chr6	109409048	109409510	L1-3_CUX2_pvalue_1e-2_peak_136659	56	.	4.41924	5.66894	3.00612	428
chr6	109410548	109410831	L1-3_CUX2_pvalue_1e-2_peak_136660	67	.	5.09749	6.78128	3.94447	228
chr6	109415661	109416869	L1-3_CUX2_pvalue_1e-2_peak_136661a	112	.	6.73733	11.28518	7.83530	192
chr6	109415661	109416869	L1-3_CUX2_pvalue_1e-2_peak_136661b	135	.	7.63565	13.54641	9.80662	533
chr6	109415661	109416869	L1-3_CUX2_pvalue_1e-2_peak_136661c	81	.	5.38987	8.10666	5.08073	677
chr6	109415661	109416869	L1-3_CUX2_pvalue_1e-2_peak_136661d	135	.	7.63565	13.54641	9.80662	790
chr6	109415661	109416869	L1-3_CUX2_pvalue_1e-2_peak_136661e	81	.	5.40760	8.13487	5.10194	1005
chr6	109441562	109441815	L1-3_CUX2_pvalue_1e-2_peak_136663	46	.	3.44664	4.61338	2.09867	215
chr6	109559846	109560587	L1-3_CUX2_pvalue_1e-2_peak_136665	112	.	7.25280	11.21729	7.77569	659
chr6	109619162	109619235	L1-3_CUX2_pvalue_1e-2_peak_136666	46	.	3.44664	4.61338	2.09867	35
chr6	109646398	109646931	L1-3_CUX2_pvalue_1e-2_peak_136667	81	.	5.64107	8.12096	5.09080	305
chr6	109661513	109661822	L1-3_CUX2_pvalue_1e-2_peak_136669	84	.	5.74241	8.40242	5.33437	234
chr6	109683463	109684173	L1-3_CUX2_pvalue_1e-2_peak_136671	67	.	4.86381	6.73327	3.90200	342
chr6	109695150	109695269	L1-3_CUX2_pvalue_1e-2_peak_136673	105	.	6.76533	10.58580	7.22843	62
chr6	109703206	109704151	L1-3_CUX2_pvalue_1e-2_peak_136675a	66	.	4.95158	6.66523	3.84220	228
chr6	109703206	109704151	L1-3_CUX2_pvalue_1e-2_peak_136675b	88	.	6.05194	8.88781	5.75774	506
chr6	109703206	109704151	L1-3_CUX2_pvalue_1e-2_peak_136675c	137	.	8.25264	13.76076	9.99269	602
chr6	109703206	109704151	L1-3_CUX2_pvalue_1e-2_peak_136675d	112	.	7.15229	11.26030	7.81307	821
chr6	109725088	109725464	L1-3_CUX2_pvalue_1e-2_peak_136677	56	.	4.17676	5.67691	3.01019	92
chr6	109750260	109750575	L1-3_CUX2_pvalue_1e-2_peak_136678	100	.	6.60229	10.08138	6.79020	239
chr6	109760660	109761026	L1-3_CUX2_pvalue_1e-2_peak_136679	71	.	5.24659	7.14751	4.25957	192
chr6	109761449	109762372	L1-3_CUX2_pvalue_1e-2_peak_136680a	49	.	4.04624	4.93512	2.37857	453
chr6	109761449	109762372	L1-3_CUX2_pvalue_1e-2_peak_136680b	81	.	5.75606	8.17358	5.13859	542
chr6	109775621	109776444	L1-3_CUX2_pvalue_1e-2_peak_136682	46	.	3.91415	4.69486	2.16956	312
chr6	109776913	109777297	L1-3_CUX2_pvalue_1e-2_peak_136683	45	.	3.84098	4.56661	2.09867	40
chr6	109787078	109787291	L1-3_CUX2_pvalue_1e-2_peak_136684	46	.	3.44664	4.61338	2.09867	161
chr6	109793590	109794708	L1-3_CUX2_pvalue_1e-2_peak_136685a	89	.	6.22704	8.97441	5.83179	120
chr6	109793590	109794708	L1-3_CUX2_pvalue_1e-2_peak_136685b	77	.	5.60433	7.75431	4.77231	476
chr6	109804350	109805034	L1-3_CUX2_pvalue_1e-2_peak_136686a	128	.	8.09515	12.86705	9.21365	122
chr6	109804350	109805034	L1-3_CUX2_pvalue_1e-2_peak_136686b	90	.	6.25547	9.02418	5.87438	263
chr6	109804350	109805034	L1-3_CUX2_pvalue_1e-2_peak_136686c	55	.	4.41919	5.55854	2.91204	544
chr6	109828019	109828468	L1-3_CUX2_pvalue_1e-2_peak_136687a	65	.	4.77897	6.50788	3.70620	164
chr6	109828019	109828468	L1-3_CUX2_pvalue_1e-2_peak_136687b	51	.	3.98248	5.13441	2.54804	370
chr6	109848404	109848539	L1-3_CUX2_pvalue_1e-2_peak_136688	54	.	4.10172	5.45601	2.82252	40
chr6	109852849	109853125	L1-3_CUX2_pvalue_1e-2_peak_136689	56	.	4.17676	5.67691	3.01019	131
chr6	109949951	109950024	L1-3_CUX2_pvalue_1e-2_peak_136690	46	.	3.44664	4.61338	2.09867	53
chr6	110011759	110012928	L1-3_CUX2_pvalue_1e-2_peak_136691a	68	.	5.07385	6.86345	4.01540	319
chr6	110011759	110012928	L1-3_CUX2_pvalue_1e-2_peak_136691b	47	.	3.94633	4.77444	2.23768	560
chr6	110011759	110012928	L1-3_CUX2_pvalue_1e-2_peak_136691c	238	.	12.40275	23.82215	18.64214	734
chr6	110026286	110026694	L1-3_CUX2_pvalue_1e-2_peak_136692	76	.	5.16974	7.68256	4.71147	342
chr6	110039386	110039459	L1-3_CUX2_pvalue_1e-2_peak_136693	46	.	3.44664	4.61338	2.09867	49
chr6	110089650	110090097	L1-3_CUX2_pvalue_1e-2_peak_136694	46	.	3.76364	4.61492	2.09867	50
chr6	110149558	110149742	L1-3_CUX2_pvalue_1e-2_peak_136697	46	.	3.44664	4.61338	2.09867	122
chr6	110155480	110155877	L1-3_CUX2_pvalue_1e-2_peak_136698	61	.	4.30829	6.10909	3.36069	233
chr6	110191219	110191479	L1-3_CUX2_pvalue_1e-2_peak_136700	46	.	3.44649	4.61288	2.09867	20
chr6	110223321	110223493	L1-3_CUX2_pvalue_1e-2_peak_136702	61	.	4.30812	6.10846	3.36069	114
chr6	110279818	110280197	L1-3_CUX2_pvalue_1e-2_peak_136704	76	.	5.16995	7.68331	4.71147	261
chr6	110299270	110299678	L1-3_CUX2_pvalue_1e-2_peak_136705	74	.	5.38752	7.48318	4.54658	222
chr6	110300583	110300656	L1-3_CUX2_pvalue_1e-2_peak_136706	36	.	3.11357	3.66110	1.35133	60
chr6	110307063	110307261	L1-3_CUX2_pvalue_1e-2_peak_136707	76	.	5.16995	7.68331	4.71147	152
chr6	110324045	110324176	L1-3_CUX2_pvalue_1e-2_peak_136708	93	.	6.03161	9.32406	6.13114	72
chr6	110330094	110330451	L1-3_CUX2_pvalue_1e-2_peak_136710	47	.	3.93288	4.72811	2.19752	156
chr6	110334393	110335114	L1-3_CUX2_pvalue_1e-2_peak_136711a	69	.	5.19413	6.95298	4.09293	59
chr6	110334393	110335114	L1-3_CUX2_pvalue_1e-2_peak_136711b	57	.	4.54486	5.77904	3.09781	292
chr6	110334393	110335114	L1-3_CUX2_pvalue_1e-2_peak_136711c	95	.	6.52358	9.50327	6.28567	503
chr6	110356011	110356160	L1-3_CUX2_pvalue_1e-2_peak_136712	57	.	4.46728	5.77213	3.09239	56
chr6	110360540	110361168	L1-3_CUX2_pvalue_1e-2_peak_136713	90	.	6.28417	9.07460	5.91998	287
chr6	110362214	110362740	L1-3_CUX2_pvalue_1e-2_peak_136714	57	.	4.54486	5.77904	3.09781	294
chr6	110374820	110375166	L1-3_CUX2_pvalue_1e-2_peak_136715	61	.	4.30829	6.10909	3.36069	225
chr6	110376010	110376083	L1-3_CUX2_pvalue_1e-2_peak_136716	46	.	3.44664	4.61338	2.09867	32
chr6	110388496	110388661	L1-3_CUX2_pvalue_1e-2_peak_136717	52	.	4.16710	5.24916	2.64987	116
chr6	110388967	110389469	L1-3_CUX2_pvalue_1e-2_peak_136718a	106	.	6.79739	10.67841	7.31104	62
chr6	110388967	110389469	L1-3_CUX2_pvalue_1e-2_peak_136718b	63	.	4.72391	6.30136	3.52664	188
chr6	110388967	110389469	L1-3_CUX2_pvalue_1e-2_peak_136718c	84	.	5.79588	8.47204	5.39644	317
chr6	110388967	110389469	L1-3_CUX2_pvalue_1e-2_peak_136718d	63	.	4.74208	6.33018	3.55206	440
chr6	110435895	110435986	L1-3_CUX2_pvalue_1e-2_peak_136722	40	.	3.28138	4.09424	1.71428	41
chr6	110462167	110462599	L1-3_CUX2_pvalue_1e-2_peak_136724	61	.	4.30829	6.10909	3.36069	14
chr6	110499816	110500048	L1-3_CUX2_pvalue_1e-2_peak_136726	53	.	4.10978	5.34260	2.72652	178
chr6	110500386	110500582	L1-3_CUX2_pvalue_1e-2_peak_136727	44	.	3.65314	4.45757	2.01753	127
chr6	110500790	110501493	L1-3_CUX2_pvalue_1e-2_peak_136728a	51	.	3.97720	5.13807	2.55084	162
chr6	110500790	110501493	L1-3_CUX2_pvalue_1e-2_peak_136728b	60	.	4.41911	6.04217	3.32405	485
chr6	110500790	110501493	L1-3_CUX2_pvalue_1e-2_peak_136728c	70	.	4.87675	7.01153	4.14275	596
chr6	110523261	110523360	L1-3_CUX2_pvalue_1e-2_peak_136733	46	.	3.44664	4.61338	2.09867	38
chr6	110537410	110537741	L1-3_CUX2_pvalue_1e-2_peak_136734	88	.	6.19579	8.83487	5.70906	136
chr6	110538280	110538353	L1-3_CUX2_pvalue_1e-2_peak_136735	38	.	3.37427	3.83819	1.50015	17
chr6	110538773	110539002	L1-3_CUX2_pvalue_1e-2_peak_136736	38	.	3.37427	3.83819	1.50015	20
chr6	110590997	110591220	L1-3_CUX2_pvalue_1e-2_peak_136738	38	.	3.18598	3.83903	1.50015	49
chr6	110591589	110591843	L1-3_CUX2_pvalue_1e-2_peak_136739	38	.	3.20461	3.88688	1.54091	217
chr6	110598314	110598780	L1-3_CUX2_pvalue_1e-2_peak_136741	61	.	4.61787	6.11180	3.36069	46
chr6	110604348	110604532	L1-3_CUX2_pvalue_1e-2_peak_136742	36	.	3.27740	3.66490	1.35365	148
chr6	110606313	110606539	L1-3_CUX2_pvalue_1e-2_peak_136743	37	.	3.32513	3.74949	1.42490	158
chr6	110607024	110607230	L1-3_CUX2_pvalue_1e-2_peak_136744	60	.	4.67789	6.01958	3.30224	47
chr6	110617397	110617885	L1-3_CUX2_pvalue_1e-2_peak_136745	45	.	3.72273	4.52573	2.07316	315
chr6	110618536	110619092	L1-3_CUX2_pvalue_1e-2_peak_136746	45	.	3.72273	4.52573	2.07316	443
chr6	110641369	110641525	L1-3_CUX2_pvalue_1e-2_peak_136751	64	.	4.69153	6.46794	3.67250	83
chr6	110643531	110644051	L1-3_CUX2_pvalue_1e-2_peak_136752	93	.	6.15700	9.33256	6.13905	53
chr6	110645846	110646054	L1-3_CUX2_pvalue_1e-2_peak_136753	39	.	3.43710	3.98408	1.62484	103
chr6	110650479	110651660	L1-3_CUX2_pvalue_1e-2_peak_136754	86	.	6.03500	8.64284	5.54522	670
chr6	110653150	110653359	L1-3_CUX2_pvalue_1e-2_peak_136755	42	.	3.65319	4.24821	1.84319	87
chr6	110661588	110662104	L1-3_CUX2_pvalue_1e-2_peak_136757	56	.	4.48115	5.66648	3.00577	452
chr6	110663089	110663551	L1-3_CUX2_pvalue_1e-2_peak_136758	80	.	5.76148	8.03057	5.01364	58
chr6	110676598	110677237	L1-3_CUX2_pvalue_1e-2_peak_136759b	133	.	7.51248	13.34480	9.62976	517
chr6	110679445	110679564	L1-3_CUX2_pvalue_1e-2_peak_136760	53	.	4.09612	5.32152	2.70871	65
chr6	110679779	110680353	L1-3_CUX2_pvalue_1e-2_peak_136761	46	.	3.75323	4.61019	2.09867	301
chr6	110688061	110688493	L1-3_CUX2_pvalue_1e-2_peak_136763a	78	.	5.64932	7.81219	4.82175	76
chr6	110688061	110688493	L1-3_CUX2_pvalue_1e-2_peak_136763b	78	.	5.64932	7.81219	4.82175	298
chr6	110712182	110712255	L1-3_CUX2_pvalue_1e-2_peak_136767	43	.	3.38266	4.39837	1.96485	60
chr6	110720553	110720674	L1-3_CUX2_pvalue_1e-2_peak_136769	98	.	6.52369	9.85529	6.59428	48
chr6	110849241	110849587	L1-3_CUX2_pvalue_1e-2_peak_136771	60	.	4.59207	6.05171	3.33053	279
chr6	110850575	110850853	L1-3_CUX2_pvalue_1e-2_peak_136772	83	.	5.92417	8.38401	5.31907	212
chr6	110858348	110858562	L1-3_CUX2_pvalue_1e-2_peak_136775	37	.	3.14936	3.74753	1.42415	159
chr6	110863006	110863189	L1-3_CUX2_pvalue_1e-2_peak_136776	40	.	3.28138	4.09424	1.71428	159
chr6	110869222	110869838	L1-3_CUX2_pvalue_1e-2_peak_136777	65	.	4.80692	6.58071	3.76805	264
chr6	110878061	110878297	L1-3_CUX2_pvalue_1e-2_peak_136778	92	.	6.13403	9.29553	6.11044	113
chr6	110878571	110878715	L1-3_CUX2_pvalue_1e-2_peak_136779	41	.	3.56488	4.17876	1.78563	99
chr6	110879681	110880152	L1-3_CUX2_pvalue_1e-2_peak_136780a	103	.	6.59597	10.35161	7.02523	67
chr6	110879681	110880152	L1-3_CUX2_pvalue_1e-2_peak_136780b	104	.	6.67009	10.47163	7.12905	353
chr6	110886312	110886735	L1-3_CUX2_pvalue_1e-2_peak_136781	50	.	4.13052	5.09083	2.51101	66
chr6	110887488	110887902	L1-3_CUX2_pvalue_1e-2_peak_136782	41	.	3.54912	4.16884	1.77630	354
chr6	110930078	110930743	L1-3_CUX2_pvalue_1e-2_peak_136785a	77	.	5.62035	7.75457	4.77231	265
chr6	110930078	110930743	L1-3_CUX2_pvalue_1e-2_peak_136785b	118	.	7.72797	11.87522	8.34965	419
chr6	110935791	110936225	L1-3_CUX2_pvalue_1e-2_peak_136786	76	.	5.44874	7.62969	4.67447	224
chr6	110971526	110971731	L1-3_CUX2_pvalue_1e-2_peak_136788	42	.	3.32116	4.20906	1.80865	174
chr6	110974747	110974840	L1-3_CUX2_pvalue_1e-2_peak_136789	51	.	4.00577	5.19473	2.60070	46
chr6	110983946	110984163	L1-3_CUX2_pvalue_1e-2_peak_136790	46	.	3.44649	4.61288	2.09867	118
chr6	111003498	111003873	L1-3_CUX2_pvalue_1e-2_peak_136791	67	.	4.86381	6.73327	3.90200	291
chr6	111004674	111004866	L1-3_CUX2_pvalue_1e-2_peak_136793	38	.	3.20461	3.88688	1.54091	35
chr6	111010253	111010422	L1-3_CUX2_pvalue_1e-2_peak_136794	46	.	3.44664	4.61338	2.09867	33
chr6	111021940	111022048	L1-3_CUX2_pvalue_1e-2_peak_136795	46	.	3.44664	4.61338	2.09867	49
chr6	111029896	111029985	L1-3_CUX2_pvalue_1e-2_peak_136796	61	.	4.30829	6.10909	3.36069	40
chr6	111031493	111031566	L1-3_CUX2_pvalue_1e-2_peak_136797	46	.	3.44664	4.61338	2.09867	34
chr6	111036017	111036090	L1-3_CUX2_pvalue_1e-2_peak_136798	46	.	3.44664	4.61338	2.09867	36
chr6	111046781	111047053	L1-3_CUX2_pvalue_1e-2_peak_136799	49	.	4.06918	4.97578	2.41215	106
chr6	111049721	111050110	L1-3_CUX2_pvalue_1e-2_peak_136800a	98	.	6.71547	9.85852	6.59609	63
chr6	111049721	111050110	L1-3_CUX2_pvalue_1e-2_peak_136800b	60	.	4.70083	6.06186	3.33913	304
chr6	111057536	111057609	L1-3_CUX2_pvalue_1e-2_peak_136801	46	.	3.44664	4.61338	2.09867	32
chr6	111105674	111105835	L1-3_CUX2_pvalue_1e-2_peak_136804	36	.	3.11357	3.66110	1.35133	40
chr6	111106218	111106317	L1-3_CUX2_pvalue_1e-2_peak_136805	36	.	3.09598	3.61963	1.31548	48
chr6	111121239	111121578	L1-3_CUX2_pvalue_1e-2_peak_136807	61	.	4.30829	6.10909	3.36069	23
chr6	111135637	111135880	L1-3_CUX2_pvalue_1e-2_peak_136808	50	.	4.01445	5.01167	2.44626	172
chr6	111136205	111137275	L1-3_CUX2_pvalue_1e-2_peak_136809a	69	.	4.99975	6.95262	4.09293	76
chr6	111136205	111137275	L1-3_CUX2_pvalue_1e-2_peak_136809b	90	.	5.99970	9.07960	5.92317	321
chr6	111136205	111137275	L1-3_CUX2_pvalue_1e-2_peak_136809c	112	.	6.94893	11.26208	7.81431	560
chr6	111149691	111149925	L1-3_CUX2_pvalue_1e-2_peak_136810	127	.	8.01154	12.70964	9.07784	181
chr6	111195312	111196104	L1-3_CUX2_pvalue_1e-2_peak_136811a	53	.	4.12352	5.36384	2.74610	62
chr6	111195312	111196104	L1-3_CUX2_pvalue_1e-2_peak_136811b	70	.	4.92456	7.08695	4.20714	372
chr6	111195312	111196104	L1-3_CUX2_pvalue_1e-2_peak_136811c	170	.	8.95375	17.07150	12.86574	607
chr6	111196620	111197362	L1-3_CUX2_pvalue_1e-2_peak_136812	43	.	3.58150	4.34864	1.92550	128
chr6	111265699	111266388	L1-3_CUX2_pvalue_1e-2_peak_136814a	63	.	4.82800	6.31767	3.54154	228
chr6	111265699	111266388	L1-3_CUX2_pvalue_1e-2_peak_136814b	122	.	7.74317	12.25413	8.68003	333
chr6	111265699	111266388	L1-3_CUX2_pvalue_1e-2_peak_136814c	133	.	8.23142	13.38573	9.66608	614
chr6	111271013	111271318	L1-3_CUX2_pvalue_1e-2_peak_136815	40	.	3.47705	4.02948	1.66218	14
chr6	111279533	111280246	L1-3_CUX2_pvalue_1e-2_peak_136816	175	.	10.24262	17.55314	13.28442	341
chr6	111302911	111303917	L1-3_CUX2_pvalue_1e-2_peak_136818	106	.	7.09824	10.60580	7.24567	363
chr6	111312171	111312410	L1-3_CUX2_pvalue_1e-2_peak_136819	63	.	4.84329	6.33054	3.55206	109
chr6	111315546	111315786	L1-3_CUX2_pvalue_1e-2_peak_136821	51	.	4.15139	5.13051	2.54702	120
chr6	111320464	111321178	L1-3_CUX2_pvalue_1e-2_peak_136822	56	.	4.17676	5.67691	3.01019	616
chr6	111332831	111333171	L1-3_CUX2_pvalue_1e-2_peak_136823	75	.	5.13743	7.56943	4.62210	270
chr6	111339530	111339661	L1-3_CUX2_pvalue_1e-2_peak_136824	46	.	3.44664	4.61338	2.09867	61
chr6	111376761	111376834	L1-3_CUX2_pvalue_1e-2_peak_136825	37	.	3.14936	3.74753	1.42415	50
chr6	111378652	111378791	L1-3_CUX2_pvalue_1e-2_peak_136826	60	.	4.59207	6.05171	3.33053	83
chr6	111379919	111380189	L1-3_CUX2_pvalue_1e-2_peak_136828	46	.	3.78444	4.66110	2.13920	120
chr6	111389245	111389499	L1-3_CUX2_pvalue_1e-2_peak_136830	39	.	3.46821	3.94730	1.59165	197
chr6	111390166	111390918	L1-3_CUX2_pvalue_1e-2_peak_136831a	81	.	5.75606	8.17358	5.13859	596
chr6	111390166	111390918	L1-3_CUX2_pvalue_1e-2_peak_136831b	93	.	6.33166	9.34988	6.15224	681
chr6	111391482	111391753	L1-3_CUX2_pvalue_1e-2_peak_136832	58	.	4.56647	5.88525	3.18955	193
chr6	111408176	111409079	L1-3_CUX2_pvalue_1e-2_peak_136834	208	.	11.46651	20.82220	16.09135	436
chr6	111421625	111421992	L1-3_CUX2_pvalue_1e-2_peak_136835	61	.	4.30829	6.10909	3.36069	296
chr6	111427298	111427371	L1-3_CUX2_pvalue_1e-2_peak_136836	46	.	3.44664	4.61338	2.09867	34
chr6	111450779	111450901	L1-3_CUX2_pvalue_1e-2_peak_136838	46	.	3.44664	4.61338	2.09867	84
chr6	111461034	111461293	L1-3_CUX2_pvalue_1e-2_peak_136840	61	.	4.30829	6.10909	3.36069	123
chr6	111528810	111528977	L1-3_CUX2_pvalue_1e-2_peak_136841	44	.	3.40368	4.46677	2.02171	65
chr6	111531683	111531788	L1-3_CUX2_pvalue_1e-2_peak_136842	91	.	5.99366	9.19080	6.01909	51
chr6	111579965	111580854	L1-3_CUX2_pvalue_1e-2_peak_136843a	57	.	4.49161	5.76404	3.08644	234
chr6	111579965	111580854	L1-3_CUX2_pvalue_1e-2_peak_136843b	234	.	12.20189	23.48035	18.35074	509
chr6	111579965	111580854	L1-3_CUX2_pvalue_1e-2_peak_136843c	89	.	6.10094	8.96811	5.82670	683
chr6	111587129	111587575	L1-3_CUX2_pvalue_1e-2_peak_136844	163	.	9.73899	16.34790	12.24031	196
chr6	111590793	111590880	L1-3_CUX2_pvalue_1e-2_peak_136845	47	.	3.95179	4.76187	2.22611	35
chr6	111601580	111602111	L1-3_CUX2_pvalue_1e-2_peak_136846	70	.	5.18365	7.02331	4.15240	287
chr6	111612339	111613389	L1-3_CUX2_pvalue_1e-2_peak_136849	92	.	6.42169	9.28323	6.09918	930
chr6	111683065	111683150	L1-3_CUX2_pvalue_1e-2_peak_136851	46	.	3.44664	4.61338	2.09867	41
chr6	111709315	111709388	L1-3_CUX2_pvalue_1e-2_peak_136852	46	.	3.44664	4.61338	2.09867	34
chr6	111800090	111800294	L1-3_CUX2_pvalue_1e-2_peak_136853	41	.	3.31431	4.11512	1.73307	58
chr6	111803455	111805457	L1-3_CUX2_pvalue_1e-2_peak_136854a	37	.	3.09779	3.77777	1.45169	336
chr6	111803455	111805457	L1-3_CUX2_pvalue_1e-2_peak_136854b	115	.	6.18005	11.52193	8.04332	478
chr6	111803455	111805457	L1-3_CUX2_pvalue_1e-2_peak_136854c	44	.	3.43336	4.49270	2.04402	889
chr6	111803455	111805457	L1-3_CUX2_pvalue_1e-2_peak_136854d	52	.	3.78618	5.27506	2.66928	1216
chr6	111803455	111805457	L1-3_CUX2_pvalue_1e-2_peak_136854e	53	.	3.81494	5.32169	2.70885	1523
chr6	111803455	111805457	L1-3_CUX2_pvalue_1e-2_peak_136854f	99	.	5.72287	9.98424	6.70432	1643
chr6	111838907	111839008	L1-3_CUX2_pvalue_1e-2_peak_136855	46	.	3.44664	4.61338	2.09867	63
chr6	111839277	111839412	L1-3_CUX2_pvalue_1e-2_peak_136856	46	.	3.44664	4.61338	2.09867	34
chr6	111872427	111872516	L1-3_CUX2_pvalue_1e-2_peak_136857	36	.	3.09598	3.61963	1.31548	48
chr6	111873405	111873918	L1-3_CUX2_pvalue_1e-2_peak_136858	63	.	4.72404	6.36848	3.58540	359
chr6	111885654	111886103	L1-3_CUX2_pvalue_1e-2_peak_136859a	66	.	4.97155	6.69746	3.87152	43
chr6	111885654	111886103	L1-3_CUX2_pvalue_1e-2_peak_136859b	56	.	4.41916	5.64770	2.98846	382
chr6	111887583	111888540	L1-3_CUX2_pvalue_1e-2_peak_136861	67	.	4.99168	6.73000	3.90126	620
chr6	111906713	111907030	L1-3_CUX2_pvalue_1e-2_peak_136863	68	.	4.89277	6.81329	3.97057	184
chr6	111920437	111920510	L1-3_CUX2_pvalue_1e-2_peak_136864	46	.	3.44649	4.61288	2.09867	58
chr6	111926745	111926818	L1-3_CUX2_pvalue_1e-2_peak_136867	37	.	3.14936	3.74753	1.42415	43
chr6	111927055	111927378	L1-3_CUX2_pvalue_1e-2_peak_136868	77	.	5.51138	7.78420	4.79796	156
chr6	111968142	111968667	L1-3_CUX2_pvalue_1e-2_peak_136870	86	.	5.81202	8.60663	5.51156	422
chr6	111994192	111994265	L1-3_CUX2_pvalue_1e-2_peak_136874	37	.	3.16756	3.79261	1.46139	38
chr6	112001176	112001734	L1-3_CUX2_pvalue_1e-2_peak_136875a	111	.	7.35098	11.14430	7.71231	253
chr6	112001176	112001734	L1-3_CUX2_pvalue_1e-2_peak_136875b	168	.	10.02406	16.88095	12.70201	345
chr6	112006929	112007358	L1-3_CUX2_pvalue_1e-2_peak_136876	51	.	4.00577	5.19473	2.60070	373
chr6	112013947	112014403	L1-3_CUX2_pvalue_1e-2_peak_136877a	103	.	6.88811	10.30028	6.98087	53
chr6	112013947	112014403	L1-3_CUX2_pvalue_1e-2_peak_136877b	60	.	4.59207	6.05171	3.33053	234
chr6	112031047	112031425	L1-3_CUX2_pvalue_1e-2_peak_136878	89	.	6.22704	8.97441	5.83179	256
chr6	112034788	112035301	L1-3_CUX2_pvalue_1e-2_peak_136879a	129	.	8.16942	12.99889	9.32783	251
chr6	112034788	112035301	L1-3_CUX2_pvalue_1e-2_peak_136879b	54	.	4.37883	5.48897	2.85179	448
chr6	112066520	112067087	L1-3_CUX2_pvalue_1e-2_peak_136880	70	.	5.18365	7.02331	4.15240	51
chr6	112067736	112067994	L1-3_CUX2_pvalue_1e-2_peak_136881	110	.	7.32601	11.08074	7.65593	133
chr6	112080518	112081754	L1-3_CUX2_pvalue_1e-2_peak_136882a	99	.	5.69314	9.93391	6.66251	125
chr6	112080518	112081754	L1-3_CUX2_pvalue_1e-2_peak_136882b	45	.	3.48578	4.57630	2.09867	441
chr6	112080518	112081754	L1-3_CUX2_pvalue_1e-2_peak_136882c	70	.	4.54307	7.03319	4.16218	704
chr6	112080518	112081754	L1-3_CUX2_pvalue_1e-2_peak_136882d	53	.	3.84414	5.36896	2.75113	949
chr6	112080518	112081754	L1-3_CUX2_pvalue_1e-2_peak_136882e	117	.	6.29041	11.71272	8.20991	1043
chr6	112082957	112083471	L1-3_CUX2_pvalue_1e-2_peak_136883	116	.	6.24263	11.63025	8.13672	266
chr6	112096495	112096964	L1-3_CUX2_pvalue_1e-2_peak_136884	44	.	3.70261	4.48264	2.03408	65
chr6	112104839	112104913	L1-3_CUX2_pvalue_1e-2_peak_136887	40	.	3.26184	4.03980	1.66851	59
chr6	112109686	112110169	L1-3_CUX2_pvalue_1e-2_peak_136889	56	.	4.15144	5.60057	2.94620	363
chr6	112121049	112121402	L1-3_CUX2_pvalue_1e-2_peak_136891	41	.	3.53082	4.13302	1.74828	282
chr6	112125267	112126218	L1-3_CUX2_pvalue_1e-2_peak_136892	66	.	4.99465	6.62877	3.81160	728
chr6	112161893	112162339	L1-3_CUX2_pvalue_1e-2_peak_136893	194	.	10.91108	19.44459	14.91218	287
chr6	112167499	112168014	L1-3_CUX2_pvalue_1e-2_peak_136894	60	.	4.54959	6.02648	3.30865	37
chr6	112169408	112169906	L1-3_CUX2_pvalue_1e-2_peak_136895	83	.	5.57258	8.39743	5.33220	281
chr6	112178104	112178493	L1-3_CUX2_pvalue_1e-2_peak_136897	62	.	4.79485	6.23798	3.47100	129
chr6	112188269	112188342	L1-3_CUX2_pvalue_1e-2_peak_136899	36	.	3.09598	3.61963	1.31548	35
chr6	112193254	112194964	L1-3_CUX2_pvalue_1e-2_peak_136900a	49	.	3.69249	4.90410	2.35218	198
chr6	112193254	112194964	L1-3_CUX2_pvalue_1e-2_peak_136900b	49	.	3.71250	4.93570	2.37909	697
chr6	112193254	112194964	L1-3_CUX2_pvalue_1e-2_peak_136900c	49	.	3.71250	4.93570	2.37909	972
chr6	112193254	112194964	L1-3_CUX2_pvalue_1e-2_peak_136900d	74	.	4.82625	7.49979	4.56181	1221
chr6	112193254	112194964	L1-3_CUX2_pvalue_1e-2_peak_136900e	225	.	10.02376	22.56758	17.57374	1519
chr6	112210229	112210302	L1-3_CUX2_pvalue_1e-2_peak_136901	46	.	3.44664	4.61338	2.09867	47
chr6	112211567	112211640	L1-3_CUX2_pvalue_1e-2_peak_136902	46	.	3.44664	4.61338	2.09867	35
chr6	112234217	112234290	L1-3_CUX2_pvalue_1e-2_peak_136903	46	.	3.44664	4.61338	2.09867	53
chr6	112294228	112294646	L1-3_CUX2_pvalue_1e-2_peak_136904	55	.	4.12643	5.52700	2.88255	368
chr6	112297529	112297681	L1-3_CUX2_pvalue_1e-2_peak_136905	40	.	3.28138	4.09424	1.71428	74
chr6	112318300	112318664	L1-3_CUX2_pvalue_1e-2_peak_136906	122	.	7.61099	12.27967	8.70435	227
chr6	112354935	112355538	L1-3_CUX2_pvalue_1e-2_peak_136908a	82	.	5.80484	8.25471	5.20700	99
chr6	112354935	112355538	L1-3_CUX2_pvalue_1e-2_peak_136908b	172	.	9.86823	17.24489	13.01598	184
chr6	112354935	112355538	L1-3_CUX2_pvalue_1e-2_peak_136908c	119	.	7.54629	11.91876	8.38763	285
chr6	112358918	112359283	L1-3_CUX2_pvalue_1e-2_peak_136909	47	.	3.93016	4.74863	2.21707	269
chr6	112364143	112365134	L1-3_CUX2_pvalue_1e-2_peak_136910a	122	.	7.74317	12.25413	8.68003	822
chr6	112364143	112365134	L1-3_CUX2_pvalue_1e-2_peak_136910b	135	.	8.30269	13.50784	9.77113	908
chr6	112366114	112366197	L1-3_CUX2_pvalue_1e-2_peak_136911	41	.	3.62100	4.19502	1.80097	40
chr6	112407938	112409156	L1-3_CUX2_pvalue_1e-2_peak_136913a	46	.	3.86676	4.64802	2.12898	100
chr6	112407938	112409156	L1-3_CUX2_pvalue_1e-2_peak_136913b	89	.	6.07634	8.92777	5.79137	184
chr6	112407938	112409156	L1-3_CUX2_pvalue_1e-2_peak_136913c	89	.	6.07634	8.92777	5.79137	599
chr6	112407938	112409156	L1-3_CUX2_pvalue_1e-2_peak_136913d	164	.	9.39071	16.43604	12.31590	779
chr6	112407938	112409156	L1-3_CUX2_pvalue_1e-2_peak_136913e	164	.	9.39071	16.43604	12.31590	893
chr6	112475359	112476476	L1-3_CUX2_pvalue_1e-2_peak_136914a	49	.	4.06339	4.96293	2.40203	157
chr6	112475359	112476476	L1-3_CUX2_pvalue_1e-2_peak_136914b	93	.	6.35838	9.39452	6.19109	397
chr6	112475359	112476476	L1-3_CUX2_pvalue_1e-2_peak_136914c	93	.	6.35838	9.39452	6.19109	799
chr6	112484731	112484846	L1-3_CUX2_pvalue_1e-2_peak_136915	61	.	4.30829	6.10909	3.36069	66
chr6	112490955	112491184	L1-3_CUX2_pvalue_1e-2_peak_136916	44	.	3.40368	4.46677	2.02171	203
chr6	112501492	112501565	L1-3_CUX2_pvalue_1e-2_peak_136917	46	.	3.44664	4.61338	2.09867	30
chr6	112542648	112543183	L1-3_CUX2_pvalue_1e-2_peak_136919	77	.	5.47988	7.70589	4.72926	352
chr6	112544262	112544631	L1-3_CUX2_pvalue_1e-2_peak_136920	37	.	3.13136	3.70371	1.38693	120
chr6	112562895	112563531	L1-3_CUX2_pvalue_1e-2_peak_136921a	123	.	7.87340	12.35105	8.76627	319
chr6	112562895	112563531	L1-3_CUX2_pvalue_1e-2_peak_136921b	77	.	5.47988	7.70589	4.72926	488
chr6	112575094	112575840	L1-3_CUX2_pvalue_1e-2_peak_136923a	67	.	5.04723	6.73586	3.90265	275
chr6	112575094	112575840	L1-3_CUX2_pvalue_1e-2_peak_136923b	80	.	5.76826	8.05376	5.03227	387
chr6	112596128	112596604	L1-3_CUX2_pvalue_1e-2_peak_136924a	58	.	4.43503	5.84723	3.15688	60
chr6	112596128	112596604	L1-3_CUX2_pvalue_1e-2_peak_136924b	100	.	6.42928	10.08252	6.79087	179
chr6	112600365	112601195	L1-3_CUX2_pvalue_1e-2_peak_136925a	87	.	5.60031	8.75235	5.63882	351
chr6	112600365	112601195	L1-3_CUX2_pvalue_1e-2_peak_136925b	88	.	5.63576	8.80923	5.68987	509
chr6	112600365	112601195	L1-3_CUX2_pvalue_1e-2_peak_136925c	108	.	6.46190	10.83808	7.44840	587
chr6	112603424	112603676	L1-3_CUX2_pvalue_1e-2_peak_136926	132	.	7.71791	13.26821	9.56270	164
chr6	112619191	112619521	L1-3_CUX2_pvalue_1e-2_peak_136927	88	.	5.88334	8.82639	5.70522	273
chr6	112636857	112637011	L1-3_CUX2_pvalue_1e-2_peak_136928	42	.	3.34141	4.26972	1.85968	58
chr6	112651340	112652185	L1-3_CUX2_pvalue_1e-2_peak_136929a	68	.	5.12131	6.82331	3.97922	153
chr6	112651340	112652185	L1-3_CUX2_pvalue_1e-2_peak_136929b	56	.	4.46030	5.63000	2.97163	393
chr6	112651340	112652185	L1-3_CUX2_pvalue_1e-2_peak_136929c	118	.	7.64623	11.84323	8.32282	537
chr6	112651340	112652185	L1-3_CUX2_pvalue_1e-2_peak_136929d	67	.	5.07389	6.73982	3.90547	652
chr6	112658422	112658669	L1-3_CUX2_pvalue_1e-2_peak_136931	61	.	4.64396	6.17345	3.41578	209
chr6	112749486	112750063	L1-3_CUX2_pvalue_1e-2_peak_136934a	88	.	6.19579	8.83487	5.70906	55
chr6	112749486	112750063	L1-3_CUX2_pvalue_1e-2_peak_136934b	75	.	5.50737	7.53408	4.59332	330
chr6	112749486	112750063	L1-3_CUX2_pvalue_1e-2_peak_136934c	62	.	4.81895	6.28387	3.51207	517
chr6	112758902	112758975	L1-3_CUX2_pvalue_1e-2_peak_136935	46	.	3.44664	4.61338	2.09867	33
chr6	112796273	112796674	L1-3_CUX2_pvalue_1e-2_peak_136936	43	.	3.64352	4.35885	1.93315	245
chr6	112799301	112799581	L1-3_CUX2_pvalue_1e-2_peak_136939	48	.	3.99566	4.85349	2.30864	219
chr6	112803231	112804055	L1-3_CUX2_pvalue_1e-2_peak_136940a	72	.	5.33745	7.29906	4.38913	267
chr6	112803231	112804055	L1-3_CUX2_pvalue_1e-2_peak_136940b	85	.	5.98229	8.55312	5.46587	353
chr6	112803231	112804055	L1-3_CUX2_pvalue_1e-2_peak_136940c	59	.	4.62428	5.97956	3.27019	705
chr6	112808818	112809825	L1-3_CUX2_pvalue_1e-2_peak_136941a	50	.	4.13345	5.07733	2.49952	566
chr6	112808818	112809825	L1-3_CUX2_pvalue_1e-2_peak_136941b	85	.	5.95628	8.50903	5.42764	739
chr6	112808818	112809825	L1-3_CUX2_pvalue_1e-2_peak_136941c	73	.	5.36065	7.33802	4.42479	870
chr6	112810114	112810211	L1-3_CUX2_pvalue_1e-2_peak_136942	51	.	4.16940	5.13652	2.54942	49
chr6	112822787	112824260	L1-3_CUX2_pvalue_1e-2_peak_136943a	103	.	6.41437	10.39880	7.06629	398
chr6	112822787	112824260	L1-3_CUX2_pvalue_1e-2_peak_136943b	83	.	5.51648	8.30812	5.25424	1061
chr6	112878796	112878895	L1-3_CUX2_pvalue_1e-2_peak_136946	47	.	3.80546	4.70840	2.17997	42
chr6	112883503	112884028	L1-3_CUX2_pvalue_1e-2_peak_136947	112	.	7.40521	11.25228	7.80634	124
chr6	112900765	112901083	L1-3_CUX2_pvalue_1e-2_peak_136949a	72	.	5.26910	7.21123	4.31464	43
chr6	112900765	112901083	L1-3_CUX2_pvalue_1e-2_peak_136949b	72	.	5.26910	7.21123	4.31464	263
chr6	112904052	112904309	L1-3_CUX2_pvalue_1e-2_peak_136950	36	.	3.09598	3.61963	1.31548	231
chr6	112929219	112929365	L1-3_CUX2_pvalue_1e-2_peak_136952	46	.	3.44664	4.61338	2.09867	107
chr6	112941675	112942532	L1-3_CUX2_pvalue_1e-2_peak_136953a	135	.	8.48066	13.56251	9.82089	424
chr6	112941675	112942532	L1-3_CUX2_pvalue_1e-2_peak_136953b	108	.	7.17594	10.81983	7.43294	602
chr6	112972422	112972575	L1-3_CUX2_pvalue_1e-2_peak_136954	42	.	3.34141	4.26972	1.85968	119
chr6	112999221	112999581	L1-3_CUX2_pvalue_1e-2_peak_136955	61	.	4.74737	6.14848	3.39407	287
chr6	113001366	113001649	L1-3_CUX2_pvalue_1e-2_peak_136956	48	.	3.99016	4.83094	2.28719	46
chr6	113054351	113054424	L1-3_CUX2_pvalue_1e-2_peak_136959	43	.	3.38266	4.39837	1.96485	41
chr6	113132208	113132413	L1-3_CUX2_pvalue_1e-2_peak_136960	76	.	5.16995	7.68331	4.71147	31
chr6	113154790	113155651	L1-3_CUX2_pvalue_1e-2_peak_136961a	47	.	3.71364	4.73210	2.20120	122
chr6	113154790	113155651	L1-3_CUX2_pvalue_1e-2_peak_136961b	55	.	4.12626	5.58498	2.93533	294
chr6	113154790	113155651	L1-3_CUX2_pvalue_1e-2_peak_136961c	158	.	8.22774	15.86539	11.82052	507
chr6	113154790	113155651	L1-3_CUX2_pvalue_1e-2_peak_136961d	114	.	6.60202	11.44734	7.97736	623
chr6	113156180	113156719	L1-3_CUX2_pvalue_1e-2_peak_136962	91	.	5.65748	9.17475	6.00697	347
chr6	113160847	113160961	L1-3_CUX2_pvalue_1e-2_peak_136963	44	.	3.75328	4.41611	1.98021	42
chr6	113179581	113179885	L1-3_CUX2_pvalue_1e-2_peak_136964	67	.	4.86381	6.73327	3.90200	128
chr6	113186428	113186856	L1-3_CUX2_pvalue_1e-2_peak_136965	94	.	6.37196	9.44488	6.23541	53
chr6	113202148	113202499	L1-3_CUX2_pvalue_1e-2_peak_136968	68	.	5.10093	6.84728	4.00002	203
chr6	113209820	113210132	L1-3_CUX2_pvalue_1e-2_peak_136969	159	.	9.63789	15.94369	11.88883	111
chr6	113248973	113249136	L1-3_CUX2_pvalue_1e-2_peak_136971	111	.	7.21038	11.10345	7.67650	100
chr6	113250488	113250943	L1-3_CUX2_pvalue_1e-2_peak_136972	53	.	4.05318	5.32112	2.70850	260
chr6	113267215	113267871	L1-3_CUX2_pvalue_1e-2_peak_136973a	97	.	6.66469	9.79542	6.54119	454
chr6	113267215	113267871	L1-3_CUX2_pvalue_1e-2_peak_136973b	57	.	4.44313	5.71997	3.04882	592
chr6	113277713	113278396	L1-3_CUX2_pvalue_1e-2_peak_136974	202	.	11.52933	20.24954	15.59551	434
chr6	113316457	113316530	L1-3_CUX2_pvalue_1e-2_peak_136975	46	.	3.44664	4.61338	2.09867	35
chr6	113449873	113449946	L1-3_CUX2_pvalue_1e-2_peak_136979	46	.	3.44664	4.61338	2.09867	62
chr6	113469460	113469533	L1-3_CUX2_pvalue_1e-2_peak_136980	46	.	3.44664	4.61338	2.09867	32
chr6	113478706	113478779	L1-3_CUX2_pvalue_1e-2_peak_136981	43	.	3.38266	4.39837	1.96485	35
chr6	113493251	113494143	L1-3_CUX2_pvalue_1e-2_peak_136982a	65	.	4.96877	6.57675	3.76773	82
chr6	113493251	113494143	L1-3_CUX2_pvalue_1e-2_peak_136982b	65	.	4.96877	6.57675	3.76773	549
chr6	113504025	113504237	L1-3_CUX2_pvalue_1e-2_peak_136983	43	.	3.36191	4.33276	1.91026	184
chr6	113578065	113578138	L1-3_CUX2_pvalue_1e-2_peak_136985	46	.	3.44664	4.61338	2.09867	38
chr6	113613000	113613624	L1-3_CUX2_pvalue_1e-2_peak_136986	51	.	4.00577	5.19473	2.60070	454
chr6	113639636	113639724	L1-3_CUX2_pvalue_1e-2_peak_136987	46	.	3.44664	4.61338	2.09867	39
chr6	113642796	113642869	L1-3_CUX2_pvalue_1e-2_peak_136988	46	.	3.44664	4.61338	2.09867	30
chr6	113703462	113703550	L1-3_CUX2_pvalue_1e-2_peak_136990	42	.	3.32116	4.20906	1.80865	44
chr6	113704858	113704931	L1-3_CUX2_pvalue_1e-2_peak_136991	43	.	3.38266	4.39837	1.96485	33
chr6	113720118	113720389	L1-3_CUX2_pvalue_1e-2_peak_136993	45	.	3.42495	4.53818	2.07932	239
chr6	113833670	113834125	L1-3_CUX2_pvalue_1e-2_peak_136996a	107	.	7.08606	10.78148	7.39860	97
chr6	113833670	113834125	L1-3_CUX2_pvalue_1e-2_peak_136996b	79	.	5.57547	7.94761	4.93924	400
chr6	113880157	113880375	L1-3_CUX2_pvalue_1e-2_peak_136998	68	.	5.10093	6.84728	4.00002	130
chr6	113880798	113880913	L1-3_CUX2_pvalue_1e-2_peak_136999	36	.	3.27740	3.66490	1.35365	76
chr6	113885676	113886329	L1-3_CUX2_pvalue_1e-2_peak_137000a	58	.	4.46717	5.89742	3.20006	171
chr6	113885676	113886329	L1-3_CUX2_pvalue_1e-2_peak_137000b	241	.	11.95576	24.13553	18.90943	390
chr6	113885676	113886329	L1-3_CUX2_pvalue_1e-2_peak_137000c	161	.	8.96682	16.16262	12.08056	591
chr6	113892060	113892168	L1-3_CUX2_pvalue_1e-2_peak_137001	74	.	5.10551	7.46124	4.52906	49
chr6	113908433	113908756	L1-3_CUX2_pvalue_1e-2_peak_137002	67	.	4.86381	6.73327	3.90200	234
chr6	113932499	113933299	L1-3_CUX2_pvalue_1e-2_peak_137005	184	.	10.58596	18.49855	14.09426	139
chr6	113941595	113941819	L1-3_CUX2_pvalue_1e-2_peak_137006	46	.	3.44664	4.61338	2.09867	61
chr6	113994088	113994347	L1-3_CUX2_pvalue_1e-2_peak_137009	46	.	3.44664	4.61338	2.09867	65
chr6	114018454	114018794	L1-3_CUX2_pvalue_1e-2_peak_137012	53	.	4.07731	5.38744	2.76360	201
chr6	114031159	114031580	L1-3_CUX2_pvalue_1e-2_peak_137014	75	.	5.13743	7.56943	4.62210	350
chr6	114056750	114056823	L1-3_CUX2_pvalue_1e-2_peak_137016	46	.	3.44664	4.61338	2.09867	53
chr6	114075336	114075409	L1-3_CUX2_pvalue_1e-2_peak_137017	40	.	3.28138	4.09424	1.71428	45
chr6	114095572	114095856	L1-3_CUX2_pvalue_1e-2_peak_137019	68	.	4.89277	6.81329	3.97057	44
chr6	114115796	114115869	L1-3_CUX2_pvalue_1e-2_peak_137020	46	.	3.44664	4.61338	2.09867	40
chr6	114145690	114145763	L1-3_CUX2_pvalue_1e-2_peak_137021	46	.	3.44664	4.61338	2.09867	31
chr6	114176291	114176647	L1-3_CUX2_pvalue_1e-2_peak_137022a	78	.	4.06052	7.84635	4.85333	38
chr6	114176291	114176647	L1-3_CUX2_pvalue_1e-2_peak_137022b	56	.	3.38245	5.68697	3.01982	172
chr6	114176291	114176647	L1-3_CUX2_pvalue_1e-2_peak_137022c	38	.	2.73557	3.82614	1.49255	316
chr6	114178218	114178661	L1-3_CUX2_pvalue_1e-2_peak_137024a	36	.	2.66596	3.69134	1.37904	43
chr6	114178218	114178661	L1-3_CUX2_pvalue_1e-2_peak_137024b	112	.	4.90707	11.24838	7.80453	371
chr6	114179467	114179576	L1-3_CUX2_pvalue_1e-2_peak_137025	68	.	3.70241	6.82411	3.98002	57
chr6	114179824	114180359	L1-3_CUX2_pvalue_1e-2_peak_137026a	37	.	2.68202	3.72253	1.40384	293
chr6	114179824	114180359	L1-3_CUX2_pvalue_1e-2_peak_137026b	82	.	4.13240	8.28081	5.23073	476
```
