## Supplementary material for "Single nucleus multi-omics links human cortical cell regulatory genome diversity to disease risk variants": Table S10: L1-3_CUX2_qvalue_0.05_peaks.narrowPeak (part 11 of 13)

```
chr6	114200638	114200991	L1-3_CUX2_pvalue_1e-2_peak_137028	76	.	5.16995	7.68331	4.71147	258
chr6	114210324	114210989	L1-3_CUX2_pvalue_1e-2_peak_137030	88	.	6.22708	8.89558	5.76380	119
chr6	114222738	114223017	L1-3_CUX2_pvalue_1e-2_peak_137032	76	.	5.16995	7.68331	4.71147	210
chr6	114230620	114230821	L1-3_CUX2_pvalue_1e-2_peak_137033	75	.	5.13743	7.56943	4.62210	39
chr6	114257294	114257816	L1-3_CUX2_pvalue_1e-2_peak_137034	56	.	4.41924	5.66894	3.00612	150
chr6	114291247	114292785	L1-3_CUX2_pvalue_1e-2_peak_137037a	99	.	5.92183	9.95568	6.68204	335
chr6	114291247	114292785	L1-3_CUX2_pvalue_1e-2_peak_137037b	61	.	4.34268	6.16729	3.41201	542
chr6	114291247	114292785	L1-3_CUX2_pvalue_1e-2_peak_137037c	53	.	3.94789	5.30584	2.69649	721
chr6	114291247	114292785	L1-3_CUX2_pvalue_1e-2_peak_137037d	99	.	5.92183	9.95568	6.68204	936
chr6	114291247	114292785	L1-3_CUX2_pvalue_1e-2_peak_137037e	164	.	8.26674	16.40616	12.29177	1143
chr6	114291247	114292785	L1-3_CUX2_pvalue_1e-2_peak_137037f	88	.	5.47967	8.88468	5.75536	1395
chr6	114316124	114316667	L1-3_CUX2_pvalue_1e-2_peak_137039a	195	.	10.95957	19.52992	14.98228	116
chr6	114316124	114316667	L1-3_CUX2_pvalue_1e-2_peak_137039b	165	.	9.69873	16.58249	12.44239	217
chr6	114316124	114316667	L1-3_CUX2_pvalue_1e-2_peak_137039c	86	.	6.06171	8.68850	5.58422	331
chr6	114327934	114328313	L1-3_CUX2_pvalue_1e-2_peak_137041	50	.	3.93670	5.01899	2.44908	347
chr6	114334101	114334819	L1-3_CUX2_pvalue_1e-2_peak_137042a	52	.	4.22450	5.22796	2.62945	189
chr6	114334101	114334819	L1-3_CUX2_pvalue_1e-2_peak_137042b	152	.	9.13298	15.26065	11.29591	398
chr6	114334101	114334819	L1-3_CUX2_pvalue_1e-2_peak_137042c	124	.	7.88022	12.49061	8.88660	524
chr6	114341291	114342242	L1-3_CUX2_pvalue_1e-2_peak_137043a	202	.	9.97095	20.28369	15.62318	242
chr6	114341291	114342242	L1-3_CUX2_pvalue_1e-2_peak_137043b	50	.	3.92653	5.05999	2.48612	536
chr6	114341291	114342242	L1-3_CUX2_pvalue_1e-2_peak_137043c	59	.	4.34896	5.93269	3.23072	668
chr6	114341291	114342242	L1-3_CUX2_pvalue_1e-2_peak_137043d	58	.	4.32152	5.88986	3.19401	835
chr6	114432665	114432738	L1-3_CUX2_pvalue_1e-2_peak_137048	38	.	3.20461	3.88688	1.54091	44
chr6	114454606	114454679	L1-3_CUX2_pvalue_1e-2_peak_137050	36	.	3.09598	3.61963	1.31548	41
chr6	114462694	114462816	L1-3_CUX2_pvalue_1e-2_peak_137052	88	.	6.12276	8.83110	5.70698	57
chr6	114463631	114463995	L1-3_CUX2_pvalue_1e-2_peak_137053	59	.	4.56656	5.99310	3.28160	45
chr6	114472700	114472773	L1-3_CUX2_pvalue_1e-2_peak_137055	43	.	3.36191	4.33276	1.91026	50
chr6	114488784	114488857	L1-3_CUX2_pvalue_1e-2_peak_137056	46	.	3.44664	4.61338	2.09867	34
chr6	114602740	114603286	L1-3_CUX2_pvalue_1e-2_peak_137059a	66	.	5.05051	6.69891	3.87198	134
chr6	114602740	114603286	L1-3_CUX2_pvalue_1e-2_peak_137059b	78	.	5.68182	7.88969	4.88982	290
chr6	114611441	114611858	L1-3_CUX2_pvalue_1e-2_peak_137061	71	.	5.32021	7.18204	4.28917	374
chr6	114625666	114625744	L1-3_CUX2_pvalue_1e-2_peak_137063	46	.	3.44664	4.61338	2.09867	40
chr6	114649383	114649939	L1-3_CUX2_pvalue_1e-2_peak_137064	97	.	6.66469	9.79542	6.54119	282
chr6	114663372	114664350	L1-3_CUX2_pvalue_1e-2_peak_137066a	88	.	5.47967	8.88468	5.75536	194
chr6	114663372	114664350	L1-3_CUX2_pvalue_1e-2_peak_137066c	70	.	4.73747	7.06565	4.19170	824
chr6	114664839	114664971	L1-3_CUX2_pvalue_1e-2_peak_137067	53	.	3.97077	5.34170	2.72580	41
chr6	114696856	114696973	L1-3_CUX2_pvalue_1e-2_peak_137068	64	.	4.75135	6.43718	3.64398	65
chr6	114703497	114704006	L1-3_CUX2_pvalue_1e-2_peak_137070a	52	.	4.24320	5.25918	2.65405	53
chr6	114703497	114704006	L1-3_CUX2_pvalue_1e-2_peak_137070b	209	.	11.51725	20.91139	16.16482	236
chr6	114847529	114847852	L1-3_CUX2_pvalue_1e-2_peak_137073	72	.	5.04286	7.25809	4.35490	65
chr6	114869106	114869179	L1-3_CUX2_pvalue_1e-2_peak_137074	46	.	3.44664	4.61338	2.09867	51
chr6	114878027	114878100	L1-3_CUX2_pvalue_1e-2_peak_137075	46	.	3.44664	4.61338	2.09867	42
chr6	114926703	114927117	L1-3_CUX2_pvalue_1e-2_peak_137077	66	.	4.83520	6.65579	3.83453	79
chr6	115028132	115028717	L1-3_CUX2_pvalue_1e-2_peak_137080	112	.	7.25280	11.21729	7.77569	255
chr6	115034705	115034778	L1-3_CUX2_pvalue_1e-2_peak_137081	40	.	3.26184	4.03980	1.66851	33
chr6	115039453	115039812	L1-3_CUX2_pvalue_1e-2_peak_137082	73	.	5.07400	7.35758	4.43923	93
chr6	115060851	115062020	L1-3_CUX2_pvalue_1e-2_peak_137083	64	.	4.89271	6.42638	3.63674	253
chr6	115144182	115144500	L1-3_CUX2_pvalue_1e-2_peak_137088	59	.	4.25459	5.92478	3.22300	251
chr6	115207183	115207370	L1-3_CUX2_pvalue_1e-2_peak_137091	37	.	3.16756	3.79261	1.46139	37
chr6	115207823	115207896	L1-3_CUX2_pvalue_1e-2_peak_137092	37	.	3.13136	3.70371	1.38693	32
chr6	115225659	115225754	L1-3_CUX2_pvalue_1e-2_peak_137093	36	.	3.11357	3.66110	1.35133	36
chr6	115227225	115227599	L1-3_CUX2_pvalue_1e-2_peak_137095	101	.	6.81199	10.12414	6.82716	275
chr6	115274733	115274828	L1-3_CUX2_pvalue_1e-2_peak_137096	46	.	3.44664	4.61338	2.09867	54
chr6	115280974	115281082	L1-3_CUX2_pvalue_1e-2_peak_137097	46	.	3.44664	4.61338	2.09867	53
chr6	115305713	115306202	L1-3_CUX2_pvalue_1e-2_peak_137098	46	.	3.44664	4.61338	2.09867	247
chr6	115402190	115402263	L1-3_CUX2_pvalue_1e-2_peak_137100	46	.	3.44664	4.61338	2.09867	31
chr6	115465288	115465582	L1-3_CUX2_pvalue_1e-2_peak_137101	46	.	3.44649	4.61288	2.09867	242
chr6	115465900	115465973	L1-3_CUX2_pvalue_1e-2_peak_137102	45	.	3.42495	4.53818	2.07932	34
chr6	115607764	115608166	L1-3_CUX2_pvalue_1e-2_peak_137107	47	.	3.80546	4.70840	2.17997	305
chr6	115629619	115630025	L1-3_CUX2_pvalue_1e-2_peak_137110	82	.	5.67445	8.21174	5.17055	325
chr6	115673950	115674023	L1-3_CUX2_pvalue_1e-2_peak_137111	46	.	3.44664	4.61338	2.09867	35
chr6	115693069	115693581	L1-3_CUX2_pvalue_1e-2_peak_137113	89	.	6.19195	8.99500	5.84964	261
chr6	115777472	115777595	L1-3_CUX2_pvalue_1e-2_peak_137115	43	.	3.38266	4.39837	1.96485	61
chr6	115835592	115835665	L1-3_CUX2_pvalue_1e-2_peak_137116	46	.	3.44664	4.61338	2.09867	38
chr6	115836096	115836169	L1-3_CUX2_pvalue_1e-2_peak_137117	46	.	3.44664	4.61338	2.09867	34
chr6	115848443	115848516	L1-3_CUX2_pvalue_1e-2_peak_137118	46	.	3.44664	4.61338	2.09867	35
chr6	115913761	115913965	L1-3_CUX2_pvalue_1e-2_peak_137120	46	.	3.44664	4.61338	2.09867	149
chr6	115920152	115920775	L1-3_CUX2_pvalue_1e-2_peak_137121	90	.	6.22713	9.08015	5.92317	238
chr6	115927217	115927290	L1-3_CUX2_pvalue_1e-2_peak_137123	46	.	3.44664	4.61338	2.09867	63
chr6	115997923	115998004	L1-3_CUX2_pvalue_1e-2_peak_137126	61	.	4.30829	6.10909	3.36069	38
chr6	116020430	116021127	L1-3_CUX2_pvalue_1e-2_peak_137127a	57	.	4.54486	5.77904	3.09781	207
chr6	116020430	116021127	L1-3_CUX2_pvalue_1e-2_peak_137127b	81	.	5.84340	8.17739	5.14103	378
chr6	116020430	116021127	L1-3_CUX2_pvalue_1e-2_peak_137127c	69	.	5.16963	6.90914	4.05258	508
chr6	116020430	116021127	L1-3_CUX2_pvalue_1e-2_peak_137127d	81	.	5.81583	8.12776	5.09585	636
chr6	116028005	116028078	L1-3_CUX2_pvalue_1e-2_peak_137129	46	.	3.44664	4.61338	2.09867	33
chr6	116033173	116034016	L1-3_CUX2_pvalue_1e-2_peak_137130a	57	.	4.52342	5.74098	3.06764	562
chr6	116033173	116034016	L1-3_CUX2_pvalue_1e-2_peak_137130b	93	.	6.43170	9.33697	6.14239	736
chr6	116132308	116132393	L1-3_CUX2_pvalue_1e-2_peak_137132	46	.	3.44664	4.61338	2.09867	54
chr6	116203252	116203579	L1-3_CUX2_pvalue_1e-2_peak_137134	79	.	5.57547	7.94761	4.93924	198
chr6	116223752	116224299	L1-3_CUX2_pvalue_1e-2_peak_137140	74	.	5.47983	7.48129	4.54658	77
chr6	116238380	116238655	L1-3_CUX2_pvalue_1e-2_peak_137141	56	.	4.15144	5.60057	2.94620	187
chr6	116244144	116244694	L1-3_CUX2_pvalue_1e-2_peak_137143	127	.	8.14573	12.75029	9.11370	152
chr6	116269333	116269420	L1-3_CUX2_pvalue_1e-2_peak_137145	46	.	3.44664	4.61338	2.09867	18
chr6	116280191	116280264	L1-3_CUX2_pvalue_1e-2_peak_137147	46	.	3.44664	4.61338	2.09867	34
chr6	116290965	116291496	L1-3_CUX2_pvalue_1e-2_peak_137149a	121	.	7.84873	12.12024	8.56415	58
chr6	116290965	116291496	L1-3_CUX2_pvalue_1e-2_peak_137149b	92	.	6.42169	9.28323	6.09918	294
chr6	116290965	116291496	L1-3_CUX2_pvalue_1e-2_peak_137149c	53	.	4.28113	5.38413	2.76360	488
chr6	116305905	116306566	L1-3_CUX2_pvalue_1e-2_peak_137150a	71	.	5.29451	7.13485	4.24983	51
chr6	116305905	116306566	L1-3_CUX2_pvalue_1e-2_peak_137150b	110	.	7.27995	11.01162	7.59914	316
chr6	116329749	116329980	L1-3_CUX2_pvalue_1e-2_peak_137151	49	.	3.91420	4.96371	2.40203	181
chr6	116330203	116330361	L1-3_CUX2_pvalue_1e-2_peak_137152	37	.	3.16756	3.79261	1.46139	40
chr6	116332146	116332243	L1-3_CUX2_pvalue_1e-2_peak_137153	81	.	5.64107	8.12096	5.09080	48
chr6	116338314	116338387	L1-3_CUX2_pvalue_1e-2_peak_137154	46	.	3.44664	4.61338	2.09867	64
chr6	116357151	116357476	L1-3_CUX2_pvalue_1e-2_peak_137155	103	.	6.92681	10.39163	7.05987	58
chr6	116396105	116396835	L1-3_CUX2_pvalue_1e-2_peak_137157	202	.	11.59756	20.20646	15.55875	303
chr6	116421513	116422613	L1-3_CUX2_pvalue_1e-2_peak_137158a	62	.	4.38055	6.22741	3.46454	269
chr6	116421513	116422613	L1-3_CUX2_pvalue_1e-2_peak_137158b	238	.	10.75226	23.82828	18.64752	509
chr6	116421513	116422613	L1-3_CUX2_pvalue_1e-2_peak_137158c	154	.	7.96464	15.42421	11.43796	751
chr6	116421513	116422613	L1-3_CUX2_pvalue_1e-2_peak_137158d	80	.	5.17701	8.07054	5.04764	969
chr6	116429907	116430359	L1-3_CUX2_pvalue_1e-2_peak_137159	192	.	10.98546	19.22292	14.72048	322
chr6	116443063	116443634	L1-3_CUX2_pvalue_1e-2_peak_137160	78	.	5.54324	7.86473	4.86900	375
chr6	116455769	116455882	L1-3_CUX2_pvalue_1e-2_peak_137161	39	.	3.22347	3.93622	1.58154	72
chr6	116459638	116459755	L1-3_CUX2_pvalue_1e-2_peak_137162	51	.	3.98248	5.13441	2.54804	64
chr6	116516837	116517207	L1-3_CUX2_pvalue_1e-2_peak_137169	61	.	4.74737	6.14848	3.39407	88
chr6	116521833	116522285	L1-3_CUX2_pvalue_1e-2_peak_137170	52	.	4.23699	5.29645	2.68778	332
chr6	116529222	116529558	L1-3_CUX2_pvalue_1e-2_peak_137173	105	.	7.00553	10.58141	7.22521	242
chr6	116532086	116532196	L1-3_CUX2_pvalue_1e-2_peak_137174	45	.	3.72273	4.52573	2.07316	38
chr6	116538059	116538730	L1-3_CUX2_pvalue_1e-2_peak_137175a	66	.	4.93178	6.63332	3.81536	50
chr6	116538059	116538730	L1-3_CUX2_pvalue_1e-2_peak_137175b	100	.	6.60211	10.05685	6.76881	291
chr6	116538059	116538730	L1-3_CUX2_pvalue_1e-2_peak_137175c	77	.	5.50176	7.75612	4.77293	384
chr6	116542313	116542662	L1-3_CUX2_pvalue_1e-2_peak_137177	59	.	4.58558	5.91635	3.21811	119
chr6	116549950	116551016	L1-3_CUX2_pvalue_1e-2_peak_137178b	261	.	12.12720	26.15711	20.61975	683
chr6	116549950	116551016	L1-3_CUX2_pvalue_1e-2_peak_137178c	196	.	9.88142	19.60974	15.05300	790
chr6	116567405	116567562	L1-3_CUX2_pvalue_1e-2_peak_137179	47	.	3.93288	4.72811	2.19752	42
chr6	116574702	116575813	L1-3_CUX2_pvalue_1e-2_peak_137180a	69	.	4.81443	6.91323	4.05643	126
chr6	116574702	116575813	L1-3_CUX2_pvalue_1e-2_peak_137180b	89	.	5.70801	8.92513	5.78942	374
chr6	116574702	116575813	L1-3_CUX2_pvalue_1e-2_peak_137180c	168	.	8.83822	16.88036	12.70201	646
chr6	116589516	116590050	L1-3_CUX2_pvalue_1e-2_peak_137181	90	.	6.32289	9.08417	5.92561	399
chr6	116600315	116601382	L1-3_CUX2_pvalue_1e-2_peak_137182a	78	.	5.01659	7.81034	4.82153	65
chr6	116600315	116601382	L1-3_CUX2_pvalue_1e-2_peak_137182b	139	.	7.33194	13.90657	10.11983	262
chr6	116600315	116601382	L1-3_CUX2_pvalue_1e-2_peak_137182c	51	.	3.86982	5.18334	2.59245	429
chr6	116600315	116601382	L1-3_CUX2_pvalue_1e-2_peak_137182d	78	.	5.01659	7.81034	4.82153	615
chr6	116600315	116601382	L1-3_CUX2_pvalue_1e-2_peak_137182e	185	.	8.92580	18.51900	14.11205	844
chr6	116608852	116609412	L1-3_CUX2_pvalue_1e-2_peak_137183	87	.	5.84746	8.71442	5.60689	213
chr6	116675208	116675678	L1-3_CUX2_pvalue_1e-2_peak_137184	38	.	3.20461	3.88688	1.54091	348
chr6	116688243	116688655	L1-3_CUX2_pvalue_1e-2_peak_137187	48	.	3.80534	4.87333	2.32399	33
chr6	116688977	116689185	L1-3_CUX2_pvalue_1e-2_peak_137188	40	.	3.37211	4.03116	1.66376	77
chr6	116691689	116692954	L1-3_CUX2_pvalue_1e-2_peak_137189a	78	.	5.20224	7.80809	4.81977	367
chr6	116691689	116692954	L1-3_CUX2_pvalue_1e-2_peak_137189b	88	.	5.63576	8.80923	5.68987	445
chr6	116691689	116692954	L1-3_CUX2_pvalue_1e-2_peak_137189c	78	.	5.20224	7.80809	4.81977	671
chr6	116728941	116729014	L1-3_CUX2_pvalue_1e-2_peak_137190	40	.	3.26184	4.03980	1.66851	57
chr6	116732573	116732650	L1-3_CUX2_pvalue_1e-2_peak_137191	44	.	3.40368	4.46677	2.02171	40
chr6	116765260	116765582	L1-3_CUX2_pvalue_1e-2_peak_137192	51	.	4.15139	5.13051	2.54702	264
chr6	116766546	116767257	L1-3_CUX2_pvalue_1e-2_peak_137193	63	.	4.84329	6.33054	3.55206	44
chr6	116768751	116768837	L1-3_CUX2_pvalue_1e-2_peak_137194	39	.	3.44210	3.96350	1.60633	34
chr6	116783101	116783663	L1-3_CUX2_pvalue_1e-2_peak_137195a	48	.	3.99016	4.83094	2.28719	78
chr6	116783101	116783663	L1-3_CUX2_pvalue_1e-2_peak_137195b	153	.	9.31037	15.31395	11.34261	276
chr6	116836599	116837206	L1-3_CUX2_pvalue_1e-2_peak_137201	59	.	4.54133	5.93590	3.23141	254
chr6	116853315	116853425	L1-3_CUX2_pvalue_1e-2_peak_137202	115	.	7.38310	11.58128	8.09367	53
chr6	116879116	116879221	L1-3_CUX2_pvalue_1e-2_peak_137204	52	.	4.02933	5.25693	2.65280	50
chr6	116882527	116882793	L1-3_CUX2_pvalue_1e-2_peak_137205	61	.	4.72398	6.10482	3.36069	203
chr6	116885986	116886746	L1-3_CUX2_pvalue_1e-2_peak_137206	101	.	6.84978	10.11438	6.81959	240
chr6	116891968	116892968	L1-3_CUX2_pvalue_1e-2_peak_137207a	49	.	3.73274	4.96761	2.40543	35
chr6	116891968	116892968	L1-3_CUX2_pvalue_1e-2_peak_137207b	135	.	7.09220	13.50040	9.76709	228
chr6	116891968	116892968	L1-3_CUX2_pvalue_1e-2_peak_137207c	265	.	11.32161	26.59351	20.99322	512
chr6	116891968	116892968	L1-3_CUX2_pvalue_1e-2_peak_137207d	290	.	12.04320	29.09834	23.08104	636
chr6	116937141	116937755	L1-3_CUX2_pvalue_1e-2_peak_137209a	56	.	4.28103	5.60765	2.95294	191
chr6	116937141	116937755	L1-3_CUX2_pvalue_1e-2_peak_137209b	245	.	11.89174	24.59309	19.29206	351
chr6	116937141	116937755	L1-3_CUX2_pvalue_1e-2_peak_137209c	246	.	11.93317	24.66219	19.35024	440
chr6	116957378	116957638	L1-3_CUX2_pvalue_1e-2_peak_137210	95	.	6.40923	9.54279	6.32100	60
chr6	116966986	116967073	L1-3_CUX2_pvalue_1e-2_peak_137211	46	.	3.44664	4.61338	2.09867	47
chr6	116989303	116990165	L1-3_CUX2_pvalue_1e-2_peak_137213a	47	.	3.93288	4.72811	2.19752	335
chr6	116989303	116990165	L1-3_CUX2_pvalue_1e-2_peak_137213b	122	.	7.86576	12.24287	8.67111	519
chr6	116989303	116990165	L1-3_CUX2_pvalue_1e-2_peak_137213c	166	.	9.87947	16.60860	12.46374	701
chr6	117001799	117003135	L1-3_CUX2_pvalue_1e-2_peak_137214a	80	.	4.98150	8.06245	5.03975	40
chr6	117001799	117003135	L1-3_CUX2_pvalue_1e-2_peak_137214b	80	.	4.98150	8.06245	5.03975	218
chr6	117001799	117003135	L1-3_CUX2_pvalue_1e-2_peak_137214c	240	.	10.23903	24.08808	18.87188	465
chr6	117001799	117003135	L1-3_CUX2_pvalue_1e-2_peak_137214d	159	.	7.74757	15.98971	11.93009	593
chr6	117001799	117003135	L1-3_CUX2_pvalue_1e-2_peak_137214e	53	.	3.85397	5.38486	2.76360	1011
chr6	117009055	117009359	L1-3_CUX2_pvalue_1e-2_peak_137215	43	.	3.64352	4.35885	1.93315	204
chr6	117034875	117035831	L1-3_CUX2_pvalue_1e-2_peak_137220	53	.	4.30028	5.35518	2.73774	782
chr6	117038413	117038791	L1-3_CUX2_pvalue_1e-2_peak_137221	55	.	4.41919	5.55854	2.91204	336
chr6	117066277	117066892	L1-3_CUX2_pvalue_1e-2_peak_137223	64	.	4.91780	6.47559	3.67854	345
chr6	117074887	117075302	L1-3_CUX2_pvalue_1e-2_peak_137225	82	.	5.86081	8.24779	5.20124	208
chr6	117085879	117086546	L1-3_CUX2_pvalue_1e-2_peak_137226	54	.	4.35893	5.45487	2.82252	620
chr6	117125738	117126196	L1-3_CUX2_pvalue_1e-2_peak_137227	62	.	4.81895	6.28387	3.51207	317
chr6	117131217	117131360	L1-3_CUX2_pvalue_1e-2_peak_137228	50	.	3.95946	5.07586	2.49881	55
chr6	117149157	117149287	L1-3_CUX2_pvalue_1e-2_peak_137229	46	.	3.44664	4.61338	2.09867	71
chr6	117168382	117168650	L1-3_CUX2_pvalue_1e-2_peak_137230	54	.	4.10172	5.45601	2.82252	39
chr6	117174044	117174124	L1-3_CUX2_pvalue_1e-2_peak_137231	46	.	3.44664	4.61338	2.09867	42
chr6	117220470	117220543	L1-3_CUX2_pvalue_1e-2_peak_137232	46	.	3.44664	4.61338	2.09867	30
chr6	117290541	117290675	L1-3_CUX2_pvalue_1e-2_peak_137234	53	.	4.07731	5.38744	2.76360	56
chr6	117440424	117440497	L1-3_CUX2_pvalue_1e-2_peak_137237	46	.	3.44664	4.61338	2.09867	33
chr6	117449763	117449932	L1-3_CUX2_pvalue_1e-2_peak_137238	46	.	3.87722	4.62981	2.11167	54
chr6	117450190	117450950	L1-3_CUX2_pvalue_1e-2_peak_137239	147	.	8.81938	14.71754	10.82480	579
chr6	117455588	117456171	L1-3_CUX2_pvalue_1e-2_peak_137240a	50	.	4.11571	5.04824	2.47638	186
chr6	117455588	117456171	L1-3_CUX2_pvalue_1e-2_peak_137240b	112	.	7.30638	11.24373	7.79989	291
chr6	117455588	117456171	L1-3_CUX2_pvalue_1e-2_peak_137240c	86	.	6.06171	8.68850	5.58422	401
chr6	117460777	117461052	L1-3_CUX2_pvalue_1e-2_peak_137241	36	.	3.29316	3.69266	1.37928	29
chr6	117586430	117587427	L1-3_CUX2_pvalue_1e-2_peak_137244	41	.	3.53082	4.13302	1.74828	800
chr6	117667298	117667798	L1-3_CUX2_pvalue_1e-2_peak_137245	40	.	3.28138	4.09424	1.71428	238
chr6	117673797	117673956	L1-3_CUX2_pvalue_1e-2_peak_137247	46	.	3.44649	4.61288	2.09867	52
chr6	117693037	117693110	L1-3_CUX2_pvalue_1e-2_peak_137248	46	.	3.44664	4.61338	2.09867	55
chr6	117721238	117721392	L1-3_CUX2_pvalue_1e-2_peak_137251	46	.	3.91415	4.69486	2.16956	34
chr6	117725663	117727068	L1-3_CUX2_pvalue_1e-2_peak_137252a	36	.	3.30106	3.68412	1.37201	928
chr6	117725663	117727068	L1-3_CUX2_pvalue_1e-2_peak_137252b	88	.	6.02773	8.84824	5.72102	1067
chr6	117725663	117727068	L1-3_CUX2_pvalue_1e-2_peak_137252c	88	.	6.05194	8.88781	5.75774	1235
chr6	117725663	117727068	L1-3_CUX2_pvalue_1e-2_peak_137252d	100	.	6.60211	10.05685	6.76881	1331
chr6	117736025	117736501	L1-3_CUX2_pvalue_1e-2_peak_137253	43	.	3.64352	4.35885	1.93315	71
chr6	117744416	117745530	L1-3_CUX2_pvalue_1e-2_peak_137254a	77	.	5.34370	7.74946	4.76992	451
chr6	117744416	117745530	L1-3_CUX2_pvalue_1e-2_peak_137254b	111	.	6.87420	11.14109	7.71095	706
chr6	117752738	117753002	L1-3_CUX2_pvalue_1e-2_peak_137255	72	.	5.04286	7.25809	4.35490	41
chr6	117765659	117765990	L1-3_CUX2_pvalue_1e-2_peak_137256	61	.	4.61775	6.13363	3.38163	266
chr6	117768068	117768570	L1-3_CUX2_pvalue_1e-2_peak_137257a	123	.	7.36522	12.30355	8.72465	132
chr6	117768068	117768570	L1-3_CUX2_pvalue_1e-2_peak_137257b	135	.	7.88449	13.53994	9.80143	251
chr6	117785503	117786037	L1-3_CUX2_pvalue_1e-2_peak_137258	114	.	7.48615	11.43136	7.96191	208
chr6	117803528	117804341	L1-3_CUX2_pvalue_1e-2_peak_137259a	71	.	5.24659	7.14751	4.25957	176
chr6	117803528	117804341	L1-3_CUX2_pvalue_1e-2_peak_137259b	60	.	4.64387	6.01169	3.29850	496
chr6	117833084	117833619	L1-3_CUX2_pvalue_1e-2_peak_137262	37	.	3.16756	3.79261	1.46139	242
chr6	117848675	117849368	L1-3_CUX2_pvalue_1e-2_peak_137263	126	.	8.09826	12.67882	9.04999	467
chr6	117869066	117869976	L1-3_CUX2_pvalue_1e-2_peak_137264a	65	.	4.98163	6.57940	3.76805	201
chr6	117869066	117869976	L1-3_CUX2_pvalue_1e-2_peak_137264b	54	.	4.35893	5.45487	2.82252	659
chr6	117877338	117877457	L1-3_CUX2_pvalue_1e-2_peak_137265	42	.	3.60516	4.28055	1.86780	58
chr6	117899245	117899318	L1-3_CUX2_pvalue_1e-2_peak_137270	46	.	3.44664	4.61338	2.09867	41
chr6	117922936	117924195	L1-3_CUX2_pvalue_1e-2_peak_137271b	48	.	3.68256	4.88842	2.33819	377
chr6	117922936	117924195	L1-3_CUX2_pvalue_1e-2_peak_137271c	122	.	6.62861	12.29145	8.71385	561
chr6	117922936	117924195	L1-3_CUX2_pvalue_1e-2_peak_137271d	261	.	11.04769	26.11229	20.58251	776
chr6	117922936	117924195	L1-3_CUX2_pvalue_1e-2_peak_137271e	166	.	8.10164	16.60565	12.46212	909
chr6	117922936	117924195	L1-3_CUX2_pvalue_1e-2_peak_137271f	57	.	4.05082	5.70178	3.03428	1149
chr6	117926551	117926656	L1-3_CUX2_pvalue_1e-2_peak_137272	95	.	5.67644	9.55053	6.32854	47
chr6	117996087	117996824	L1-3_CUX2_pvalue_1e-2_peak_137275a	80	.	5.51987	8.02960	5.01364	67
chr6	117996087	117996824	L1-3_CUX2_pvalue_1e-2_peak_137275b	329	.	15.05420	32.93485	26.35711	504
chr6	118009588	118009661	L1-3_CUX2_pvalue_1e-2_peak_137276	43	.	3.36191	4.33276	1.91026	35
chr6	118049889	118050327	L1-3_CUX2_pvalue_1e-2_peak_137280	72	.	5.04286	7.25809	4.35490	131
chr6	118089174	118089247	L1-3_CUX2_pvalue_1e-2_peak_137282	46	.	3.44664	4.61338	2.09867	32
chr6	118103784	118103857	L1-3_CUX2_pvalue_1e-2_peak_137284	46	.	3.44664	4.61338	2.09867	41
chr6	118108574	118108647	L1-3_CUX2_pvalue_1e-2_peak_137285	37	.	3.14936	3.74753	1.42415	32
chr6	118108861	118109273	L1-3_CUX2_pvalue_1e-2_peak_137286	63	.	4.72404	6.36848	3.58540	191
chr6	118114272	118114536	L1-3_CUX2_pvalue_1e-2_peak_137287	52	.	4.02933	5.25693	2.65280	55
chr6	118150986	118151120	L1-3_CUX2_pvalue_1e-2_peak_137288	76	.	5.16995	7.68331	4.71147	67
chr6	118158021	118158171	L1-3_CUX2_pvalue_1e-2_peak_137289	46	.	3.44664	4.61338	2.09867	68
chr6	118227829	118229379	L1-3_CUX2_pvalue_1e-2_peak_137291a	124	.	7.44528	12.43377	8.83845	557
chr6	118227829	118229379	L1-3_CUX2_pvalue_1e-2_peak_137291b	68	.	4.94560	6.86712	4.01752	930
chr6	118227829	118229379	L1-3_CUX2_pvalue_1e-2_peak_137291c	68	.	4.94560	6.86712	4.01752	1025
chr6	118239749	118239925	L1-3_CUX2_pvalue_1e-2_peak_137294	37	.	3.32513	3.74949	1.42490	33
chr6	118240973	118241387	L1-3_CUX2_pvalue_1e-2_peak_137295	99	.	6.78196	9.98440	6.70432	244
chr6	118257379	118257772	L1-3_CUX2_pvalue_1e-2_peak_137296	52	.	4.19375	5.21198	2.61500	210
chr6	118258321	118258941	L1-3_CUX2_pvalue_1e-2_peak_137297	77	.	5.62035	7.75457	4.77231	210
chr6	118268504	118269075	L1-3_CUX2_pvalue_1e-2_peak_137298	74	.	5.35742	7.41268	4.48825	250
chr6	118277874	118277947	L1-3_CUX2_pvalue_1e-2_peak_137300	42	.	3.34141	4.26972	1.85968	34
chr6	118283717	118284255	L1-3_CUX2_pvalue_1e-2_peak_137301	115	.	7.38310	11.58128	8.09367	69
chr6	118289963	118290070	L1-3_CUX2_pvalue_1e-2_peak_137303	46	.	3.44649	4.61288	2.09867	70
chr6	118296950	118297496	L1-3_CUX2_pvalue_1e-2_peak_137304	139	.	8.66074	13.96182	10.16794	225
chr6	118306763	118307427	L1-3_CUX2_pvalue_1e-2_peak_137305	44	.	3.68270	4.44048	2.00164	489
chr6	118311458	118311831	L1-3_CUX2_pvalue_1e-2_peak_137307	68	.	5.10093	6.84728	4.00002	67
chr6	118326346	118326419	L1-3_CUX2_pvalue_1e-2_peak_137308	44	.	3.40368	4.46677	2.02171	53
chr6	118329867	118329958	L1-3_CUX2_pvalue_1e-2_peak_137309	55	.	4.12643	5.52700	2.88255	43
chr6	118334072	118334171	L1-3_CUX2_pvalue_1e-2_peak_137310	61	.	4.30812	6.10846	3.36069	44
chr6	118345139	118345681	L1-3_CUX2_pvalue_1e-2_peak_137311	120	.	7.75444	12.03888	8.49157	325
chr6	118401905	118402008	L1-3_CUX2_pvalue_1e-2_peak_137314	57	.	4.20239	5.75623	3.07922	51
chr6	118404379	118404670	L1-3_CUX2_pvalue_1e-2_peak_137315	44	.	3.40368	4.46677	2.02171	37
chr6	118411112	118411944	L1-3_CUX2_pvalue_1e-2_peak_137316	62	.	4.67035	6.23671	3.47100	480
chr6	118418931	118419250	L1-3_CUX2_pvalue_1e-2_peak_137317	43	.	3.62424	4.31930	1.90275	169
chr6	118443634	118443738	L1-3_CUX2_pvalue_1e-2_peak_137320	43	.	3.38266	4.39837	1.96485	61
chr6	118455022	118455756	L1-3_CUX2_pvalue_1e-2_peak_137321	61	.	4.61787	6.11180	3.36069	666
chr6	118469707	118470132	L1-3_CUX2_pvalue_1e-2_peak_137322	92	.	6.11122	9.25881	6.07898	117
chr6	118474039	118474451	L1-3_CUX2_pvalue_1e-2_peak_137323	124	.	7.47235	12.47785	8.87533	235
chr6	118487513	118487939	L1-3_CUX2_pvalue_1e-2_peak_137326	117	.	7.61093	11.71563	8.21137	57
chr6	118498821	118498894	L1-3_CUX2_pvalue_1e-2_peak_137327	40	.	3.26184	4.03980	1.66851	37
chr6	118500384	118500569	L1-3_CUX2_pvalue_1e-2_peak_137328	39	.	3.22347	3.93622	1.58154	36
chr6	118508317	118509202	L1-3_CUX2_pvalue_1e-2_peak_137329a	62	.	4.78583	6.24690	3.47865	85
chr6	118508317	118509202	L1-3_CUX2_pvalue_1e-2_peak_137329b	206	.	11.36635	20.64685	15.93877	468
chr6	118548677	118549130	L1-3_CUX2_pvalue_1e-2_peak_137331a	76	.	5.56328	7.64239	4.68508	84
chr6	118548677	118549130	L1-3_CUX2_pvalue_1e-2_peak_137331b	103	.	6.95410	10.31766	6.99589	337
chr6	118604754	118605229	L1-3_CUX2_pvalue_1e-2_peak_137335	105	.	7.06165	10.53180	7.18166	266
chr6	118606065	118606190	L1-3_CUX2_pvalue_1e-2_peak_137336	43	.	3.62424	4.31930	1.90275	72
chr6	118613459	118613532	L1-3_CUX2_pvalue_1e-2_peak_137338	45	.	3.42495	4.53818	2.07932	31
chr6	118619135	118619208	L1-3_CUX2_pvalue_1e-2_peak_137339	46	.	3.44664	4.61338	2.09867	46
chr6	118627599	118627850	L1-3_CUX2_pvalue_1e-2_peak_137340	41	.	3.30115	4.15062	1.76081	186
chr6	118638663	118639105	L1-3_CUX2_pvalue_1e-2_peak_137341a	50	.	3.93670	5.01899	2.44908	51
chr6	118638663	118639105	L1-3_CUX2_pvalue_1e-2_peak_137341b	63	.	4.72404	6.36848	3.58540	270
chr6	118646570	118646937	L1-3_CUX2_pvalue_1e-2_peak_137342a	210	.	11.79864	21.05064	16.28364	202
chr6	118646570	118646937	L1-3_CUX2_pvalue_1e-2_peak_137342b	70	.	5.26905	7.08836	4.20714	312
chr6	118649883	118650211	L1-3_CUX2_pvalue_1e-2_peak_137343	40	.	3.51267	4.01863	1.65314	123
chr6	118652351	118652666	L1-3_CUX2_pvalue_1e-2_peak_137344	40	.	3.51267	4.01863	1.65314	133
chr6	118656778	118657252	L1-3_CUX2_pvalue_1e-2_peak_137345a	57	.	4.50219	5.70347	3.03500	152
chr6	118656778	118657252	L1-3_CUX2_pvalue_1e-2_peak_137345b	147	.	9.00437	14.74712	10.84966	242
chr6	118674423	118674498	L1-3_CUX2_pvalue_1e-2_peak_137346	61	.	4.30829	6.10909	3.36069	38
chr6	118699165	118699469	L1-3_CUX2_pvalue_1e-2_peak_137347	92	.	6.29872	9.25743	6.07816	89
chr6	118719055	118719634	L1-3_CUX2_pvalue_1e-2_peak_137349	72	.	5.29163	7.22243	4.32417	450
chr6	118722947	118723145	L1-3_CUX2_pvalue_1e-2_peak_137350	60	.	4.64387	6.01169	3.29850	62
chr6	118754454	118754527	L1-3_CUX2_pvalue_1e-2_peak_137351	46	.	3.44664	4.61338	2.09867	54
chr6	118775703	118776180	L1-3_CUX2_pvalue_1e-2_peak_137353	117	.	7.68854	11.79645	8.28176	270
chr6	118794197	118794707	L1-3_CUX2_pvalue_1e-2_peak_137354	53	.	4.07731	5.38744	2.76360	470
chr6	118797263	118797336	L1-3_CUX2_pvalue_1e-2_peak_137355	40	.	3.28138	4.09424	1.71428	36
chr6	118797865	118797938	L1-3_CUX2_pvalue_1e-2_peak_137356	42	.	3.32116	4.20906	1.80865	60
chr6	118825795	118826101	L1-3_CUX2_pvalue_1e-2_peak_137357	42	.	3.56761	4.20535	1.80865	193
chr6	118827019	118827122	L1-3_CUX2_pvalue_1e-2_peak_137359	52	.	4.21526	5.25383	2.65280	53
chr6	118829982	118830460	L1-3_CUX2_pvalue_1e-2_peak_137361	40	.	3.51272	4.09787	1.71629	410
chr6	118835847	118836150	L1-3_CUX2_pvalue_1e-2_peak_137363	40	.	3.26184	4.03980	1.66851	26
chr6	118872226	118872564	L1-3_CUX2_pvalue_1e-2_peak_137367	72	.	5.04286	7.25809	4.35490	273
chr6	118901822	118902519	L1-3_CUX2_pvalue_1e-2_peak_137372	164	.	9.88631	16.44015	12.31868	368
chr6	118922408	118922512	L1-3_CUX2_pvalue_1e-2_peak_137375	46	.	3.44664	4.61338	2.09867	43
chr6	118937605	118937843	L1-3_CUX2_pvalue_1e-2_peak_137376	40	.	3.26184	4.03980	1.66851	199
chr6	118949441	118949865	L1-3_CUX2_pvalue_1e-2_peak_137377	46	.	3.44649	4.61288	2.09867	359
chr6	118971745	118973360	L1-3_CUX2_pvalue_1e-2_peak_137378a	51	.	3.73921	5.19873	2.60375	122
chr6	118971745	118973360	L1-3_CUX2_pvalue_1e-2_peak_137378c	76	.	4.75899	7.68923	4.71669	797
chr6	118971745	118973360	L1-3_CUX2_pvalue_1e-2_peak_137378d	95	.	5.43885	9.50037	6.28399	910
chr6	118971745	118973360	L1-3_CUX2_pvalue_1e-2_peak_137378e	221	.	9.49442	22.18513	17.24879	1093
chr6	118973668	118973754	L1-3_CUX2_pvalue_1e-2_peak_137379	59	.	4.04899	5.94607	3.24047	40
chr6	118981110	118981341	L1-3_CUX2_pvalue_1e-2_peak_137380	54	.	4.30354	5.42925	2.80063	57
chr6	118985769	118986296	L1-3_CUX2_pvalue_1e-2_peak_137382	95	.	6.55833	9.56699	6.34110	239
chr6	119000479	119000905	L1-3_CUX2_pvalue_1e-2_peak_137384a	98	.	6.70092	9.87487	6.60872	221
chr6	119000479	119000905	L1-3_CUX2_pvalue_1e-2_peak_137384b	84	.	5.95637	8.45435	5.38055	343
chr6	119026246	119026491	L1-3_CUX2_pvalue_1e-2_peak_137386	71	.	4.94071	7.11242	4.22932	66
chr6	119030306	119031475	L1-3_CUX2_pvalue_1e-2_peak_137387a	50	.	3.67537	5.09470	2.51484	391
chr6	119030306	119031475	L1-3_CUX2_pvalue_1e-2_peak_137387b	45	.	3.44199	4.50647	2.05625	907
chr6	119033463	119033672	L1-3_CUX2_pvalue_1e-2_peak_137388	50	.	3.79478	5.06536	2.49140	44
chr6	119034153	119034611	L1-3_CUX2_pvalue_1e-2_peak_137389	50	.	3.76350	5.01611	2.44908	210
chr6	119034909	119035099	L1-3_CUX2_pvalue_1e-2_peak_137390	76	.	4.90603	7.63022	4.67485	97
chr6	119067761	119068151	L1-3_CUX2_pvalue_1e-2_peak_137392	39	.	3.24254	3.98716	1.62484	200
chr6	119069647	119070005	L1-3_CUX2_pvalue_1e-2_peak_137393	39	.	3.22347	3.93622	1.58154	247
chr6	119076328	119076430	L1-3_CUX2_pvalue_1e-2_peak_137394	46	.	3.44664	4.61338	2.09867	63
chr6	119097840	119098019	L1-3_CUX2_pvalue_1e-2_peak_137396	88	.	5.88334	8.82639	5.70522	65
chr6	119105931	119106009	L1-3_CUX2_pvalue_1e-2_peak_137398	37	.	3.16756	3.79261	1.46139	56
chr6	119108213	119108286	L1-3_CUX2_pvalue_1e-2_peak_137399	38	.	3.20461	3.88688	1.54091	53
chr6	119121430	119122198	L1-3_CUX2_pvalue_1e-2_peak_137400a	53	.	4.25894	5.33988	2.72411	328
chr6	119121430	119122198	L1-3_CUX2_pvalue_1e-2_peak_137400b	104	.	7.02543	10.45915	7.11920	457
chr6	119122914	119123106	L1-3_CUX2_pvalue_1e-2_peak_137401	42	.	3.58629	4.24258	1.83847	169
chr6	119128667	119128923	L1-3_CUX2_pvalue_1e-2_peak_137403	39	.	3.24254	3.98716	1.62484	209
chr6	119136850	119136923	L1-3_CUX2_pvalue_1e-2_peak_137404	46	.	3.44664	4.61338	2.09867	57
chr6	119155419	119155492	L1-3_CUX2_pvalue_1e-2_peak_137405	46	.	3.44664	4.61338	2.09867	35
chr6	119185900	119186033	L1-3_CUX2_pvalue_1e-2_peak_137406	46	.	3.44664	4.61338	2.09867	67
chr6	119214376	119216532	L1-3_CUX2_pvalue_1e-2_peak_137407b	45	.	3.12982	4.57081	2.09867	244
chr6	119214376	119216532	L1-3_CUX2_pvalue_1e-2_peak_137407c	59	.	3.61133	5.91010	3.21264	453
chr6	119214376	119216532	L1-3_CUX2_pvalue_1e-2_peak_137407e	168	.	6.76492	16.88769	12.70864	782
chr6	119214376	119216532	L1-3_CUX2_pvalue_1e-2_peak_137407f	169	.	6.78887	16.93828	12.75314	975
chr6	119214376	119216532	L1-3_CUX2_pvalue_1e-2_peak_137407g	67	.	3.91399	6.74114	3.90678	1507
chr6	119214376	119216532	L1-3_CUX2_pvalue_1e-2_peak_137407h	46	.	3.18012	4.66364	2.14069	1627
chr6	119214376	119216532	L1-3_CUX2_pvalue_1e-2_peak_137407i	67	.	3.92099	6.75464	3.92005	1952
chr6	119214376	119216532	L1-3_CUX2_pvalue_1e-2_peak_137407j	90	.	4.65618	9.06693	5.91384	2052
chr6	119239190	119239763	L1-3_CUX2_pvalue_1e-2_peak_137409	61	.	4.64396	6.17345	3.41578	484
chr6	119255626	119256460	L1-3_CUX2_pvalue_1e-2_peak_137410a	62	.	4.80683	6.28208	3.51179	50
chr6	119255626	119256460	L1-3_CUX2_pvalue_1e-2_peak_137410b	85	.	6.00853	8.59772	5.50767	176
chr6	119255626	119256460	L1-3_CUX2_pvalue_1e-2_peak_137410c	110	.	7.21024	11.07778	7.65461	586
chr6	119255626	119256460	L1-3_CUX2_pvalue_1e-2_peak_137410d	85	.	5.98229	8.55312	5.46587	786
chr6	119276141	119276229	L1-3_CUX2_pvalue_1e-2_peak_137411	58	.	4.22833	5.83877	3.14872	45
chr6	119289758	119289960	L1-3_CUX2_pvalue_1e-2_peak_137412	73	.	5.07400	7.35758	4.43923	50
chr6	119346925	119347267	L1-3_CUX2_pvalue_1e-2_peak_137413	70	.	4.98173	7.07040	4.19373	278
chr6	119367996	119368156	L1-3_CUX2_pvalue_1e-2_peak_137414	42	.	3.34141	4.26972	1.85968	38
chr6	119373659	119374037	L1-3_CUX2_pvalue_1e-2_peak_137415	46	.	3.44649	4.61288	2.09867	60
chr6	119388072	119388177	L1-3_CUX2_pvalue_1e-2_peak_137417	61	.	4.30812	6.10846	3.36069	56
chr6	119399144	119399325	L1-3_CUX2_pvalue_1e-2_peak_137419	49	.	3.75319	4.99986	2.43494	125
chr6	119399508	119400507	L1-3_CUX2_pvalue_1e-2_peak_137420a	218	.	9.94911	21.87898	16.98606	408
chr6	119417935	119418258	L1-3_CUX2_pvalue_1e-2_peak_137421	74	.	5.38752	7.48318	4.54658	240
chr6	119431690	119432175	L1-3_CUX2_pvalue_1e-2_peak_137424a	51	.	4.17246	5.17088	2.58059	129
chr6	119431690	119432175	L1-3_CUX2_pvalue_1e-2_peak_137424b	76	.	5.56328	7.64239	4.68508	235
chr6	119431690	119432175	L1-3_CUX2_pvalue_1e-2_peak_137424c	76	.	5.56328	7.64239	4.68508	437
chr6	119453575	119453670	L1-3_CUX2_pvalue_1e-2_peak_137427	42	.	3.32116	4.20906	1.80865	43
chr6	119468019	119468697	L1-3_CUX2_pvalue_1e-2_peak_137428a	87	.	5.18905	8.73411	5.62361	398
chr6	119468019	119468697	L1-3_CUX2_pvalue_1e-2_peak_137428b	106	.	5.88093	10.62172	7.25993	480
chr6	119469507	119470439	L1-3_CUX2_pvalue_1e-2_peak_137429a	87	.	5.18905	8.73411	5.62361	342
chr6	119469507	119470439	L1-3_CUX2_pvalue_1e-2_peak_137429b	87	.	5.18905	8.73411	5.62361	456
chr6	119469507	119470439	L1-3_CUX2_pvalue_1e-2_peak_137429c	87	.	5.18905	8.73411	5.62361	729
chr6	119469507	119470439	L1-3_CUX2_pvalue_1e-2_peak_137429d	45	.	3.45937	4.53421	2.07932	898
chr6	119472336	119472692	L1-3_CUX2_pvalue_1e-2_peak_137430	46	.	3.51259	4.61898	2.10266	339
chr6	119479419	119480298	L1-3_CUX2_pvalue_1e-2_peak_137431a	137	.	8.65239	13.78409	10.01316	128
chr6	119479419	119480298	L1-3_CUX2_pvalue_1e-2_peak_137431b	67	.	5.04723	6.73586	3.90265	435
chr6	119493676	119493905	L1-3_CUX2_pvalue_1e-2_peak_137433	37	.	3.13136	3.70371	1.38693	179
chr6	119507598	119508010	L1-3_CUX2_pvalue_1e-2_peak_137435	75	.	5.53518	7.58777	4.63701	251
chr6	119531239	119531392	L1-3_CUX2_pvalue_1e-2_peak_137443	38	.	3.37659	3.89253	1.54631	124
chr6	119534472	119534959	L1-3_CUX2_pvalue_1e-2_peak_137445a	62	.	4.36785	6.20726	3.44605	73
chr6	119534472	119534959	L1-3_CUX2_pvalue_1e-2_peak_137445b	45	.	3.57370	4.51639	2.06586	365
chr6	119537215	119537774	L1-3_CUX2_pvalue_1e-2_peak_137446a	82	.	5.46150	8.22063	5.17804	297
chr6	119537215	119537774	L1-3_CUX2_pvalue_1e-2_peak_137446b	44	.	3.64100	4.43910	2.00164	513
chr6	119545505	119545953	L1-3_CUX2_pvalue_1e-2_peak_137448	58	.	4.61042	5.89659	3.19955	40
chr6	119558566	119558927	L1-3_CUX2_pvalue_1e-2_peak_137451	178	.	10.53815	17.88749	13.57115	106
chr6	119571174	119571883	L1-3_CUX2_pvalue_1e-2_peak_137455	66	.	4.99465	6.62877	3.81160	423
chr6	119597421	119597660	L1-3_CUX2_pvalue_1e-2_peak_137460	38	.	3.18598	3.83903	1.50015	43
chr6	119607239	119607699	L1-3_CUX2_pvalue_1e-2_peak_137464	74	.	5.43150	7.45768	4.52803	170
chr6	119624435	119624516	L1-3_CUX2_pvalue_1e-2_peak_137468	41	.	3.54912	4.16884	1.77630	34
chr6	119629311	119629735	L1-3_CUX2_pvalue_1e-2_peak_137469	43	.	3.64352	4.35885	1.93315	364
chr6	119635236	119635826	L1-3_CUX2_pvalue_1e-2_peak_137470	69	.	5.16963	6.90914	4.05258	359
chr6	119645210	119645577	L1-3_CUX2_pvalue_1e-2_peak_137471	49	.	4.02924	4.90761	2.35460	91
chr6	119664521	119664666	L1-3_CUX2_pvalue_1e-2_peak_137476	58	.	4.43503	5.84723	3.15688	51
chr6	119670610	119671232	L1-3_CUX2_pvalue_1e-2_peak_137478	223	.	9.88975	22.33280	17.37406	393
chr6	119671461	119671861	L1-3_CUX2_pvalue_1e-2_peak_137479	39	.	3.23601	3.99344	1.63105	204
chr6	119676408	119676616	L1-3_CUX2_pvalue_1e-2_peak_137480	37	.	3.31437	3.70481	1.38763	146
chr6	119680260	119680414	L1-3_CUX2_pvalue_1e-2_peak_137482	39	.	3.46821	3.94730	1.59165	102
chr6	119681716	119682649	L1-3_CUX2_pvalue_1e-2_peak_137483	65	.	4.95909	6.54059	3.73480	461
chr6	119722009	119722082	L1-3_CUX2_pvalue_1e-2_peak_137485	46	.	3.44664	4.61338	2.09867	33
chr6	119732650	119732723	L1-3_CUX2_pvalue_1e-2_peak_137486	46	.	3.44664	4.61338	2.09867	40
chr6	119774560	119775027	L1-3_CUX2_pvalue_1e-2_peak_137487a	63	.	4.77885	6.38860	3.60296	131
chr6	119774560	119775027	L1-3_CUX2_pvalue_1e-2_peak_137487b	74	.	5.30983	7.44621	4.51762	329
chr6	119776008	119776555	L1-3_CUX2_pvalue_1e-2_peak_137489a	87	.	5.95625	8.73173	5.62185	135
chr6	119776008	119776555	L1-3_CUX2_pvalue_1e-2_peak_137489b	110	.	7.03920	11.07391	7.65368	288
chr6	119820329	119820870	L1-3_CUX2_pvalue_1e-2_peak_137492a	76	.	5.43626	7.64991	4.69192	48
chr6	119820329	119820870	L1-3_CUX2_pvalue_1e-2_peak_137492b	87	.	5.97989	8.77021	5.65588	249
chr6	119820329	119820870	L1-3_CUX2_pvalue_1e-2_peak_137492c	122	.	7.58068	12.29410	8.71591	396
chr6	119825046	119825119	L1-3_CUX2_pvalue_1e-2_peak_137493	37	.	3.36870	3.78974	1.46139	33
chr6	119826159	119826606	L1-3_CUX2_pvalue_1e-2_peak_137494	86	.	6.05510	8.67509	5.57241	306
chr6	119847892	119848411	L1-3_CUX2_pvalue_1e-2_peak_137495	39	.	3.45363	3.92405	1.57479	382
chr6	119848677	119850156	L1-3_CUX2_pvalue_1e-2_peak_137496a	58	.	4.56647	5.88525	3.18955	1023
chr6	119848677	119850156	L1-3_CUX2_pvalue_1e-2_peak_137496b	46	.	3.88242	4.67280	2.14900	1391
chr6	119854473	119854945	L1-3_CUX2_pvalue_1e-2_peak_137497	65	.	4.80692	6.58071	3.76805	427
chr6	119862233	119862653	L1-3_CUX2_pvalue_1e-2_peak_137498	81	.	5.64107	8.12096	5.09080	357
chr6	119887921	119888260	L1-3_CUX2_pvalue_1e-2_peak_137501	86	.	5.81202	8.60663	5.51156	229
chr6	119907475	119908158	L1-3_CUX2_pvalue_1e-2_peak_137502	105	.	7.04180	10.57657	7.22234	183
chr6	119923665	119924414	L1-3_CUX2_pvalue_1e-2_peak_137504	58	.	4.49169	5.82547	3.13894	201
chr6	119931083	119931396	L1-3_CUX2_pvalue_1e-2_peak_137505a	82	.	5.31610	8.29521	5.24450	108
chr6	119931083	119931396	L1-3_CUX2_pvalue_1e-2_peak_137505b	146	.	7.76969	14.64060	10.75726	245
chr6	119933137	119933500	L1-3_CUX2_pvalue_1e-2_peak_137506	72	.	4.86362	7.26782	4.36358	161
chr6	119934087	119934696	L1-3_CUX2_pvalue_1e-2_peak_137507a	79	.	5.10284	7.95039	4.94181	151
chr6	119934087	119934696	L1-3_CUX2_pvalue_1e-2_peak_137507b	79	.	5.10284	7.95039	4.94181	270
chr6	119934087	119934696	L1-3_CUX2_pvalue_1e-2_peak_137507c	61	.	4.31779	6.12776	3.37642	422
chr6	119938212	119938441	L1-3_CUX2_pvalue_1e-2_peak_137508	44	.	3.67765	4.49491	2.04607	199
chr6	119940872	119941056	L1-3_CUX2_pvalue_1e-2_peak_137509	77	.	5.60433	7.75431	4.77231	70
chr6	119942420	119942660	L1-3_CUX2_pvalue_1e-2_peak_137510	53	.	4.31965	5.38798	2.76360	170
chr6	119958579	119959394	L1-3_CUX2_pvalue_1e-2_peak_137511a	105	.	6.74589	10.59466	7.23643	358
chr6	119958579	119959394	L1-3_CUX2_pvalue_1e-2_peak_137511b	117	.	7.23739	11.73094	8.22298	533
chr6	119959813	119960250	L1-3_CUX2_pvalue_1e-2_peak_137512a	51	.	4.10467	5.15172	2.56402	232
chr6	119959813	119960250	L1-3_CUX2_pvalue_1e-2_peak_137512b	116	.	7.18317	11.64256	8.14718	372
chr6	119997821	119998010	L1-3_CUX2_pvalue_1e-2_peak_137515	86	.	6.05510	8.67509	5.57241	66
chr6	120021884	120021960	L1-3_CUX2_pvalue_1e-2_peak_137519	46	.	3.44664	4.61338	2.09867	32
chr6	120048208	120048281	L1-3_CUX2_pvalue_1e-2_peak_137521	39	.	3.42489	3.93137	1.58050	40
chr6	120048577	120048937	L1-3_CUX2_pvalue_1e-2_peak_137522a	74	.	5.47983	7.48129	4.54658	53
chr6	120048577	120048937	L1-3_CUX2_pvalue_1e-2_peak_137522b	87	.	6.16481	8.77517	5.65875	194
chr6	120048577	120048937	L1-3_CUX2_pvalue_1e-2_peak_137522c	114	.	7.53476	11.49467	8.01870	306
chr6	120057476	120058222	L1-3_CUX2_pvalue_1e-2_peak_137524a	98	.	6.29296	9.86317	6.60016	420
chr6	120057476	120058222	L1-3_CUX2_pvalue_1e-2_peak_137524b	39	.	3.38852	3.91055	1.56202	613
chr6	120057476	120058222	L1-3_CUX2_pvalue_1e-2_peak_137524c	98	.	6.29296	9.86317	6.60016	685
chr6	120060863	120061133	L1-3_CUX2_pvalue_1e-2_peak_137525	45	.	3.71506	4.55192	2.09236	57
chr6	120063523	120063606	L1-3_CUX2_pvalue_1e-2_peak_137526	45	.	3.85902	4.59799	2.09867	42
chr6	120076594	120076780	L1-3_CUX2_pvalue_1e-2_peak_137528	58	.	4.56651	5.81765	3.13393	45
chr6	120080565	120080768	L1-3_CUX2_pvalue_1e-2_peak_137529	63	.	4.86787	6.37804	3.59297	84
chr6	120122093	120122166	L1-3_CUX2_pvalue_1e-2_peak_137530	43	.	3.38266	4.39837	1.96485	37
chr6	120155143	120156138	L1-3_CUX2_pvalue_1e-2_peak_137532	88	.	6.19579	8.83487	5.70906	937
chr6	120165266	120165339	L1-3_CUX2_pvalue_1e-2_peak_137533	46	.	3.44664	4.61338	2.09867	58
chr6	120192592	120193244	L1-3_CUX2_pvalue_1e-2_peak_137534	70	.	5.18365	7.02331	4.15240	256
chr6	120200624	120201339	L1-3_CUX2_pvalue_1e-2_peak_137535a	140	.	8.63931	14.09321	10.28198	367
chr6	120200624	120201339	L1-3_CUX2_pvalue_1e-2_peak_137535b	101	.	6.78803	10.12752	6.82918	555
chr6	120202715	120202994	L1-3_CUX2_pvalue_1e-2_peak_137537	64	.	4.89267	6.42707	3.63674	71
chr6	120208907	120209198	L1-3_CUX2_pvalue_1e-2_peak_137538a	159	.	9.63789	15.94369	11.88883	97
chr6	120208907	120209198	L1-3_CUX2_pvalue_1e-2_peak_137538b	102	.	6.91898	10.24874	6.93520	225
chr6	120223708	120224038	L1-3_CUX2_pvalue_1e-2_peak_137541	58	.	4.22833	5.83877	3.14872	186
chr6	120229343	120229603	L1-3_CUX2_pvalue_1e-2_peak_137542	46	.	3.44664	4.61338	2.09867	223
chr6	120236159	120236347	L1-3_CUX2_pvalue_1e-2_peak_137543	43	.	3.36191	4.33276	1.91026	73
chr6	120281134	120281952	L1-3_CUX2_pvalue_1e-2_peak_137544	68	.	4.89277	6.81329	3.97057	71
chr6	120286326	120286459	L1-3_CUX2_pvalue_1e-2_peak_137545	36	.	3.11357	3.66110	1.35133	40
chr6	120292223	120292540	L1-3_CUX2_pvalue_1e-2_peak_137546	56	.	4.17676	5.67691	3.01019	287
chr6	120298139	120298645	L1-3_CUX2_pvalue_1e-2_peak_137547	40	.	3.28138	4.09424	1.71428	204
chr6	120386888	120387041	L1-3_CUX2_pvalue_1e-2_peak_137549	72	.	5.04286	7.25809	4.35490	50
chr6	120398737	120398863	L1-3_CUX2_pvalue_1e-2_peak_137550	76	.	5.16995	7.68331	4.71147	66
chr6	120432222	120432481	L1-3_CUX2_pvalue_1e-2_peak_137552	59	.	4.25459	5.92478	3.22300	129
chr6	120484481	120484909	L1-3_CUX2_pvalue_1e-2_peak_137554a	142	.	8.86041	14.27894	10.44442	192
chr6	120484481	120484909	L1-3_CUX2_pvalue_1e-2_peak_137554b	74	.	5.45256	7.42938	4.50188	360
chr6	120518727	120518963	L1-3_CUX2_pvalue_1e-2_peak_137555	83	.	5.92768	8.33063	5.27259	117
chr6	120519292	120519633	L1-3_CUX2_pvalue_1e-2_peak_137556a	108	.	7.21028	10.88283	7.48778	60
chr6	120519292	120519633	L1-3_CUX2_pvalue_1e-2_peak_137556b	150	.	9.17672	15.06404	11.12486	184
chr6	120530022	120530095	L1-3_CUX2_pvalue_1e-2_peak_137557	46	.	3.44664	4.61338	2.09867	30
chr6	120535082	120535581	L1-3_CUX2_pvalue_1e-2_peak_137558	75	.	5.50737	7.53408	4.59332	332
chr6	120579338	120579911	L1-3_CUX2_pvalue_1e-2_peak_137560	89	.	6.19195	8.99500	5.84964	187
chr6	120599870	120600730	L1-3_CUX2_pvalue_1e-2_peak_137561a	48	.	3.78199	4.83738	2.29322	181
chr6	120599870	120600730	L1-3_CUX2_pvalue_1e-2_peak_137561b	66	.	4.62243	6.61022	3.79625	395
chr6	120599870	120600730	L1-3_CUX2_pvalue_1e-2_peak_137561c	85	.	5.46287	8.53155	5.44761	524
chr6	120599870	120600730	L1-3_CUX2_pvalue_1e-2_peak_137561d	48	.	3.78199	4.83738	2.29322	661
chr6	120601119	120601358	L1-3_CUX2_pvalue_1e-2_peak_137562	127	.	7.14376	12.73945	9.10521	62
chr6	120627902	120628399	L1-3_CUX2_pvalue_1e-2_peak_137564	36	.	3.11357	3.66110	1.35133	312
chr6	120631686	120631779	L1-3_CUX2_pvalue_1e-2_peak_137567	49	.	3.89196	4.90993	2.35460	46
chr6	120663792	120663902	L1-3_CUX2_pvalue_1e-2_peak_137568	38	.	3.18598	3.83903	1.50015	39
chr6	120664201	120664558	L1-3_CUX2_pvalue_1e-2_peak_137569	50	.	3.95946	5.07586	2.49881	270
chr6	120699965	120700685	L1-3_CUX2_pvalue_1e-2_peak_137570a	74	.	5.40768	7.41733	4.49140	45
chr6	120699965	120700685	L1-3_CUX2_pvalue_1e-2_peak_137570b	86	.	6.03500	8.64284	5.54522	194
chr6	120699965	120700685	L1-3_CUX2_pvalue_1e-2_peak_137570c	151	.	9.09256	15.19001	11.23524	345
chr6	120699965	120700685	L1-3_CUX2_pvalue_1e-2_peak_137570d	138	.	8.48639	13.82541	10.04866	437
chr6	120699965	120700685	L1-3_CUX2_pvalue_1e-2_peak_137570e	52	.	4.22450	5.22796	2.62945	657
chr6	120705990	120706267	L1-3_CUX2_pvalue_1e-2_peak_137571	81	.	5.64107	8.12096	5.09080	117
chr6	120714074	120714475	L1-3_CUX2_pvalue_1e-2_peak_137572	51	.	4.16940	5.13652	2.54942	270
chr6	120717217	120717873	L1-3_CUX2_pvalue_1e-2_peak_137573	63	.	4.82800	6.31767	3.54154	538
chr6	120725966	120726254	L1-3_CUX2_pvalue_1e-2_peak_137574	46	.	3.44664	4.61338	2.09867	32
chr6	120742885	120743205	L1-3_CUX2_pvalue_1e-2_peak_137575	46	.	3.44664	4.61338	2.09867	37
chr6	120768506	120769398	L1-3_CUX2_pvalue_1e-2_peak_137576a	170	.	9.96326	17.04961	12.84763	293
chr6	120768506	120769398	L1-3_CUX2_pvalue_1e-2_peak_137576b	102	.	6.84974	10.23548	6.92385	465
chr6	120791519	120791592	L1-3_CUX2_pvalue_1e-2_peak_137577	43	.	3.38266	4.39837	1.96485	51
chr6	120819552	120820645	L1-3_CUX2_pvalue_1e-2_peak_137580	184	.	10.31755	18.41778	14.02387	550
chr6	120863666	120864033	L1-3_CUX2_pvalue_1e-2_peak_137583	148	.	9.13311	14.84457	10.93582	209
chr6	120918963	120919676	L1-3_CUX2_pvalue_1e-2_peak_137584	112	.	7.42340	11.28112	7.83167	648
chr6	120925798	120926197	L1-3_CUX2_pvalue_1e-2_peak_137585	57	.	4.54486	5.77904	3.09781	218
chr6	120929996	120930495	L1-3_CUX2_pvalue_1e-2_peak_137586a	61	.	4.77099	6.19286	3.43215	51
chr6	120929996	120930495	L1-3_CUX2_pvalue_1e-2_peak_137586b	86	.	6.07369	8.60186	5.50875	207
chr6	120935752	120935841	L1-3_CUX2_pvalue_1e-2_peak_137587	39	.	3.38852	3.91055	1.56202	50
chr6	120936071	120936338	L1-3_CUX2_pvalue_1e-2_peak_137588	65	.	4.77327	6.59606	3.78289	44
chr6	120937580	120938658	L1-3_CUX2_pvalue_1e-2_peak_137589a	46	.	3.77911	4.64975	2.13051	201
chr6	120937580	120938658	L1-3_CUX2_pvalue_1e-2_peak_137589b	65	.	4.72389	6.51863	3.71615	716
chr6	120937580	120938658	L1-3_CUX2_pvalue_1e-2_peak_137589c	84	.	5.61062	8.45801	5.38392	824
chr6	120939040	120939229	L1-3_CUX2_pvalue_1e-2_peak_137590	64	.	4.67552	6.44287	3.64936	41
chr6	120967314	120967674	L1-3_CUX2_pvalue_1e-2_peak_137592	39	.	3.38852	3.91055	1.56202	319
chr6	120968004	120968602	L1-3_CUX2_pvalue_1e-2_peak_137593a	109	.	6.75317	10.94541	7.54272	143
chr6	120968004	120968602	L1-3_CUX2_pvalue_1e-2_peak_137593b	109	.	6.75317	10.94541	7.54272	283
chr6	120968004	120968602	L1-3_CUX2_pvalue_1e-2_peak_137593c	109	.	6.75317	10.94541	7.54272	385
chr6	120970004	120970177	L1-3_CUX2_pvalue_1e-2_peak_137594	47	.	3.85895	4.77206	2.23590	72
chr6	120983686	120984152	L1-3_CUX2_pvalue_1e-2_peak_137595	60	.	4.28119	6.01457	3.29850	70
chr6	121044001	121044351	L1-3_CUX2_pvalue_1e-2_peak_137596	76	.	5.16995	7.68331	4.71147	284
chr6	121063886	121063989	L1-3_CUX2_pvalue_1e-2_peak_137598	52	.	4.02933	5.25693	2.65280	50
chr6	121068103	121068176	L1-3_CUX2_pvalue_1e-2_peak_137600	44	.	3.40368	4.46677	2.02171	52
chr6	121111243	121111316	L1-3_CUX2_pvalue_1e-2_peak_137601	46	.	3.44664	4.61338	2.09867	54
chr6	121170260	121170333	L1-3_CUX2_pvalue_1e-2_peak_137602	42	.	3.32116	4.20906	1.80865	49
chr6	121172495	121172785	L1-3_CUX2_pvalue_1e-2_peak_137603	72	.	5.04286	7.25809	4.35490	157
chr6	121172984	121173255	L1-3_CUX2_pvalue_1e-2_peak_137604	43	.	3.36191	4.33276	1.91026	49
chr6	121197930	121198003	L1-3_CUX2_pvalue_1e-2_peak_137605	46	.	3.44664	4.61338	2.09867	34
chr6	121234637	121234755	L1-3_CUX2_pvalue_1e-2_peak_137606	76	.	5.16995	7.68331	4.71147	52
chr6	121242059	121242545	L1-3_CUX2_pvalue_1e-2_peak_137608	53	.	4.05318	5.32112	2.70850	194
chr6	121296593	121296767	L1-3_CUX2_pvalue_1e-2_peak_137609	46	.	3.44664	4.61338	2.09867	38
chr6	121334982	121335055	L1-3_CUX2_pvalue_1e-2_peak_137610	46	.	3.44664	4.61338	2.09867	33
chr6	121341775	121342735	L1-3_CUX2_pvalue_1e-2_peak_137611a	78	.	5.68182	7.88969	4.88982	285
chr6	121341775	121342735	L1-3_CUX2_pvalue_1e-2_peak_137611b	104	.	6.94444	10.40266	7.06892	379
chr6	121341775	121342735	L1-3_CUX2_pvalue_1e-2_peak_137611c	78	.	5.68182	7.88969	4.88982	769
chr6	121353336	121353931	L1-3_CUX2_pvalue_1e-2_peak_137612	88	.	5.88334	8.82639	5.70522	203
chr6	121367046	121367261	L1-3_CUX2_pvalue_1e-2_peak_137613	44	.	3.40368	4.46677	2.02171	161
chr6	121401814	121402312	L1-3_CUX2_pvalue_1e-2_peak_137614	37	.	3.14936	3.74753	1.42415	244
chr6	121402500	121402573	L1-3_CUX2_pvalue_1e-2_peak_137615	36	.	3.09598	3.61963	1.31548	31
chr6	121412068	121412790	L1-3_CUX2_pvalue_1e-2_peak_137618a	121	.	7.26111	12.13442	8.57552	468
chr6	121412068	121412790	L1-3_CUX2_pvalue_1e-2_peak_137618b	110	.	6.82527	11.06194	7.64266	620
chr6	121435473	121435547	L1-3_CUX2_pvalue_1e-2_peak_137621	44	.	3.40368	4.46677	2.02171	33
chr6	121464291	121465526	L1-3_CUX2_pvalue_1e-2_peak_137623	143	.	8.75766	14.30282	10.46322	466
chr6	121522283	121522564	L1-3_CUX2_pvalue_1e-2_peak_137624	60	.	4.28119	6.01457	3.29850	98
chr6	121537192	121537265	L1-3_CUX2_pvalue_1e-2_peak_137625	46	.	3.44664	4.61338	2.09867	29
chr6	121543960	121544084	L1-3_CUX2_pvalue_1e-2_peak_137626	46	.	3.44664	4.61338	2.09867	85
chr6	121577606	121577701	L1-3_CUX2_pvalue_1e-2_peak_137627	61	.	4.30829	6.10909	3.36069	47
chr6	121627319	121627434	L1-3_CUX2_pvalue_1e-2_peak_137628	77	.	5.51138	7.78420	4.79796	46
chr6	121634950	121635023	L1-3_CUX2_pvalue_1e-2_peak_137630	39	.	3.24254	3.98716	1.62484	33
chr6	121640348	121640745	L1-3_CUX2_pvalue_1e-2_peak_137631	67	.	4.86381	6.73327	3.90200	97
chr6	121655476	121656092	L1-3_CUX2_pvalue_1e-2_peak_137632a	164	.	9.16684	16.49214	12.36575	192
chr6	121655476	121656092	L1-3_CUX2_pvalue_1e-2_peak_137632b	218	.	11.20391	21.80497	16.92303	287
chr6	121655476	121656092	L1-3_CUX2_pvalue_1e-2_peak_137632c	81	.	5.62286	8.19411	5.15506	477
chr6	121655476	121656092	L1-3_CUX2_pvalue_1e-2_peak_137632d	152	.	8.68987	15.27265	11.30610	558
chr6	121686272	121686540	L1-3_CUX2_pvalue_1e-2_peak_137633	53	.	4.07731	5.38744	2.76360	20
chr6	121714395	121714649	L1-3_CUX2_pvalue_1e-2_peak_137635	58	.	4.22833	5.83877	3.14872	206
chr6	121722095	121722216	L1-3_CUX2_pvalue_1e-2_peak_137636	45	.	3.42495	4.53818	2.07932	50
chr6	121757723	121758170	L1-3_CUX2_pvalue_1e-2_peak_137639	41	.	3.30115	4.15062	1.76081	380
chr6	121796133	121796207	L1-3_CUX2_pvalue_1e-2_peak_137640	61	.	4.30829	6.10909	3.36069	64
chr6	121858909	121858986	L1-3_CUX2_pvalue_1e-2_peak_137642	61	.	4.30812	6.10846	3.36069	40
chr6	121907475	121907548	L1-3_CUX2_pvalue_1e-2_peak_137647	42	.	3.34141	4.26972	1.85968	55
chr6	121919812	121919964	L1-3_CUX2_pvalue_1e-2_peak_137650	85	.	5.77701	8.50271	5.42293	95
chr6	121935122	121935227	L1-3_CUX2_pvalue_1e-2_peak_137651	51	.	3.98248	5.13441	2.54804	52
chr6	121937107	121937374	L1-3_CUX2_pvalue_1e-2_peak_137653	36	.	3.09598	3.61963	1.31548	50
chr6	121940389	121940462	L1-3_CUX2_pvalue_1e-2_peak_137654	40	.	3.26184	4.03980	1.66851	33
chr6	121969060	121969501	L1-3_CUX2_pvalue_1e-2_peak_137655	81	.	5.64107	8.12096	5.09080	285
chr6	121975434	121975523	L1-3_CUX2_pvalue_1e-2_peak_137656	45	.	3.42495	4.53818	2.07932	40
chr6	122007652	122007725	L1-3_CUX2_pvalue_1e-2_peak_137659	43	.	3.38266	4.39837	1.96485	44
chr6	122054348	122054421	L1-3_CUX2_pvalue_1e-2_peak_137660	46	.	3.44664	4.61338	2.09867	70
chr6	122101660	122101863	L1-3_CUX2_pvalue_1e-2_peak_137661	40	.	3.28138	4.09424	1.71428	19
chr6	122110210	122110315	L1-3_CUX2_pvalue_1e-2_peak_137662	46	.	3.44664	4.61338	2.09867	36
chr6	122120097	122120191	L1-3_CUX2_pvalue_1e-2_peak_137663	42	.	3.32116	4.20906	1.80865	47
chr6	122120735	122120808	L1-3_CUX2_pvalue_1e-2_peak_137664	41	.	3.30115	4.15062	1.76081	69
chr6	122131474	122131622	L1-3_CUX2_pvalue_1e-2_peak_137666	69	.	4.95172	6.98166	4.11562	101
chr6	122144279	122144352	L1-3_CUX2_pvalue_1e-2_peak_137667	46	.	3.44664	4.61338	2.09867	32
chr6	122172201	122172463	L1-3_CUX2_pvalue_1e-2_peak_137668	46	.	3.44664	4.61338	2.09867	204
chr6	122181868	122181941	L1-3_CUX2_pvalue_1e-2_peak_137669	46	.	3.44664	4.61338	2.09867	55
chr6	122222726	122222799	L1-3_CUX2_pvalue_1e-2_peak_137670	46	.	3.44664	4.61338	2.09867	35
chr6	122255189	122255262	L1-3_CUX2_pvalue_1e-2_peak_137671	46	.	3.44664	4.61338	2.09867	41
chr6	122298214	122298287	L1-3_CUX2_pvalue_1e-2_peak_137673	46	.	3.44664	4.61338	2.09867	52
chr6	122332045	122332336	L1-3_CUX2_pvalue_1e-2_peak_137675	61	.	4.30829	6.10909	3.36069	253
chr6	122354578	122355215	L1-3_CUX2_pvalue_1e-2_peak_137676	68	.	4.89277	6.81329	3.97057	373
chr6	122369890	122369963	L1-3_CUX2_pvalue_1e-2_peak_137678	46	.	3.44664	4.61338	2.09867	61
chr6	122372896	122372969	L1-3_CUX2_pvalue_1e-2_peak_137679	46	.	3.44664	4.61338	2.09867	33
chr6	122432375	122432448	L1-3_CUX2_pvalue_1e-2_peak_137680	46	.	3.44664	4.61338	2.09867	32
chr6	122450588	122450786	L1-3_CUX2_pvalue_1e-2_peak_137682	48	.	3.86997	4.85757	2.30969	58
chr6	122451171	122451397	L1-3_CUX2_pvalue_1e-2_peak_137683	36	.	3.09598	3.61963	1.31548	98
chr6	122451632	122451913	L1-3_CUX2_pvalue_1e-2_peak_137684	48	.	3.86997	4.85757	2.30969	55
chr6	122505747	122505970	L1-3_CUX2_pvalue_1e-2_peak_137686	75	.	5.13743	7.56943	4.62210	155
chr6	122611418	122611491	L1-3_CUX2_pvalue_1e-2_peak_137688	43	.	3.36191	4.33276	1.91026	40
chr6	122628895	122628968	L1-3_CUX2_pvalue_1e-2_peak_137689	44	.	3.40368	4.46677	2.02171	62
chr6	122693700	122694097	L1-3_CUX2_pvalue_1e-2_peak_137692	55	.	4.12643	5.52700	2.88255	376
chr6	122702818	122702977	L1-3_CUX2_pvalue_1e-2_peak_137694	76	.	5.16974	7.68256	4.71147	52
chr6	122710895	122711089	L1-3_CUX2_pvalue_1e-2_peak_137695	56	.	4.15144	5.60057	2.94620	134
chr6	122720167	122721272	L1-3_CUX2_pvalue_1e-2_peak_137697b	57	.	4.09485	5.77231	3.09252	243
chr6	122720167	122721272	L1-3_CUX2_pvalue_1e-2_peak_137697c	225	.	10.02376	22.56758	17.57374	481
chr6	122720167	122721272	L1-3_CUX2_pvalue_1e-2_peak_137697d	262	.	11.13751	26.27050	20.72167	556
chr6	122721516	122721788	L1-3_CUX2_pvalue_1e-2_peak_137698	41	.	3.34125	4.15693	1.76706	50
chr6	122750162	122750237	L1-3_CUX2_pvalue_1e-2_peak_137700	47	.	3.82673	4.75687	2.22233	35
chr6	122772219	122772512	L1-3_CUX2_pvalue_1e-2_peak_137707	36	.	3.11357	3.66110	1.35133	279
chr6	122792234	122793485	L1-3_CUX2_pvalue_1e-2_peak_137712a	66	.	4.78996	6.62226	3.80697	226
chr6	122792234	122793485	L1-3_CUX2_pvalue_1e-2_peak_137712b	86	.	5.70803	8.61324	5.51751	576
chr6	122792234	122793485	L1-3_CUX2_pvalue_1e-2_peak_137712c	192	.	9.98906	19.27650	14.76618	749
chr6	122813170	122813372	L1-3_CUX2_pvalue_1e-2_peak_137714	110	.	7.27995	11.01162	7.59914	127
chr6	122815618	122816100	L1-3_CUX2_pvalue_1e-2_peak_137715	84	.	6.01443	8.49085	5.41317	334
chr6	122853139	122853226	L1-3_CUX2_pvalue_1e-2_peak_137716	61	.	4.30829	6.10909	3.36069	40
chr6	122867115	122867188	L1-3_CUX2_pvalue_1e-2_peak_137717	46	.	3.44664	4.61338	2.09867	54
chr6	122931291	122931728	L1-3_CUX2_pvalue_1e-2_peak_137719	75	.	5.53518	7.58777	4.63701	294
chr6	122935503	122935719	L1-3_CUX2_pvalue_1e-2_peak_137721	56	.	4.39560	5.61900	2.96202	152
chr6	122984907	122985480	L1-3_CUX2_pvalue_1e-2_peak_137724	48	.	3.84823	4.80658	2.26509	267
chr6	123027117	123027271	L1-3_CUX2_pvalue_1e-2_peak_137725	42	.	3.34141	4.26972	1.85968	95
chr6	123048085	123048158	L1-3_CUX2_pvalue_1e-2_peak_137726	44	.	3.40368	4.46677	2.02171	35
chr6	123055755	123055869	L1-3_CUX2_pvalue_1e-2_peak_137728	49	.	4.06918	4.97578	2.41215	49
chr6	123056614	123057266	L1-3_CUX2_pvalue_1e-2_peak_137729	50	.	4.10987	5.05183	2.47843	416
chr6	123065606	123065722	L1-3_CUX2_pvalue_1e-2_peak_137731	46	.	3.44649	4.61288	2.09867	59
chr6	123072719	123072792	L1-3_CUX2_pvalue_1e-2_peak_137732	37	.	3.16756	3.79261	1.46139	41
chr6	123074133	123074540	L1-3_CUX2_pvalue_1e-2_peak_137733	63	.	4.72404	6.36848	3.58540	322
chr6	123074923	123075117	L1-3_CUX2_pvalue_1e-2_peak_137734	37	.	3.16756	3.79261	1.46139	12
chr6	123087058	123087723	L1-3_CUX2_pvalue_1e-2_peak_137735	79	.	5.70817	7.93068	4.92709	350
chr6	123092096	123092768	L1-3_CUX2_pvalue_1e-2_peak_137736	93	.	6.45532	9.35211	6.15261	231
chr6	123100199	123100883	L1-3_CUX2_pvalue_1e-2_peak_137738a	82	.	5.68652	8.29613	5.24450	135
chr6	123100199	123100883	L1-3_CUX2_pvalue_1e-2_peak_137738b	117	.	7.26480	11.77568	8.26413	548
chr6	123101598	123101685	L1-3_CUX2_pvalue_1e-2_peak_137739	42	.	3.60509	4.24044	1.83820	39
chr6	123109620	123109793	L1-3_CUX2_pvalue_1e-2_peak_137740	39	.	3.09933	3.95442	1.59861	34
chr6	123110012	123111726	L1-3_CUX2_pvalue_1e-2_peak_137741a	113	.	5.86221	11.34834	7.89139	261
chr6	123110012	123111726	L1-3_CUX2_pvalue_1e-2_peak_137741b	122	.	6.15688	12.27622	8.70149	481
chr6	123110012	123111726	L1-3_CUX2_pvalue_1e-2_peak_137741c	103	.	5.51640	10.35014	7.02424	701
chr6	123110012	123111726	L1-3_CUX2_pvalue_1e-2_peak_137741d	53	.	3.68584	5.33912	2.72411	1074
chr6	123110012	123111726	L1-3_CUX2_pvalue_1e-2_peak_137741e	46	.	3.37869	4.60594	2.09867	1382
chr6	123119767	123119935	L1-3_CUX2_pvalue_1e-2_peak_137742	63	.	4.72404	6.36848	3.58540	114
chr6	123134459	123134935	L1-3_CUX2_pvalue_1e-2_peak_137744	82	.	5.82954	8.29593	5.24450	320
chr6	123135287	123136426	L1-3_CUX2_pvalue_1e-2_peak_137745	107	.	6.99545	10.71197	7.33857	682
chr6	123142920	123143556	L1-3_CUX2_pvalue_1e-2_peak_137746	43	.	3.62424	4.31930	1.90275	469
chr6	123154325	123154689	L1-3_CUX2_pvalue_1e-2_peak_137748	78	.	5.64932	7.81219	4.82175	200
chr6	123159428	123159516	L1-3_CUX2_pvalue_1e-2_peak_137750	59	.	4.54133	5.93590	3.23141	46
chr6	123160818	123160959	L1-3_CUX2_pvalue_1e-2_peak_137751	37	.	3.14936	3.74753	1.42415	72
chr6	123180781	123180866	L1-3_CUX2_pvalue_1e-2_peak_137752	46	.	3.44664	4.61338	2.09867	47
chr6	123190388	123190905	L1-3_CUX2_pvalue_1e-2_peak_137753	163	.	9.83954	16.33563	12.23117	410
chr6	123200136	123200309	L1-3_CUX2_pvalue_1e-2_peak_137754	46	.	3.44664	4.61338	2.09867	41
chr6	123283127	123283200	L1-3_CUX2_pvalue_1e-2_peak_137756	46	.	3.44649	4.61288	2.09867	50
chr6	123316789	123318601	L1-3_CUX2_pvalue_1e-2_peak_137757a	52	.	3.52648	5.29075	2.68380	206
chr6	123316789	123318601	L1-3_CUX2_pvalue_1e-2_peak_137757b	52	.	3.51951	5.27833	2.67254	369
chr6	123316789	123318601	L1-3_CUX2_pvalue_1e-2_peak_137757c	144	.	6.44659	14.48465	10.62330	590
chr6	123316789	123318601	L1-3_CUX2_pvalue_1e-2_peak_137757d	74	.	4.31465	7.49914	4.56119	925
chr6	123316789	123318601	L1-3_CUX2_pvalue_1e-2_peak_137757e	99	.	5.11357	9.95813	6.68406	1054
chr6	123316789	123318601	L1-3_CUX2_pvalue_1e-2_peak_137757f	90	.	4.81605	9.05588	5.90424	1381
chr6	123316789	123318601	L1-3_CUX2_pvalue_1e-2_peak_137757g	99	.	5.08361	9.90083	6.63335	1744
chr6	123319917	123320036	L1-3_CUX2_pvalue_1e-2_peak_137758	44	.	3.17351	4.45484	2.01496	65
chr6	123328748	123329015	L1-3_CUX2_pvalue_1e-2_peak_137760	58	.	4.56651	5.81765	3.13393	53
chr6	123329225	123329305	L1-3_CUX2_pvalue_1e-2_peak_137761	47	.	3.95179	4.76187	2.22611	42
chr6	123330453	123330526	L1-3_CUX2_pvalue_1e-2_peak_137762	48	.	3.99016	4.83094	2.28719	35
chr6	123333116	123333563	L1-3_CUX2_pvalue_1e-2_peak_137763	45	.	3.82054	4.57517	2.09867	395
chr6	123338006	123339027	L1-3_CUX2_pvalue_1e-2_peak_137764a	76	.	5.45792	7.68498	4.71249	72
chr6	123338006	123339027	L1-3_CUX2_pvalue_1e-2_peak_137764b	68	.	5.09482	6.89767	4.04431	440
chr6	123344326	123344679	L1-3_CUX2_pvalue_1e-2_peak_137766	84	.	5.93049	8.46545	5.39037	150
chr6	123349405	123349916	L1-3_CUX2_pvalue_1e-2_peak_137768a	60	.	4.64387	6.01169	3.29850	202
chr6	123349405	123349916	L1-3_CUX2_pvalue_1e-2_peak_137768b	49	.	4.06339	4.96293	2.40203	466
chr6	123351302	123351663	L1-3_CUX2_pvalue_1e-2_peak_137769	67	.	5.03243	6.79606	3.95616	301
chr6	123356723	123357199	L1-3_CUX2_pvalue_1e-2_peak_137770a	64	.	4.49824	6.41388	3.62671	214
chr6	123356723	123357199	L1-3_CUX2_pvalue_1e-2_peak_137770b	64	.	4.49824	6.41388	3.62671	317
chr6	123357707	123358349	L1-3_CUX2_pvalue_1e-2_peak_137771a	112	.	6.24357	11.23984	7.79732	228
chr6	123357707	123358349	L1-3_CUX2_pvalue_1e-2_peak_137771b	74	.	4.77450	7.41495	4.48997	416
chr6	123360254	123360404	L1-3_CUX2_pvalue_1e-2_peak_137772	40	.	3.29658	4.08760	1.71221	86
chr6	123362200	123362642	L1-3_CUX2_pvalue_1e-2_peak_137773a	86	.	5.54797	8.66831	5.56777	240
chr6	123362200	123362642	L1-3_CUX2_pvalue_1e-2_peak_137773b	86	.	5.53074	8.64063	5.54390	341
chr6	123374762	123375353	L1-3_CUX2_pvalue_1e-2_peak_137778	54	.	4.32620	5.47526	2.83947	182
chr6	123397953	123398044	L1-3_CUX2_pvalue_1e-2_peak_137780	46	.	3.78444	4.66110	2.13920	46
chr6	123398693	123399035	L1-3_CUX2_pvalue_1e-2_peak_137781	59	.	4.56656	5.99310	3.28160	191
chr6	123411909	123412012	L1-3_CUX2_pvalue_1e-2_peak_137782	41	.	3.56488	4.17876	1.78563	44
chr6	123412250	123412775	L1-3_CUX2_pvalue_1e-2_peak_137783a	192	.	10.26167	19.23291	14.72748	199
chr6	123412250	123412775	L1-3_CUX2_pvalue_1e-2_peak_137783b	179	.	9.74859	17.90812	13.58847	305
chr6	123418069	123418412	L1-3_CUX2_pvalue_1e-2_peak_137784	122	.	7.82840	12.23810	8.66783	222
chr6	123489548	123489998	L1-3_CUX2_pvalue_1e-2_peak_137785	36	.	3.11357	3.66110	1.35133	261
chr6	123490498	123490863	L1-3_CUX2_pvalue_1e-2_peak_137786	63	.	4.69704	6.30170	3.52664	54
chr6	123536017	123536090	L1-3_CUX2_pvalue_1e-2_peak_137788	46	.	3.44664	4.61338	2.09867	51
chr6	123547804	123547908	L1-3_CUX2_pvalue_1e-2_peak_137789	57	.	4.20239	5.75623	3.07922	57
chr6	123554150	123554244	L1-3_CUX2_pvalue_1e-2_peak_137790	46	.	3.44664	4.61338	2.09867	45
chr6	123638074	123638396	L1-3_CUX2_pvalue_1e-2_peak_137791	42	.	3.34141	4.26972	1.85968	284
chr6	123701451	123701780	L1-3_CUX2_pvalue_1e-2_peak_137795	131	.	8.15461	13.10219	9.41796	219
chr6	123714492	123714715	L1-3_CUX2_pvalue_1e-2_peak_137796	44	.	3.40368	4.46677	2.02171	188
chr6	123741477	123742058	L1-3_CUX2_pvalue_1e-2_peak_137799a	65	.	4.95909	6.54059	3.73480	83
chr6	123741477	123742058	L1-3_CUX2_pvalue_1e-2_peak_137799b	115	.	7.50657	11.59426	8.10498	296
chr6	123741477	123742058	L1-3_CUX2_pvalue_1e-2_peak_137799c	129	.	8.16942	12.99889	9.32783	462
chr6	123755449	123755591	L1-3_CUX2_pvalue_1e-2_peak_137800	90	.	5.95643	9.06419	5.91110	87
chr6	123805918	123806234	L1-3_CUX2_pvalue_1e-2_peak_137803	46	.	3.44664	4.61338	2.09867	68
chr6	123811831	123811904	L1-3_CUX2_pvalue_1e-2_peak_137804	46	.	3.44664	4.61338	2.09867	61
chr6	123861962	123862245	L1-3_CUX2_pvalue_1e-2_peak_137806	43	.	3.36191	4.33276	1.91026	71
chr6	123862730	123862912	L1-3_CUX2_pvalue_1e-2_peak_137807	43	.	3.38266	4.39837	1.96485	58
chr6	123870792	123871119	L1-3_CUX2_pvalue_1e-2_peak_137808	57	.	4.20239	5.75623	3.07922	112
chr6	123953419	123953492	L1-3_CUX2_pvalue_1e-2_peak_137809	42	.	3.32116	4.20906	1.80865	31
chr6	124034017	124034542	L1-3_CUX2_pvalue_1e-2_peak_137813	65	.	4.77897	6.50788	3.70620	172
chr6	124061790	124061944	L1-3_CUX2_pvalue_1e-2_peak_137816	36	.	3.09598	3.61963	1.31548	116
chr6	124066965	124067495	L1-3_CUX2_pvalue_1e-2_peak_137817	133	.	8.43052	13.32886	9.61711	284
chr6	124098496	124099043	L1-3_CUX2_pvalue_1e-2_peak_137818	85	.	5.77701	8.50271	5.42293	426
chr6	124123485	124124087	L1-3_CUX2_pvalue_1e-2_peak_137819a	81	.	5.44341	8.19185	5.15355	201
chr6	124123485	124124087	L1-3_CUX2_pvalue_1e-2_peak_137819b	113	.	6.78181	11.35728	7.89669	450
chr6	124124831	124125426	L1-3_CUX2_pvalue_1e-2_peak_137821a	50	.	3.93908	5.07932	2.50135	116
chr6	124124831	124125426	L1-3_CUX2_pvalue_1e-2_peak_137821b	69	.	4.81443	6.91323	4.05643	359
chr6	124133670	124134037	L1-3_CUX2_pvalue_1e-2_peak_137822	118	.	7.65345	11.81495	8.29720	233
chr6	124166986	124167971	L1-3_CUX2_pvalue_1e-2_peak_137824a	80	.	5.78853	8.07883	5.05465	211
chr6	124166986	124167971	L1-3_CUX2_pvalue_1e-2_peak_137824b	56	.	4.46030	5.63000	2.97163	671
chr6	124175442	124175640	L1-3_CUX2_pvalue_1e-2_peak_137825	68	.	4.92207	6.89603	4.04328	38
chr6	124190413	124190786	L1-3_CUX2_pvalue_1e-2_peak_137826	73	.	5.07400	7.35758	4.43923	205
chr6	124209665	124210235	L1-3_CUX2_pvalue_1e-2_peak_137827a	91	.	6.34236	9.17744	6.00774	419
chr6	124209665	124210235	L1-3_CUX2_pvalue_1e-2_peak_137827b	78	.	5.68182	7.88969	4.88982	494
chr6	124210799	124210958	L1-3_CUX2_pvalue_1e-2_peak_137828	44	.	3.78788	4.47508	2.02905	48
chr6	124211898	124211973	L1-3_CUX2_pvalue_1e-2_peak_137829	43	.	3.70256	4.33054	1.91026	34
chr6	124216899	124217188	L1-3_CUX2_pvalue_1e-2_peak_137830	40	.	3.28138	4.09424	1.71428	27
chr6	124246638	124246751	L1-3_CUX2_pvalue_1e-2_peak_137832	45	.	3.42495	4.53818	2.07932	55
chr6	124290718	124290791	L1-3_CUX2_pvalue_1e-2_peak_137837	46	.	3.44664	4.61338	2.09867	31
chr6	124323660	124324339	L1-3_CUX2_pvalue_1e-2_peak_137838a	43	.	3.68596	4.30275	1.88860	136
chr6	124323660	124324339	L1-3_CUX2_pvalue_1e-2_peak_137838b	212	.	11.72478	21.27881	16.47525	340
chr6	124323660	124324339	L1-3_CUX2_pvalue_1e-2_peak_137838c	76	.	5.55384	7.66692	4.70726	463
chr6	124370406	124370629	L1-3_CUX2_pvalue_1e-2_peak_137840	46	.	3.44664	4.61338	2.09867	14
chr6	124378781	124378862	L1-3_CUX2_pvalue_1e-2_peak_137841	67	.	4.86381	6.73327	3.90200	38
chr6	124380697	124380770	L1-3_CUX2_pvalue_1e-2_peak_137842	37	.	3.14936	3.74753	1.42415	38
chr6	124387987	124388892	L1-3_CUX2_pvalue_1e-2_peak_137843a	54	.	4.20797	5.49443	2.85693	111
chr6	124387987	124388892	L1-3_CUX2_pvalue_1e-2_peak_137843b	165	.	8.91391	16.53184	12.39935	371
chr6	124387987	124388892	L1-3_CUX2_pvalue_1e-2_peak_137843c	96	.	6.14106	9.61926	6.38867	529
chr6	124397982	124398107	L1-3_CUX2_pvalue_1e-2_peak_137844	66	.	4.83520	6.65579	3.83453	59
chr6	124399028	124399101	L1-3_CUX2_pvalue_1e-2_peak_137845	39	.	3.24254	3.98716	1.62484	36
chr6	124464088	124464492	L1-3_CUX2_pvalue_1e-2_peak_137849	125	.	7.91525	12.55147	8.94042	68
chr6	124469774	124470155	L1-3_CUX2_pvalue_1e-2_peak_137850	73	.	5.07400	7.35758	4.43923	267
chr6	124477526	124477848	L1-3_CUX2_pvalue_1e-2_peak_137851	99	.	6.56276	9.96641	6.69071	219
chr6	124516208	124516735	L1-3_CUX2_pvalue_1e-2_peak_137852	86	.	6.05510	8.67509	5.57241	411
chr6	124544652	124545354	L1-3_CUX2_pvalue_1e-2_peak_137854	234	.	12.68472	23.40551	18.28438	389
chr6	124545667	124545863	L1-3_CUX2_pvalue_1e-2_peak_137855	55	.	4.39892	5.52352	2.88224	44
chr6	124559543	124559912	L1-3_CUX2_pvalue_1e-2_peak_137858	87	.	6.13413	8.71645	5.60730	268
chr6	124575957	124576787	L1-3_CUX2_pvalue_1e-2_peak_137859	141	.	8.83848	14.18136	10.35949	499
chr6	124604364	124605366	L1-3_CUX2_pvalue_1e-2_peak_137861a	52	.	4.23699	5.29645	2.68778	293
chr6	124604364	124605366	L1-3_CUX2_pvalue_1e-2_peak_137861b	91	.	6.35548	9.14931	5.98418	560
chr6	124694055	124694181	L1-3_CUX2_pvalue_1e-2_peak_137863	61	.	4.30829	6.10909	3.36069	63
chr6	124721693	124721766	L1-3_CUX2_pvalue_1e-2_peak_137864	44	.	3.40368	4.46677	2.02171	34
chr6	124749242	124749318	L1-3_CUX2_pvalue_1e-2_peak_137865	52	.	4.02933	5.25693	2.65280	36
chr6	124751660	124751743	L1-3_CUX2_pvalue_1e-2_peak_137867	44	.	3.68270	4.44048	2.00164	42
chr6	124755475	124755875	L1-3_CUX2_pvalue_1e-2_peak_137869	63	.	4.69704	6.30170	3.52664	59
chr6	124762838	124762911	L1-3_CUX2_pvalue_1e-2_peak_137870	46	.	3.44664	4.61338	2.09867	37
chr6	124784338	124784705	L1-3_CUX2_pvalue_1e-2_peak_137871	46	.	3.44664	4.61338	2.09867	266
chr6	124796223	124797024	L1-3_CUX2_pvalue_1e-2_peak_137873	81	.	5.79878	8.11714	5.08939	309
chr6	124807050	124807123	L1-3_CUX2_pvalue_1e-2_peak_137876	42	.	3.34141	4.26972	1.85968	33
chr6	124809057	124809321	L1-3_CUX2_pvalue_1e-2_peak_137877	65	.	4.80692	6.58071	3.76805	201
chr6	124816637	124817467	L1-3_CUX2_pvalue_1e-2_peak_137878a	57	.	4.50219	5.70347	3.03500	50
chr6	124816637	124817467	L1-3_CUX2_pvalue_1e-2_peak_137878b	68	.	5.12131	6.82331	3.97922	300
chr6	124816637	124817467	L1-3_CUX2_pvalue_1e-2_peak_137878c	67	.	5.09749	6.78128	3.94447	548
chr6	124816637	124817467	L1-3_CUX2_pvalue_1e-2_peak_137878d	68	.	5.12131	6.82331	3.97922	706
chr6	124833389	124833946	L1-3_CUX2_pvalue_1e-2_peak_137881	79	.	5.73806	7.99162	4.97837	299
chr6	124834908	124835250	L1-3_CUX2_pvalue_1e-2_peak_137882	52	.	4.23699	5.29645	2.68778	145
chr6	124857016	124857151	L1-3_CUX2_pvalue_1e-2_peak_137885	40	.	3.28138	4.09424	1.71428	62
chr6	124875212	124875783	L1-3_CUX2_pvalue_1e-2_peak_137887a	181	.	10.64736	18.11015	13.76172	239
chr6	124875212	124875783	L1-3_CUX2_pvalue_1e-2_peak_137887b	65	.	4.96877	6.57675	3.76773	363
chr6	124882345	124883074	L1-3_CUX2_pvalue_1e-2_peak_137889a	90	.	6.32289	9.08417	5.92561	184
chr6	124882345	124883074	L1-3_CUX2_pvalue_1e-2_peak_137889b	104	.	7.02543	10.45915	7.11920	277
chr6	124948829	124948902	L1-3_CUX2_pvalue_1e-2_peak_137891	46	.	3.44664	4.61338	2.09867	65
chr6	124961810	124962006	L1-3_CUX2_pvalue_1e-2_peak_137892	93	.	6.03136	9.32317	6.13114	49
chr6	124974835	124975155	L1-3_CUX2_pvalue_1e-2_peak_137894	55	.	4.12643	5.52700	2.88255	249
chr6	124977884	124977957	L1-3_CUX2_pvalue_1e-2_peak_137895	36	.	3.09598	3.61963	1.31548	31
chr6	124980809	124981021	L1-3_CUX2_pvalue_1e-2_peak_137896	38	.	3.20461	3.88688	1.54091	172
chr6	124992016	124992964	L1-3_CUX2_pvalue_1e-2_peak_137898a	138	.	8.64534	13.86893	10.08820	357
chr6	124992016	124992964	L1-3_CUX2_pvalue_1e-2_peak_137898b	72	.	5.37237	7.27863	4.37051	623
chr6	125003900	125005022	L1-3_CUX2_pvalue_1e-2_peak_137899a	114	.	7.43863	11.47451	8.00048	219
chr6	125003900	125005022	L1-3_CUX2_pvalue_1e-2_peak_137899b	77	.	5.57897	7.71034	4.73270	601
chr6	125003900	125005022	L1-3_CUX2_pvalue_1e-2_peak_137899c	65	.	4.95909	6.54059	3.73480	841
chr6	125003900	125005022	L1-3_CUX2_pvalue_1e-2_peak_137899d	53	.	4.31965	5.38798	2.76360	1048
chr6	125010037	125010482	L1-3_CUX2_pvalue_1e-2_peak_137900	43	.	3.73622	4.38721	1.95985	298
chr6	125014842	125015815	L1-3_CUX2_pvalue_1e-2_peak_137901a	69	.	5.13728	6.96717	4.10409	295
chr6	125014842	125015815	L1-3_CUX2_pvalue_1e-2_peak_137901b	119	.	7.54629	11.91876	8.38763	438
chr6	125014842	125015815	L1-3_CUX2_pvalue_1e-2_peak_137901c	97	.	6.55191	9.72096	6.47564	684
chr6	125035822	125035895	L1-3_CUX2_pvalue_1e-2_peak_137903	46	.	3.44664	4.61338	2.09867	35
chr6	125042562	125042758	L1-3_CUX2_pvalue_1e-2_peak_137904	39	.	3.24254	3.98716	1.62484	146
chr6	125043483	125043556	L1-3_CUX2_pvalue_1e-2_peak_137905	40	.	3.26184	4.03980	1.66851	46
chr6	125101917	125102051	L1-3_CUX2_pvalue_1e-2_peak_137909	70	.	4.98173	7.07040	4.19373	73
chr6	125117201	125117359	L1-3_CUX2_pvalue_1e-2_peak_137912	95	.	6.52358	9.50327	6.28567	81
chr6	125121232	125121713	L1-3_CUX2_pvalue_1e-2_peak_137913	52	.	4.21526	5.25383	2.65280	417
chr6	125178743	125178816	L1-3_CUX2_pvalue_1e-2_peak_137915	43	.	3.36191	4.33276	1.91026	57
chr6	125188356	125188603	L1-3_CUX2_pvalue_1e-2_peak_137916	84	.	5.95637	8.45435	5.38055	43
chr6	125191970	125192052	L1-3_CUX2_pvalue_1e-2_peak_137918	56	.	4.39560	5.61900	2.96202	41
chr6	125282883	125284548	L1-3_CUX2_pvalue_1e-2_peak_137919a	79	.	5.10284	7.95039	4.94181	234
chr6	125282883	125284548	L1-3_CUX2_pvalue_1e-2_peak_137919b	36	.	3.12232	3.65305	1.34648	650
chr6	125282883	125284548	L1-3_CUX2_pvalue_1e-2_peak_137919c	36	.	3.12232	3.65305	1.34648	845
chr6	125282883	125284548	L1-3_CUX2_pvalue_1e-2_peak_137919d	129	.	7.02521	12.96045	9.29672	1032
chr6	125291432	125291914	L1-3_CUX2_pvalue_1e-2_peak_137921	88	.	6.12276	8.83110	5.70698	348
chr6	125302815	125303319	L1-3_CUX2_pvalue_1e-2_peak_137922	51	.	4.00577	5.19473	2.60070	426
chr6	125362691	125362806	L1-3_CUX2_pvalue_1e-2_peak_137929	48	.	3.84823	4.80658	2.26509	57
chr6	125378916	125378989	L1-3_CUX2_pvalue_1e-2_peak_137933	43	.	3.38266	4.39837	1.96485	41
chr6	125404800	125404873	L1-3_CUX2_pvalue_1e-2_peak_137935	46	.	3.44664	4.61338	2.09867	34
chr6	125420549	125421224	L1-3_CUX2_pvalue_1e-2_peak_137937a	63	.	4.82800	6.31767	3.54154	201
chr6	125420549	125421224	L1-3_CUX2_pvalue_1e-2_peak_137937b	72	.	5.33745	7.29906	4.38913	395
chr6	125457819	125458282	L1-3_CUX2_pvalue_1e-2_peak_137940	87	.	6.16481	8.77517	5.65875	284
chr6	125474714	125476228	L1-3_CUX2_pvalue_1e-2_peak_137942a	149	.	8.21955	14.93593	11.01520	237
chr6	125474714	125476228	L1-3_CUX2_pvalue_1e-2_peak_137942b	72	.	5.02306	7.24235	4.34235	418
chr6	125479159	125479276	L1-3_CUX2_pvalue_1e-2_peak_137944	43	.	3.59324	4.36648	1.94054	54
chr6	125486552	125487452	L1-3_CUX2_pvalue_1e-2_peak_137945a	87	.	5.76812	8.70910	5.60352	108
chr6	125486552	125487452	L1-3_CUX2_pvalue_1e-2_peak_137945b	66	.	4.78996	6.62226	3.80697	653
chr6	125490163	125490613	L1-3_CUX2_pvalue_1e-2_peak_137946	66	.	4.82369	6.67523	3.85185	274
chr6	125495455	125495759	L1-3_CUX2_pvalue_1e-2_peak_137947	37	.	3.13136	3.70371	1.38693	71
chr6	125508719	125509758	L1-3_CUX2_pvalue_1e-2_peak_137950a	137	.	7.73712	13.71240	9.95039	609
chr6	125508719	125509758	L1-3_CUX2_pvalue_1e-2_peak_137950b	92	.	5.89703	9.22808	6.05259	744
chr6	125508719	125509758	L1-3_CUX2_pvalue_1e-2_peak_137950c	124	.	7.21013	12.44126	8.84493	816
chr6	125513224	125513682	L1-3_CUX2_pvalue_1e-2_peak_137951a	71	.	4.94071	7.11242	4.22932	72
chr6	125513224	125513682	L1-3_CUX2_pvalue_1e-2_peak_137951b	72	.	5.00637	7.21601	4.31919	381
chr6	125523308	125523621	L1-3_CUX2_pvalue_1e-2_peak_137953	79	.	5.57547	7.94761	4.93924	253
chr6	125533580	125533813	L1-3_CUX2_pvalue_1e-2_peak_137954	123	.	7.87340	12.35105	8.76627	120
chr6	125583788	125584111	L1-3_CUX2_pvalue_1e-2_peak_137957	51	.	3.98248	5.13441	2.54804	68
chr6	125595147	125595574	L1-3_CUX2_pvalue_1e-2_peak_137959	90	.	6.22713	9.08015	5.92317	231
chr6	125622372	125623353	L1-3_CUX2_pvalue_1e-2_peak_137961a	53	.	4.28108	5.32278	2.70922	341
chr6	125622372	125623353	L1-3_CUX2_pvalue_1e-2_peak_137961b	87	.	6.11583	8.78147	5.66380	467
chr6	125632078	125632549	L1-3_CUX2_pvalue_1e-2_peak_137962	78	.	5.54324	7.86473	4.86900	330
chr6	125635426	125635574	L1-3_CUX2_pvalue_1e-2_peak_137963	49	.	3.89196	4.90993	2.35460	78
chr6	125644745	125644955	L1-3_CUX2_pvalue_1e-2_peak_137964	76	.	5.16995	7.68331	4.71147	62
chr6	125667386	125667459	L1-3_CUX2_pvalue_1e-2_peak_137965	45	.	3.42495	4.53818	2.07932	48
chr6	125672909	125672982	L1-3_CUX2_pvalue_1e-2_peak_137966	46	.	3.44664	4.61338	2.09867	62
chr6	125678649	125679199	L1-3_CUX2_pvalue_1e-2_peak_137967	50	.	3.95946	5.07586	2.49881	234
chr6	125684346	125685009	L1-3_CUX2_pvalue_1e-2_peak_137968	55	.	4.37222	5.57009	2.92088	465
chr6	125726804	125726964	L1-3_CUX2_pvalue_1e-2_peak_137969	48	.	3.97908	4.82686	2.28432	35
chr6	125727697	125728615	L1-3_CUX2_pvalue_1e-2_peak_137970a	166	.	9.54466	16.69506	12.53941	335
chr6	125727697	125728615	L1-3_CUX2_pvalue_1e-2_peak_137970b	90	.	6.17596	9.09154	5.93214	490
chr6	125727697	125728615	L1-3_CUX2_pvalue_1e-2_peak_137970c	79	.	5.61451	7.94014	4.93420	633
chr6	125741249	125741869	L1-3_CUX2_pvalue_1e-2_peak_137971	110	.	7.32601	11.08074	7.65593	267
chr6	125743611	125743798	L1-3_CUX2_pvalue_1e-2_peak_137973	54	.	4.32620	5.47526	2.83947	118
chr6	125766337	125766410	L1-3_CUX2_pvalue_1e-2_peak_137974	46	.	3.44664	4.61338	2.09867	39
chr6	125795081	125795687	L1-3_CUX2_pvalue_1e-2_peak_137975	57	.	4.20239	5.75623	3.07922	545
chr6	125815737	125815863	L1-3_CUX2_pvalue_1e-2_peak_137976	59	.	4.25459	5.92478	3.22300	70
chr6	125828873	125829391	L1-3_CUX2_pvalue_1e-2_peak_137977	63	.	4.72404	6.36848	3.58540	478
chr6	125871435	125871797	L1-3_CUX2_pvalue_1e-2_peak_137979	61	.	4.30829	6.10909	3.36069	51
chr6	125896070	125896245	L1-3_CUX2_pvalue_1e-2_peak_137982	43	.	3.38266	4.39837	1.96485	108
chr6	125939483	125939652	L1-3_CUX2_pvalue_1e-2_peak_137984	37	.	3.13136	3.70371	1.38693	64
chr6	125939942	125940016	L1-3_CUX2_pvalue_1e-2_peak_137985	37	.	3.13136	3.70371	1.38693	13
chr6	125942300	125942617	L1-3_CUX2_pvalue_1e-2_peak_137986	75	.	5.41796	7.55548	4.61051	140
chr6	125964466	125964581	L1-3_CUX2_pvalue_1e-2_peak_137988	61	.	4.30829	6.10909	3.36069	60
chr6	125972024	125972742	L1-3_CUX2_pvalue_1e-2_peak_137989	95	.	6.40923	9.54279	6.32100	346
chr6	126048273	126048730	L1-3_CUX2_pvalue_1e-2_peak_137991	96	.	6.59341	9.64155	6.40678	334
chr6	126070418	126070809	L1-3_CUX2_pvalue_1e-2_peak_137993	62	.	4.81895	6.28387	3.51207	345
chr6	126074992	126075065	L1-3_CUX2_pvalue_1e-2_peak_137994	37	.	3.13136	3.70371	1.38693	38
chr6	126101368	126101741	L1-3_CUX2_pvalue_1e-2_peak_137996a	108	.	6.00219	10.82955	7.44234	68
chr6	126101368	126101741	L1-3_CUX2_pvalue_1e-2_peak_137996b	182	.	8.47368	18.24359	13.87844	152
chr6	126101368	126101741	L1-3_CUX2_pvalue_1e-2_peak_137996c	228	.	9.88596	22.88771	17.84597	258
chr6	126101971	126102569	L1-3_CUX2_pvalue_1e-2_peak_137997a	80	.	4.95575	8.01948	5.00459	104
chr6	126101971	126102569	L1-3_CUX2_pvalue_1e-2_peak_137997b	71	.	4.58991	7.11079	4.22795	232
chr6	126101971	126102569	L1-3_CUX2_pvalue_1e-2_peak_137997c	46	.	3.53982	4.66228	2.13933	533
chr6	126105466	126106129	L1-3_CUX2_pvalue_1e-2_peak_137998a	59	.	4.05899	5.96259	3.25570	189
chr6	126105466	126106129	L1-3_CUX2_pvalue_1e-2_peak_137998b	43	.	3.35762	4.37152	1.94520	340
chr6	126110928	126112291	L1-3_CUX2_pvalue_1e-2_peak_137999a	86	.	4.78200	8.66916	5.56861	69
chr6	126110928	126112291	L1-3_CUX2_pvalue_1e-2_peak_137999b	49	.	3.43909	4.91781	2.36245	450
chr6	126110928	126112291	L1-3_CUX2_pvalue_1e-2_peak_137999c	88	.	4.88225	8.85349	5.72623	733
chr6	126110928	126112291	L1-3_CUX2_pvalue_1e-2_peak_137999d	87	.	4.83160	8.76055	5.64684	956
chr6	126110928	126112291	L1-3_CUX2_pvalue_1e-2_peak_137999e	171	.	7.37421	17.19769	12.97648	1212
chr6	126112732	126113022	L1-3_CUX2_pvalue_1e-2_peak_138000	48	.	3.38247	4.82000	2.27808	250
chr6	126119283	126119533	L1-3_CUX2_pvalue_1e-2_peak_138001	39	.	3.43918	3.90106	1.55290	35
chr6	126119864	126120266	L1-3_CUX2_pvalue_1e-2_peak_138002	64	.	4.91461	6.46443	3.66927	255
chr6	126128503	126128792	L1-3_CUX2_pvalue_1e-2_peak_138003	59	.	4.56656	5.99310	3.28160	57
chr6	126129152	126129405	L1-3_CUX2_pvalue_1e-2_peak_138004	54	.	4.30354	5.42925	2.80063	181
chr6	126133472	126133773	L1-3_CUX2_pvalue_1e-2_peak_138005	45	.	3.74308	4.56981	2.09867	264
chr6	126139739	126139812	L1-3_CUX2_pvalue_1e-2_peak_138007	39	.	3.22347	3.93622	1.58154	50
chr6	126170426	126170499	L1-3_CUX2_pvalue_1e-2_peak_138009	41	.	3.30115	4.15062	1.76081	34
chr6	126180107	126180428	L1-3_CUX2_pvalue_1e-2_peak_138010	51	.	4.00577	5.19473	2.60070	36
chr6	126181076	126181257	L1-3_CUX2_pvalue_1e-2_peak_138011	52	.	4.02933	5.25693	2.65280	60
chr6	126209134	126209407	L1-3_CUX2_pvalue_1e-2_peak_138013	39	.	3.24254	3.98716	1.62484	31
chr6	126217042	126217127	L1-3_CUX2_pvalue_1e-2_peak_138015	51	.	3.98248	5.13441	2.54804	39
chr6	126217360	126217560	L1-3_CUX2_pvalue_1e-2_peak_138016	64	.	4.75135	6.43718	3.64398	141
chr6	126240865	126241005	L1-3_CUX2_pvalue_1e-2_peak_138020	56	.	4.15144	5.60057	2.94620	93
chr6	126247776	126248174	L1-3_CUX2_pvalue_1e-2_peak_138021	80	.	5.60808	8.03297	5.01392	333
chr6	126253221	126253294	L1-3_CUX2_pvalue_1e-2_peak_138022	46	.	3.44649	4.61288	2.09867	32
chr6	126277630	126278988	L1-3_CUX2_pvalue_1e-2_peak_138025a	184	.	9.78521	18.44422	14.04863	222
chr6	126277630	126278988	L1-3_CUX2_pvalue_1e-2_peak_138025b	110	.	6.82527	11.06194	7.64266	571
chr6	126279186	126279335	L1-3_CUX2_pvalue_1e-2_peak_138026	45	.	3.69004	4.51378	2.06336	35
chr6	126284233	126284550	L1-3_CUX2_pvalue_1e-2_peak_138028	52	.	4.24320	5.25918	2.65405	83
chr6	126289272	126289958	L1-3_CUX2_pvalue_1e-2_peak_138029a	58	.	4.46717	5.89742	3.20006	50
chr6	126289272	126289958	L1-3_CUX2_pvalue_1e-2_peak_138029b	153	.	8.75521	15.38026	11.40169	347
chr6	126289272	126289958	L1-3_CUX2_pvalue_1e-2_peak_138029c	94	.	6.22697	9.44550	6.23541	565
chr6	126295543	126295726	L1-3_CUX2_pvalue_1e-2_peak_138030	89	.	6.19195	8.99500	5.84964	76
chr6	126307376	126308203	L1-3_CUX2_pvalue_1e-2_peak_138031a	109	.	6.75317	10.94541	7.54272	65
chr6	126307376	126308203	L1-3_CUX2_pvalue_1e-2_peak_138031b	132	.	7.71791	13.26821	9.56270	206
chr6	126307376	126308203	L1-3_CUX2_pvalue_1e-2_peak_138031c	220	.	11.05557	22.08930	17.16853	317
chr6	126307376	126308203	L1-3_CUX2_pvalue_1e-2_peak_138031d	39	.	3.41264	3.94702	1.59165	768
chr6	126317163	126317450	L1-3_CUX2_pvalue_1e-2_peak_138034	89	.	6.22704	8.97441	5.83179	154
chr6	126354715	126355081	L1-3_CUX2_pvalue_1e-2_peak_138036a	101	.	6.88421	10.18100	6.87779	51
chr6	126354715	126355081	L1-3_CUX2_pvalue_1e-2_peak_138036b	190	.	11.01473	19.01405	14.53992	284
chr6	126375498	126375945	L1-3_CUX2_pvalue_1e-2_peak_138038	60	.	4.59207	6.05171	3.33053	291
chr6	126380063	126380136	L1-3_CUX2_pvalue_1e-2_peak_138040	36	.	3.09598	3.61963	1.31548	49
chr6	126419126	126419639	L1-3_CUX2_pvalue_1e-2_peak_138043	50	.	4.13052	5.09083	2.51101	145
chr6	126426558	126426738	L1-3_CUX2_pvalue_1e-2_peak_138044	38	.	3.41064	3.85581	1.51604	118
chr6	126428477	126428768	L1-3_CUX2_pvalue_1e-2_peak_138045	42	.	3.61869	4.26136	1.85579	264
chr6	126431526	126432053	L1-3_CUX2_pvalue_1e-2_peak_138047	78	.	5.56886	7.86544	4.86911	324
chr6	126448992	126449065	L1-3_CUX2_pvalue_1e-2_peak_138049	43	.	3.36191	4.33276	1.91026	35
chr6	126468538	126469156	L1-3_CUX2_pvalue_1e-2_peak_138051	136	.	8.60709	13.68959	9.93230	311
chr6	126510277	126510350	L1-3_CUX2_pvalue_1e-2_peak_138052	46	.	3.44664	4.61338	2.09867	39
chr6	126523481	126524295	L1-3_CUX2_pvalue_1e-2_peak_138053	96	.	6.58631	9.61817	6.38790	715
chr6	126549514	126549698	L1-3_CUX2_pvalue_1e-2_peak_138054	43	.	3.71932	4.35869	1.93315	146
chr6	126549920	126550714	L1-3_CUX2_pvalue_1e-2_peak_138055a	54	.	4.33920	5.42121	2.79503	80
chr6	126549920	126550714	L1-3_CUX2_pvalue_1e-2_peak_138055b	54	.	4.33920	5.42121	2.79503	219
chr6	126549920	126550714	L1-3_CUX2_pvalue_1e-2_peak_138055c	89	.	6.19886	8.92526	5.78942	551
chr6	126596937	126597268	L1-3_CUX2_pvalue_1e-2_peak_138056	65	.	4.77897	6.50788	3.70620	274
chr6	126660864	126661619	L1-3_CUX2_pvalue_1e-2_peak_138058	113	.	7.33900	11.30038	7.84899	435
chr6	126733855	126733951	L1-3_CUX2_pvalue_1e-2_peak_138060	76	.	5.16995	7.68331	4.71147	48
chr6	126758231	126758784	L1-3_CUX2_pvalue_1e-2_peak_138061	60	.	4.28119	6.01457	3.29850	302
chr6	126799262	126800325	L1-3_CUX2_pvalue_1e-2_peak_138064a	56	.	4.43705	5.67635	3.01019	195
chr6	126799262	126800325	L1-3_CUX2_pvalue_1e-2_peak_138064b	101	.	6.68263	10.18961	6.88531	380
chr6	126799262	126800325	L1-3_CUX2_pvalue_1e-2_peak_138064c	165	.	9.46706	16.56431	12.42719	652
chr6	126799262	126800325	L1-3_CUX2_pvalue_1e-2_peak_138064d	114	.	7.23952	11.40480	7.94108	760
chr6	126854233	126854306	L1-3_CUX2_pvalue_1e-2_peak_138067	46	.	3.44664	4.61338	2.09867	48
chr6	126862708	126863415	L1-3_CUX2_pvalue_1e-2_peak_138068	123	.	7.94176	12.38385	8.79344	497
chr6	126873091	126873294	L1-3_CUX2_pvalue_1e-2_peak_138070	175	.	10.42365	17.58349	13.30923	135
chr6	126875102	126875222	L1-3_CUX2_pvalue_1e-2_peak_138072	46	.	3.76364	4.61492	2.09867	70
chr6	126895973	126896399	L1-3_CUX2_pvalue_1e-2_peak_138073	70	.	4.98173	7.07040	4.19373	249
chr6	126921479	126921552	L1-3_CUX2_pvalue_1e-2_peak_138074	46	.	3.44664	4.61338	2.09867	50
chr6	126984625	126984821	L1-3_CUX2_pvalue_1e-2_peak_138076	37	.	3.30907	3.72086	1.40225	169
chr6	126986825	126987074	L1-3_CUX2_pvalue_1e-2_peak_138077	73	.	5.39884	7.32807	4.41589	161
chr6	126988335	126988529	L1-3_CUX2_pvalue_1e-2_peak_138078	51	.	4.17246	5.17088	2.58059	139
chr6	127018506	127018579	L1-3_CUX2_pvalue_1e-2_peak_138080	46	.	3.44664	4.61338	2.09867	34
chr6	127030702	127030775	L1-3_CUX2_pvalue_1e-2_peak_138082	46	.	3.44664	4.61338	2.09867	40
chr6	127041561	127041927	L1-3_CUX2_pvalue_1e-2_peak_138083	98	.	6.52369	9.85529	6.59428	286
chr6	127084496	127084605	L1-3_CUX2_pvalue_1e-2_peak_138085	38	.	3.20461	3.88688	1.54091	61
chr6	127089809	127090688	L1-3_CUX2_pvalue_1e-2_peak_138086	74	.	5.47983	7.48129	4.54658	591
chr6	127105521	127105900	L1-3_CUX2_pvalue_1e-2_peak_138088	48	.	3.86997	4.85757	2.30969	38
chr6	127107439	127107624	L1-3_CUX2_pvalue_1e-2_peak_138089	61	.	4.61787	6.11180	3.36069	121
chr6	127115638	127115711	L1-3_CUX2_pvalue_1e-2_peak_138090	45	.	3.42495	4.53818	2.07932	32
chr6	127125626	127125699	L1-3_CUX2_pvalue_1e-2_peak_138091	46	.	3.44664	4.61338	2.09867	35
chr6	127145102	127145354	L1-3_CUX2_pvalue_1e-2_peak_138093	46	.	3.78444	4.66110	2.13920	53
chr6	127152599	127152677	L1-3_CUX2_pvalue_1e-2_peak_138096	61	.	4.30829	6.10909	3.36069	36
chr6	127160420	127160493	L1-3_CUX2_pvalue_1e-2_peak_138097	46	.	3.44664	4.61338	2.09867	32
chr6	127225109	127225182	L1-3_CUX2_pvalue_1e-2_peak_138099	46	.	3.44664	4.61338	2.09867	35
chr6	127258491	127258899	L1-3_CUX2_pvalue_1e-2_peak_138102	97	.	6.48508	9.74780	6.49877	262
chr6	127265424	127266165	L1-3_CUX2_pvalue_1e-2_peak_138103	87	.	6.08874	8.75215	5.63882	255
chr6	127288834	127289222	L1-3_CUX2_pvalue_1e-2_peak_138104	67	.	4.86381	6.73327	3.90200	176
chr6	127321888	127322166	L1-3_CUX2_pvalue_1e-2_peak_138105	68	.	4.92207	6.89603	4.04328	208
chr6	127391213	127391286	L1-3_CUX2_pvalue_1e-2_peak_138108	46	.	3.44664	4.61338	2.09867	53
chr6	127421856	127422198	L1-3_CUX2_pvalue_1e-2_peak_138110	60	.	4.28119	6.01457	3.29850	281
chr6	127436078	127436463	L1-3_CUX2_pvalue_1e-2_peak_138111	45	.	3.85902	4.59799	2.09867	39
chr6	127439845	127440207	L1-3_CUX2_pvalue_1e-2_peak_138112	51	.	4.15135	5.10675	2.52550	175
chr6	127442606	127442878	L1-3_CUX2_pvalue_1e-2_peak_138113	69	.	5.16963	6.90914	4.05258	159
chr6	127461962	127462072	L1-3_CUX2_pvalue_1e-2_peak_138114	46	.	3.44664	4.61338	2.09867	69
chr6	127494803	127495057	L1-3_CUX2_pvalue_1e-2_peak_138116	197	.	11.41639	19.79236	15.20894	101
chr6	127506890	127507235	L1-3_CUX2_pvalue_1e-2_peak_138117	48	.	3.86997	4.85757	2.30969	63
chr6	127507437	127507542	L1-3_CUX2_pvalue_1e-2_peak_138118	49	.	3.89196	4.90993	2.35460	55
chr6	127511718	127512010	L1-3_CUX2_pvalue_1e-2_peak_138119	48	.	3.86997	4.85757	2.30969	244
chr6	127523874	127524236	L1-3_CUX2_pvalue_1e-2_peak_138121	56	.	4.46030	5.63000	2.97163	187
chr6	127525070	127525439	L1-3_CUX2_pvalue_1e-2_peak_138122	69	.	5.19413	6.95298	4.09293	220
chr6	127538032	127538410	L1-3_CUX2_pvalue_1e-2_peak_138125	51	.	4.00577	5.19473	2.60070	69
chr6	127569551	127569624	L1-3_CUX2_pvalue_1e-2_peak_138126	36	.	3.09598	3.61963	1.31548	41
chr6	127570712	127571313	L1-3_CUX2_pvalue_1e-2_peak_138127	89	.	6.15716	8.91201	5.77751	328
chr6	127587656	127588625	L1-3_CUX2_pvalue_1e-2_peak_138128a	164	.	8.56201	16.42236	12.30724	110
chr6	127587656	127588625	L1-3_CUX2_pvalue_1e-2_peak_138128b	188	.	9.44774	18.88732	14.43007	334
chr6	127587656	127588625	L1-3_CUX2_pvalue_1e-2_peak_138128c	77	.	5.15331	7.73018	4.75121	633
chr6	127587656	127588625	L1-3_CUX2_pvalue_1e-2_peak_138128d	49	.	3.85290	4.94658	2.38829	888
chr6	127611759	127612880	L1-3_CUX2_pvalue_1e-2_peak_138129	78	.	5.64932	7.81219	4.82175	797
chr6	127621336	127621919	L1-3_CUX2_pvalue_1e-2_peak_138130	103	.	6.91259	10.34621	7.02050	220
chr6	127652484	127653119	L1-3_CUX2_pvalue_1e-2_peak_138133a	79	.	5.70812	7.93602	4.93084	387
chr6	127652484	127653119	L1-3_CUX2_pvalue_1e-2_peak_138133b	117	.	7.57576	11.71712	8.21151	504
chr6	127663736	127665012	L1-3_CUX2_pvalue_1e-2_peak_138135a	118	.	7.51445	11.86495	8.34180	617
chr6	127663736	127665012	L1-3_CUX2_pvalue_1e-2_peak_138135b	132	.	8.12678	13.20748	9.50988	822
chr6	127663736	127665012	L1-3_CUX2_pvalue_1e-2_peak_138135c	60	.	4.66364	6.04417	3.32537	1082
chr6	127681228	127681418	L1-3_CUX2_pvalue_1e-2_peak_138136	74	.	5.10551	7.46124	4.52906	126
chr6	127741544	127741922	L1-3_CUX2_pvalue_1e-2_peak_138137	67	.	4.86381	6.73327	3.90200	305
chr6	127752378	127752775	L1-3_CUX2_pvalue_1e-2_peak_138138	51	.	4.00577	5.19473	2.60070	177
chr6	127774938	127775426	L1-3_CUX2_pvalue_1e-2_peak_138140	146	.	8.03213	14.62818	10.74700	249
chr6	127777614	127778108	L1-3_CUX2_pvalue_1e-2_peak_138141	77	.	5.16952	7.75599	4.77293	221
chr6	127778522	127778917	L1-3_CUX2_pvalue_1e-2_peak_138142	59	.	4.39078	5.99795	3.28626	252
chr6	127780123	127780252	L1-3_CUX2_pvalue_1e-2_peak_138143	39	.	3.41264	3.94702	1.59165	43
chr6	127785470	127785571	L1-3_CUX2_pvalue_1e-2_peak_138145	57	.	4.46728	5.77213	3.09239	43
chr6	127785860	127785933	L1-3_CUX2_pvalue_1e-2_peak_138146	36	.	3.11357	3.66110	1.35133	34
chr6	127786198	127786370	L1-3_CUX2_pvalue_1e-2_peak_138147	62	.	4.67035	6.23671	3.47100	72
chr6	127803833	127804242	L1-3_CUX2_pvalue_1e-2_peak_138152	53	.	4.13736	5.38522	2.76360	300
chr6	127804614	127805169	L1-3_CUX2_pvalue_1e-2_peak_138153a	93	.	5.95620	9.32290	6.13114	158
chr6	127804614	127805169	L1-3_CUX2_pvalue_1e-2_peak_138153b	53	.	4.09612	5.32152	2.70871	501
chr6	127805395	127805614	L1-3_CUX2_pvalue_1e-2_peak_138154	44	.	3.64100	4.43910	2.00164	112
chr6	127818733	127819218	L1-3_CUX2_pvalue_1e-2_peak_138156	40	.	3.51272	4.09787	1.71629	368
chr6	127835865	127836249	L1-3_CUX2_pvalue_1e-2_peak_138162a	50	.	3.27279	5.04082	2.46969	245
chr6	127835865	127836249	L1-3_CUX2_pvalue_1e-2_peak_138162b	57	.	3.50656	5.70849	3.03932	335
chr6	127836688	127838111	L1-3_CUX2_pvalue_1e-2_peak_138163a	50	.	3.27838	5.05147	2.47843	149
chr6	127836688	127838111	L1-3_CUX2_pvalue_1e-2_peak_138163b	64	.	3.76604	6.45368	3.65968	405
chr6	127836688	127838111	L1-3_CUX2_pvalue_1e-2_peak_138163c	94	.	4.70754	9.49093	6.27649	535
chr6	127836688	127838111	L1-3_CUX2_pvalue_1e-2_peak_138163d	103	.	4.94292	10.30497	6.98537	658
chr6	127836688	127838111	L1-3_CUX2_pvalue_1e-2_peak_138163e	137	.	5.89456	13.77313	10.00468	1068
chr6	127836688	127838111	L1-3_CUX2_pvalue_1e-2_peak_138163f	51	.	3.30664	5.10515	2.52464	1394
chr6	127839948	127840624	L1-3_CUX2_pvalue_1e-2_peak_138164a	45	.	3.11885	4.55051	2.09150	318
chr6	127839948	127840624	L1-3_CUX2_pvalue_1e-2_peak_138164b	46	.	3.16317	4.63242	2.11404	586
chr6	127854550	127854874	L1-3_CUX2_pvalue_1e-2_peak_138165	40	.	3.28138	4.09424	1.71428	54
chr6	127855998	127856112	L1-3_CUX2_pvalue_1e-2_peak_138166	50	.	3.95946	5.07586	2.49881	62
chr6	127872123	127872517	L1-3_CUX2_pvalue_1e-2_peak_138169	56	.	4.15144	5.60057	2.94620	249
chr6	127875778	127875851	L1-3_CUX2_pvalue_1e-2_peak_138170	46	.	3.44649	4.61288	2.09867	43
chr6	128011364	128011437	L1-3_CUX2_pvalue_1e-2_peak_138172	46	.	3.44664	4.61338	2.09867	35
chr6	128032835	128032908	L1-3_CUX2_pvalue_1e-2_peak_138174	43	.	3.38266	4.39837	1.96485	32
chr6	128040012	128040522	L1-3_CUX2_pvalue_1e-2_peak_138175	187	.	10.49318	18.71852	14.28633	182
chr6	128046077	128046461	L1-3_CUX2_pvalue_1e-2_peak_138176	94	.	6.49266	9.44705	6.23552	228
chr6	128058229	128058741	L1-3_CUX2_pvalue_1e-2_peak_138177	79	.	5.57547	7.94761	4.93924	62
chr6	128097621	128097694	L1-3_CUX2_pvalue_1e-2_peak_138179	46	.	3.44664	4.61338	2.09867	35
chr6	128107334	128107745	L1-3_CUX2_pvalue_1e-2_peak_138180	85	.	5.77701	8.50271	5.42293	122
chr6	128133534	128133607	L1-3_CUX2_pvalue_1e-2_peak_138183	46	.	3.44664	4.61338	2.09867	35
chr6	128153049	128153122	L1-3_CUX2_pvalue_1e-2_peak_138185	46	.	3.44664	4.61338	2.09867	42
chr6	128162758	128163249	L1-3_CUX2_pvalue_1e-2_peak_138187	53	.	4.05318	5.32112	2.70850	109
chr6	128176902	128177054	L1-3_CUX2_pvalue_1e-2_peak_138188	75	.	5.13743	7.56943	4.62210	70
chr6	128273970	128274367	L1-3_CUX2_pvalue_1e-2_peak_138191	65	.	4.80692	6.58071	3.76805	257
chr6	128307555	128307641	L1-3_CUX2_pvalue_1e-2_peak_138192	45	.	3.74308	4.56981	2.09867	43
chr6	128312332	128312642	L1-3_CUX2_pvalue_1e-2_peak_138193	83	.	5.89232	8.31518	5.25928	68
chr6	128352602	128352802	L1-3_CUX2_pvalue_1e-2_peak_138194	61	.	4.61787	6.11180	3.36069	149
chr6	128388098	128389480	L1-3_CUX2_pvalue_1e-2_peak_138201a	59	.	4.37675	5.97606	3.26858	98
chr6	128388098	128389480	L1-3_CUX2_pvalue_1e-2_peak_138201b	99	.	6.14709	9.96774	6.69173	330
chr6	128388098	128389480	L1-3_CUX2_pvalue_1e-2_peak_138201c	60	.	4.40490	6.01999	3.30250	650
chr6	128388098	128389480	L1-3_CUX2_pvalue_1e-2_peak_138201d	89	.	5.72637	8.95456	5.81573	867
chr6	128388098	128389480	L1-3_CUX2_pvalue_1e-2_peak_138201e	42	.	3.51262	4.24408	1.83982	1333
chr6	128390487	128390604	L1-3_CUX2_pvalue_1e-2_peak_138202	69	.	4.81443	6.91323	4.05643	59
chr6	128408980	128409087	L1-3_CUX2_pvalue_1e-2_peak_138205	45	.	3.74308	4.56981	2.09867	52
chr6	128411310	128411510	L1-3_CUX2_pvalue_1e-2_peak_138206	47	.	3.80546	4.70840	2.17997	86
chr6	128418179	128418709	L1-3_CUX2_pvalue_1e-2_peak_138207	43	.	3.38266	4.39837	1.96485	288
chr6	128460698	128461199	L1-3_CUX2_pvalue_1e-2_peak_138211	48	.	3.84823	4.80658	2.26509	230
chr6	128542968	128543097	L1-3_CUX2_pvalue_1e-2_peak_138215	50	.	3.95946	5.07586	2.49881	62
chr6	128553396	128553486	L1-3_CUX2_pvalue_1e-2_peak_138218	46	.	3.44649	4.61288	2.09867	52
chr6	128574364	128574781	L1-3_CUX2_pvalue_1e-2_peak_138219	157	.	9.54198	15.75656	11.72812	211
chr6	128592455	128593075	L1-3_CUX2_pvalue_1e-2_peak_138220	61	.	4.61787	6.11180	3.36069	408
chr6	128604989	128605379	L1-3_CUX2_pvalue_1e-2_peak_138222	89	.	6.15716	8.91201	5.77751	318
chr6	128626109	128626189	L1-3_CUX2_pvalue_1e-2_peak_138223	40	.	3.26184	4.03980	1.66851	39
chr6	128637651	128637724	L1-3_CUX2_pvalue_1e-2_peak_138224	47	.	3.93288	4.72811	2.19752	34
chr6	128640229	128640595	L1-3_CUX2_pvalue_1e-2_peak_138225	69	.	5.16963	6.90914	4.05258	230
chr6	128645928	128646159	L1-3_CUX2_pvalue_1e-2_peak_138226	96	.	6.61813	9.67690	6.43700	76
chr6	128650700	128651619	L1-3_CUX2_pvalue_1e-2_peak_138227	139	.	8.56217	13.95770	10.16493	441
chr6	128666709	128666941	L1-3_CUX2_pvalue_1e-2_peak_138230	51	.	4.15139	5.13051	2.54702	213
chr6	128672068	128672318	L1-3_CUX2_pvalue_1e-2_peak_138232	57	.	4.52342	5.74098	3.06764	135
chr6	128678701	128679242	L1-3_CUX2_pvalue_1e-2_peak_138233a	136	.	8.18688	13.65138	9.89765	72
chr6	128678701	128679242	L1-3_CUX2_pvalue_1e-2_peak_138233b	89	.	6.10094	8.96811	5.82670	427
chr6	128684335	128684436	L1-3_CUX2_pvalue_1e-2_peak_138234	61	.	4.74737	6.14848	3.39407	48
chr6	128684632	128684854	L1-3_CUX2_pvalue_1e-2_peak_138235	65	.	4.96877	6.57675	3.76773	170
chr6	128689885	128689958	L1-3_CUX2_pvalue_1e-2_peak_138238	38	.	3.18598	3.83903	1.50015	35
chr6	128691013	128691503	L1-3_CUX2_pvalue_1e-2_peak_138239	38	.	3.20461	3.88688	1.54091	38
chr6	128704141	128704285	L1-3_CUX2_pvalue_1e-2_peak_138240	37	.	3.16756	3.79261	1.46139	48
chr6	128710068	128710225	L1-3_CUX2_pvalue_1e-2_peak_138243	48	.	3.86997	4.85757	2.30969	60
chr6	128714698	128714771	L1-3_CUX2_pvalue_1e-2_peak_138244	40	.	3.26184	4.03980	1.66851	33
chr6	128724278	128724790	L1-3_CUX2_pvalue_1e-2_peak_138246a	71	.	5.24031	7.14717	4.25957	160
chr6	128724278	128724790	L1-3_CUX2_pvalue_1e-2_peak_138246b	85	.	5.98892	8.52626	5.44257	444
chr6	128733737	128734326	L1-3_CUX2_pvalue_1e-2_peak_138247a	69	.	5.13728	6.96717	4.10409	112
chr6	128733737	128734326	L1-3_CUX2_pvalue_1e-2_peak_138247b	163	.	9.31558	16.31017	12.20950	343
chr6	128738958	128739191	L1-3_CUX2_pvalue_1e-2_peak_138248	45	.	3.82312	4.53568	2.07932	134
chr6	128759618	128759691	L1-3_CUX2_pvalue_1e-2_peak_138252	46	.	3.44664	4.61338	2.09867	38
chr6	128769304	128769732	L1-3_CUX2_pvalue_1e-2_peak_138253	94	.	6.48929	9.42233	6.21594	246
chr6	128786975	128787376	L1-3_CUX2_pvalue_1e-2_peak_138258	57	.	4.44313	5.71997	3.04882	328
chr6	128791010	128791083	L1-3_CUX2_pvalue_1e-2_peak_138261	37	.	3.14936	3.74753	1.42415	53
chr6	128813055	128813720	L1-3_CUX2_pvalue_1e-2_peak_138263	61	.	4.72398	6.10482	3.36069	49
chr6	128822088	128822182	L1-3_CUX2_pvalue_1e-2_peak_138265	40	.	3.28138	4.09424	1.71428	45
chr6	128829806	128830430	L1-3_CUX2_pvalue_1e-2_peak_138266	50	.	3.95946	5.07586	2.49881	350
chr6	128839792	128841142	L1-3_CUX2_pvalue_1e-2_peak_138268a	37	.	2.89230	3.78166	1.45476	221
chr6	128839792	128841142	L1-3_CUX2_pvalue_1e-2_peak_138268b	37	.	2.88676	3.77208	1.44648	504
chr6	128839792	128841142	L1-3_CUX2_pvalue_1e-2_peak_138268c	50	.	3.41817	5.09685	2.51697	944
chr6	128841367	128842087	L1-3_CUX2_pvalue_1e-2_peak_138269a	51	.	3.46473	5.18043	2.58963	209
chr6	128841367	128842087	L1-3_CUX2_pvalue_1e-2_peak_138269b	195	.	7.83572	19.56452	15.01364	489
chr6	128847603	128847951	L1-3_CUX2_pvalue_1e-2_peak_138270	38	.	3.20461	3.88688	1.54091	163
chr6	128853267	128853884	L1-3_CUX2_pvalue_1e-2_peak_138271a	73	.	5.22876	7.31641	4.40581	68
chr6	128853267	128853884	L1-3_CUX2_pvalue_1e-2_peak_138271b	95	.	6.27451	9.52240	6.30369	173
chr6	128853267	128853884	L1-3_CUX2_pvalue_1e-2_peak_138271c	156	.	8.88889	15.60087	11.59336	296
chr6	128853267	128853884	L1-3_CUX2_pvalue_1e-2_peak_138271d	95	.	6.27451	9.52240	6.30369	471
chr6	128854146	128854557	L1-3_CUX2_pvalue_1e-2_peak_138272	62	.	4.68799	6.24447	3.47708	47
chr6	128916506	128917165	L1-3_CUX2_pvalue_1e-2_peak_138273	49	.	4.06918	4.97578	2.41215	182
chr6	128921757	128921830	L1-3_CUX2_pvalue_1e-2_peak_138275	36	.	3.24633	3.61062	1.30963	22
chr6	128926687	128927573	L1-3_CUX2_pvalue_1e-2_peak_138276a	115	.	7.32890	11.55357	8.07006	386
chr6	128926687	128927573	L1-3_CUX2_pvalue_1e-2_peak_138276b	209	.	11.27523	20.93333	16.18137	496
chr6	128926687	128927573	L1-3_CUX2_pvalue_1e-2_peak_138276c	154	.	9.02018	15.41844	11.43258	653
chr6	128993326	128993558	L1-3_CUX2_pvalue_1e-2_peak_138278	61	.	4.30829	6.10909	3.36069	192
chr6	129010537	129010610	L1-3_CUX2_pvalue_1e-2_peak_138279	46	.	3.44664	4.61338	2.09867	41
chr6	129022510	129022739	L1-3_CUX2_pvalue_1e-2_peak_138281	109	.	7.16846	10.99299	7.58403	70
chr6	129075767	129075840	L1-3_CUX2_pvalue_1e-2_peak_138282	46	.	3.44664	4.61338	2.09867	59
chr6	129125250	129125436	L1-3_CUX2_pvalue_1e-2_peak_138284	46	.	3.44664	4.61338	2.09867	40
chr6	129213100	129213173	L1-3_CUX2_pvalue_1e-2_peak_138292	37	.	3.16756	3.79261	1.46139	57
chr6	129220691	129221043	L1-3_CUX2_pvalue_1e-2_peak_138293	72	.	5.34616	7.22996	4.33023	112
chr6	129225334	129225542	L1-3_CUX2_pvalue_1e-2_peak_138294	64	.	4.91780	6.47559	3.67854	38
chr6	129234612	129234886	L1-3_CUX2_pvalue_1e-2_peak_138295	46	.	3.44649	4.61288	2.09867	47
chr6	129237348	129237421	L1-3_CUX2_pvalue_1e-2_peak_138296	43	.	3.38266	4.39837	1.96485	32
chr6	129251258	129251522	L1-3_CUX2_pvalue_1e-2_peak_138299	65	.	4.77897	6.50788	3.70620	130
chr6	129251816	129251908	L1-3_CUX2_pvalue_1e-2_peak_138300	52	.	4.02933	5.25693	2.65280	42
chr6	129263668	129264269	L1-3_CUX2_pvalue_1e-2_peak_138302	126	.	8.09826	12.67882	9.04999	438
chr6	129268931	129269247	L1-3_CUX2_pvalue_1e-2_peak_138303	39	.	3.22347	3.93622	1.58154	274
chr6	129305669	129305742	L1-3_CUX2_pvalue_1e-2_peak_138306	46	.	3.44664	4.61338	2.09867	35
chr6	129313980	129314624	L1-3_CUX2_pvalue_1e-2_peak_138307a	108	.	7.17594	10.81983	7.43294	285
chr6	129313980	129314624	L1-3_CUX2_pvalue_1e-2_peak_138307b	95	.	6.52358	9.50327	6.28567	531
chr6	129342492	129342908	L1-3_CUX2_pvalue_1e-2_peak_138309	44	.	3.68270	4.44048	2.00164	195
chr6	129352344	129352525	L1-3_CUX2_pvalue_1e-2_peak_138313	72	.	5.18914	7.25319	4.35244	120
chr6	129354550	129355221	L1-3_CUX2_pvalue_1e-2_peak_138314a	78	.	5.56886	7.86544	4.86911	52
chr6	129354550	129355221	L1-3_CUX2_pvalue_1e-2_peak_138314b	78	.	5.56886	7.86544	4.86911	338
chr6	129354550	129355221	L1-3_CUX2_pvalue_1e-2_peak_138314c	101	.	6.68263	10.18961	6.88531	496
chr6	129389860	129390545	L1-3_CUX2_pvalue_1e-2_peak_138315a	61	.	4.74737	6.14848	3.39407	43
chr6	129389860	129390545	L1-3_CUX2_pvalue_1e-2_peak_138315b	110	.	7.27995	11.01162	7.59914	508
chr6	129398735	129399172	L1-3_CUX2_pvalue_1e-2_peak_138317a	110	.	7.32601	11.08074	7.65593	63
chr6	129398735	129399172	L1-3_CUX2_pvalue_1e-2_peak_138317b	56	.	4.41924	5.66894	3.00612	323
chr6	129423948	129424329	L1-3_CUX2_pvalue_1e-2_peak_138319	56	.	4.41924	5.66894	3.00612	185
chr6	129426936	129427233	L1-3_CUX2_pvalue_1e-2_peak_138321	56	.	4.41924	5.66894	3.00612	229
chr6	129454431	129455268	L1-3_CUX2_pvalue_1e-2_peak_138330a	52	.	4.21526	5.25383	2.65280	259
chr6	129454431	129455268	L1-3_CUX2_pvalue_1e-2_peak_138330b	91	.	6.35548	9.14931	5.98418	780
chr6	129461595	129462161	L1-3_CUX2_pvalue_1e-2_peak_138331a	108	.	7.21028	10.88283	7.48778	97
chr6	129461595	129462161	L1-3_CUX2_pvalue_1e-2_peak_138331b	70	.	5.26905	7.08836	4.20714	308
chr6	129462744	129462961	L1-3_CUX2_pvalue_1e-2_peak_138332	37	.	3.30907	3.72086	1.40225	48
chr6	129508061	129508452	L1-3_CUX2_pvalue_1e-2_peak_138333	114	.	7.33915	11.45596	7.98412	325
chr6	129530060	129530344	L1-3_CUX2_pvalue_1e-2_peak_138335	76	.	5.16974	7.68256	4.71147	241
chr6	129549596	129549669	L1-3_CUX2_pvalue_1e-2_peak_138337	46	.	3.44664	4.61338	2.09867	37
chr6	129565199	129565363	L1-3_CUX2_pvalue_1e-2_peak_138338	61	.	4.77099	6.19286	3.43215	52
chr6	129567863	129568112	L1-3_CUX2_pvalue_1e-2_peak_138339	61	.	4.72398	6.10482	3.36069	55
chr6	129573442	129573539	L1-3_CUX2_pvalue_1e-2_peak_138341	52	.	4.02933	5.25693	2.65280	45
chr6	129577974	129578207	L1-3_CUX2_pvalue_1e-2_peak_138342	40	.	3.28138	4.09424	1.71428	208
chr6	129612565	129612638	L1-3_CUX2_pvalue_1e-2_peak_138343	42	.	3.32116	4.20906	1.80865	57
chr6	129613779	129613855	L1-3_CUX2_pvalue_1e-2_peak_138344	41	.	3.30115	4.15062	1.76081	35
chr6	129614162	129614260	L1-3_CUX2_pvalue_1e-2_peak_138345	41	.	3.30115	4.15062	1.76081	46
chr6	129615399	129615594	L1-3_CUX2_pvalue_1e-2_peak_138346	40	.	3.28138	4.09424	1.71428	35
chr6	129635704	129636001	L1-3_CUX2_pvalue_1e-2_peak_138347	60	.	4.28119	6.01457	3.29850	72
chr6	129642002	129642306	L1-3_CUX2_pvalue_1e-2_peak_138348	43	.	3.36191	4.33276	1.91026	40
chr6	129649276	129649905	L1-3_CUX2_pvalue_1e-2_peak_138350	72	.	5.29821	7.27678	4.36991	151
chr6	129663299	129663372	L1-3_CUX2_pvalue_1e-2_peak_138351	36	.	3.11357	3.66110	1.35133	45
chr6	129663577	129663719	L1-3_CUX2_pvalue_1e-2_peak_138352	36	.	3.11357	3.66110	1.35133	52
chr6	129664169	129664340	L1-3_CUX2_pvalue_1e-2_peak_138353	123	.	7.87340	12.35105	8.76627	57
chr6	129691803	129691876	L1-3_CUX2_pvalue_1e-2_peak_138355	44	.	3.40368	4.46677	2.02171	35
chr6	129742027	129742115	L1-3_CUX2_pvalue_1e-2_peak_138357	42	.	3.32116	4.20906	1.80865	38
chr6	129742520	129742763	L1-3_CUX2_pvalue_1e-2_peak_138358	42	.	3.32116	4.20906	1.80865	28
chr6	129800990	129801589	L1-3_CUX2_pvalue_1e-2_peak_138363	62	.	4.81895	6.28387	3.51207	447
chr6	129806706	129807284	L1-3_CUX2_pvalue_1e-2_peak_138364	86	.	6.03500	8.64284	5.54522	406
chr6	129813385	129813762	L1-3_CUX2_pvalue_1e-2_peak_138365	53	.	4.23146	5.35009	2.73358	58
chr6	129816854	129817250	L1-3_CUX2_pvalue_1e-2_peak_138366a	60	.	4.54959	6.02648	3.30865	47
chr6	129816854	129817250	L1-3_CUX2_pvalue_1e-2_peak_138366b	79	.	5.49972	7.99749	4.98364	273
chr6	129820322	129820459	L1-3_CUX2_pvalue_1e-2_peak_138367	69	.	4.99975	6.95262	4.09293	72
chr6	129822188	129822822	L1-3_CUX2_pvalue_1e-2_peak_138368a	105	.	6.90727	10.56356	7.21120	111
chr6	129822188	129822822	L1-3_CUX2_pvalue_1e-2_peak_138368b	93	.	6.35838	9.39452	6.19109	573
chr6	129823076	129823374	L1-3_CUX2_pvalue_1e-2_peak_138369	39	.	3.46821	3.94730	1.59165	225
chr6	129846100	129846590	L1-3_CUX2_pvalue_1e-2_peak_138372	80	.	5.76826	8.05376	5.03227	245
chr6	129857140	129858218	L1-3_CUX2_pvalue_1e-2_peak_138374a	70	.	5.15878	7.00248	4.13429	406
chr6	129857140	129858218	L1-3_CUX2_pvalue_1e-2_peak_138374b	211	.	11.41618	21.17366	16.38805	547
chr6	129872334	129873081	L1-3_CUX2_pvalue_1e-2_peak_138378	73	.	5.32765	7.34391	4.42872	451
chr6	129896371	129897162	L1-3_CUX2_pvalue_1e-2_peak_138379	122	.	7.82840	12.23810	8.66783	353
chr6	129904949	129905359	L1-3_CUX2_pvalue_1e-2_peak_138380	62	.	4.67035	6.23671	3.47100	221
chr6	129912292	129912381	L1-3_CUX2_pvalue_1e-2_peak_138381	58	.	4.22833	5.83877	3.14872	43
chr6	129917438	129917511	L1-3_CUX2_pvalue_1e-2_peak_138382	40	.	3.28138	4.09424	1.71428	38
chr6	129919223	129919327	L1-3_CUX2_pvalue_1e-2_peak_138383	39	.	3.24254	3.98716	1.62484	35
chr6	129919545	129919722	L1-3_CUX2_pvalue_1e-2_peak_138384	80	.	5.60808	8.03297	5.01392	58
chr6	129927130	129928149	L1-3_CUX2_pvalue_1e-2_peak_138385a	64	.	4.79744	6.41821	3.63034	199
chr6	129927130	129928149	L1-3_CUX2_pvalue_1e-2_peak_138385b	63	.	4.77885	6.38860	3.60296	737
chr6	129927130	129928149	L1-3_CUX2_pvalue_1e-2_peak_138385c	51	.	4.10467	5.15172	2.56402	906
chr6	129928659	129928875	L1-3_CUX2_pvalue_1e-2_peak_138386	59	.	4.51626	5.97423	3.26693	59
chr6	129932996	129933193	L1-3_CUX2_pvalue_1e-2_peak_138387	46	.	3.91415	4.69486	2.16956	80
chr6	129949327	129949458	L1-3_CUX2_pvalue_1e-2_peak_138390	141	.	8.77311	14.11108	10.29678	51
chr6	129951895	129951968	L1-3_CUX2_pvalue_1e-2_peak_138391	47	.	3.95179	4.76187	2.22611	35
chr6	129952244	129952573	L1-3_CUX2_pvalue_1e-2_peak_138392	69	.	5.19413	6.95298	4.09293	270
chr6	129978813	129978924	L1-3_CUX2_pvalue_1e-2_peak_138394	72	.	5.04286	7.25809	4.35490	65
chr6	130029346	130030201	L1-3_CUX2_pvalue_1e-2_peak_138396	48	.	3.86997	4.85757	2.30969	784
chr6	130031358	130031470	L1-3_CUX2_pvalue_1e-2_peak_138399	49	.	3.89196	4.90993	2.35460	57
chr6	130072963	130073348	L1-3_CUX2_pvalue_1e-2_peak_138400	68	.	4.89277	6.81329	3.97057	316
chr6	130080849	130081137	L1-3_CUX2_pvalue_1e-2_peak_138401	51	.	3.98248	5.13441	2.54804	267
chr6	130088325	130088891	L1-3_CUX2_pvalue_1e-2_peak_138402	117	.	7.64951	11.71906	8.21172	268
chr6	130094344	130094779	L1-3_CUX2_pvalue_1e-2_peak_138403	49	.	3.89196	4.90993	2.35460	96
chr6	130096226	130096539	L1-3_CUX2_pvalue_1e-2_peak_138404	62	.	4.67035	6.23671	3.47100	270
chr6	130113909	130114009	L1-3_CUX2_pvalue_1e-2_peak_138406	42	.	3.34141	4.26972	1.85968	47
chr6	130181671	130182871	L1-3_CUX2_pvalue_1e-2_peak_138408a	91	.	6.35548	9.14931	5.98418	841
chr6	130181671	130182871	L1-3_CUX2_pvalue_1e-2_peak_138408b	52	.	4.23699	5.29645	2.68778	1135
chr6	130214969	130215124	L1-3_CUX2_pvalue_1e-2_peak_138409	46	.	3.44664	4.61338	2.09867	32
chr6	130244799	130245323	L1-3_CUX2_pvalue_1e-2_peak_138410	99	.	6.66788	9.91941	6.65031	80
chr6	130245530	130245957	L1-3_CUX2_pvalue_1e-2_peak_138411	52	.	4.24320	5.25918	2.65405	37
chr6	130250615	130250994	L1-3_CUX2_pvalue_1e-2_peak_138412	113	.	7.44546	11.34084	7.88441	241
chr6	130257858	130257973	L1-3_CUX2_pvalue_1e-2_peak_138413	38	.	3.18598	3.83903	1.50015	61
chr6	130261321	130261565	L1-3_CUX2_pvalue_1e-2_peak_138414	52	.	4.02933	5.25693	2.65280	35
chr6	130339441	130340266	L1-3_CUX2_pvalue_1e-2_peak_138415	147	.	7.81636	14.71837	10.82517	299
chr6	130340560	130340854	L1-3_CUX2_pvalue_1e-2_peak_138416a	64	.	4.49824	6.41388	3.62671	65
chr6	130340560	130340854	L1-3_CUX2_pvalue_1e-2_peak_138416b	64	.	4.49824	6.41388	3.62671	187
chr6	130341095	130341455	L1-3_CUX2_pvalue_1e-2_peak_138417	46	.	3.66943	4.66398	2.14092	305
chr6	130342262	130342423	L1-3_CUX2_pvalue_1e-2_peak_138419	45	.	3.60505	4.56474	2.09867	113
chr6	130355225	130356219	L1-3_CUX2_pvalue_1e-2_peak_138423a	102	.	6.52348	10.23447	6.92385	106
chr6	130355225	130356219	L1-3_CUX2_pvalue_1e-2_peak_138423b	59	.	4.51626	5.97423	3.26693	401
chr6	130355225	130356219	L1-3_CUX2_pvalue_1e-2_peak_138423c	163	.	9.06573	16.32545	12.22341	593
chr6	130355225	130356219	L1-3_CUX2_pvalue_1e-2_peak_138423d	125	.	7.52710	12.56703	8.95302	700
chr6	130355225	130356219	L1-3_CUX2_pvalue_1e-2_peak_138423e	59	.	4.51626	5.97423	3.26693	898
chr6	130361262	130361959	L1-3_CUX2_pvalue_1e-2_peak_138424	48	.	3.86997	4.85757	2.30969	449
chr6	130380214	130380733	L1-3_CUX2_pvalue_1e-2_peak_138425	69	.	4.95172	6.98166	4.11562	297
chr6	130386770	130387033	L1-3_CUX2_pvalue_1e-2_peak_138426	43	.	3.36191	4.33276	1.91026	15
chr6	130392069	130392153	L1-3_CUX2_pvalue_1e-2_peak_138428	57	.	4.20239	5.75623	3.07922	41
chr6	130397860	130397972	L1-3_CUX2_pvalue_1e-2_peak_138429	46	.	3.44664	4.61338	2.09867	41
chr6	130488922	130489139	L1-3_CUX2_pvalue_1e-2_peak_138431	69	.	4.95172	6.98166	4.11562	155
chr6	130490091	130490164	L1-3_CUX2_pvalue_1e-2_peak_138432	39	.	3.24254	3.98716	1.62484	33
chr6	130609450	130609523	L1-3_CUX2_pvalue_1e-2_peak_138434	46	.	3.44664	4.61338	2.09867	35
chr6	130615107	130615293	L1-3_CUX2_pvalue_1e-2_peak_138435	76	.	5.16974	7.68256	4.71147	60
chr6	130645972	130646418	L1-3_CUX2_pvalue_1e-2_peak_138436a	171	.	10.00876	17.13086	12.91664	93
chr6	130645972	130646418	L1-3_CUX2_pvalue_1e-2_peak_138436b	65	.	4.98163	6.57940	3.76805	394
chr6	130654865	130655726	L1-3_CUX2_pvalue_1e-2_peak_138437a	68	.	5.14536	6.86593	4.01670	43
chr6	130654865	130655726	L1-3_CUX2_pvalue_1e-2_peak_138437b	133	.	8.36120	13.34394	9.62921	174
chr6	130654865	130655726	L1-3_CUX2_pvalue_1e-2_peak_138437c	93	.	6.46204	9.39162	6.18914	522
chr6	130679687	130679814	L1-3_CUX2_pvalue_1e-2_peak_138439	39	.	3.24254	3.98716	1.62484	71
chr6	130686588	130687192	L1-3_CUX2_pvalue_1e-2_peak_138442	65	.	4.75669	6.57006	3.76312	66
chr6	130687477	130688297	L1-3_CUX2_pvalue_1e-2_peak_138443	46	.	3.80536	4.68991	2.16573	626
chr6	130689203	130689483	L1-3_CUX2_pvalue_1e-2_peak_138444	46	.	3.75323	4.61019	2.09867	227
chr6	130703081	130703219	L1-3_CUX2_pvalue_1e-2_peak_138445	63	.	4.72404	6.36848	3.58540	71
chr6	130715195	130716100	L1-3_CUX2_pvalue_1e-2_peak_138448a	44	.	3.65314	4.45757	2.01753	54
chr6	130715195	130716100	L1-3_CUX2_pvalue_1e-2_peak_138448b	137	.	7.73712	13.71240	9.95039	242
chr6	130715195	130716100	L1-3_CUX2_pvalue_1e-2_peak_138448c	148	.	8.19224	14.89111	10.97698	415
chr6	130715195	130716100	L1-3_CUX2_pvalue_1e-2_peak_138448d	113	.	6.80426	11.39368	7.93092	729
chr6	130727731	130728550	L1-3_CUX2_pvalue_1e-2_peak_138449	61	.	4.72398	6.10482	3.36069	548
chr6	130741931	130742322	L1-3_CUX2_pvalue_1e-2_peak_138451a	41	.	3.46816	4.17665	1.78385	174
chr6	130741931	130742322	L1-3_CUX2_pvalue_1e-2_peak_138451b	50	.	3.88937	5.00275	2.43768	274
chr6	130742674	130742772	L1-3_CUX2_pvalue_1e-2_peak_138452	46	.	3.68038	4.68086	2.15690	56
chr6	130748689	130748771	L1-3_CUX2_pvalue_1e-2_peak_138456	38	.	3.37659	3.89253	1.54631	40
chr6	130754524	130755182	L1-3_CUX2_pvalue_1e-2_peak_138458	43	.	3.66300	4.39923	1.96485	295
chr6	130782200	130782427	L1-3_CUX2_pvalue_1e-2_peak_138462	120	.	6.71141	12.02416	8.48127	74
chr6	130784918	130785246	L1-3_CUX2_pvalue_1e-2_peak_138464	46	.	3.68038	4.68086	2.15690	173
chr6	130807719	130807846	L1-3_CUX2_pvalue_1e-2_peak_138466	36	.	3.26179	3.63756	1.33176	98
chr6	130810614	130810927	L1-3_CUX2_pvalue_1e-2_peak_138467	84	.	5.98524	8.43663	5.36508	174
chr6	130811120	130811617	L1-3_CUX2_pvalue_1e-2_peak_138468	38	.	3.37427	3.83819	1.50015	28
chr6	130828356	130829232	L1-3_CUX2_pvalue_1e-2_peak_138469a	82	.	5.87122	8.22773	5.18347	376
chr6	130828356	130829232	L1-3_CUX2_pvalue_1e-2_peak_138469b	121	.	7.79120	12.10591	8.55155	737
chr6	130834635	130834984	L1-3_CUX2_pvalue_1e-2_peak_138470	57	.	4.46728	5.77213	3.09239	295
chr6	130838583	130838680	L1-3_CUX2_pvalue_1e-2_peak_138472	48	.	3.84823	4.80658	2.26509	56
chr6	130846202	130846923	L1-3_CUX2_pvalue_1e-2_peak_138475a	48	.	3.96264	4.80051	2.26169	304
chr6	130846202	130846923	L1-3_CUX2_pvalue_1e-2_peak_138475b	116	.	7.35918	11.60415	8.11312	452
chr6	130846202	130846923	L1-3_CUX2_pvalue_1e-2_peak_138475c	154	.	9.05746	15.48133	11.48906	592
chr6	130854828	130855312	L1-3_CUX2_pvalue_1e-2_peak_138476a	52	.	4.19375	5.21198	2.61500	103
chr6	130854828	130855312	L1-3_CUX2_pvalue_1e-2_peak_138476b	103	.	6.98959	10.38778	7.05820	242
chr6	130919425	130919976	L1-3_CUX2_pvalue_1e-2_peak_138479	68	.	4.92207	6.89603	4.04328	505
chr6	130932365	130932619	L1-3_CUX2_pvalue_1e-2_peak_138481	46	.	3.44664	4.61338	2.09867	35
chr6	130950514	130950837	L1-3_CUX2_pvalue_1e-2_peak_138484	79	.	5.57547	7.94761	4.93924	67
chr6	130964339	130964889	L1-3_CUX2_pvalue_1e-2_peak_138487a	65	.	4.98163	6.57940	3.76805	125
chr6	130964339	130964889	L1-3_CUX2_pvalue_1e-2_peak_138487b	128	.	8.05852	12.80237	9.15797	363
chr6	130981272	130981717	L1-3_CUX2_pvalue_1e-2_peak_138489	60	.	4.59207	6.05171	3.33053	226
chr6	130987358	130988172	L1-3_CUX2_pvalue_1e-2_peak_138490	81	.	5.64107	8.12096	5.09080	379
chr6	130992790	130993161	L1-3_CUX2_pvalue_1e-2_peak_138491	51	.	4.16940	5.13652	2.54942	27
chr6	130994286	130994605	L1-3_CUX2_pvalue_1e-2_peak_138492	52	.	4.26206	5.29078	2.68380	285
chr6	130994959	130995460	L1-3_CUX2_pvalue_1e-2_peak_138493	138	.	8.48639	13.82541	10.04866	285
chr6	131015781	131016201	L1-3_CUX2_pvalue_1e-2_peak_138494	84	.	5.95637	8.45435	5.38055	217
chr6	131019262	131019449	L1-3_CUX2_pvalue_1e-2_peak_138495	60	.	4.59207	6.05171	3.33053	46
chr6	131034182	131034932	L1-3_CUX2_pvalue_1e-2_peak_138496a	65	.	4.94315	6.52570	3.72136	62
chr6	131034182	131034932	L1-3_CUX2_pvalue_1e-2_peak_138496b	91	.	6.35548	9.14931	5.98418	285
chr6	131034182	131034932	L1-3_CUX2_pvalue_1e-2_peak_138496c	65	.	4.94315	6.52570	3.72136	519
chr6	131055544	131055617	L1-3_CUX2_pvalue_1e-2_peak_138497	46	.	3.44664	4.61338	2.09867	34
chr6	131099784	131099944	L1-3_CUX2_pvalue_1e-2_peak_138499	63	.	4.69704	6.30170	3.52664	52
chr6	131113947	131114128	L1-3_CUX2_pvalue_1e-2_peak_138500	42	.	3.60516	4.28055	1.86780	43
chr6	131114549	131115181	L1-3_CUX2_pvalue_1e-2_peak_138501	68	.	5.10093	6.84728	4.00002	60
chr6	131131395	131132172	L1-3_CUX2_pvalue_1e-2_peak_138503	56	.	4.41924	5.66894	3.00612	254
chr6	131151940	131152013	L1-3_CUX2_pvalue_1e-2_peak_138506	42	.	3.32116	4.20906	1.80865	34
chr6	131157365	131157690	L1-3_CUX2_pvalue_1e-2_peak_138507	69	.	5.19413	6.95298	4.09293	75
chr6	131159751	131160016	L1-3_CUX2_pvalue_1e-2_peak_138508	54	.	4.37883	5.48897	2.85179	198
chr6	131171394	131171504	L1-3_CUX2_pvalue_1e-2_peak_138513	38	.	3.20461	3.88688	1.54091	55
chr6	131184011	131184252	L1-3_CUX2_pvalue_1e-2_peak_138515	37	.	3.14936	3.74753	1.42415	178
chr6	131193579	131193910	L1-3_CUX2_pvalue_1e-2_peak_138519	39	.	3.42489	3.93137	1.58050	68
chr6	131200527	131200663	L1-3_CUX2_pvalue_1e-2_peak_138521	60	.	4.67789	6.01958	3.30224	83
chr6	131206311	131206492	L1-3_CUX2_pvalue_1e-2_peak_138522	53	.	4.28113	5.38413	2.76360	61
chr6	131211473	131212161	L1-3_CUX2_pvalue_1e-2_peak_138523	87	.	6.13413	8.71645	5.60730	385
chr6	131218550	131219099	L1-3_CUX2_pvalue_1e-2_peak_138524a	76	.	5.59167	7.69798	4.72344	100
chr6	131218550	131219099	L1-3_CUX2_pvalue_1e-2_peak_138524b	64	.	4.89271	6.42638	3.63674	276
chr6	131229205	131229278	L1-3_CUX2_pvalue_1e-2_peak_138525	41	.	3.30115	4.15062	1.76081	33
chr6	131235654	131235727	L1-3_CUX2_pvalue_1e-2_peak_138527	43	.	3.38266	4.39837	1.96485	57
chr6	131249902	131250524	L1-3_CUX2_pvalue_1e-2_peak_138528a	49	.	3.97081	4.94422	2.38603	113
chr6	131249902	131250524	L1-3_CUX2_pvalue_1e-2_peak_138528b	98	.	6.27080	9.82756	6.56906	346
chr6	131249902	131250524	L1-3_CUX2_pvalue_1e-2_peak_138528c	86	.	5.72792	8.64496	5.54701	507
chr6	131250965	131251306	L1-3_CUX2_pvalue_1e-2_peak_138529	45	.	3.74041	4.59063	2.09867	133
chr6	131276399	131276472	L1-3_CUX2_pvalue_1e-2_peak_138537	50	.	4.01445	5.01167	2.44626	38
chr6	131277060	131277699	L1-3_CUX2_pvalue_1e-2_peak_138538	50	.	4.05906	5.08081	2.50249	614
chr6	131279759	131280124	L1-3_CUX2_pvalue_1e-2_peak_138539	127	.	7.63903	12.74966	9.11370	76
chr6	131288453	131289238	L1-3_CUX2_pvalue_1e-2_peak_138540a	81	.	5.58121	8.12750	5.09585	235
chr6	131288453	131289238	L1-3_CUX2_pvalue_1e-2_peak_138540b	139	.	8.11812	13.92203	10.13432	377
chr6	131289436	131289509	L1-3_CUX2_pvalue_1e-2_peak_138541	41	.	3.57818	4.19914	1.80476	32
chr6	131312833	131313171	L1-3_CUX2_pvalue_1e-2_peak_138546	51	.	4.15139	5.13051	2.54702	303
chr6	131313775	131313848	L1-3_CUX2_pvalue_1e-2_peak_138547	38	.	3.37427	3.83819	1.50015	25
chr6	131322470	131322800	L1-3_CUX2_pvalue_1e-2_peak_138548	50	.	3.93908	5.07932	2.50135	290
chr6	131325049	131325757	L1-3_CUX2_pvalue_1e-2_peak_138549a	90	.	5.80098	9.07416	5.91998	224
chr6	131325049	131325757	L1-3_CUX2_pvalue_1e-2_peak_138549b	122	.	7.11649	12.28867	8.71280	398
chr6	131335270	131335461	L1-3_CUX2_pvalue_1e-2_peak_138551	75	.	5.39345	7.58075	4.63244	77
chr6	131336970	131337043	L1-3_CUX2_pvalue_1e-2_peak_138552	43	.	3.67415	4.34694	1.92399	32
chr6	131340413	131340578	L1-3_CUX2_pvalue_1e-2_peak_138553	41	.	3.62100	4.19502	1.80097	143
chr6	131350274	131350526	L1-3_CUX2_pvalue_1e-2_peak_138554	45	.	3.72273	4.52573	2.07316	188
chr6	131358394	131358608	L1-3_CUX2_pvalue_1e-2_peak_138560	55	.	4.33182	5.50857	2.87047	194
chr6	131362152	131362339	L1-3_CUX2_pvalue_1e-2_peak_138561	49	.	3.99980	4.98900	2.42485	33
chr6	131363866	131364081	L1-3_CUX2_pvalue_1e-2_peak_138563	65	.	4.85411	6.50868	3.70654	171
chr6	131368967	131369110	L1-3_CUX2_pvalue_1e-2_peak_138564	47	.	3.93288	4.72811	2.19752	99
chr6	131382081	131382807	L1-3_CUX2_pvalue_1e-2_peak_138565	47	.	3.60503	4.76575	2.22993	669
chr6	131383474	131384739	L1-3_CUX2_pvalue_1e-2_peak_138566a	56	.	4.02916	5.66703	3.00612	83
chr6	131383474	131384739	L1-3_CUX2_pvalue_1e-2_peak_138566b	48	.	3.68256	4.88842	2.33819	713
chr6	131383474	131384739	L1-3_CUX2_pvalue_1e-2_peak_138566c	73	.	4.74903	7.37314	4.45453	1015
chr6	131426091	131426620	L1-3_CUX2_pvalue_1e-2_peak_138567	83	.	5.95632	8.38323	5.31907	255
chr6	131427251	131427746	L1-3_CUX2_pvalue_1e-2_peak_138568a	84	.	5.98524	8.43663	5.36508	219
chr6	131427251	131427746	L1-3_CUX2_pvalue_1e-2_peak_138568b	110	.	7.31529	11.07746	7.65461	315
chr6	131437786	131437972	L1-3_CUX2_pvalue_1e-2_peak_138570	46	.	3.44664	4.61338	2.09867	140
chr6	131456391	131457238	L1-3_CUX2_pvalue_1e-2_peak_138571a	45	.	3.82054	4.57517	2.09867	75
chr6	131456391	131457238	L1-3_CUX2_pvalue_1e-2_peak_138571b	99	.	6.54950	9.97044	6.69262	530
chr6	131456391	131457238	L1-3_CUX2_pvalue_1e-2_peak_138571c	76	.	5.43626	7.64991	4.69192	790
chr6	131485340	131485604	L1-3_CUX2_pvalue_1e-2_peak_138573	49	.	3.89196	4.90993	2.35460	223
chr6	131488689	131488779	L1-3_CUX2_pvalue_1e-2_peak_138574	36	.	3.11357	3.66110	1.35133	34
chr6	131504213	131504543	L1-3_CUX2_pvalue_1e-2_peak_138576	104	.	6.72382	10.45234	7.11485	51
chr6	131518404	131518477	L1-3_CUX2_pvalue_1e-2_peak_138577	46	.	3.44664	4.61338	2.09867	32
chr6	131526631	131527355	L1-3_CUX2_pvalue_1e-2_peak_138579	53	.	4.05318	5.32112	2.70850	604
chr6	131529205	131529417	L1-3_CUX2_pvalue_1e-2_peak_138581	36	.	3.11357	3.66110	1.35133	189
chr6	131534894	131534967	L1-3_CUX2_pvalue_1e-2_peak_138583	46	.	3.44664	4.61338	2.09867	55
chr6	131544421	131545099	L1-3_CUX2_pvalue_1e-2_peak_138584	69	.	4.95172	6.98166	4.11562	245
chr6	131565813	131565925	L1-3_CUX2_pvalue_1e-2_peak_138585	50	.	3.95946	5.07586	2.49881	45
chr6	131566109	131566543	L1-3_CUX2_pvalue_1e-2_peak_138586	44	.	3.68270	4.44048	2.00164	185
chr6	131571252	131571891	L1-3_CUX2_pvalue_1e-2_peak_138587a	58	.	4.46717	5.89742	3.20006	49
chr6	131571252	131571891	L1-3_CUX2_pvalue_1e-2_peak_138587b	161	.	8.96682	16.16262	12.08056	294
chr6	131571252	131571891	L1-3_CUX2_pvalue_1e-2_peak_138587c	113	.	6.97420	11.30303	7.85103	391
chr6	131573226	131573390	L1-3_CUX2_pvalue_1e-2_peak_138589	39	.	3.41264	3.94702	1.59165	36
chr6	131602528	131603083	L1-3_CUX2_pvalue_1e-2_peak_138590	67	.	5.07393	6.79101	3.95190	264
chr6	131603298	131603373	L1-3_CUX2_pvalue_1e-2_peak_138591	43	.	3.64352	4.35885	1.93315	35
chr6	131615569	131615642	L1-3_CUX2_pvalue_1e-2_peak_138593	46	.	3.44664	4.61338	2.09867	35
chr6	131626360	131626985	L1-3_CUX2_pvalue_1e-2_peak_138594a	69	.	5.19413	6.95298	4.09293	60
chr6	131626360	131626985	L1-3_CUX2_pvalue_1e-2_peak_138594b	134	.	8.44046	13.48863	9.75706	146
chr6	131675606	131676113	L1-3_CUX2_pvalue_1e-2_peak_138597	149	.	9.18414	14.96428	11.04006	61
chr6	131689406	131690237	L1-3_CUX2_pvalue_1e-2_peak_138598	206	.	11.13772	20.69996	15.98719	400
chr6	131698652	131698730	L1-3_CUX2_pvalue_1e-2_peak_138599	40	.	3.51265	4.09893	1.71709	40
chr6	131701271	131701390	L1-3_CUX2_pvalue_1e-2_peak_138600	90	.	5.37924	9.05481	5.90320	65
chr6	131704020	131704201	L1-3_CUX2_pvalue_1e-2_peak_138601	145	.	6.92826	14.52671	10.65807	84
chr6	131705310	131705526	L1-3_CUX2_pvalue_1e-2_peak_138602	49	.	3.46081	4.95523	2.39685	99
chr6	131708851	131709586	L1-3_CUX2_pvalue_1e-2_peak_138603a	152	.	7.87309	15.27000	11.30442	286
chr6	131708851	131709586	L1-3_CUX2_pvalue_1e-2_peak_138603b	79	.	5.13225	7.99806	4.98411	422
chr6	131748590	131748841	L1-3_CUX2_pvalue_1e-2_peak_138605	39	.	3.24254	3.98716	1.62484	189
chr6	131770982	131772395	L1-3_CUX2_pvalue_1e-2_peak_138607a	38	.	3.38257	3.81154	1.47826	229
chr6	131770982	131772395	L1-3_CUX2_pvalue_1e-2_peak_138607b	128	.	7.92528	12.86742	9.21365	1318
chr6	131781014	131781385	L1-3_CUX2_pvalue_1e-2_peak_138608	89	.	6.15716	8.91201	5.77751	285
chr6	131791059	131792248	L1-3_CUX2_pvalue_1e-2_peak_138610a	45	.	3.69004	4.51378	2.06336	43
chr6	131791059	131792248	L1-3_CUX2_pvalue_1e-2_peak_138610b	93	.	5.99631	9.38718	6.18608	314
chr6	131791059	131792248	L1-3_CUX2_pvalue_1e-2_peak_138610c	151	.	8.33063	15.11818	11.17205	815
chr6	131791059	131792248	L1-3_CUX2_pvalue_1e-2_peak_138610d	151	.	8.33063	15.11818	11.17205	897
chr6	131807718	131808335	L1-3_CUX2_pvalue_1e-2_peak_138611	47	.	3.95179	4.76187	2.22611	382
chr6	131810015	131810194	L1-3_CUX2_pvalue_1e-2_peak_138612	46	.	3.89560	4.66210	2.13920	68
chr6	131855309	131855630	L1-3_CUX2_pvalue_1e-2_peak_138615	89	.	5.91966	8.94285	5.80428	191
chr6	131894585	131894658	L1-3_CUX2_pvalue_1e-2_peak_138618	45	.	3.42495	4.53818	2.07932	30
chr6	131900454	131900527	L1-3_CUX2_pvalue_1e-2_peak_138619	42	.	3.34141	4.26972	1.85968	35
chr6	131918633	131918888	L1-3_CUX2_pvalue_1e-2_peak_138622	56	.	4.41924	5.66894	3.00612	187
chr6	131930728	131930801	L1-3_CUX2_pvalue_1e-2_peak_138625	46	.	3.44664	4.61338	2.09867	45
chr6	131949047	131949684	L1-3_CUX2_pvalue_1e-2_peak_138627a	124	.	7.47235	12.47785	8.87533	167
chr6	131949047	131949684	L1-3_CUX2_pvalue_1e-2_peak_138627b	228	.	11.49942	22.82738	17.79571	409
chr6	132016137	132016295	L1-3_CUX2_pvalue_1e-2_peak_138629	76	.	5.16995	7.68331	4.71147	103
chr6	132054500	132054985	L1-3_CUX2_pvalue_1e-2_peak_138630a	141	.	8.67840	14.16221	10.34305	232
chr6	132054500	132054985	L1-3_CUX2_pvalue_1e-2_peak_138630b	155	.	9.29829	15.55185	11.54862	323
chr6	132082173	132082959	L1-3_CUX2_pvalue_1e-2_peak_138631a	86	.	6.05510	8.67509	5.57241	253
chr6	132082173	132082959	L1-3_CUX2_pvalue_1e-2_peak_138631b	116	.	7.56888	11.61867	8.12540	568
chr6	132128592	132128786	L1-3_CUX2_pvalue_1e-2_peak_138633	49	.	4.02928	4.90220	2.35034	22
chr6	132129128	132129618	L1-3_CUX2_pvalue_1e-2_peak_138634	86	.	6.07369	8.60186	5.50875	52
chr6	132231269	132231447	L1-3_CUX2_pvalue_1e-2_peak_138637	74	.	5.10551	7.46124	4.52906	52
chr6	132236459	132236874	L1-3_CUX2_pvalue_1e-2_peak_138638	56	.	4.15144	5.60057	2.94620	152
chr6	132268103	132268176	L1-3_CUX2_pvalue_1e-2_peak_138639	40	.	3.26184	4.03980	1.66851	65
chr6	132271679	132272157	L1-3_CUX2_pvalue_1e-2_peak_138640	50	.	3.93670	5.01899	2.44908	440
chr6	132321626	132322506	L1-3_CUX2_pvalue_1e-2_peak_138644a	99	.	6.78196	9.98440	6.70432	305
chr6	132321626	132322506	L1-3_CUX2_pvalue_1e-2_peak_138644b	52	.	4.21526	5.25383	2.65280	749
chr6	132370967	132371040	L1-3_CUX2_pvalue_1e-2_peak_138645	46	.	3.44664	4.61338	2.09867	31
chr6	132444213	132444457	L1-3_CUX2_pvalue_1e-2_peak_138648	44	.	3.40368	4.46677	2.02171	47
chr6	132452658	132452778	L1-3_CUX2_pvalue_1e-2_peak_138650	49	.	4.04913	4.93869	2.38081	49
chr6	132453009	132453314	L1-3_CUX2_pvalue_1e-2_peak_138651	72	.	5.37237	7.27863	4.37051	256
chr6	132461445	132461646	L1-3_CUX2_pvalue_1e-2_peak_138652	72	.	5.04286	7.25809	4.35490	34
chr6	132535820	132536195	L1-3_CUX2_pvalue_1e-2_peak_138654	63	.	4.72404	6.36848	3.58540	254
chr6	132573763	132573853	L1-3_CUX2_pvalue_1e-2_peak_138657	46	.	3.44664	4.61338	2.09867	52
chr6	132594066	132594148	L1-3_CUX2_pvalue_1e-2_peak_138659	46	.	3.44664	4.61338	2.09867	67
chr6	132600782	132601151	L1-3_CUX2_pvalue_1e-2_peak_138660	62	.	4.67035	6.23671	3.47100	78
chr6	132621655	132621835	L1-3_CUX2_pvalue_1e-2_peak_138662	84	.	5.74241	8.40242	5.33437	65
chr6	132633204	132633277	L1-3_CUX2_pvalue_1e-2_peak_138664	46	.	3.44664	4.61338	2.09867	40
chr6	132643382	132643864	L1-3_CUX2_pvalue_1e-2_peak_138665	89	.	6.15716	8.91201	5.77751	384
chr6	132663557	132663792	L1-3_CUX2_pvalue_1e-2_peak_138666	46	.	3.44664	4.61338	2.09867	197
chr6	132687732	132687805	L1-3_CUX2_pvalue_1e-2_peak_138667	46	.	3.44664	4.61338	2.09867	63
chr6	132722563	132722816	L1-3_CUX2_pvalue_1e-2_peak_138670	60	.	4.64387	6.01169	3.29850	192
chr6	132725945	132726271	L1-3_CUX2_pvalue_1e-2_peak_138671a	95	.	6.46755	9.57797	6.35056	55
chr6	132725945	132726271	L1-3_CUX2_pvalue_1e-2_peak_138671b	84	.	5.90493	8.42236	5.35313	239
chr6	132732383	132732993	L1-3_CUX2_pvalue_1e-2_peak_138673a	62	.	4.70588	6.27279	3.50340	201
chr6	132732383	132732993	L1-3_CUX2_pvalue_1e-2_peak_138673b	106	.	6.79739	10.67841	7.31104	320
chr6	132733711	132734448	L1-3_CUX2_pvalue_1e-2_peak_138674	62	.	4.67023	6.21640	3.45390	628
chr6	132750605	132751045	L1-3_CUX2_pvalue_1e-2_peak_138675a	75	.	5.53518	7.58777	4.63701	196
chr6	132750605	132751045	L1-3_CUX2_pvalue_1e-2_peak_138675b	102	.	6.91898	10.24874	6.93520	285
chr6	132750605	132751045	L1-3_CUX2_pvalue_1e-2_peak_138675c	145	.	8.99467	14.54118	10.67113	351
chr6	132762290	132762363	L1-3_CUX2_pvalue_1e-2_peak_138676	37	.	3.13136	3.70371	1.38693	52
chr6	132777783	132778310	L1-3_CUX2_pvalue_1e-2_peak_138677	57	.	4.20239	5.75623	3.07922	429
chr6	132800097	132800217	L1-3_CUX2_pvalue_1e-2_peak_138678	44	.	3.40368	4.46677	2.02171	66
chr6	132805113	132805565	L1-3_CUX2_pvalue_1e-2_peak_138679	62	.	4.67035	6.23671	3.47100	399
chr6	132811797	132812720	L1-3_CUX2_pvalue_1e-2_peak_138682a	64	.	4.89267	6.42707	3.63674	53
chr6	132811797	132812720	L1-3_CUX2_pvalue_1e-2_peak_138682b	125	.	7.91525	12.55147	8.94042	447
chr6	132811797	132812720	L1-3_CUX2_pvalue_1e-2_peak_138682c	64	.	4.89267	6.42707	3.63674	873
chr6	132833835	132834688	L1-3_CUX2_pvalue_1e-2_peak_138683a	125	.	7.05716	12.59675	8.98100	63
chr6	132833835	132834688	L1-3_CUX2_pvalue_1e-2_peak_138683b	94	.	5.81178	9.42541	6.21880	231
chr6	132833835	132834688	L1-3_CUX2_pvalue_1e-2_peak_138683c	340	.	14.15723	34.07592	27.33362	542
chr6	132851537	132851857	L1-3_CUX2_pvalue_1e-2_peak_138684	37	.	3.14936	3.74753	1.42415	257
chr6	132852187	132852599	L1-3_CUX2_pvalue_1e-2_peak_138685	37	.	3.16756	3.79261	1.46139	185
chr6	132859950	132860322	L1-3_CUX2_pvalue_1e-2_peak_138686	69	.	5.19413	6.95298	4.09293	164
chr6	132862300	132862542	L1-3_CUX2_pvalue_1e-2_peak_138688	70	.	5.20231	7.07421	4.19664	122
chr6	132865370	132865625	L1-3_CUX2_pvalue_1e-2_peak_138689	36	.	3.27740	3.66490	1.35365	89
chr6	132929995	132930233	L1-3_CUX2_pvalue_1e-2_peak_138693	43	.	3.38266	4.39837	1.96485	183
chr6	132937959	132938494	L1-3_CUX2_pvalue_1e-2_peak_138694	103	.	6.88811	10.30028	6.98087	209
chr6	132990897	132991057	L1-3_CUX2_pvalue_1e-2_peak_138697	89	.	5.91966	8.94285	5.80428	108
chr6	133004698	133005074	L1-3_CUX2_pvalue_1e-2_peak_138698	81	.	5.82963	8.18180	5.14375	181
chr6	133006202	133006493	L1-3_CUX2_pvalue_1e-2_peak_138699	44	.	3.68270	4.44048	2.00164	236
chr6	133056938	133057011	L1-3_CUX2_pvalue_1e-2_peak_138704	46	.	3.44664	4.61338	2.09867	32
chr6	133085296	133086074	L1-3_CUX2_pvalue_1e-2_peak_138706a	112	.	7.15229	11.26030	7.81307	327
chr6	133085296	133086074	L1-3_CUX2_pvalue_1e-2_peak_138706b	137	.	8.21963	13.70582	9.94487	407
chr6	133101947	133102255	L1-3_CUX2_pvalue_1e-2_peak_138707	76	.	5.44874	7.62969	4.67447	187
chr6	133118200	133118567	L1-3_CUX2_pvalue_1e-2_peak_138709	38	.	3.38257	3.81154	1.47826	37
chr6	133119160	133120230	L1-3_CUX2_pvalue_1e-2_peak_138710	69	.	5.13728	6.96717	4.10409	629
chr6	133134220	133134755	L1-3_CUX2_pvalue_1e-2_peak_138712	43	.	3.35762	4.37152	1.94520	314
chr6	133135198	133135826	L1-3_CUX2_pvalue_1e-2_peak_138713a	85	.	5.06124	8.51681	5.43530	45
chr6	133135198	133135826	L1-3_CUX2_pvalue_1e-2_peak_138713b	165	.	7.79899	16.55614	12.42098	230
chr6	133135198	133135826	L1-3_CUX2_pvalue_1e-2_peak_138713c	165	.	7.81834	16.59060	12.45023	362
chr6	133135198	133135826	L1-3_CUX2_pvalue_1e-2_peak_138713d	155	.	7.47841	15.51543	11.51849	464
chr6	133151562	133151954	L1-3_CUX2_pvalue_1e-2_peak_138717	182	.	10.71483	18.25260	13.88504	83
chr6	133218848	133219154	L1-3_CUX2_pvalue_1e-2_peak_138718a	134	.	8.05845	13.43858	9.71238	159
chr6	133218848	133219154	L1-3_CUX2_pvalue_1e-2_peak_138718b	108	.	6.87612	10.80677	7.42222	230
chr6	133221922	133222299	L1-3_CUX2_pvalue_1e-2_peak_138719	54	.	4.15129	5.40675	2.78152	287
chr6	133223899	133224494	L1-3_CUX2_pvalue_1e-2_peak_138720a	69	.	5.01806	6.98158	4.11562	314
chr6	133223899	133224494	L1-3_CUX2_pvalue_1e-2_peak_138720b	66	.	4.80677	6.64865	3.83034	436
chr6	133229048	133229438	L1-3_CUX2_pvalue_1e-2_peak_138721	62	.	4.76502	6.21214	3.45012	203
chr6	133234468	133234541	L1-3_CUX2_pvalue_1e-2_peak_138724	36	.	3.09598	3.61963	1.31548	35
chr6	133240256	133240329	L1-3_CUX2_pvalue_1e-2_peak_138725	46	.	3.44664	4.61338	2.09867	58
chr6	133258766	133258840	L1-3_CUX2_pvalue_1e-2_peak_138727	57	.	4.20239	5.75623	3.07922	35
chr6	133276327	133276536	L1-3_CUX2_pvalue_1e-2_peak_138731	50	.	3.88937	5.00275	2.43768	33
chr6	133279543	133280117	L1-3_CUX2_pvalue_1e-2_peak_138732a	42	.	3.51262	4.24408	1.83982	75
chr6	133279543	133280117	L1-3_CUX2_pvalue_1e-2_peak_138732b	121	.	7.02525	12.13989	8.57940	208
chr6	133279543	133280117	L1-3_CUX2_pvalue_1e-2_peak_138732c	99	.	6.16686	9.99964	6.71927	487
chr6	133285570	133286451	L1-3_CUX2_pvalue_1e-2_peak_138733a	71	.	5.24659	7.14751	4.25957	307
chr6	133285570	133286451	L1-3_CUX2_pvalue_1e-2_peak_138733b	61	.	4.70367	6.11022	3.36069	433
chr6	133285570	133286451	L1-3_CUX2_pvalue_1e-2_peak_138733c	51	.	4.16940	5.13652	2.54942	682
chr6	133294147	133294850	L1-3_CUX2_pvalue_1e-2_peak_138735a	155	.	9.29829	15.55185	11.54862	104
chr6	133294147	133294850	L1-3_CUX2_pvalue_1e-2_peak_138735b	77	.	5.60433	7.75431	4.77231	468
chr6	133316366	133317439	L1-3_CUX2_pvalue_1e-2_peak_138738a	104	.	6.43589	10.43351	7.09728	311
chr6	133316366	133317439	L1-3_CUX2_pvalue_1e-2_peak_138738b	53	.	4.09612	5.32152	2.70871	454
chr6	133316366	133317439	L1-3_CUX2_pvalue_1e-2_peak_138738c	148	.	8.19224	14.89111	10.97698	608
chr6	133316366	133317439	L1-3_CUX2_pvalue_1e-2_peak_138738d	103	.	6.39299	10.36433	7.03738	830
chr6	133316366	133317439	L1-3_CUX2_pvalue_1e-2_peak_138738e	82	.	5.47970	8.24959	5.20281	927
chr6	133361150	133361482	L1-3_CUX2_pvalue_1e-2_peak_138739	40	.	3.26184	4.03980	1.66851	211
chr6	133383169	133383500	L1-3_CUX2_pvalue_1e-2_peak_138742	71	.	5.01211	7.16245	4.27133	269
chr6	133389073	133389405	L1-3_CUX2_pvalue_1e-2_peak_138743	59	.	4.54133	5.93590	3.23141	246
chr6	133432216	133432463	L1-3_CUX2_pvalue_1e-2_peak_138747	57	.	4.20239	5.75623	3.07922	58
chr6	133449119	133449268	L1-3_CUX2_pvalue_1e-2_peak_138748	45	.	3.57370	4.51639	2.06586	77
chr6	133449451	133449589	L1-3_CUX2_pvalue_1e-2_peak_138749	37	.	3.17662	3.73527	1.41594	83
chr6	133451403	133452495	L1-3_CUX2_pvalue_1e-2_peak_138750a	80	.	5.16201	8.04625	5.02692	503
chr6	133451403	133452495	L1-3_CUX2_pvalue_1e-2_peak_138750b	153	.	7.89578	15.30826	11.33916	755
chr6	133451403	133452495	L1-3_CUX2_pvalue_1e-2_peak_138750c	198	.	9.42063	19.88533	15.28683	945
chr6	133457655	133457892	L1-3_CUX2_pvalue_1e-2_peak_138751	91	.	6.26272	9.16759	6.00001	60
chr6	133480300	133481019	L1-3_CUX2_pvalue_1e-2_peak_138752	79	.	5.57547	7.94761	4.93924	132
chr6	133493999	133494072	L1-3_CUX2_pvalue_1e-2_peak_138753	46	.	3.44664	4.61338	2.09867	59
chr6	133506160	133506233	L1-3_CUX2_pvalue_1e-2_peak_138754	46	.	3.44664	4.61338	2.09867	34
chr6	133551886	133551959	L1-3_CUX2_pvalue_1e-2_peak_138755	46	.	3.44664	4.61338	2.09867	33
chr6	133558242	133558315	L1-3_CUX2_pvalue_1e-2_peak_138756	46	.	3.44664	4.61338	2.09867	42
chr6	133563509	133563836	L1-3_CUX2_pvalue_1e-2_peak_138757	44	.	3.40368	4.46677	2.02171	41
chr6	133594034	133594168	L1-3_CUX2_pvalue_1e-2_peak_138759	51	.	4.00577	5.19473	2.60070	86
chr6	133596254	133596670	L1-3_CUX2_pvalue_1e-2_peak_138760	53	.	4.07731	5.38744	2.76360	323
chr6	133681410	133681940	L1-3_CUX2_pvalue_1e-2_peak_138762	81	.	5.82963	8.18180	5.14375	145
chr6	133710078	133710151	L1-3_CUX2_pvalue_1e-2_peak_138764	40	.	3.28138	4.09424	1.71428	30
chr6	133725734	133726255	L1-3_CUX2_pvalue_1e-2_peak_138765	65	.	4.77897	6.50788	3.70620	66
chr6	133819759	133819844	L1-3_CUX2_pvalue_1e-2_peak_138766	38	.	3.18598	3.83903	1.50015	41
chr6	133822053	133822126	L1-3_CUX2_pvalue_1e-2_peak_138767	39	.	3.24254	3.98716	1.62484	35
chr6	133824226	133824299	L1-3_CUX2_pvalue_1e-2_peak_138768	42	.	3.32116	4.20906	1.80865	51
chr6	133833553	133833848	L1-3_CUX2_pvalue_1e-2_peak_138769	76	.	5.16995	7.68331	4.71147	42
chr6	133857791	133858332	L1-3_CUX2_pvalue_1e-2_peak_138770	127	.	8.14573	12.75029	9.11370	300
chr6	133867198	133867271	L1-3_CUX2_pvalue_1e-2_peak_138771	46	.	3.44649	4.61288	2.09867	34
chr6	133867458	133867585	L1-3_CUX2_pvalue_1e-2_peak_138772	45	.	3.42495	4.53818	2.07932	66
chr6	133868454	133868591	L1-3_CUX2_pvalue_1e-2_peak_138773	42	.	3.56761	4.20535	1.80865	77
chr6	133872986	133873423	L1-3_CUX2_pvalue_1e-2_peak_138774	86	.	6.10376	8.65869	5.55856	85
chr6	133874687	133875141	L1-3_CUX2_pvalue_1e-2_peak_138775	76	.	5.59167	7.69798	4.72344	360
chr6	133889883	133890597	L1-3_CUX2_pvalue_1e-2_peak_138776a	109	.	7.28704	10.99761	7.58726	358
chr6	133889883	133890597	L1-3_CUX2_pvalue_1e-2_peak_138776b	67	.	5.07393	6.79101	3.95190	652
chr6	134020986	134021202	L1-3_CUX2_pvalue_1e-2_peak_138779	47	.	3.93288	4.72811	2.19752	145
chr6	134025407	134025958	L1-3_CUX2_pvalue_1e-2_peak_138780	62	.	4.70588	6.27279	3.50340	373
chr6	134028428	134028930	L1-3_CUX2_pvalue_1e-2_peak_138781	189	.	10.37005	18.94377	14.48006	292
chr6	134061612	134061832	L1-3_CUX2_pvalue_1e-2_peak_138783	39	.	3.22347	3.93622	1.58154	38
chr6	134066469	134067255	L1-3_CUX2_pvalue_1e-2_peak_138784a	58	.	4.51637	5.88004	3.18503	325
chr6	134066469	134067255	L1-3_CUX2_pvalue_1e-2_peak_138784b	72	.	5.26910	7.21123	4.31464	492
chr6	134073017	134073443	L1-3_CUX2_pvalue_1e-2_peak_138785	59	.	4.54133	5.93590	3.23141	137
chr6	134082976	134083289	L1-3_CUX2_pvalue_1e-2_peak_138789	96	.	6.59341	9.64155	6.40678	61
chr6	134120190	134121044	L1-3_CUX2_pvalue_1e-2_peak_138792a	84	.	6.01443	8.49085	5.41317	257
chr6	134120190	134121044	L1-3_CUX2_pvalue_1e-2_peak_138792b	125	.	8.01925	12.52908	8.92048	519
chr6	134126353	134126822	L1-3_CUX2_pvalue_1e-2_peak_138793	87	.	6.08874	8.75215	5.63882	248
chr6	134137415	134137488	L1-3_CUX2_pvalue_1e-2_peak_138795	46	.	3.44664	4.61338	2.09867	52
chr6	134157514	134157587	L1-3_CUX2_pvalue_1e-2_peak_138796	46	.	3.44664	4.61338	2.09867	33
chr6	134188314	134188387	L1-3_CUX2_pvalue_1e-2_peak_138798	46	.	3.44664	4.61338	2.09867	67
chr6	134237880	134238016	L1-3_CUX2_pvalue_1e-2_peak_138800	67	.	4.86381	6.73327	3.90200	54
chr6	134242555	134242731	L1-3_CUX2_pvalue_1e-2_peak_138801	67	.	5.07393	6.79101	3.95190	54
chr6	134245247	134245466	L1-3_CUX2_pvalue_1e-2_peak_138802	88	.	6.12276	8.83110	5.70698	58
chr6	134272546	134272792	L1-3_CUX2_pvalue_1e-2_peak_138803	36	.	3.02186	3.65877	1.35133	223
chr6	134273070	134274748	L1-3_CUX2_pvalue_1e-2_peak_138804a	67	.	4.36491	6.73624	3.90299	301
chr6	134273070	134274748	L1-3_CUX2_pvalue_1e-2_peak_138804b	94	.	5.38539	9.40851	6.20422	501
chr6	134273070	134274748	L1-3_CUX2_pvalue_1e-2_peak_138804c	67	.	4.35423	6.71835	3.89084	865
chr6	134273070	134274748	L1-3_CUX2_pvalue_1e-2_peak_138804d	172	.	7.90332	17.22621	12.99929	1188
chr6	134283122	134283556	L1-3_CUX2_pvalue_1e-2_peak_138806	66	.	4.95158	6.66523	3.84220	47
chr6	134286936	134287462	L1-3_CUX2_pvalue_1e-2_peak_138807	63	.	4.76039	6.35926	3.57886	52
chr6	134294265	134294886	L1-3_CUX2_pvalue_1e-2_peak_138809	53	.	4.31965	5.38798	2.76360	328
chr6	134301388	134301605	L1-3_CUX2_pvalue_1e-2_peak_138811	55	.	4.34909	5.52219	2.88193	136
chr6	134312349	134312828	L1-3_CUX2_pvalue_1e-2_peak_138814a	104	.	6.82128	10.41976	7.08496	63
chr6	134312349	134312828	L1-3_CUX2_pvalue_1e-2_peak_138814b	58	.	4.52873	5.82402	3.13894	428
chr6	134314240	134314986	L1-3_CUX2_pvalue_1e-2_peak_138815	49	.	4.04624	4.93512	2.37857	354
chr6	134321289	134321709	L1-3_CUX2_pvalue_1e-2_peak_138816	37	.	3.13136	3.70371	1.38693	181
chr6	134326104	134326177	L1-3_CUX2_pvalue_1e-2_peak_138818	37	.	3.13136	3.70371	1.38693	35
chr6	134341938	134342525	L1-3_CUX2_pvalue_1e-2_peak_138819	95	.	6.55833	9.56699	6.34110	416
chr6	134360221	134360738	L1-3_CUX2_pvalue_1e-2_peak_138822	53	.	4.28113	5.38413	2.76360	220
chr6	134367054	134367529	L1-3_CUX2_pvalue_1e-2_peak_138823	139	.	8.14830	13.97150	10.17620	321
chr6	134372815	134374070	L1-3_CUX2_pvalue_1e-2_peak_138825a	140	.	7.39443	14.01191	10.21320	677
chr6	134372815	134374070	L1-3_CUX2_pvalue_1e-2_peak_138825b	78	.	5.05935	7.87982	4.88130	814
chr6	134372815	134374070	L1-3_CUX2_pvalue_1e-2_peak_138825c	78	.	5.05935	7.87982	4.88130	1098
chr6	134372815	134374070	L1-3_CUX2_pvalue_1e-2_peak_138825d	70	.	4.71032	7.02205	4.15240	1194
chr6	134381548	134381810	L1-3_CUX2_pvalue_1e-2_peak_138826	74	.	5.47983	7.48129	4.54658	200
chr6	134385120	134385305	L1-3_CUX2_pvalue_1e-2_peak_138828	62	.	4.81895	6.28387	3.51207	38
chr6	134395469	134396475	L1-3_CUX2_pvalue_1e-2_peak_138829a	145	.	7.98014	14.54273	10.67191	240
chr6	134395469	134396475	L1-3_CUX2_pvalue_1e-2_peak_138829b	131	.	7.41678	13.18797	9.49314	629
chr6	134406047	134406692	L1-3_CUX2_pvalue_1e-2_peak_138831	68	.	5.05306	6.82959	3.98473	398
chr6	134409705	134410181	L1-3_CUX2_pvalue_1e-2_peak_138832a	72	.	5.33745	7.29906	4.38913	88
chr6	134409705	134410181	L1-3_CUX2_pvalue_1e-2_peak_138832b	96	.	6.52354	9.67276	6.43432	371
chr6	134418062	134418602	L1-3_CUX2_pvalue_1e-2_peak_138834	56	.	4.15144	5.60057	2.94620	189
chr6	134428049	134428144	L1-3_CUX2_pvalue_1e-2_peak_138835	56	.	4.15144	5.60057	2.94620	45
chr6	134429944	134430017	L1-3_CUX2_pvalue_1e-2_peak_138836	37	.	3.16756	3.79261	1.46139	42
chr6	134432203	134432587	L1-3_CUX2_pvalue_1e-2_peak_138837	47	.	3.80546	4.70840	2.17997	335
chr6	134436688	134436761	L1-3_CUX2_pvalue_1e-2_peak_138838	36	.	3.27740	3.66490	1.35365	52
chr6	134438656	134439365	L1-3_CUX2_pvalue_1e-2_peak_138839	130	.	8.30277	13.07480	9.39427	124
chr6	134491032	134491334	L1-3_CUX2_pvalue_1e-2_peak_138841	80	.	5.33737	8.02314	5.00791	161
chr6	134495737	134496741	L1-3_CUX2_pvalue_1e-2_peak_138842a	50	.	3.64867	5.05108	2.47843	80
chr6	134495737	134496741	L1-3_CUX2_pvalue_1e-2_peak_138842b	213	.	9.31677	21.31687	16.50932	406
chr6	134495737	134496741	L1-3_CUX2_pvalue_1e-2_peak_138842c	39	.	3.20239	3.94109	1.58627	794
chr6	134495737	134496741	L1-3_CUX2_pvalue_1e-2_peak_138842d	54	.	3.91403	5.48186	2.84557	884
chr6	134499377	134499927	L1-3_CUX2_pvalue_1e-2_peak_138843	47	.	3.62411	4.79596	2.25780	246
chr6	134557276	134557506	L1-3_CUX2_pvalue_1e-2_peak_138846	45	.	3.72273	4.52573	2.07316	119
chr6	134568643	134569353	L1-3_CUX2_pvalue_1e-2_peak_138847	55	.	4.34909	5.52219	2.88193	268
chr6	134573440	134573674	L1-3_CUX2_pvalue_1e-2_peak_138850	42	.	3.56761	4.20535	1.80865	163
chr6	134602282	134602828	L1-3_CUX2_pvalue_1e-2_peak_138851a	73	.	5.39884	7.32807	4.41589	57
chr6	134602282	134602828	L1-3_CUX2_pvalue_1e-2_peak_138851b	154	.	9.40165	15.48689	11.49310	299
chr6	134602282	134602828	L1-3_CUX2_pvalue_1e-2_peak_138851c	111	.	7.35098	11.14430	7.71231	489
chr6	134616956	134617406	L1-3_CUX2_pvalue_1e-2_peak_138852	54	.	4.10172	5.45601	2.82252	246
chr6	134630374	134631520	L1-3_CUX2_pvalue_1e-2_peak_138853	51	.	4.15135	5.10675	2.52550	88
chr6	134638014	134639325	L1-3_CUX2_pvalue_1e-2_peak_138855a	84	.	5.61062	8.45801	5.38392	754
chr6	134638014	134639325	L1-3_CUX2_pvalue_1e-2_peak_138855b	74	.	5.17842	7.48774	4.55082	968
chr6	134638014	134639325	L1-3_CUX2_pvalue_1e-2_peak_138855c	46	.	3.79219	4.66975	2.14646	1230
chr6	134666910	134667199	L1-3_CUX2_pvalue_1e-2_peak_138856	105	.	6.28404	10.54856	7.19771	103
chr6	134669020	134669649	L1-3_CUX2_pvalue_1e-2_peak_138857a	127	.	7.12191	12.70347	9.07334	71
chr6	134669020	134669649	L1-3_CUX2_pvalue_1e-2_peak_138857b	116	.	6.72354	11.64669	8.15059	362
chr6	134694672	134694870	L1-3_CUX2_pvalue_1e-2_peak_138858	46	.	3.44664	4.61338	2.09867	60
chr6	134722178	134722251	L1-3_CUX2_pvalue_1e-2_peak_138859	46	.	3.44664	4.61338	2.09867	40
chr6	134723652	134723725	L1-3_CUX2_pvalue_1e-2_peak_138860	46	.	3.44664	4.61338	2.09867	49
chr6	134731683	134731794	L1-3_CUX2_pvalue_1e-2_peak_138861	46	.	3.44664	4.61338	2.09867	54
chr6	134757290	134757873	L1-3_CUX2_pvalue_1e-2_peak_138862	77	.	5.62035	7.75457	4.77231	251
chr6	134758360	134759007	L1-3_CUX2_pvalue_1e-2_peak_138863	64	.	4.91780	6.47559	3.67854	66
chr6	134767393	134768135	L1-3_CUX2_pvalue_1e-2_peak_138864	53	.	4.28113	5.38413	2.76360	168
chr6	134785924	134785997	L1-3_CUX2_pvalue_1e-2_peak_138865	42	.	3.34141	4.26972	1.85968	59
chr6	134789709	134789907	L1-3_CUX2_pvalue_1e-2_peak_138866	40	.	3.28138	4.09424	1.71428	40
chr6	134824543	134825122	L1-3_CUX2_pvalue_1e-2_peak_138868	118	.	7.65345	11.81495	8.29720	411
chr6	134845360	134845433	L1-3_CUX2_pvalue_1e-2_peak_138870	46	.	3.44664	4.61338	2.09867	50
chr6	134853710	134854374	L1-3_CUX2_pvalue_1e-2_peak_138872a	128	.	7.89266	12.81274	9.16690	314
chr6	134853710	134854374	L1-3_CUX2_pvalue_1e-2_peak_138872b	48	.	3.96264	4.80051	2.26169	542
chr6	134857532	134857664	L1-3_CUX2_pvalue_1e-2_peak_138873	80	.	5.66091	8.01636	5.00155	59
chr6	134870544	134870770	L1-3_CUX2_pvalue_1e-2_peak_138874	69	.	4.95172	6.98166	4.11562	155
chr6	134881787	134882524	L1-3_CUX2_pvalue_1e-2_peak_138875	88	.	6.12276	8.83110	5.70698	516
chr6	134915143	134915250	L1-3_CUX2_pvalue_1e-2_peak_138878	46	.	3.44664	4.61338	2.09867	55
chr6	134930843	134931491	L1-3_CUX2_pvalue_1e-2_peak_138880	129	.	8.10636	12.96718	9.30164	369
chr6	134958303	134958914	L1-3_CUX2_pvalue_1e-2_peak_138881a	151	.	8.83831	15.11304	11.16855	107
chr6	134958303	134958914	L1-3_CUX2_pvalue_1e-2_peak_138881b	113	.	7.18113	11.30801	7.85529	269
chr6	134958303	134958914	L1-3_CUX2_pvalue_1e-2_peak_138881c	164	.	9.42873	16.49987	12.37213	389
chr6	134984631	134985348	L1-3_CUX2_pvalue_1e-2_peak_138883	119	.	7.76781	11.95541	8.42146	551
chr6	134997458	134997793	L1-3_CUX2_pvalue_1e-2_peak_138885	48	.	3.86997	4.85757	2.30969	124
chr6	135010611	135011365	L1-3_CUX2_pvalue_1e-2_peak_138886a	77	.	5.50176	7.75612	4.77293	346
chr6	135010611	135011365	L1-3_CUX2_pvalue_1e-2_peak_138886b	88	.	6.05194	8.88781	5.75774	556
chr6	135012649	135012928	L1-3_CUX2_pvalue_1e-2_peak_138887	45	.	3.83583	4.59922	2.09867	243
chr6	135013456	135013651	L1-3_CUX2_pvalue_1e-2_peak_138888	36	.	3.30106	3.68412	1.37201	133
chr6	135013927	135014195	L1-3_CUX2_pvalue_1e-2_peak_138889	66	.	4.95158	6.66523	3.84220	42
chr6	135027506	135027657	L1-3_CUX2_pvalue_1e-2_peak_138890	57	.	4.24124	5.76456	3.08684	91
chr6	135028298	135029642	L1-3_CUX2_pvalue_1e-2_peak_138891a	85	.	5.47968	8.55858	5.47118	227
chr6	135028298	135029642	L1-3_CUX2_pvalue_1e-2_peak_138891b	75	.	5.04265	7.55381	4.61051	382
chr6	135029867	135030098	L1-3_CUX2_pvalue_1e-2_peak_138892	39	.	3.33111	3.96909	1.61157	105
chr6	135030339	135030497	L1-3_CUX2_pvalue_1e-2_peak_138893	48	.	3.75893	4.80186	2.26291	54
chr6	135050630	135050728	L1-3_CUX2_pvalue_1e-2_peak_138896	58	.	4.22833	5.83877	3.14872	46
chr6	135061173	135062128	L1-3_CUX2_pvalue_1e-2_peak_138897a	78	.	5.68182	7.88969	4.88982	537
chr6	135061173	135062128	L1-3_CUX2_pvalue_1e-2_peak_138897b	55	.	4.41919	5.55854	2.91204	640
chr6	135062312	135062561	L1-3_CUX2_pvalue_1e-2_peak_138898	78	.	5.68182	7.88969	4.88982	193
chr6	135073024	135073480	L1-3_CUX2_pvalue_1e-2_peak_138899	72	.	5.04286	7.25809	4.35490	53
chr6	135095460	135095866	L1-3_CUX2_pvalue_1e-2_peak_138900	61	.	4.30829	6.10909	3.36069	232
chr6	135106534	135106607	L1-3_CUX2_pvalue_1e-2_peak_138901	46	.	3.44664	4.61338	2.09867	37
chr6	135116935	135117107	L1-3_CUX2_pvalue_1e-2_peak_138902	46	.	3.44664	4.61338	2.09867	131
chr6	135124443	135124547	L1-3_CUX2_pvalue_1e-2_peak_138903	46	.	3.44664	4.61338	2.09867	35
chr6	135132118	135132315	L1-3_CUX2_pvalue_1e-2_peak_138904	52	.	4.02933	5.25693	2.65280	166
chr6	135144201	135144388	L1-3_CUX2_pvalue_1e-2_peak_138905	108	.	6.84990	10.86987	7.47661	55
chr6	135172141	135172214	L1-3_CUX2_pvalue_1e-2_peak_138907	46	.	3.44664	4.61338	2.09867	42
chr6	135192858	135192931	L1-3_CUX2_pvalue_1e-2_peak_138908	46	.	3.44664	4.61338	2.09867	35
chr6	135203732	135203880	L1-3_CUX2_pvalue_1e-2_peak_138910	43	.	3.36191	4.33276	1.91026	54
chr6	135209299	135209932	L1-3_CUX2_pvalue_1e-2_peak_138911a	139	.	8.38739	13.98582	10.18800	262
chr6	135209299	135209932	L1-3_CUX2_pvalue_1e-2_peak_138911b	90	.	6.15075	9.04999	5.89848	403
chr6	135210416	135210854	L1-3_CUX2_pvalue_1e-2_peak_138912	79	.	5.61451	7.94014	4.93420	355
chr6	135224074	135224494	L1-3_CUX2_pvalue_1e-2_peak_138913	44	.	3.40368	4.46677	2.02171	201
chr6	135230117	135230728	L1-3_CUX2_pvalue_1e-2_peak_138915a	155	.	9.29829	15.55185	11.54862	98
chr6	135230117	135230728	L1-3_CUX2_pvalue_1e-2_peak_138915b	65	.	4.95909	6.54059	3.73480	377
chr6	135232119	135232274	L1-3_CUX2_pvalue_1e-2_peak_138916	53	.	4.30028	5.35518	2.73774	111
chr6	135243209	135243400	L1-3_CUX2_pvalue_1e-2_peak_138917	43	.	3.38266	4.39837	1.96485	147
chr6	135245043	135245172	L1-3_CUX2_pvalue_1e-2_peak_138918	40	.	3.28138	4.09424	1.71428	64
chr6	135264146	135264219	L1-3_CUX2_pvalue_1e-2_peak_138921	40	.	3.26184	4.03980	1.66851	42
chr6	135266520	135266834	L1-3_CUX2_pvalue_1e-2_peak_138922	55	.	4.12643	5.52700	2.88255	267
chr6	135323581	135323654	L1-3_CUX2_pvalue_1e-2_peak_138923	46	.	3.44664	4.61338	2.09867	35
chr6	135343575	135343770	L1-3_CUX2_pvalue_1e-2_peak_138924	67	.	5.07393	6.79101	3.95190	133
chr6	135346994	135347231	L1-3_CUX2_pvalue_1e-2_peak_138925	43	.	3.71932	4.35869	1.93315	153
chr6	135349776	135350075	L1-3_CUX2_pvalue_1e-2_peak_138926	46	.	3.87722	4.62981	2.11167	242
chr6	135375609	135376221	L1-3_CUX2_pvalue_1e-2_peak_138928	154	.	9.21489	15.40449	11.42188	522
chr6	135465028	135465453	L1-3_CUX2_pvalue_1e-2_peak_138930	112	.	7.40521	11.25228	7.80634	73
chr6	135501623	135502143	L1-3_CUX2_pvalue_1e-2_peak_138932a	55	.	4.26621	5.58467	2.93516	130
chr6	135501623	135502143	L1-3_CUX2_pvalue_1e-2_peak_138932b	46	.	3.80536	4.68991	2.16573	224
chr6	135502364	135502694	L1-3_CUX2_pvalue_1e-2_peak_138933	47	.	3.81862	4.71021	2.18153	279
chr6	135502931	135503743	L1-3_CUX2_pvalue_1e-2_peak_138934	39	.	3.43710	3.98408	1.62484	477
chr6	135524140	135524482	L1-3_CUX2_pvalue_1e-2_peak_138935	161	.	9.73574	16.13715	12.05794	215
chr6	135524720	135524951	L1-3_CUX2_pvalue_1e-2_peak_138936	51	.	4.17246	5.17088	2.58059	45
chr6	135531087	135531278	L1-3_CUX2_pvalue_1e-2_peak_138937	46	.	3.44664	4.61338	2.09867	157
chr6	135563447	135563627	L1-3_CUX2_pvalue_1e-2_peak_138940	46	.	3.44664	4.61338	2.09867	51
chr6	135587317	135587390	L1-3_CUX2_pvalue_1e-2_peak_138941	46	.	3.44664	4.61338	2.09867	42
chr6	135601412	135601704	L1-3_CUX2_pvalue_1e-2_peak_138942	38	.	3.20461	3.88688	1.54091	28
chr6	135602127	135602215	L1-3_CUX2_pvalue_1e-2_peak_138943	38	.	3.20461	3.88688	1.54091	37
chr6	135727549	135727881	L1-3_CUX2_pvalue_1e-2_peak_138948	46	.	3.44664	4.61338	2.09867	283
chr6	135766459	135766542	L1-3_CUX2_pvalue_1e-2_peak_138950	55	.	4.12643	5.52700	2.88255	40
chr6	135779900	135780035	L1-3_CUX2_pvalue_1e-2_peak_138952	43	.	3.38266	4.39837	1.96485	68
chr6	135818535	135819921	L1-3_CUX2_pvalue_1e-2_peak_138953a	79	.	5.32009	7.99565	4.98219	223
chr6	135818535	135819921	L1-3_CUX2_pvalue_1e-2_peak_138953b	122	.	7.11649	12.28867	8.71280	441
chr6	135818535	135819921	L1-3_CUX2_pvalue_1e-2_peak_138953c	122	.	7.11649	12.28867	8.71280	529
chr6	135818535	135819921	L1-3_CUX2_pvalue_1e-2_peak_138953d	70	.	4.89259	7.03651	4.16533	675
chr6	135818535	135819921	L1-3_CUX2_pvalue_1e-2_peak_138953e	112	.	6.69344	11.21400	7.77386	1069
chr6	135827605	135827721	L1-3_CUX2_pvalue_1e-2_peak_138954	76	.	5.16995	7.68331	4.71147	53
chr6	135847092	135847197	L1-3_CUX2_pvalue_1e-2_peak_138956	61	.	4.30829	6.10909	3.36069	50
chr6	135857249	135857351	L1-3_CUX2_pvalue_1e-2_peak_138957	54	.	4.10172	5.45601	2.82252	54
chr6	135858906	135859080	L1-3_CUX2_pvalue_1e-2_peak_138958	37	.	3.16756	3.79261	1.46139	103
chr6	135861801	135861886	L1-3_CUX2_pvalue_1e-2_peak_138959	67	.	4.86381	6.73327	3.90200	41
chr6	135897173	135897564	L1-3_CUX2_pvalue_1e-2_peak_138960	63	.	4.72404	6.36848	3.58540	171
chr6	135898409	135898797	L1-3_CUX2_pvalue_1e-2_peak_138961	50	.	3.93670	5.01899	2.44908	167
chr6	135914442	135914515	L1-3_CUX2_pvalue_1e-2_peak_138962	46	.	3.44664	4.61338	2.09867	38
chr6	135927518	135928005	L1-3_CUX2_pvalue_1e-2_peak_138963	110	.	6.89327	11.02251	7.60665	54
chr6	135933586	135933750	L1-3_CUX2_pvalue_1e-2_peak_138964	61	.	4.30829	6.10909	3.36069	92
chr6	135961785	135962136	L1-3_CUX2_pvalue_1e-2_peak_138965	75	.	5.13743	7.56943	4.62210	291
chr6	135989269	135989599	L1-3_CUX2_pvalue_1e-2_peak_138966	59	.	4.25459	5.92478	3.22300	274
chr6	136010085	136010675	L1-3_CUX2_pvalue_1e-2_peak_138967	56	.	4.39560	5.61900	2.96202	471
chr6	136014896	136015240	L1-3_CUX2_pvalue_1e-2_peak_138968	82	.	5.86081	8.24779	5.20124	260
chr6	136020145	136020270	L1-3_CUX2_pvalue_1e-2_peak_138969	45	.	3.42495	4.53818	2.07932	75
chr6	136104978	136105214	L1-3_CUX2_pvalue_1e-2_peak_138972	76	.	5.16974	7.68256	4.71147	169
chr6	136114219	136114522	L1-3_CUX2_pvalue_1e-2_peak_138973	76	.	5.16995	7.68331	4.71147	128
chr6	136123320	136123393	L1-3_CUX2_pvalue_1e-2_peak_138974	46	.	3.44664	4.61338	2.09867	52
chr6	136151570	136152583	L1-3_CUX2_pvalue_1e-2_peak_138976a	95	.	6.52358	9.50327	6.28567	321
chr6	136151570	136152583	L1-3_CUX2_pvalue_1e-2_peak_138976b	58	.	4.56651	5.81765	3.13393	761
chr6	136159083	136159415	L1-3_CUX2_pvalue_1e-2_peak_138977	36	.	3.11357	3.66110	1.35133	57
chr6	136160269	136160626	L1-3_CUX2_pvalue_1e-2_peak_138978	92	.	6.29872	9.25743	6.07816	43
chr6	136172636	136172952	L1-3_CUX2_pvalue_1e-2_peak_138979a	77	.	5.47975	7.72038	4.74168	46
chr6	136172636	136172952	L1-3_CUX2_pvalue_1e-2_peak_138979b	189	.	10.37005	18.94377	14.48006	201
chr6	136180177	136180252	L1-3_CUX2_pvalue_1e-2_peak_138982	50	.	3.95946	5.07586	2.49881	35
chr6	136184195	136184268	L1-3_CUX2_pvalue_1e-2_peak_138983	40	.	3.26184	4.03980	1.66851	55
chr6	136192663	136192736	L1-3_CUX2_pvalue_1e-2_peak_138985	44	.	3.40368	4.46677	2.02171	31
chr6	136222740	136223671	L1-3_CUX2_pvalue_1e-2_peak_138987a	87	.	6.11583	8.78147	5.66380	244
chr6	136222740	136223671	L1-3_CUX2_pvalue_1e-2_peak_138987b	64	.	4.91461	6.46443	3.66927	747
chr6	136243501	136243739	L1-3_CUX2_pvalue_1e-2_peak_138989	43	.	3.38266	4.39837	1.96485	40
chr6	136259720	136260785	L1-3_CUX2_pvalue_1e-2_peak_138993	45	.	3.74308	4.56981	2.09867	506
chr6	136271730	136272454	L1-3_CUX2_pvalue_1e-2_peak_138994a	64	.	4.75135	6.43718	3.64398	87
chr6	136271730	136272454	L1-3_CUX2_pvalue_1e-2_peak_138994b	124	.	7.91891	12.46716	8.86672	295
chr6	136291771	136291991	L1-3_CUX2_pvalue_1e-2_peak_138995	43	.	3.38266	4.39837	1.96485	38
chr6	136336366	136336486	L1-3_CUX2_pvalue_1e-2_peak_138998	47	.	3.82673	4.75687	2.22233	53
chr6	136346863	136347371	L1-3_CUX2_pvalue_1e-2_peak_138999	59	.	4.25459	5.92478	3.22300	290
chr6	136359111	136359724	L1-3_CUX2_pvalue_1e-2_peak_139001	78	.	5.67859	7.87088	4.87285	134
chr6	136371806	136372776	L1-3_CUX2_pvalue_1e-2_peak_139003	40	.	3.26184	4.03980	1.66851	340
chr6	136380644	136380735	L1-3_CUX2_pvalue_1e-2_peak_139004	46	.	3.44664	4.61338	2.09867	42
chr6	136398153	136398238	L1-3_CUX2_pvalue_1e-2_peak_139005	46	.	3.44664	4.61338	2.09867	35
chr6	136409344	136409445	L1-3_CUX2_pvalue_1e-2_peak_139007	42	.	3.32116	4.20906	1.80865	37
chr6	136432662	136433347	L1-3_CUX2_pvalue_1e-2_peak_139010	86	.	5.90953	8.65585	5.55725	577
chr6	136434979	136435191	L1-3_CUX2_pvalue_1e-2_peak_139011	103	.	6.62049	10.39129	7.05987	147
chr6	136438076	136438520	L1-3_CUX2_pvalue_1e-2_peak_139012	55	.	4.41919	5.55854	2.91204	232
chr6	136454892	136455028	L1-3_CUX2_pvalue_1e-2_peak_139013	45	.	3.85902	4.59799	2.09867	66
chr6	136455985	136456409	L1-3_CUX2_pvalue_1e-2_peak_139014a	177	.	10.33926	17.73006	13.43501	81
chr6	136455985	136456409	L1-3_CUX2_pvalue_1e-2_peak_139014b	148	.	9.04685	14.82470	10.91763	241
chr6	136467411	136468133	L1-3_CUX2_pvalue_1e-2_peak_139015	57	.	4.44313	5.71997	3.04882	57
chr6	136470133	136470288	L1-3_CUX2_pvalue_1e-2_peak_139017	56	.	4.46030	5.63000	2.97163	110
chr6	136474641	136475214	L1-3_CUX2_pvalue_1e-2_peak_139018	97	.	6.68271	9.79705	6.54134	451
chr6	136476043	136476141	L1-3_CUX2_pvalue_1e-2_peak_139019	50	.	4.08942	5.01349	2.44665	49
chr6	136480768	136480862	L1-3_CUX2_pvalue_1e-2_peak_139020	49	.	3.91420	4.96371	2.40203	46
chr6	136481339	136481646	L1-3_CUX2_pvalue_1e-2_peak_139021	41	.	3.30115	4.15062	1.76081	15
chr6	136510253	136510326	L1-3_CUX2_pvalue_1e-2_peak_139023	43	.	3.38266	4.39837	1.96485	66
chr6	136521415	136521626	L1-3_CUX2_pvalue_1e-2_peak_139028	49	.	4.04913	4.93869	2.38081	145
chr6	136537837	136537918	L1-3_CUX2_pvalue_1e-2_peak_139032	73	.	5.07400	7.35758	4.43923	40
chr6	136547550	136547649	L1-3_CUX2_pvalue_1e-2_peak_139033	61	.	4.30812	6.10846	3.36069	44
chr6	136552038	136552297	L1-3_CUX2_pvalue_1e-2_peak_139034	43	.	3.64352	4.35885	1.93315	204
chr6	136552935	136553251	L1-3_CUX2_pvalue_1e-2_peak_139035	43	.	3.66300	4.39923	1.96485	270
chr6	136553648	136554231	L1-3_CUX2_pvalue_1e-2_peak_139036	53	.	4.28113	5.38413	2.76360	210
chr6	136571313	136571739	L1-3_CUX2_pvalue_1e-2_peak_139038	208	.	11.68679	20.84246	16.10721	228
chr6	136583817	136584129	L1-3_CUX2_pvalue_1e-2_peak_139040	46	.	3.44664	4.61338	2.09867	158
chr6	136609992	136610244	L1-3_CUX2_pvalue_1e-2_peak_139041a	82	.	5.07375	8.21599	5.17386	53
chr6	136609992	136610244	L1-3_CUX2_pvalue_1e-2_peak_139041b	110	.	6.16098	11.09994	7.67473	163
chr6	136610472	136610727	L1-3_CUX2_pvalue_1e-2_peak_139042	91	.	5.43616	9.15025	5.98482	178
chr6	136610930	136611764	L1-3_CUX2_pvalue_1e-2_peak_139043a	197	.	9.06027	19.79086	15.20894	111
chr6	136610930	136611764	L1-3_CUX2_pvalue_1e-2_peak_139043b	47	.	3.62411	4.79596	2.25780	535
chr6	136638323	136638455	L1-3_CUX2_pvalue_1e-2_peak_139044	61	.	4.30829	6.10909	3.36069	65
chr6	136645098	136645251	L1-3_CUX2_pvalue_1e-2_peak_139045	36	.	3.30106	3.68412	1.37201	49
chr6	136646055	136646573	L1-3_CUX2_pvalue_1e-2_peak_139046a	76	.	5.45792	7.68498	4.71249	68
chr6	136646055	136646573	L1-3_CUX2_pvalue_1e-2_peak_139046b	66	.	4.91213	6.60171	3.78794	295
chr6	136646884	136647442	L1-3_CUX2_pvalue_1e-2_peak_139047	66	.	4.91213	6.60171	3.78794	157
chr6	136657018	136657369	L1-3_CUX2_pvalue_1e-2_peak_139048	52	.	4.24320	5.25918	2.65405	226
chr6	136658442	136658668	L1-3_CUX2_pvalue_1e-2_peak_139049	79	.	5.59159	7.90261	4.90160	73
chr6	136662318	136662647	L1-3_CUX2_pvalue_1e-2_peak_139050	48	.	4.01238	4.88040	2.33026	63
chr6	136664808	136664910	L1-3_CUX2_pvalue_1e-2_peak_139051	36	.	3.24633	3.61062	1.30963	67
chr6	136665508	136665702	L1-3_CUX2_pvalue_1e-2_peak_139052	57	.	4.52342	5.74098	3.06764	79
chr6	136672514	136672694	L1-3_CUX2_pvalue_1e-2_peak_139053	53	.	4.05318	5.32112	2.70850	44
chr6	136672966	136673088	L1-3_CUX2_pvalue_1e-2_peak_139054	39	.	3.24254	3.98716	1.62484	47
chr6	136681939	136682331	L1-3_CUX2_pvalue_1e-2_peak_139055	48	.	3.96264	4.80051	2.26169	331
chr6	136683553	136684473	L1-3_CUX2_pvalue_1e-2_peak_139056a	47	.	3.93016	4.74863	2.21707	422
chr6	136683553	136684473	L1-3_CUX2_pvalue_1e-2_peak_139056b	102	.	6.73741	10.28030	6.96458	519
chr6	136687104	136687326	L1-3_CUX2_pvalue_1e-2_peak_139057	70	.	5.15878	7.00248	4.13429	53
chr6	136691569	136691642	L1-3_CUX2_pvalue_1e-2_peak_139058	38	.	3.18598	3.83903	1.50015	57
chr6	136697080	136697153	L1-3_CUX2_pvalue_1e-2_peak_139059	40	.	3.28138	4.09424	1.71428	62
chr6	136697555	136697817	L1-3_CUX2_pvalue_1e-2_peak_139060	69	.	4.95172	6.98166	4.11562	52
chr6	136703145	136703218	L1-3_CUX2_pvalue_1e-2_peak_139061	38	.	3.18598	3.83903	1.50015	45
chr6	136704274	136704788	L1-3_CUX2_pvalue_1e-2_peak_139062	51	.	4.00577	5.19473	2.60070	360
chr6	136710554	136710627	L1-3_CUX2_pvalue_1e-2_peak_139064	41	.	3.30115	4.15062	1.76081	34
chr6	136711165	136711238	L1-3_CUX2_pvalue_1e-2_peak_139065	41	.	3.30115	4.15062	1.76081	54
chr6	136724600	136725056	L1-3_CUX2_pvalue_1e-2_peak_139067	92	.	6.37186	9.22990	6.05295	384
chr6	136729141	136729230	L1-3_CUX2_pvalue_1e-2_peak_139068	48	.	3.99016	4.83094	2.28719	45
chr6	136750583	136750855	L1-3_CUX2_pvalue_1e-2_peak_139069	56	.	4.15144	5.60057	2.94620	50
chr6	136761322	136761395	L1-3_CUX2_pvalue_1e-2_peak_139075	40	.	3.28138	4.09424	1.71428	30
chr6	136790087	136790201	L1-3_CUX2_pvalue_1e-2_peak_139077	61	.	4.30829	6.10909	3.36069	68
chr6	136814771	136814844	L1-3_CUX2_pvalue_1e-2_peak_139078	48	.	4.00962	4.86629	2.31716	35
chr6	136815066	136815509	L1-3_CUX2_pvalue_1e-2_peak_139079	72	.	5.34616	7.22996	4.33023	251
chr6	136823412	136823711	L1-3_CUX2_pvalue_1e-2_peak_139080	41	.	3.30115	4.15062	1.76081	21
chr6	136832730	136832947	L1-3_CUX2_pvalue_1e-2_peak_139081	68	.	4.92207	6.89603	4.04328	64
chr6	136837937	136838019	L1-3_CUX2_pvalue_1e-2_peak_139082	38	.	3.20461	3.88688	1.54091	64
chr6	136846668	136847904	L1-3_CUX2_pvalue_1e-2_peak_139085a	55	.	4.23689	5.53922	2.89391	324
chr6	136846668	136847904	L1-3_CUX2_pvalue_1e-2_peak_139085b	64	.	4.70765	6.49319	3.69519	632
chr6	136846668	136847904	L1-3_CUX2_pvalue_1e-2_peak_139085c	64	.	4.70765	6.49319	3.69519	874
chr6	136846668	136847904	L1-3_CUX2_pvalue_1e-2_peak_139085d	95	.	6.11995	9.58541	6.35759	1079
chr6	136853315	136853784	L1-3_CUX2_pvalue_1e-2_peak_139086	42	.	3.34141	4.26972	1.85968	374
chr6	136870435	136870835	L1-3_CUX2_pvalue_1e-2_peak_139088	53	.	4.10978	5.34260	2.72652	144
chr6	136871173	136872226	L1-3_CUX2_pvalue_1e-2_peak_139089a	62	.	4.55125	6.24851	3.47995	218
chr6	136871173	136872226	L1-3_CUX2_pvalue_1e-2_peak_139089b	72	.	5.00637	7.21601	4.31919	530
chr6	136871173	136872226	L1-3_CUX2_pvalue_1e-2_peak_139089c	62	.	4.55125	6.24851	3.47995	666
chr6	136872440	136872617	L1-3_CUX2_pvalue_1e-2_peak_139090	43	.	3.60507	4.38445	1.95789	116
chr6	136886784	136887049	L1-3_CUX2_pvalue_1e-2_peak_139094	37	.	3.14936	3.74753	1.42415	193
chr6	136905741	136905817	L1-3_CUX2_pvalue_1e-2_peak_139096	41	.	3.30115	4.15062	1.76081	35
chr6	136914411	136914712	L1-3_CUX2_pvalue_1e-2_peak_139097	57	.	4.20239	5.75623	3.07922	71
chr6	136919490	136919563	L1-3_CUX2_pvalue_1e-2_peak_139098	46	.	3.44664	4.61338	2.09867	52
chr6	136929484	136929638	L1-3_CUX2_pvalue_1e-2_peak_139099	76	.	5.44874	7.62969	4.67447	60
chr6	136931463	136931741	L1-3_CUX2_pvalue_1e-2_peak_139101	58	.	4.51637	5.88004	3.18503	68
chr6	136949939	136950435	L1-3_CUX2_pvalue_1e-2_peak_139103	50	.	3.95946	5.07586	2.49881	191
chr6	136964793	136965624	L1-3_CUX2_pvalue_1e-2_peak_139104	73	.	5.42557	7.37831	4.45716	503
chr6	136977176	136977446	L1-3_CUX2_pvalue_1e-2_peak_139107	45	.	3.42495	4.53818	2.07932	54
chr6	136979821	136979894	L1-3_CUX2_pvalue_1e-2_peak_139108	45	.	3.42495	4.53818	2.07932	39
chr6	137005658	137005994	L1-3_CUX2_pvalue_1e-2_peak_139110	50	.	3.95946	5.07586	2.49881	262
chr6	137027423	137028148	L1-3_CUX2_pvalue_1e-2_peak_139113	66	.	5.05051	6.69891	3.87198	229
chr6	137032139	137032471	L1-3_CUX2_pvalue_1e-2_peak_139115	41	.	3.60512	4.16891	1.77630	47
chr6	137038587	137038938	L1-3_CUX2_pvalue_1e-2_peak_139118	40	.	3.52775	4.04295	1.67078	124
chr6	137040881	137041031	L1-3_CUX2_pvalue_1e-2_peak_139119	70	.	5.05510	7.04020	4.16796	70
chr6	137044829	137045417	L1-3_CUX2_pvalue_1e-2_peak_139121	88	.	6.17093	8.87674	5.74755	357
chr6	137059114	137059331	L1-3_CUX2_pvalue_1e-2_peak_139123	96	.	6.49542	9.62510	6.39338	160
chr6	137061301	137061776	L1-3_CUX2_pvalue_1e-2_peak_139125	59	.	4.58558	5.91635	3.21811	171
chr6	137070719	137071320	L1-3_CUX2_pvalue_1e-2_peak_139126a	86	.	6.03500	8.64284	5.54522	82
chr6	137070719	137071320	L1-3_CUX2_pvalue_1e-2_peak_139126b	74	.	5.43150	7.45768	4.52803	371
chr6	137072498	137072955	L1-3_CUX2_pvalue_1e-2_peak_139127	65	.	4.93675	6.50227	3.70309	43
chr6	137079556	137080152	L1-3_CUX2_pvalue_1e-2_peak_139128	40	.	3.51267	4.01863	1.65314	57
chr6	137082528	137083009	L1-3_CUX2_pvalue_1e-2_peak_139130	45	.	3.80538	4.55136	2.09196	56
chr6	137083468	137083543	L1-3_CUX2_pvalue_1e-2_peak_139131	54	.	4.31476	5.48154	2.84534	36
chr6	137087344	137087425	L1-3_CUX2_pvalue_1e-2_peak_139132	50	.	4.13345	5.07733	2.49952	42
chr6	137092577	137092881	L1-3_CUX2_pvalue_1e-2_peak_139134	44	.	3.77050	4.44540	2.00567	274
chr6	137093863	137094234	L1-3_CUX2_pvalue_1e-2_peak_139135	51	.	4.16940	5.13652	2.54942	58
chr6	137094507	137094584	L1-3_CUX2_pvalue_1e-2_peak_139136	39	.	3.45363	3.92405	1.57479	44
chr6	137098680	137099118	L1-3_CUX2_pvalue_1e-2_peak_139137	48	.	4.01238	4.88040	2.33026	124
chr6	137105487	137105746	L1-3_CUX2_pvalue_1e-2_peak_139138	57	.	4.49161	5.76404	3.08644	201
chr6	137112613	137112805	L1-3_CUX2_pvalue_1e-2_peak_139139	50	.	3.63985	5.03666	2.46568	95
chr6	137113165	137114461	L1-3_CUX2_pvalue_1e-2_peak_139140a	44	.	3.39928	4.43823	2.00161	373
chr6	137113165	137114461	L1-3_CUX2_pvalue_1e-2_peak_139140b	104	.	5.79315	10.47049	7.12857	558
chr6	137113165	137114461	L1-3_CUX2_pvalue_1e-2_peak_139140c	77	.	4.77083	7.70920	4.73251	639
chr6	137113165	137114461	L1-3_CUX2_pvalue_1e-2_peak_139140d	60	.	4.13038	6.08028	3.35607	844
chr6	137113165	137114461	L1-3_CUX2_pvalue_1e-2_peak_139140e	97	.	5.60577	9.78558	6.53363	1161
chr6	137116724	137116876	L1-3_CUX2_pvalue_1e-2_peak_139141	74	.	4.81321	7.47843	4.54613	60
chr6	137119979	137120109	L1-3_CUX2_pvalue_1e-2_peak_139142	59	.	4.54133	5.93590	3.23141	64
chr6	137143366	137144276	L1-3_CUX2_pvalue_1e-2_peak_139143a	76	.	5.41477	7.61517	4.66332	52
chr6	137143366	137144276	L1-3_CUX2_pvalue_1e-2_peak_139143b	174	.	9.74659	17.45429	13.19976	422
chr6	137143366	137144276	L1-3_CUX2_pvalue_1e-2_peak_139143c	135	.	8.12216	13.54401	9.80468	733
chr6	137156751	137157295	L1-3_CUX2_pvalue_1e-2_peak_139144	92	.	6.42169	9.28323	6.09918	426
chr6	137164668	137165045	L1-3_CUX2_pvalue_1e-2_peak_139147	65	.	4.93675	6.50227	3.70309	294
chr6	137165961	137166087	L1-3_CUX2_pvalue_1e-2_peak_139148	44	.	3.75328	4.41611	1.98021	69
chr6	137242150	137242411	L1-3_CUX2_pvalue_1e-2_peak_139149	46	.	3.44649	4.61288	2.09867	36
chr6	137243387	137243460	L1-3_CUX2_pvalue_1e-2_peak_139150	45	.	3.42495	4.53818	2.07932	35
chr6	137270115	137270188	L1-3_CUX2_pvalue_1e-2_peak_139151	46	.	3.44664	4.61338	2.09867	40
chr6	137289448	137289603	L1-3_CUX2_pvalue_1e-2_peak_139153	45	.	3.42495	4.53818	2.07932	93
chr6	137310337	137311028	L1-3_CUX2_pvalue_1e-2_peak_139154a	84	.	5.98524	8.43663	5.36508	60
chr6	137310337	137311028	L1-3_CUX2_pvalue_1e-2_peak_139154b	70	.	5.26905	7.08836	4.20714	564
chr6	137311214	137311385	L1-3_CUX2_pvalue_1e-2_peak_139155	70	.	5.24384	7.04257	4.16911	58
chr6	137335028	137335249	L1-3_CUX2_pvalue_1e-2_peak_139156	61	.	4.30829	6.10909	3.36069	158
chr6	137397847	137397932	L1-3_CUX2_pvalue_1e-2_peak_139159	46	.	3.44664	4.61338	2.09867	57
chr6	137403647	137403720	L1-3_CUX2_pvalue_1e-2_peak_139160	46	.	3.44664	4.61338	2.09867	31
chr6	137403959	137404079	L1-3_CUX2_pvalue_1e-2_peak_139161	46	.	3.44664	4.61338	2.09867	73
chr6	137415662	137415800	L1-3_CUX2_pvalue_1e-2_peak_139162	145	.	8.61623	14.56568	10.69250	80
chr6	137522773	137523510	L1-3_CUX2_pvalue_1e-2_peak_139164	134	.	8.47398	13.41658	9.69200	668
chr6	137539806	137540837	L1-3_CUX2_pvalue_1e-2_peak_139166a	65	.	4.89263	6.57041	3.76312	201
chr6	137539806	137540837	L1-3_CUX2_pvalue_1e-2_peak_139166b	124	.	7.70246	12.49566	8.89028	578
chr6	137539806	137540837	L1-3_CUX2_pvalue_1e-2_peak_139166c	112	.	7.15229	11.26030	7.81307	799
chr6	137554999	137555453	L1-3_CUX2_pvalue_1e-2_peak_139167	85	.	6.02183	8.59982	5.50797	223
chr6	137592709	137592987	L1-3_CUX2_pvalue_1e-2_peak_139169	61	.	4.30829	6.10909	3.36069	234
chr6	137605112	137605734	L1-3_CUX2_pvalue_1e-2_peak_139173	54	.	4.30354	5.42925	2.80063	355
chr6	137605982	137606158	L1-3_CUX2_pvalue_1e-2_peak_139174	81	.	5.79878	8.11714	5.08939	71
chr6	137612337	137613219	L1-3_CUX2_pvalue_1e-2_peak_139176	164	.	9.88631	16.44015	12.31868	398
chr6	137635283	137635690	L1-3_CUX2_pvalue_1e-2_peak_139178	104	.	6.72382	10.45234	7.11485	353
chr6	137720701	137721583	L1-3_CUX2_pvalue_1e-2_peak_139180a	52	.	4.19375	5.21198	2.61500	122
chr6	137720701	137721583	L1-3_CUX2_pvalue_1e-2_peak_139180b	64	.	4.89271	6.42638	3.63674	641
chr6	137724287	137724466	L1-3_CUX2_pvalue_1e-2_peak_139181	64	.	4.91780	6.47559	3.67854	62
chr6	137814942	137815015	L1-3_CUX2_pvalue_1e-2_peak_139184	46	.	3.44664	4.61338	2.09867	48
chr6	137922338	137922525	L1-3_CUX2_pvalue_1e-2_peak_139185	37	.	3.16756	3.79261	1.46139	149
chr6	137922715	137922911	L1-3_CUX2_pvalue_1e-2_peak_139186	74	.	5.38752	7.48318	4.54658	60
chr6	137927728	137927805	L1-3_CUX2_pvalue_1e-2_peak_139187	51	.	4.00577	5.19473	2.60070	37
chr6	137962597	137962960	L1-3_CUX2_pvalue_1e-2_peak_139191	107	.	7.08606	10.78148	7.39860	243
chr6	138023231	138023304	L1-3_CUX2_pvalue_1e-2_peak_139193	46	.	3.44649	4.61288	2.09867	35
chr6	138049868	138050553	L1-3_CUX2_pvalue_1e-2_peak_139194a	65	.	4.77897	6.50788	3.70620	286
chr6	138049868	138050553	L1-3_CUX2_pvalue_1e-2_peak_139194b	79	.	5.57547	7.94761	4.93924	569
chr6	138100962	138101035	L1-3_CUX2_pvalue_1e-2_peak_139196	46	.	3.44664	4.61338	2.09867	47
chr6	138155373	138155446	L1-3_CUX2_pvalue_1e-2_peak_139199	46	.	3.44664	4.61338	2.09867	34
chr6	138157999	138158072	L1-3_CUX2_pvalue_1e-2_peak_139200	46	.	3.44664	4.61338	2.09867	34
chr6	138188163	138188402	L1-3_CUX2_pvalue_1e-2_peak_139202	83	.	5.70823	8.30550	5.25195	111
chr6	138230777	138230994	L1-3_CUX2_pvalue_1e-2_peak_139205	46	.	3.44664	4.61338	2.09867	172
chr6	138266235	138266406	L1-3_CUX2_pvalue_1e-2_peak_139206	76	.	5.16995	7.68331	4.71147	57
chr6	138296821	138297022	L1-3_CUX2_pvalue_1e-2_peak_139207	46	.	3.44664	4.61338	2.09867	157
chr6	138324458	138324662	L1-3_CUX2_pvalue_1e-2_peak_139208	72	.	5.04286	7.25809	4.35490	78
chr6	138334245	138334318	L1-3_CUX2_pvalue_1e-2_peak_139209	38	.	3.18598	3.83903	1.50015	34
chr6	138335044	138335522	L1-3_CUX2_pvalue_1e-2_peak_139210	66	.	4.83520	6.65579	3.83453	154
chr6	138421001	138421321	L1-3_CUX2_pvalue_1e-2_peak_139212a	54	.	4.10172	5.45601	2.82252	73
chr6	138421001	138421321	L1-3_CUX2_pvalue_1e-2_peak_139212b	84	.	5.74241	8.40242	5.33437	186
chr6	138428206	138428837	L1-3_CUX2_pvalue_1e-2_peak_139214	92	.	6.37186	9.22990	6.05295	375
chr6	138437144	138437348	L1-3_CUX2_pvalue_1e-2_peak_139217	63	.	4.72404	6.36848	3.58540	136
chr6	138438656	138438959	L1-3_CUX2_pvalue_1e-2_peak_139218	50	.	3.93670	5.01899	2.44908	72
chr6	138451800	138451873	L1-3_CUX2_pvalue_1e-2_peak_139219	46	.	3.44664	4.61338	2.09867	38
chr6	138482418	138484199	L1-3_CUX2_pvalue_1e-2_peak_139220a	35	.	3.08713	3.59976	1.30037	48
chr6	138482418	138484199	L1-3_CUX2_pvalue_1e-2_peak_139220b	78	.	5.01659	7.81034	4.82153	257
chr6	138482418	138484199	L1-3_CUX2_pvalue_1e-2_peak_139220c	97	.	5.78838	9.73575	6.48929	436
chr6	138482418	138484199	L1-3_CUX2_pvalue_1e-2_peak_139220d	160	.	8.08096	16.09089	12.01789	684
chr6	138482418	138484199	L1-3_CUX2_pvalue_1e-2_peak_139220e	51	.	3.82658	5.11539	2.53401	1223
chr6	138499572	138499897	L1-3_CUX2_pvalue_1e-2_peak_139224	91	.	6.35548	9.14931	5.98418	130
chr6	138500825	138500898	L1-3_CUX2_pvalue_1e-2_peak_139225	50	.	4.13052	5.09083	2.51101	34
chr6	138515720	138515793	L1-3_CUX2_pvalue_1e-2_peak_139228	42	.	3.32116	4.20906	1.80865	35
chr6	138517848	138518008	L1-3_CUX2_pvalue_1e-2_peak_139229	43	.	3.36191	4.33276	1.91026	37
chr6	138526874	138527126	L1-3_CUX2_pvalue_1e-2_peak_139230	49	.	3.95648	4.92209	2.36636	178
chr6	138527951	138528301	L1-3_CUX2_pvalue_1e-2_peak_139231	47	.	3.83197	4.73067	2.19987	278
chr6	138530009	138530203	L1-3_CUX2_pvalue_1e-2_peak_139232	47	.	3.87259	4.79299	2.25584	69
chr6	138530736	138531335	L1-3_CUX2_pvalue_1e-2_peak_139233a	96	.	6.18370	9.68770	6.44663	344
chr6	138530736	138531335	L1-3_CUX2_pvalue_1e-2_peak_139233b	56	.	4.28103	5.60765	2.95294	523
chr6	138536060	138536430	L1-3_CUX2_pvalue_1e-2_peak_139234	36	.	3.27740	3.66490	1.35365	17
chr6	138544236	138544631	L1-3_CUX2_pvalue_1e-2_peak_139235	114	.	7.53476	11.49467	8.01870	156
chr6	138552153	138552295	L1-3_CUX2_pvalue_1e-2_peak_139237	36	.	3.29316	3.69266	1.37928	128
chr6	138552592	138552698	L1-3_CUX2_pvalue_1e-2_peak_139238	66	.	5.05051	6.69891	3.87198	49
chr6	138557002	138557428	L1-3_CUX2_pvalue_1e-2_peak_139239	45	.	3.80542	4.50517	2.05499	289
chr6	138558324	138558505	L1-3_CUX2_pvalue_1e-2_peak_139240	48	.	3.99016	4.83094	2.28719	63
chr6	138567605	138568184	L1-3_CUX2_pvalue_1e-2_peak_139241	112	.	6.26036	11.26821	7.82029	432
chr6	138571110	138571689	L1-3_CUX2_pvalue_1e-2_peak_139242b	94	.	5.62979	9.47311	6.26078	348
chr6	138571951	138572416	L1-3_CUX2_pvalue_1e-2_peak_139243a	58	.	4.16272	5.88080	3.18568	57
chr6	138571951	138572416	L1-3_CUX2_pvalue_1e-2_peak_139243b	68	.	4.59190	6.83146	3.98651	236
chr6	138582418	138582612	L1-3_CUX2_pvalue_1e-2_peak_139244	132	.	8.37202	13.26129	9.55756	117
chr6	138585112	138585330	L1-3_CUX2_pvalue_1e-2_peak_139246	56	.	4.39560	5.61900	2.96202	157
chr6	138593808	138594243	L1-3_CUX2_pvalue_1e-2_peak_139247	65	.	4.77897	6.50788	3.70620	150
chr6	138599480	138599732	L1-3_CUX2_pvalue_1e-2_peak_139249	61	.	4.61787	6.11180	3.36069	145
chr6	138612787	138613333	L1-3_CUX2_pvalue_1e-2_peak_139251	81	.	5.84340	8.17739	5.14103	468
chr6	138629654	138629758	L1-3_CUX2_pvalue_1e-2_peak_139252	42	.	3.32116	4.20906	1.80865	61
chr6	138671019	138671636	L1-3_CUX2_pvalue_1e-2_peak_139255	76	.	5.52893	7.62404	4.67118	279
chr6	138671879	138672127	L1-3_CUX2_pvalue_1e-2_peak_139256	54	.	4.35893	5.45487	2.82252	46
chr6	138693689	138693867	L1-3_CUX2_pvalue_1e-2_peak_139257	46	.	3.44664	4.61338	2.09867	41
chr6	138724748	138724821	L1-3_CUX2_pvalue_1e-2_peak_139258	38	.	3.18598	3.83903	1.50015	60
chr6	138725177	138725763	L1-3_CUX2_pvalue_1e-2_peak_139259	51	.	3.98248	5.13441	2.54804	44
chr6	138727290	138727597	L1-3_CUX2_pvalue_1e-2_peak_139260	36	.	3.09598	3.61963	1.31548	255
chr6	138736155	138736591	L1-3_CUX2_pvalue_1e-2_peak_139261a	65	.	4.94315	6.52570	3.72136	73
chr6	138736155	138736591	L1-3_CUX2_pvalue_1e-2_peak_139261b	90	.	6.32289	9.08417	5.92561	322
chr6	138748485	138749125	L1-3_CUX2_pvalue_1e-2_peak_139262	64	.	4.53889	6.47818	3.68056	315
chr6	138750261	138750453	L1-3_CUX2_pvalue_1e-2_peak_139263	55	.	4.10155	5.54636	2.90090	150
chr6	138751626	138752269	L1-3_CUX2_pvalue_1e-2_peak_139264a	46	.	3.69140	4.69784	2.17185	81
chr6	138751626	138752269	L1-3_CUX2_pvalue_1e-2_peak_139264b	92	.	5.72503	9.28460	6.10040	351
chr6	138751626	138752269	L1-3_CUX2_pvalue_1e-2_peak_139264c	73	.	4.90717	7.33749	4.42479	464
chr6	138805270	138805525	L1-3_CUX2_pvalue_1e-2_peak_139265	67	.	4.86381	6.73327	3.90200	121
chr6	138805981	138806226	L1-3_CUX2_pvalue_1e-2_peak_139266	39	.	3.24254	3.98716	1.62484	40
chr6	138812307	138812472	L1-3_CUX2_pvalue_1e-2_peak_139268	65	.	4.80692	6.58071	3.76805	50
chr6	138838890	138839017	L1-3_CUX2_pvalue_1e-2_peak_139271	76	.	5.16995	7.68331	4.71147	60
chr6	138841783	138841856	L1-3_CUX2_pvalue_1e-2_peak_139272	46	.	3.44664	4.61338	2.09867	37
chr6	138910067	138910258	L1-3_CUX2_pvalue_1e-2_peak_139274	55	.	4.12643	5.52700	2.88255	81
chr6	138912233	138912343	L1-3_CUX2_pvalue_1e-2_peak_139275	66	.	4.83520	6.65579	3.83453	61
chr6	139004007	139004952	L1-3_CUX2_pvalue_1e-2_peak_139277	49	.	3.89196	4.90993	2.35460	353
chr6	139087195	139087613	L1-3_CUX2_pvalue_1e-2_peak_139280	63	.	4.72404	6.36848	3.58540	68
chr6	139094007	139095397	L1-3_CUX2_pvalue_1e-2_peak_139281a	147	.	8.37727	14.75938	10.86029	636
chr6	139094007	139095397	L1-3_CUX2_pvalue_1e-2_peak_139281b	146	.	8.31743	14.66137	10.77489	932
chr6	139113741	139113814	L1-3_CUX2_pvalue_1e-2_peak_139282	39	.	3.24254	3.98716	1.62484	51
chr6	139117088	139117318	L1-3_CUX2_pvalue_1e-2_peak_139283	40	.	3.28138	4.09424	1.71428	41
chr6	139124297	139125402	L1-3_CUX2_pvalue_1e-2_peak_139284	46	.	3.89560	4.66210	2.13920	330
chr6	139130560	139131460	L1-3_CUX2_pvalue_1e-2_peak_139285a	140	.	8.42176	14.04346	10.23881	465
chr6	139130560	139131460	L1-3_CUX2_pvalue_1e-2_peak_139285b	59	.	4.58558	5.91635	3.21811	833
chr6	139137172	139137474	L1-3_CUX2_pvalue_1e-2_peak_139286	108	.	7.12702	10.88573	7.48926	244
chr6	139154045	139154534	L1-3_CUX2_pvalue_1e-2_peak_139287	83	.	5.70806	8.33071	5.27259	187
chr6	139154842	139155511	L1-3_CUX2_pvalue_1e-2_peak_139288a	83	.	5.72976	8.36558	5.30552	63
chr6	139154842	139155511	L1-3_CUX2_pvalue_1e-2_peak_139288b	118	.	7.29243	11.82080	8.30199	325
chr6	139154842	139155511	L1-3_CUX2_pvalue_1e-2_peak_139288c	62	.	4.67023	6.21640	3.45390	539
chr6	139165170	139166159	L1-3_CUX2_pvalue_1e-2_peak_139289a	89	.	6.22704	8.97441	5.83179	302
chr6	139165170	139166159	L1-3_CUX2_pvalue_1e-2_peak_139289b	89	.	6.22704	8.97441	5.83179	385
chr6	139165170	139166159	L1-3_CUX2_pvalue_1e-2_peak_139289c	76	.	5.55384	7.66692	4.70726	555
chr6	139190464	139190968	L1-3_CUX2_pvalue_1e-2_peak_139290	77	.	5.62993	7.79885	4.81074	293
chr6	139191170	139191244	L1-3_CUX2_pvalue_1e-2_peak_139291	55	.	4.39892	5.52352	2.88224	35
chr6	139191535	139191782	L1-3_CUX2_pvalue_1e-2_peak_139292	66	.	5.02734	6.65855	3.83621	63
chr6	139197376	139197449	L1-3_CUX2_pvalue_1e-2_peak_139293	38	.	3.18598	3.83903	1.50015	55
chr6	139197935	139198008	L1-3_CUX2_pvalue_1e-2_peak_139294	37	.	3.16756	3.79261	1.46139	41
chr6	139208479	139208810	L1-3_CUX2_pvalue_1e-2_peak_139295	58	.	4.22833	5.83877	3.14872	290
chr6	139292173	139293504	L1-3_CUX2_pvalue_1e-2_peak_139297a	116	.	7.35918	11.60415	8.11312	383
chr6	139292173	139293504	L1-3_CUX2_pvalue_1e-2_peak_139297b	93	.	6.30517	9.30570	6.11967	789
chr6	139301729	139301802	L1-3_CUX2_pvalue_1e-2_peak_139298	37	.	3.14936	3.74753	1.42415	49
chr6	139303808	139303888	L1-3_CUX2_pvalue_1e-2_peak_139299	47	.	3.97088	4.79614	2.25780	40
chr6	139308896	139309905	L1-3_CUX2_pvalue_1e-2_peak_139300a	126	.	7.35531	12.67768	9.04999	266
chr6	139308896	139309905	L1-3_CUX2_pvalue_1e-2_peak_139300b	212	.	10.53789	21.22892	16.43503	584
chr6	139337496	139338232	L1-3_CUX2_pvalue_1e-2_peak_139302	106	.	7.04556	10.68009	7.31104	257
chr6	139349572	139350379	L1-3_CUX2_pvalue_1e-2_peak_139304a	60	.	4.58342	6.07961	3.35545	47
chr6	139349572	139350379	L1-3_CUX2_pvalue_1e-2_peak_139304b	140	.	8.17870	14.02137	10.22073	387
chr6	139373716	139374258	L1-3_CUX2_pvalue_1e-2_peak_139305	68	.	5.10093	6.84728	4.00002	164
chr6	139384295	139384474	L1-3_CUX2_pvalue_1e-2_peak_139309	80	.	5.60808	8.03297	5.01392	50
chr6	139403759	139403832	L1-3_CUX2_pvalue_1e-2_peak_139310	46	.	3.44664	4.61338	2.09867	60
chr6	139412894	139413301	L1-3_CUX2_pvalue_1e-2_peak_139311	57	.	4.20239	5.75623	3.07922	243
chr6	139429174	139429831	L1-3_CUX2_pvalue_1e-2_peak_139312	60	.	4.28119	6.01457	3.29850	351
chr6	139437311	139437384	L1-3_CUX2_pvalue_1e-2_peak_139313	46	.	3.44664	4.61338	2.09867	32
chr6	139447258	139447805	L1-3_CUX2_pvalue_1e-2_peak_139314a	148	.	8.43798	14.85889	10.94764	283
chr6	139447258	139447805	L1-3_CUX2_pvalue_1e-2_peak_139314b	58	.	4.45104	5.87223	3.17936	423
chr6	139449315	139449786	L1-3_CUX2_pvalue_1e-2_peak_139315	71	.	4.94071	7.11242	4.22932	259
chr6	139456027	139456542	L1-3_CUX2_pvalue_1e-2_peak_139317	180	.	9.25029	18.05291	13.71301	213
chr6	139486900	139487090	L1-3_CUX2_pvalue_1e-2_peak_139319	54	.	4.10172	5.45601	2.82252	59
chr6	139489788	139489861	L1-3_CUX2_pvalue_1e-2_peak_139320	38	.	3.18598	3.83903	1.50015	35
chr6	139540310	139540784	L1-3_CUX2_pvalue_1e-2_peak_139322	168	.	10.06192	16.86198	12.68575	280
chr6	139551749	139551840	L1-3_CUX2_pvalue_1e-2_peak_139323	46	.	3.44664	4.61338	2.09867	41
chr6	139561429	139562182	L1-3_CUX2_pvalue_1e-2_peak_139324a	68	.	5.14536	6.86593	4.01670	143
chr6	139561429	139562182	L1-3_CUX2_pvalue_1e-2_peak_139324b	80	.	5.78853	8.07883	5.05465	253
chr6	139561429	139562182	L1-3_CUX2_pvalue_1e-2_peak_139324c	92	.	6.40164	9.28307	6.09918	541
chr6	139570703	139570893	L1-3_CUX2_pvalue_1e-2_peak_139325	56	.	4.15144	5.60057	2.94620	128
chr6	139571563	139572010	L1-3_CUX2_pvalue_1e-2_peak_139326	40	.	3.28138	4.09424	1.71428	37
chr6	139578459	139578537	L1-3_CUX2_pvalue_1e-2_peak_139328	61	.	4.30812	6.10846	3.36069	37
chr6	139603934	139604151	L1-3_CUX2_pvalue_1e-2_peak_139329	76	.	5.16995	7.68331	4.71147	53
chr6	139612824	139613447	L1-3_CUX2_pvalue_1e-2_peak_139332	93	.	6.45532	9.35211	6.15261	285
chr6	139629885	139629958	L1-3_CUX2_pvalue_1e-2_peak_139333	46	.	3.44664	4.61338	2.09867	33
chr6	139644735	139645349	L1-3_CUX2_pvalue_1e-2_peak_139334	44	.	3.68270	4.44048	2.00164	295
chr6	139646464	139646677	L1-3_CUX2_pvalue_1e-2_peak_139335	43	.	3.62424	4.31930	1.90275	199
chr6	139655855	139656478	L1-3_CUX2_pvalue_1e-2_peak_139336	88	.	6.19579	8.83487	5.70906	252
chr6	139694479	139694650	L1-3_CUX2_pvalue_1e-2_peak_139338	47	.	3.33444	4.73665	2.20566	35
chr6	139695509	139696854	L1-3_CUX2_pvalue_1e-2_peak_139339a	77	.	4.44593	7.74160	4.76256	74
chr6	139695509	139696854	L1-3_CUX2_pvalue_1e-2_peak_139339b	103	.	5.33363	10.37481	7.04692	310
chr6	139695509	139696854	L1-3_CUX2_pvalue_1e-2_peak_139339c	104	.	5.37771	10.45742	7.11920	418
chr6	139695509	139696854	L1-3_CUX2_pvalue_1e-2_peak_139339d	72	.	4.30787	7.20001	4.30548	657
chr6	139695509	139696854	L1-3_CUX2_pvalue_1e-2_peak_139339e	49	.	3.44630	4.93024	2.37435	861
chr6	139695509	139696854	L1-3_CUX2_pvalue_1e-2_peak_139339f	97	.	5.20216	9.77784	6.52628	1060
chr6	139695509	139696854	L1-3_CUX2_pvalue_1e-2_peak_139339g	65	.	4.11559	6.58135	3.76866	1199
chr6	139714926	139714999	L1-3_CUX2_pvalue_1e-2_peak_139340	46	.	3.44664	4.61338	2.09867	38
chr6	139741628	139741906	L1-3_CUX2_pvalue_1e-2_peak_139342	118	.	7.65345	11.81495	8.29720	217
chr6	139755594	139755667	L1-3_CUX2_pvalue_1e-2_peak_139344	46	.	3.44649	4.61288	2.09867	39
chr6	139840462	139841267	L1-3_CUX2_pvalue_1e-2_peak_139346a	57	.	4.50219	5.70347	3.03500	209
chr6	139840462	139841267	L1-3_CUX2_pvalue_1e-2_peak_139346b	68	.	5.14536	6.86593	4.01670	353
chr6	139862223	139862426	L1-3_CUX2_pvalue_1e-2_peak_139347	47	.	3.82673	4.75687	2.22233	174
chr6	139863094	139863566	L1-3_CUX2_pvalue_1e-2_peak_139348	56	.	4.41924	5.66894	3.00612	335
chr6	139868367	139868552	L1-3_CUX2_pvalue_1e-2_peak_139349	43	.	3.36191	4.33276	1.91026	91
chr6	139910015	139910674	L1-3_CUX2_pvalue_1e-2_peak_139351	42	.	3.60516	4.28055	1.86780	506
chr6	139918862	139919827	L1-3_CUX2_pvalue_1e-2_peak_139354a	47	.	3.91411	4.72310	2.19368	175
chr6	139918862	139919827	L1-3_CUX2_pvalue_1e-2_peak_139354b	67	.	5.03243	6.79606	3.95616	271
chr6	139918862	139919827	L1-3_CUX2_pvalue_1e-2_peak_139354c	115	.	7.32890	11.55357	8.07006	510
chr6	139918862	139919827	L1-3_CUX2_pvalue_1e-2_peak_139354d	79	.	5.63761	7.97806	4.96782	746
chr6	139946979	139947052	L1-3_CUX2_pvalue_1e-2_peak_139355	40	.	3.55830	4.09244	1.71428	45
chr6	139947316	139948159	L1-3_CUX2_pvalue_1e-2_peak_139356a	62	.	4.76502	6.21214	3.45012	52
chr6	139947316	139948159	L1-3_CUX2_pvalue_1e-2_peak_139356b	85	.	5.98229	8.55312	5.46587	234
chr6	139947316	139948159	L1-3_CUX2_pvalue_1e-2_peak_139356c	97	.	6.58052	9.76971	6.51817	394
chr6	139995029	139995443	L1-3_CUX2_pvalue_1e-2_peak_139359a	99	.	6.73754	9.95609	6.68204	127
chr6	139995029	139995443	L1-3_CUX2_pvalue_1e-2_peak_139359b	97	.	6.66469	9.79542	6.54119	241
chr6	140000430	140001301	L1-3_CUX2_pvalue_1e-2_peak_139360a	121	.	7.67641	12.13987	8.57940	343
chr6	140000430	140001301	L1-3_CUX2_pvalue_1e-2_peak_139360b	95	.	6.46755	9.57797	6.35056	579
chr6	140016967	140017040	L1-3_CUX2_pvalue_1e-2_peak_139361	37	.	3.13136	3.70371	1.38693	35
chr6	140020026	140020280	L1-3_CUX2_pvalue_1e-2_peak_139363	64	.	4.75135	6.43718	3.64398	171
chr6	140020600	140020673	L1-3_CUX2_pvalue_1e-2_peak_139364	37	.	3.14936	3.74753	1.42415	54
chr6	140038376	140038449	L1-3_CUX2_pvalue_1e-2_peak_139365	46	.	3.44664	4.61338	2.09867	60
chr6	140053818	140053898	L1-3_CUX2_pvalue_1e-2_peak_139366	49	.	4.04913	4.93869	2.38081	17
chr6	140054851	140055206	L1-3_CUX2_pvalue_1e-2_peak_139367	201	.	11.47253	20.13981	15.50230	115
chr6	140085558	140086171	L1-3_CUX2_pvalue_1e-2_peak_139368a	199	.	10.70263	19.96769	15.35812	227
chr6	140085558	140086171	L1-3_CUX2_pvalue_1e-2_peak_139368b	109	.	6.95671	10.93855	7.53631	495
chr6	140088183	140088352	L1-3_CUX2_pvalue_1e-2_peak_139369	84	.	5.75163	8.40076	5.33437	74
chr6	140098686	140098839	L1-3_CUX2_pvalue_1e-2_peak_139371	58	.	4.52873	5.82402	3.13894	98
chr6	140099335	140100287	L1-3_CUX2_pvalue_1e-2_peak_139372a	48	.	3.97908	4.82686	2.28432	151
chr6	140099335	140100287	L1-3_CUX2_pvalue_1e-2_peak_139372b	116	.	7.38972	11.65525	8.15650	600
chr6	140099335	140100287	L1-3_CUX2_pvalue_1e-2_peak_139372c	92	.	6.27890	9.26199	6.08104	714
chr6	140202983	140203322	L1-3_CUX2_pvalue_1e-2_peak_139375	39	.	3.24254	3.98716	1.62484	33
chr6	140203562	140203809	L1-3_CUX2_pvalue_1e-2_peak_139376	52	.	4.02933	5.25693	2.65280	201
chr6	140226307	140226937	L1-3_CUX2_pvalue_1e-2_peak_139378	68	.	4.89277	6.81329	3.97057	420
chr6	140321494	140321742	L1-3_CUX2_pvalue_1e-2_peak_139382	56	.	4.41924	5.66894	3.00612	120
chr6	140322818	140323287	L1-3_CUX2_pvalue_1e-2_peak_139383	57	.	4.44313	5.71997	3.04882	194
chr6	140361671	140362092	L1-3_CUX2_pvalue_1e-2_peak_139385	36	.	3.09598	3.61963	1.31548	131
chr6	140363072	140363548	L1-3_CUX2_pvalue_1e-2_peak_139386	48	.	3.84823	4.80658	2.26509	219
chr6	140391695	140392413	L1-3_CUX2_pvalue_1e-2_peak_139392	87	.	6.08874	8.75215	5.63882	521
chr6	140400029	140400607	L1-3_CUX2_pvalue_1e-2_peak_139393	63	.	4.69704	6.30170	3.52664	106
chr6	140400792	140400865	L1-3_CUX2_pvalue_1e-2_peak_139394	37	.	3.13136	3.70371	1.38693	33
chr6	140403204	140403334	L1-3_CUX2_pvalue_1e-2_peak_139395	37	.	3.13136	3.70371	1.38693	49
chr6	140426509	140426676	L1-3_CUX2_pvalue_1e-2_peak_139397	57	.	4.20239	5.75623	3.07922	94
chr6	140455323	140455597	L1-3_CUX2_pvalue_1e-2_peak_139398	56	.	4.15144	5.60057	2.94620	206
chr6	140455862	140455935	L1-3_CUX2_pvalue_1e-2_peak_139399	42	.	3.32116	4.20906	1.80865	37
chr6	140641649	140641722	L1-3_CUX2_pvalue_1e-2_peak_139400	43	.	3.36191	4.33276	1.91026	34
chr6	140666561	140667455	L1-3_CUX2_pvalue_1e-2_peak_139401	75	.	5.53518	7.58777	4.63701	759
chr6	140718402	140718595	L1-3_CUX2_pvalue_1e-2_peak_139403	59	.	4.63269	5.93696	3.23141	46
chr6	140721169	140721589	L1-3_CUX2_pvalue_1e-2_peak_139404	59	.	4.63269	5.93696	3.23141	112
chr6	140736860	140736933	L1-3_CUX2_pvalue_1e-2_peak_139405	46	.	3.44664	4.61338	2.09867	38
chr6	140769796	140769952	L1-3_CUX2_pvalue_1e-2_peak_139407	42	.	3.34141	4.26972	1.85968	119
chr6	140796102	140796206	L1-3_CUX2_pvalue_1e-2_peak_139408	46	.	3.44664	4.61338	2.09867	49
chr6	140807346	140807484	L1-3_CUX2_pvalue_1e-2_peak_139409	43	.	3.38266	4.39837	1.96485	45
chr6	140831361	140831434	L1-3_CUX2_pvalue_1e-2_peak_139411	43	.	3.36191	4.33276	1.91026	34
chr6	140832065	140832331	L1-3_CUX2_pvalue_1e-2_peak_139412	53	.	4.07731	5.38744	2.76360	194
chr6	140836964	140837061	L1-3_CUX2_pvalue_1e-2_peak_139413	58	.	4.22833	5.83877	3.14872	48
chr6	140893362	140893600	L1-3_CUX2_pvalue_1e-2_peak_139414	61	.	4.30829	6.10909	3.36069	57
chr6	140957566	140957639	L1-3_CUX2_pvalue_1e-2_peak_139417	46	.	3.44664	4.61338	2.09867	32
chr6	141054066	141054582	L1-3_CUX2_pvalue_1e-2_peak_139420	100	.	6.77456	10.03915	6.75409	298
chr6	141095299	141096070	L1-3_CUX2_pvalue_1e-2_peak_139421a	67	.	5.07389	6.73982	3.90547	86
chr6	141095299	141096070	L1-3_CUX2_pvalue_1e-2_peak_139421b	105	.	7.00905	10.51782	7.16954	283
chr6	141095299	141096070	L1-3_CUX2_pvalue_1e-2_peak_139421c	67	.	5.07389	6.73982	3.90547	677
chr6	141130661	141130767	L1-3_CUX2_pvalue_1e-2_peak_139422	54	.	4.10172	5.45601	2.82252	52
chr6	141132054	141132457	L1-3_CUX2_pvalue_1e-2_peak_139423	52	.	4.02933	5.25693	2.65280	300
chr6	141143417	141143579	L1-3_CUX2_pvalue_1e-2_peak_139424	64	.	4.75135	6.43718	3.64398	24
chr6	141143838	141144225	L1-3_CUX2_pvalue_1e-2_peak_139425	65	.	4.77897	6.50788	3.70620	72
chr6	141150195	141150779	L1-3_CUX2_pvalue_1e-2_peak_139427	77	.	5.62035	7.75457	4.77231	72
chr6	141152222	141152825	L1-3_CUX2_pvalue_1e-2_peak_139429	52	.	4.21526	5.25383	2.65280	379
chr6	141178544	141179488	L1-3_CUX2_pvalue_1e-2_peak_139430	88	.	6.17093	8.87674	5.74755	540
chr6	141200666	141201727	L1-3_CUX2_pvalue_1e-2_peak_139432a	114	.	7.40512	11.41575	7.95032	411
chr6	141200666	141201727	L1-3_CUX2_pvalue_1e-2_peak_139432b	88	.	6.17093	8.87674	5.74755	523
chr6	141200666	141201727	L1-3_CUX2_pvalue_1e-2_peak_139432c	155	.	9.29829	15.55185	11.54862	799
chr6	141221822	141221895	L1-3_CUX2_pvalue_1e-2_peak_139433	46	.	3.44664	4.61338	2.09867	52
chr6	141242935	141243148	L1-3_CUX2_pvalue_1e-2_peak_139434	61	.	4.30829	6.10909	3.36069	38
chr6	141258414	141258869	L1-3_CUX2_pvalue_1e-2_peak_139435	75	.	5.47979	7.53985	4.59809	275
chr6	141261150	141261871	L1-3_CUX2_pvalue_1e-2_peak_139437	53	.	4.31965	5.38798	2.76360	204
chr6	141268816	141269277	L1-3_CUX2_pvalue_1e-2_peak_139438a	82	.	5.89932	8.27880	5.22872	58
chr6	141268816	141269277	L1-3_CUX2_pvalue_1e-2_peak_139438b	150	.	9.17672	15.06404	11.12486	175
chr6	141319768	141320128	L1-3_CUX2_pvalue_1e-2_peak_139440	73	.	5.07400	7.35758	4.43923	75
chr6	141407870	141408338	L1-3_CUX2_pvalue_1e-2_peak_139443	65	.	4.77897	6.50788	3.70620	305
chr6	141426881	141427077	L1-3_CUX2_pvalue_1e-2_peak_139444	57	.	4.45509	5.70529	3.03615	70
chr6	141427360	141427665	L1-3_CUX2_pvalue_1e-2_peak_139445a	56	.	4.41916	5.64770	2.98846	75
chr6	141427360	141427665	L1-3_CUX2_pvalue_1e-2_peak_139445b	77	.	5.52395	7.79221	4.80526	182
chr6	141430733	141431905	L1-3_CUX2_pvalue_1e-2_peak_139446	90	.	6.17596	9.09154	5.93214	1005
chr6	141480001	141480398	L1-3_CUX2_pvalue_1e-2_peak_139449	56	.	4.15144	5.60057	2.94620	172
chr6	141525174	141525596	L1-3_CUX2_pvalue_1e-2_peak_139450	100	.	6.60229	10.08138	6.79020	274
chr6	141585207	141585693	L1-3_CUX2_pvalue_1e-2_peak_139451	50	.	3.95946	5.07586	2.49881	407
chr6	141612745	141613097	L1-3_CUX2_pvalue_1e-2_peak_139455	61	.	4.64396	6.17345	3.41578	134
chr6	141642557	141643319	L1-3_CUX2_pvalue_1e-2_peak_139456a	177	.	9.94310	17.78374	13.48145	174
chr6	141642557	141643319	L1-3_CUX2_pvalue_1e-2_peak_139456b	52	.	4.19903	5.29917	2.69009	380
chr6	141647580	141647967	L1-3_CUX2_pvalue_1e-2_peak_139457	80	.	5.76148	8.03057	5.01364	224
chr6	141667491	141667564	L1-3_CUX2_pvalue_1e-2_peak_139458	41	.	3.30115	4.15062	1.76081	33
chr6	141723106	141723500	L1-3_CUX2_pvalue_1e-2_peak_139460	86	.	5.81202	8.60663	5.51156	54
chr6	141738947	141739336	L1-3_CUX2_pvalue_1e-2_peak_139461	54	.	4.10172	5.45601	2.82252	348
chr6	141764764	141765532	L1-3_CUX2_pvalue_1e-2_peak_139464a	58	.	4.52873	5.82402	3.13894	50
chr6	141764764	141765532	L1-3_CUX2_pvalue_1e-2_peak_139464b	116	.	7.35918	11.60415	8.11312	229
chr6	141764764	141765532	L1-3_CUX2_pvalue_1e-2_peak_139464c	182	.	10.18964	18.20016	13.84037	357
chr6	141764764	141765532	L1-3_CUX2_pvalue_1e-2_peak_139464d	154	.	9.05746	15.48133	11.48906	462
chr6	141764764	141765532	L1-3_CUX2_pvalue_1e-2_peak_139464e	103	.	6.79309	10.37281	7.04493	580
chr6	141772219	141772349	L1-3_CUX2_pvalue_1e-2_peak_139466	42	.	3.34141	4.26972	1.85968	71
chr6	141784442	141784706	L1-3_CUX2_pvalue_1e-2_peak_139468	113	.	7.37191	11.35771	7.89669	65
chr6	141785506	141786087	L1-3_CUX2_pvalue_1e-2_peak_139469	53	.	4.31965	5.38798	2.76360	488
chr6	141804392	141805133	L1-3_CUX2_pvalue_1e-2_peak_139470a	99	.	6.69752	9.97050	6.69262	421
chr6	141804392	141805133	L1-3_CUX2_pvalue_1e-2_peak_139470b	98	.	6.63850	9.86893	6.60491	597
chr6	141813976	141814134	L1-3_CUX2_pvalue_1e-2_peak_139471	57	.	4.46728	5.77213	3.09239	109
chr6	141814428	141814816	L1-3_CUX2_pvalue_1e-2_peak_139472	83	.	5.89232	8.31518	5.25928	257
chr6	141819748	141820696	L1-3_CUX2_pvalue_1e-2_peak_139473	123	.	7.94176	12.38385	8.79344	554
chr6	141860699	141861071	L1-3_CUX2_pvalue_1e-2_peak_139474	59	.	4.25459	5.92478	3.22300	66
chr6	141883598	141884390	L1-3_CUX2_pvalue_1e-2_peak_139475	108	.	7.21033	10.83630	7.44698	455
chr6	141906591	141906910	L1-3_CUX2_pvalue_1e-2_peak_139478	51	.	4.00577	5.19473	2.60070	247
chr6	141920607	141920680	L1-3_CUX2_pvalue_1e-2_peak_139481	46	.	3.44664	4.61338	2.09867	34
chr6	141944165	141944422	L1-3_CUX2_pvalue_1e-2_peak_139482	75	.	5.13743	7.56943	4.62210	156
chr6	141979731	141980266	L1-3_CUX2_pvalue_1e-2_peak_139485a	166	.	9.87947	16.60860	12.46374	300
chr6	141979731	141980266	L1-3_CUX2_pvalue_1e-2_peak_139485b	70	.	5.26905	7.08836	4.20714	437
chr6	141989245	141989582	L1-3_CUX2_pvalue_1e-2_peak_139487	45	.	3.42495	4.53818	2.07932	34
chr6	141996197	141996315	L1-3_CUX2_pvalue_1e-2_peak_139488	59	.	4.54133	5.93590	3.23141	48
chr6	141998735	141999174	L1-3_CUX2_pvalue_1e-2_peak_139491	45	.	3.72273	4.52573	2.07316	188
chr6	142003791	142003864	L1-3_CUX2_pvalue_1e-2_peak_139492	42	.	3.34141	4.26972	1.85968	45
chr6	142020095	142020621	L1-3_CUX2_pvalue_1e-2_peak_139493	181	.	10.64736	18.11015	13.76172	238
chr6	142104586	142105098	L1-3_CUX2_pvalue_1e-2_peak_139498a	50	.	4.10987	5.05183	2.47843	318
chr6	142104586	142105098	L1-3_CUX2_pvalue_1e-2_peak_139498b	129	.	8.21974	12.91251	9.25505	447
chr6	142125051	142125313	L1-3_CUX2_pvalue_1e-2_peak_139499	39	.	3.32102	3.95381	1.59805	216
chr6	142126055	142126375	L1-3_CUX2_pvalue_1e-2_peak_139500	55	.	4.12626	5.58498	2.93533	63
chr6	142128998	142129214	L1-3_CUX2_pvalue_1e-2_peak_139502	98	.	6.08855	9.87322	6.60872	81
chr6	142257040	142257269	L1-3_CUX2_pvalue_1e-2_peak_139504	71	.	5.01211	7.16245	4.27133	168
chr6	142261019	142261128	L1-3_CUX2_pvalue_1e-2_peak_139505	43	.	3.36191	4.33276	1.91026	36
chr6	142276835	142277638	L1-3_CUX2_pvalue_1e-2_peak_139506a	65	.	4.93675	6.50227	3.70309	61
chr6	142276835	142277638	L1-3_CUX2_pvalue_1e-2_peak_139506b	140	.	8.63931	14.09321	10.28198	546
chr6	142334637	142334710	L1-3_CUX2_pvalue_1e-2_peak_139508	46	.	3.44664	4.61338	2.09867	38
chr6	142366565	142366840	L1-3_CUX2_pvalue_1e-2_peak_139509	50	.	4.09812	5.01948	2.44908	212
chr6	142369022	142369797	L1-3_CUX2_pvalue_1e-2_peak_139511a	49	.	4.08068	4.99105	2.42622	39
chr6	142369022	142369797	L1-3_CUX2_pvalue_1e-2_peak_139511b	60	.	4.68357	6.07701	3.35328	290
chr6	142369022	142369797	L1-3_CUX2_pvalue_1e-2_peak_139511c	61	.	4.70367	6.11022	3.36069	582
chr6	142420585	142420658	L1-3_CUX2_pvalue_1e-2_peak_139512	46	.	3.44664	4.61338	2.09867	49
chr6	142433489	142433942	L1-3_CUX2_pvalue_1e-2_peak_139513	58	.	4.22833	5.83877	3.14872	67
chr6	142446497	142446804	L1-3_CUX2_pvalue_1e-2_peak_139514	43	.	3.62424	4.31930	1.90275	61
chr6	142449071	142449491	L1-3_CUX2_pvalue_1e-2_peak_139515	85	.	5.98892	8.52626	5.44257	217
chr6	142468023	142468572	L1-3_CUX2_pvalue_1e-2_peak_139516a	56	.	4.40141	5.61933	2.96202	53
chr6	142468023	142468572	L1-3_CUX2_pvalue_1e-2_peak_139516b	204	.	11.00352	20.47317	15.78865	292
chr6	142468023	142468572	L1-3_CUX2_pvalue_1e-2_peak_139516c	218	.	11.55370	21.88364	16.98950	417
chr6	142480082	142480155	L1-3_CUX2_pvalue_1e-2_peak_139517	46	.	3.44664	4.61338	2.09867	35
chr6	142553845	142553963	L1-3_CUX2_pvalue_1e-2_peak_139519	46	.	3.44664	4.61338	2.09867	42
chr6	142601186	142601337	L1-3_CUX2_pvalue_1e-2_peak_139523	44	.	3.40368	4.46677	2.02171	38
chr6	142605766	142605839	L1-3_CUX2_pvalue_1e-2_peak_139524	46	.	3.44664	4.61338	2.09867	49
chr6	142622865	142623093	L1-3_CUX2_pvalue_1e-2_peak_139527	45	.	3.42495	4.53818	2.07932	192
chr6	142682937	142683218	L1-3_CUX2_pvalue_1e-2_peak_139528	124	.	7.91891	12.46716	8.86672	144
chr6	142702131	142702204	L1-3_CUX2_pvalue_1e-2_peak_139529	43	.	3.36191	4.33276	1.91026	43
chr6	142706085	142706158	L1-3_CUX2_pvalue_1e-2_peak_139530	40	.	3.26184	4.03980	1.66851	31
chr6	142709539	142709700	L1-3_CUX2_pvalue_1e-2_peak_139531	97	.	6.48508	9.74780	6.49877	52
chr6	142730436	142730809	L1-3_CUX2_pvalue_1e-2_peak_139532	66	.	4.91213	6.60171	3.78794	208
chr6	142731042	142731240	L1-3_CUX2_pvalue_1e-2_peak_139533	72	.	5.16956	7.22199	4.32417	69
chr6	142733420	142733666	L1-3_CUX2_pvalue_1e-2_peak_139534	53	.	3.98232	5.35979	2.74226	199
chr6	142736077	142736331	L1-3_CUX2_pvalue_1e-2_peak_139535	40	.	3.40353	4.07874	1.70365	117
chr6	142737364	142737660	L1-3_CUX2_pvalue_1e-2_peak_139536a	92	.	5.69106	9.22937	6.05295	60
chr6	142737364	142737660	L1-3_CUX2_pvalue_1e-2_peak_139536b	91	.	5.64084	9.14767	5.98418	185
chr6	142738685	142738820	L1-3_CUX2_pvalue_1e-2_peak_139537	60	.	4.24481	6.01168	3.29850	75
chr6	142742792	142743294	L1-3_CUX2_pvalue_1e-2_peak_139539a	53	.	4.23146	5.35009	2.73358	138
chr6	142742792	142743294	L1-3_CUX2_pvalue_1e-2_peak_139539b	120	.	7.43376	12.05225	8.50364	335
chr6	142758209	142758679	L1-3_CUX2_pvalue_1e-2_peak_139541	43	.	3.38266	4.39837	1.96485	257
chr6	142764680	142765031	L1-3_CUX2_pvalue_1e-2_peak_139542	102	.	6.84984	10.21116	6.90294	122
chr6	142765543	142765830	L1-3_CUX2_pvalue_1e-2_peak_139543	47	.	3.82673	4.75687	2.22233	159
chr6	142795506	142795923	L1-3_CUX2_pvalue_1e-2_peak_139544	143	.	8.81269	14.35707	10.51247	287
chr6	142821675	142822009	L1-3_CUX2_pvalue_1e-2_peak_139546	61	.	4.30812	6.10846	3.36069	142
chr6	142844530	142845038	L1-3_CUX2_pvalue_1e-2_peak_139547	65	.	4.77897	6.50788	3.70620	318
chr6	142890114	142891478	L1-3_CUX2_pvalue_1e-2_peak_139548a	55	.	4.23689	5.53922	2.89391	77
chr6	142890114	142891478	L1-3_CUX2_pvalue_1e-2_peak_139548b	95	.	6.11995	9.58541	6.35759	181
chr6	142890114	142891478	L1-3_CUX2_pvalue_1e-2_peak_139548c	64	.	4.70765	6.49319	3.69519	414
chr6	142890114	142891478	L1-3_CUX2_pvalue_1e-2_peak_139548d	118	.	7.06148	11.81058	8.29523	832
chr6	142890114	142891478	L1-3_CUX2_pvalue_1e-2_peak_139548e	55	.	4.25150	5.56186	2.91514	985
chr6	142890114	142891478	L1-3_CUX2_pvalue_1e-2_peak_139548f	75	.	5.19628	7.51598	4.57702	1089
chr6	142919079	142919373	L1-3_CUX2_pvalue_1e-2_peak_139549	73	.	5.07400	7.35758	4.43923	63
chr6	142926977	142927826	L1-3_CUX2_pvalue_1e-2_peak_139550a	79	.	5.70817	7.93068	4.92709	345
chr6	142926977	142927826	L1-3_CUX2_pvalue_1e-2_peak_139550b	92	.	6.38842	9.21565	6.04169	540
chr6	142939186	142939261	L1-3_CUX2_pvalue_1e-2_peak_139551	61	.	4.30829	6.10909	3.36069	37
chr6	142996854	142997730	L1-3_CUX2_pvalue_1e-2_peak_139553a	58	.	4.43503	5.84723	3.15688	460
chr6	142996854	142997730	L1-3_CUX2_pvalue_1e-2_peak_139553b	87	.	5.80889	8.77419	5.65875	704
chr6	142996854	142997730	L1-3_CUX2_pvalue_1e-2_peak_139553c	107	.	6.63633	10.75676	7.37861	823
chr6	143001447	143001749	L1-3_CUX2_pvalue_1e-2_peak_139554	38	.	3.11343	3.80224	1.47094	247
chr6	143002685	143002934	L1-3_CUX2_pvalue_1e-2_peak_139555	48	.	3.65310	4.84185	2.29761	207
chr6	143004635	143005032	L1-3_CUX2_pvalue_1e-2_peak_139556	71	.	4.63772	7.18983	4.29598	206
chr6	143007499	143008030	L1-3_CUX2_pvalue_1e-2_peak_139557a	46	.	3.68038	4.68086	2.15690	47
chr6	143007499	143008030	L1-3_CUX2_pvalue_1e-2_peak_139557b	96	.	5.97473	9.68930	6.44799	314
chr6	143014207	143014286	L1-3_CUX2_pvalue_1e-2_peak_139559	39	.	3.44210	3.96350	1.60633	56
chr6	143018816	143019454	L1-3_CUX2_pvalue_1e-2_peak_139560	82	.	5.87122	8.22773	5.18347	419
chr6	143035973	143036885	L1-3_CUX2_pvalue_1e-2_peak_139561a	46	.	3.88242	4.67280	2.14900	80
chr6	143035973	143036885	L1-3_CUX2_pvalue_1e-2_peak_139561b	101	.	6.68263	10.18961	6.88531	317
chr6	143035973	143036885	L1-3_CUX2_pvalue_1e-2_peak_139561c	164	.	9.42873	16.49987	12.37213	552
chr6	143035973	143036885	L1-3_CUX2_pvalue_1e-2_peak_139561d	89	.	6.10094	8.96811	5.82670	767
chr6	143072314	143072632	L1-3_CUX2_pvalue_1e-2_peak_139563	117	.	7.61093	11.71563	8.21137	242
chr6	143079205	143079296	L1-3_CUX2_pvalue_1e-2_peak_139565	47	.	3.94633	4.77444	2.23768	42
chr6	143079512	143080023	L1-3_CUX2_pvalue_1e-2_peak_139566	47	.	3.84541	4.75128	2.21932	157
chr6	143083745	143083974	L1-3_CUX2_pvalue_1e-2_peak_139567	72	.	5.03986	7.26886	4.36433	179
chr6	143084247	143084665	L1-3_CUX2_pvalue_1e-2_peak_139568	204	.	10.39256	20.45794	15.77555	221
chr6	143086741	143086817	L1-3_CUX2_pvalue_1e-2_peak_139569	43	.	3.67415	4.34694	1.92399	25
chr6	143095943	143096016	L1-3_CUX2_pvalue_1e-2_peak_139570	42	.	3.32116	4.20906	1.80865	37
chr6	143102284	143102695	L1-3_CUX2_pvalue_1e-2_peak_139571	50	.	4.13052	5.09083	2.51101	225
chr6	143105578	143105865	L1-3_CUX2_pvalue_1e-2_peak_139572	62	.	4.79485	6.23798	3.47100	124
chr6	143124440	143124924	L1-3_CUX2_pvalue_1e-2_peak_139576	61	.	4.77099	6.19286	3.43215	391
chr6	143140858	143141283	L1-3_CUX2_pvalue_1e-2_peak_139577	86	.	6.10376	8.65869	5.55856	246
chr6	143141671	143141981	L1-3_CUX2_pvalue_1e-2_peak_139578	61	.	4.77099	6.19286	3.43215	43
chr6	143150713	143151584	L1-3_CUX2_pvalue_1e-2_peak_139580a	55	.	4.43965	5.59403	2.94285	143
chr6	143150713	143151584	L1-3_CUX2_pvalue_1e-2_peak_139580b	55	.	4.43965	5.59403	2.94285	310
chr6	143150713	143151584	L1-3_CUX2_pvalue_1e-2_peak_139580c	44	.	3.78788	4.47508	2.02905	780
chr6	143157042	143157117	L1-3_CUX2_pvalue_1e-2_peak_139582	40	.	3.28138	4.09424	1.71428	40
chr6	143157542	143157615	L1-3_CUX2_pvalue_1e-2_peak_139583	39	.	3.24254	3.98716	1.62484	52
chr6	143163321	143164026	L1-3_CUX2_pvalue_1e-2_peak_139584	46	.	3.80536	4.68991	2.16573	58
chr6	143164731	143165334	L1-3_CUX2_pvalue_1e-2_peak_139585a	63	.	4.62813	6.36871	3.58540	269
chr6	143164731	143165334	L1-3_CUX2_pvalue_1e-2_peak_139585b	63	.	4.64382	6.39325	3.60637	522
chr6	143166849	143167275	L1-3_CUX2_pvalue_1e-2_peak_139586	54	.	4.17944	5.45028	2.82123	210
chr6	143182623	143182822	L1-3_CUX2_pvalue_1e-2_peak_139590	42	.	3.56761	4.20535	1.80865	47
chr6	143187796	143187869	L1-3_CUX2_pvalue_1e-2_peak_139591	39	.	3.22347	3.93622	1.58154	36
chr6	143199329	143199888	L1-3_CUX2_pvalue_1e-2_peak_139592	55	.	4.37222	5.57009	2.92088	288
chr6	143204098	143204477	L1-3_CUX2_pvalue_1e-2_peak_139593	41	.	3.60512	4.16891	1.77630	130
chr6	143206084	143206164	L1-3_CUX2_pvalue_1e-2_peak_139594	44	.	3.75328	4.41611	1.98021	36
chr6	143206350	143206911	L1-3_CUX2_pvalue_1e-2_peak_139595	44	.	3.75328	4.41611	1.98021	50
chr6	143221437	143222137	L1-3_CUX2_pvalue_1e-2_peak_139597	78	.	5.67859	7.87088	4.87285	305
chr6	143247851	143248432	L1-3_CUX2_pvalue_1e-2_peak_139598	115	.	7.57263	11.56821	8.08230	457
chr6	143265476	143265942	L1-3_CUX2_pvalue_1e-2_peak_139600	37	.	2.85937	3.72465	1.40594	323
chr6	143266264	143266521	L1-3_CUX2_pvalue_1e-2_peak_139601a	43	.	3.11931	4.35903	1.93332	39
chr6	143266264	143266521	L1-3_CUX2_pvalue_1e-2_peak_139601b	64	.	3.89176	6.43942	3.64618	139
chr6	143266728	143267844	L1-3_CUX2_pvalue_1e-2_peak_139602b	113	.	5.44846	11.32252	7.86910	577
chr6	143266728	143267844	L1-3_CUX2_pvalue_1e-2_peak_139602c	122	.	5.70791	12.21219	8.64422	823
chr6	143329577	143330274	L1-3_CUX2_pvalue_1e-2_peak_139607	80	.	5.60808	8.03297	5.01392	119
chr6	143339320	143339393	L1-3_CUX2_pvalue_1e-2_peak_139608	43	.	3.38266	4.39837	1.96485	33
chr6	143340270	143340461	L1-3_CUX2_pvalue_1e-2_peak_139609	59	.	4.25459	5.92478	3.22300	82
chr6	143381348	143382344	L1-3_CUX2_pvalue_1e-2_peak_139611a	72	.	5.18914	7.25319	4.35244	228
chr6	143381348	143382344	L1-3_CUX2_pvalue_1e-2_peak_139611b	82	.	5.68652	8.29613	5.24450	333
chr6	143381348	143382344	L1-3_CUX2_pvalue_1e-2_peak_139611c	51	.	4.12010	5.17576	2.58509	688
chr6	143383101	143383618	L1-3_CUX2_pvalue_1e-2_peak_139612	42	.	3.59159	4.21970	1.81875	445
chr6	143429245	143429430	L1-3_CUX2_pvalue_1e-2_peak_139615	58	.	4.41913	5.82243	3.13848	128
chr6	143429706	143429847	L1-3_CUX2_pvalue_1e-2_peak_139616	40	.	3.44947	4.00283	1.63810	43
chr6	143431343	143431416	L1-3_CUX2_pvalue_1e-2_peak_139617	40	.	3.46192	4.02174	1.65596	34
chr6	143431687	143432354	L1-3_CUX2_pvalue_1e-2_peak_139618a	68	.	4.91014	6.81123	3.97057	52
chr6	143431687	143432354	L1-3_CUX2_pvalue_1e-2_peak_139618b	111	.	6.87420	11.14109	7.71095	168
chr6	143460506	143460842	L1-3_CUX2_pvalue_1e-2_peak_139619	57	.	4.20239	5.75623	3.07922	46
chr6	143461399	143461472	L1-3_CUX2_pvalue_1e-2_peak_139620	41	.	3.30115	4.15062	1.76081	50
chr6	143479059	143479312	L1-3_CUX2_pvalue_1e-2_peak_139622	58	.	4.22833	5.83877	3.14872	134
chr6	143480927	143481000	L1-3_CUX2_pvalue_1e-2_peak_139623	41	.	3.30115	4.15062	1.76081	34
chr6	143485816	143486358	L1-3_CUX2_pvalue_1e-2_peak_139624	38	.	3.18598	3.83903	1.50015	223
chr6	143497644	143498327	L1-3_CUX2_pvalue_1e-2_peak_139627	57	.	4.44313	5.71997	3.04882	502
chr6	143512741	143512852	L1-3_CUX2_pvalue_1e-2_peak_139629	56	.	4.17676	5.67691	3.01019	66
chr6	143516644	143516905	L1-3_CUX2_pvalue_1e-2_peak_139630	86	.	5.81202	8.60663	5.51156	190
chr6	143543924	143544359	L1-3_CUX2_pvalue_1e-2_peak_139633	89	.	5.91966	8.94285	5.80428	366
chr6	143599286	143599359	L1-3_CUX2_pvalue_1e-2_peak_139634	46	.	3.44664	4.61338	2.09867	44
chr6	143619299	143619372	L1-3_CUX2_pvalue_1e-2_peak_139636	43	.	3.36191	4.33276	1.91026	42
chr6	143643339	143643650	L1-3_CUX2_pvalue_1e-2_peak_139637	46	.	3.91415	4.69486	2.16956	265
chr6	143645084	143645730	L1-3_CUX2_pvalue_1e-2_peak_139638	119	.	7.71803	11.97277	8.43517	426
chr6	143650408	143650481	L1-3_CUX2_pvalue_1e-2_peak_139639	37	.	3.13136	3.70371	1.38693	35
chr6	143659234	143659387	L1-3_CUX2_pvalue_1e-2_peak_139640	60	.	4.28119	6.01457	3.29850	80
chr6	143712651	143712724	L1-3_CUX2_pvalue_1e-2_peak_139642	46	.	3.44664	4.61338	2.09867	33
chr6	143717716	143719330	L1-3_CUX2_pvalue_1e-2_peak_139643a	44	.	3.61696	4.40254	1.96800	283
chr6	143717716	143719330	L1-3_CUX2_pvalue_1e-2_peak_139643b	113	.	6.78181	11.35728	7.89669	964
chr6	143717716	143719330	L1-3_CUX2_pvalue_1e-2_peak_139643c	52	.	4.06908	5.27978	2.67382	1224
chr6	143717716	143719330	L1-3_CUX2_pvalue_1e-2_peak_139643d	71	.	4.95696	7.13806	4.25283	1382
chr6	143717716	143719330	L1-3_CUX2_pvalue_1e-2_peak_139643e	91	.	5.85823	9.16591	6.00001	1467
chr6	143748319	143748654	L1-3_CUX2_pvalue_1e-2_peak_139645	158	.	9.55794	15.89400	11.84601	238
chr6	143771447	143772273	L1-3_CUX2_pvalue_1e-2_peak_139646a	50	.	4.05906	5.08081	2.50249	47
chr6	143771447	143772273	L1-3_CUX2_pvalue_1e-2_peak_139646b	288	.	13.75025	28.87506	22.89578	429
chr6	143771447	143772273	L1-3_CUX2_pvalue_1e-2_peak_139646c	70	.	5.09269	7.09979	4.21804	783
chr6	143784537	143785129	L1-3_CUX2_pvalue_1e-2_peak_139647	46	.	3.44649	4.61288	2.09867	221
chr6	143811556	143811629	L1-3_CUX2_pvalue_1e-2_peak_139649	46	.	3.44664	4.61338	2.09867	33
chr6	143832212	143833038	L1-3_CUX2_pvalue_1e-2_peak_139651a	51	.	4.15135	5.10675	2.52550	42
chr6	143832212	143833038	L1-3_CUX2_pvalue_1e-2_peak_139651b	134	.	8.26690	13.44645	9.71908	291
chr6	143835969	143836427	L1-3_CUX2_pvalue_1e-2_peak_139652	49	.	4.02924	4.90761	2.35460	418
chr6	143849428	143849686	L1-3_CUX2_pvalue_1e-2_peak_139654	76	.	5.44874	7.62969	4.67447	52
chr6	143850432	143850522	L1-3_CUX2_pvalue_1e-2_peak_139655	37	.	3.13136	3.70371	1.38693	49
chr6	143857912	143858820	L1-3_CUX2_pvalue_1e-2_peak_139657	53	.	4.28113	5.38413	2.76360	732
chr6	143867206	143867374	L1-3_CUX2_pvalue_1e-2_peak_139658	119	.	7.51817	11.98455	8.44574	69
chr6	143896473	143896790	L1-3_CUX2_pvalue_1e-2_peak_139660	119	.	7.51817	11.98455	8.44574	254
chr6	143911336	143911786	L1-3_CUX2_pvalue_1e-2_peak_139662	75	.	5.47979	7.53985	4.59809	282
chr6	143915928	143916403	L1-3_CUX2_pvalue_1e-2_peak_139663	82	.	5.82954	8.29593	5.24450	277
chr6	143929036	143929622	L1-3_CUX2_pvalue_1e-2_peak_139665	54	.	4.04106	5.45175	2.82252	248
chr6	143930199	143930368	L1-3_CUX2_pvalue_1e-2_peak_139666	37	.	3.19514	3.76331	1.43839	107
chr6	143931613	143931863	L1-3_CUX2_pvalue_1e-2_peak_139667	45	.	3.56337	4.50045	2.05151	34
chr6	143950384	143951174	L1-3_CUX2_pvalue_1e-2_peak_139670a	43	.	3.64621	4.30377	1.88930	42
chr6	143950384	143951174	L1-3_CUX2_pvalue_1e-2_peak_139670b	142	.	8.30263	14.22495	10.39655	369
chr6	143974031	143974205	L1-3_CUX2_pvalue_1e-2_peak_139673	55	.	4.12643	5.52700	2.88255	50
chr6	143976739	143977037	L1-3_CUX2_pvalue_1e-2_peak_139674	53	.	4.07731	5.38744	2.76360	251
chr6	143977287	143977360	L1-3_CUX2_pvalue_1e-2_peak_139675	39	.	3.24254	3.98716	1.62484	33
chr6	143999057	143999657	L1-3_CUX2_pvalue_1e-2_peak_139676	99	.	6.78196	9.98440	6.70432	337
chr6	144015672	144015961	L1-3_CUX2_pvalue_1e-2_peak_139678	80	.	5.60808	8.03297	5.01392	95
chr6	144080884	144081005	L1-3_CUX2_pvalue_1e-2_peak_139680	55	.	4.12643	5.52700	2.88255	72
chr6	144089688	144090335	L1-3_CUX2_pvalue_1e-2_peak_139681	127	.	7.66754	12.79624	9.15324	444
chr6	144093327	144093728	L1-3_CUX2_pvalue_1e-2_peak_139682a	79	.	5.44016	7.90267	4.90160	95
chr6	144093327	144093728	L1-3_CUX2_pvalue_1e-2_peak_139682b	68	.	4.91014	6.81123	3.97057	356
chr6	144096669	144096782	L1-3_CUX2_pvalue_1e-2_peak_139683	69	.	5.21887	6.99745	4.13002	68
chr6	144103482	144103975	L1-3_CUX2_pvalue_1e-2_peak_139684	53	.	4.05318	5.32112	2.70850	305
chr6	144110918	144111154	L1-3_CUX2_pvalue_1e-2_peak_139685	76	.	5.16974	7.68256	4.71147	59
chr6	144126951	144127074	L1-3_CUX2_pvalue_1e-2_peak_139686	48	.	4.00962	4.86629	2.31716	40
chr6	144128411	144128977	L1-3_CUX2_pvalue_1e-2_peak_139687	71	.	5.32021	7.18204	4.28917	399
chr6	144163804	144164637	L1-3_CUX2_pvalue_1e-2_peak_139689a	92	.	6.11122	9.25881	6.07898	60
chr6	144163804	144164637	L1-3_CUX2_pvalue_1e-2_peak_139689b	51	.	4.10467	5.15172	2.56402	208
chr6	144163804	144164637	L1-3_CUX2_pvalue_1e-2_peak_139689c	71	.	5.15013	7.19105	4.29674	299
chr6	144163804	144164637	L1-3_CUX2_pvalue_1e-2_peak_139689d	179	.	9.78524	17.96883	13.64007	635
chr6	144163804	144164637	L1-3_CUX2_pvalue_1e-2_peak_139689e	128	.	7.72519	12.89054	9.23510	762
chr6	144180829	144181476	L1-3_CUX2_pvalue_1e-2_peak_139691	65	.	4.77897	6.50788	3.70620	271
chr6	144271643	144272371	L1-3_CUX2_pvalue_1e-2_peak_139694	87	.	5.95625	8.73173	5.62185	191
chr6	144273587	144273920	L1-3_CUX2_pvalue_1e-2_peak_139695	87	.	5.95625	8.73173	5.62185	106
chr6	144283414	144283510	L1-3_CUX2_pvalue_1e-2_peak_139698	49	.	3.89196	4.90993	2.35460	51
chr6	144283784	144283936	L1-3_CUX2_pvalue_1e-2_peak_139699	62	.	4.67035	6.23671	3.47100	98
chr6	144328903	144329669	L1-3_CUX2_pvalue_1e-2_peak_139701a	76	.	5.56328	7.64239	4.68508	260
chr6	144328903	144329669	L1-3_CUX2_pvalue_1e-2_peak_139701b	88	.	6.19579	8.83487	5.70906	629
chr6	144384917	144385417	L1-3_CUX2_pvalue_1e-2_peak_139704	57	.	4.20239	5.75623	3.07922	57
chr6	144390542	144390674	L1-3_CUX2_pvalue_1e-2_peak_139705	45	.	3.42495	4.53818	2.07932	60
chr6	144416239	144417624	L1-3_CUX2_pvalue_1e-2_peak_139706a	44	.	3.62894	4.42075	1.98470	168
chr6	144416239	144417624	L1-3_CUX2_pvalue_1e-2_peak_139706b	114	.	6.82687	11.43032	7.96191	333
chr6	144416239	144417624	L1-3_CUX2_pvalue_1e-2_peak_139706c	173	.	9.13284	17.36742	13.12346	520
chr6	144416239	144417624	L1-3_CUX2_pvalue_1e-2_peak_139706d	173	.	9.13284	17.36742	13.12346	635
chr6	144416239	144417624	L1-3_CUX2_pvalue_1e-2_peak_139706e	160	.	8.64737	16.09314	12.01925	723
chr6	144426205	144426278	L1-3_CUX2_pvalue_1e-2_peak_139707	46	.	3.44664	4.61338	2.09867	40
chr6	144471117	144471848	L1-3_CUX2_pvalue_1e-2_peak_139712	86	.	6.05510	8.67509	5.57241	466
chr6	144515176	144516092	L1-3_CUX2_pvalue_1e-2_peak_139713	77	.	5.51138	7.78420	4.79796	190
chr6	144536892	144538035	L1-3_CUX2_pvalue_1e-2_peak_139714a	78	.	4.85538	7.85143	4.85836	223
chr6	144536892	144538035	L1-3_CUX2_pvalue_1e-2_peak_139714b	78	.	4.83092	7.81035	4.82153	479
chr6	144536892	144538035	L1-3_CUX2_pvalue_1e-2_peak_139714c	286	.	11.41592	28.60645	22.68112	654
chr6	144536892	144538035	L1-3_CUX2_pvalue_1e-2_peak_139714d	286	.	11.41592	28.60645	22.68112	789
chr6	144536892	144538035	L1-3_CUX2_pvalue_1e-2_peak_139714e	45	.	3.45937	4.53421	2.07932	1089
chr6	144550551	144551185	L1-3_CUX2_pvalue_1e-2_peak_139715	66	.	4.83520	6.65579	3.83453	115
chr6	144605996	144606124	L1-3_CUX2_pvalue_1e-2_peak_139719	97	.	6.62886	9.71767	6.47404	66
chr6	144606430	144606596	L1-3_CUX2_pvalue_1e-2_peak_139720	82	.	5.86081	8.24779	5.20124	54
chr6	144692862	144693300	L1-3_CUX2_pvalue_1e-2_peak_139724	125	.	7.91525	12.55147	8.94042	111
chr6	144693947	144694377	L1-3_CUX2_pvalue_1e-2_peak_139725	52	.	4.24320	5.25918	2.65405	282
chr6	144788298	144788371	L1-3_CUX2_pvalue_1e-2_peak_139727	46	.	3.44664	4.61338	2.09867	39
chr6	144803399	144803483	L1-3_CUX2_pvalue_1e-2_peak_139728	46	.	3.44664	4.61338	2.09867	33
chr6	144865152	144865863	L1-3_CUX2_pvalue_1e-2_peak_139729	134	.	8.26690	13.44645	9.71908	400
chr6	144869835	144870348	L1-3_CUX2_pvalue_1e-2_peak_139730	61	.	4.74440	6.17777	3.41927	43
chr6	144903955	144904660	L1-3_CUX2_pvalue_1e-2_peak_139733a	57	.	4.34132	5.70129	3.03385	419
chr6	144903955	144904660	L1-3_CUX2_pvalue_1e-2_peak_139733b	87	.	5.76812	8.70910	5.60352	609
chr6	144906532	144906682	L1-3_CUX2_pvalue_1e-2_peak_139734	72	.	5.00637	7.21601	4.31919	88
chr6	144911606	144911972	L1-3_CUX2_pvalue_1e-2_peak_139735	39	.	3.48290	3.97081	1.61272	70
chr6	144953251	144953434	L1-3_CUX2_pvalue_1e-2_peak_139738	49	.	3.91420	4.96371	2.40203	156
chr6	144955161	144955385	L1-3_CUX2_pvalue_1e-2_peak_139739	42	.	3.58629	4.24258	1.83847	39
chr6	144959157	144959672	L1-3_CUX2_pvalue_1e-2_peak_139740	61	.	4.61787	6.11180	3.36069	61
chr6	144960288	144960361	L1-3_CUX2_pvalue_1e-2_peak_139741	38	.	3.20461	3.88688	1.54091	47
chr6	144967217	144968206	L1-3_CUX2_pvalue_1e-2_peak_139742	117	.	7.68854	11.79645	8.28176	399
chr6	144969472	144969545	L1-3_CUX2_pvalue_1e-2_peak_139743	50	.	4.08942	5.01349	2.44665	34
chr6	144990154	144990227	L1-3_CUX2_pvalue_1e-2_peak_139746	46	.	3.44664	4.61338	2.09867	50
chr6	145004326	145005100	L1-3_CUX2_pvalue_1e-2_peak_139747a	162	.	9.03252	16.27075	12.17393	252
chr6	145004326	145005100	L1-3_CUX2_pvalue_1e-2_peak_139747b	163	.	9.06573	16.32545	12.22341	388
chr6	145018687	145018767	L1-3_CUX2_pvalue_1e-2_peak_139749	59	.	4.25459	5.92478	3.22300	41
chr6	145032699	145034213	L1-3_CUX2_pvalue_1e-2_peak_139750	84	.	5.93049	8.46545	5.39037	1184
chr6	145043133	145043821	L1-3_CUX2_pvalue_1e-2_peak_139751a	134	.	8.40065	13.41579	9.69200	163
chr6	145043133	145043821	L1-3_CUX2_pvalue_1e-2_peak_139751b	134	.	8.40065	13.41579	9.69200	456
chr6	145066694	145066879	L1-3_CUX2_pvalue_1e-2_peak_139752	46	.	3.44649	4.61288	2.09867	31
chr6	145089587	145090089	L1-3_CUX2_pvalue_1e-2_peak_139753	49	.	3.89196	4.90993	2.35460	72
chr6	145090348	145090421	L1-3_CUX2_pvalue_1e-2_peak_139754	36	.	3.11357	3.66110	1.35133	39
chr6	145099906	145100083	L1-3_CUX2_pvalue_1e-2_peak_139755	44	.	3.70261	4.48264	2.03408	48
chr6	145102330	145102756	L1-3_CUX2_pvalue_1e-2_peak_139756	42	.	3.60516	4.28055	1.86780	35
chr6	145103782	145103879	L1-3_CUX2_pvalue_1e-2_peak_139757	42	.	3.58629	4.24258	1.83847	44
chr6	145114960	145115766	L1-3_CUX2_pvalue_1e-2_peak_139759	66	.	5.02080	6.68179	3.85644	294
chr6	145117815	145117926	L1-3_CUX2_pvalue_1e-2_peak_139760	50	.	4.08942	5.01349	2.44665	72
chr6	145128001	145128301	L1-3_CUX2_pvalue_1e-2_peak_139762	114	.	7.49727	11.42233	7.95526	181
chr6	145133409	145134343	L1-3_CUX2_pvalue_1e-2_peak_139763	71	.	5.24031	7.14717	4.25957	758
chr6	145144340	145144796	L1-3_CUX2_pvalue_1e-2_peak_139765a	83	.	5.92417	8.38401	5.31907	202
chr6	145144340	145144796	L1-3_CUX2_pvalue_1e-2_peak_139765b	57	.	4.44313	5.71997	3.04882	328
chr6	145157787	145158339	L1-3_CUX2_pvalue_1e-2_peak_139767	57	.	4.46728	5.77213	3.09239	65
chr6	145168453	145169474	L1-3_CUX2_pvalue_1e-2_peak_139768a	60	.	4.58342	6.07961	3.35545	565
chr6	145168453	145169474	L1-3_CUX2_pvalue_1e-2_peak_139768b	177	.	9.64027	17.72888	13.43501	816
chr6	145170542	145170643	L1-3_CUX2_pvalue_1e-2_peak_139769	40	.	3.51265	4.09893	1.71709	35
chr6	145176631	145177201	L1-3_CUX2_pvalue_1e-2_peak_139771	60	.	4.67789	6.01958	3.30224	248
chr6	145178619	145178913	L1-3_CUX2_pvalue_1e-2_peak_139772	38	.	3.37427	3.83819	1.50015	26
chr6	145204802	145204891	L1-3_CUX2_pvalue_1e-2_peak_139773	36	.	3.09598	3.61963	1.31548	43
chr6	145208800	145209058	L1-3_CUX2_pvalue_1e-2_peak_139774	72	.	5.29821	7.27678	4.36991	95
chr6	145215156	145215737	L1-3_CUX2_pvalue_1e-2_peak_139775a	153	.	9.37342	15.31138	11.34147	123
chr6	145215156	145215737	L1-3_CUX2_pvalue_1e-2_peak_139775b	80	.	5.76826	8.05376	5.03227	258
chr6	145234362	145234931	L1-3_CUX2_pvalue_1e-2_peak_139776a	71	.	5.29451	7.13485	4.24983	170
chr6	145234362	145234931	L1-3_CUX2_pvalue_1e-2_peak_139776b	150	.	9.17672	15.06404	11.12486	295
chr6	145239702	145239872	L1-3_CUX2_pvalue_1e-2_peak_139777	50	.	3.95946	5.07586	2.49881	79
chr6	145257924	145258283	L1-3_CUX2_pvalue_1e-2_peak_139781	39	.	3.22347	3.93622	1.58154	264
chr6	145270530	145270840	L1-3_CUX2_pvalue_1e-2_peak_139782	57	.	4.20239	5.75623	3.07922	44
chr6	145319072	145319222	L1-3_CUX2_pvalue_1e-2_peak_139783	53	.	4.05318	5.32112	2.70850	54
chr6	145333774	145334209	L1-3_CUX2_pvalue_1e-2_peak_139784	53	.	4.07731	5.38744	2.76360	378
chr6	145334399	145334472	L1-3_CUX2_pvalue_1e-2_peak_139785	40	.	3.26184	4.03980	1.66851	59
chr6	145349562	145349638	L1-3_CUX2_pvalue_1e-2_peak_139786	46	.	3.44664	4.61338	2.09867	35
chr6	145362055	145362580	L1-3_CUX2_pvalue_1e-2_peak_139787	99	.	6.74855	9.92096	6.65051	327
chr6	145372648	145373297	L1-3_CUX2_pvalue_1e-2_peak_139789a	141	.	8.45642	14.10166	10.28932	72
chr6	145372648	145373297	L1-3_CUX2_pvalue_1e-2_peak_139789b	85	.	5.81826	8.50815	5.42764	300
chr6	145372648	145373297	L1-3_CUX2_pvalue_1e-2_peak_139789c	127	.	7.61074	12.70346	9.07334	445
chr6	145372648	145373297	L1-3_CUX2_pvalue_1e-2_peak_139789d	68	.	4.94560	6.86712	4.01752	602
chr6	145377858	145378319	L1-3_CUX2_pvalue_1e-2_peak_139790	95	.	6.46755	9.57797	6.35056	117
chr6	145384358	145384510	L1-3_CUX2_pvalue_1e-2_peak_139791	49	.	4.02928	4.90220	2.35034	67
chr6	145388379	145388452	L1-3_CUX2_pvalue_1e-2_peak_139793	37	.	3.34135	3.77858	1.45169	40
chr6	145393116	145393189	L1-3_CUX2_pvalue_1e-2_peak_139795	46	.	3.44664	4.61338	2.09867	54
chr6	145398757	145399358	L1-3_CUX2_pvalue_1e-2_peak_139796	75	.	5.41796	7.55548	4.61051	309
chr6	145407455	145408091	L1-3_CUX2_pvalue_1e-2_peak_139799	68	.	5.10093	6.84728	4.00002	169
chr6	145414020	145414779	L1-3_CUX2_pvalue_1e-2_peak_139800a	48	.	3.99566	4.85349	2.30864	41
chr6	145414020	145414779	L1-3_CUX2_pvalue_1e-2_peak_139800b	129	.	7.99132	12.97845	9.31195	142
chr6	145414020	145414779	L1-3_CUX2_pvalue_1e-2_peak_139800c	69	.	5.11596	6.93224	4.07421	399
chr6	145414020	145414779	L1-3_CUX2_pvalue_1e-2_peak_139800d	116	.	7.38972	11.65525	8.15650	594
chr6	145444472	145445331	L1-3_CUX2_pvalue_1e-2_peak_139801	110	.	7.32601	11.08074	7.65593	652
chr6	145468888	145468961	L1-3_CUX2_pvalue_1e-2_peak_139802	46	.	3.44664	4.61338	2.09867	34
chr6	145476703	145476891	L1-3_CUX2_pvalue_1e-2_peak_139804	54	.	4.30354	5.42925	2.80063	120
chr6	145477161	145477576	L1-3_CUX2_pvalue_1e-2_peak_139805	80	.	5.76826	8.05376	5.03227	103
chr6	145527512	145528309	L1-3_CUX2_pvalue_1e-2_peak_139806	86	.	6.05510	8.67509	5.57241	261
chr6	145535772	145536146	L1-3_CUX2_pvalue_1e-2_peak_139807	46	.	3.44664	4.61338	2.09867	61
chr6	145561880	145562704	L1-3_CUX2_pvalue_1e-2_peak_139808a	39	.	3.45363	3.92405	1.57479	290
chr6	145561880	145562704	L1-3_CUX2_pvalue_1e-2_peak_139808b	183	.	10.27456	18.34451	13.96160	512
chr6	145561880	145562704	L1-3_CUX2_pvalue_1e-2_peak_139808c	79	.	5.63761	7.97806	4.96782	734
chr6	145568796	145569732	L1-3_CUX2_pvalue_1e-2_peak_139810a	47	.	3.95179	4.76187	2.22611	343
chr6	145568796	145569732	L1-3_CUX2_pvalue_1e-2_peak_139810b	108	.	7.17594	10.81983	7.43294	591
chr6	145576646	145576857	L1-3_CUX2_pvalue_1e-2_peak_139811	52	.	4.22450	5.22796	2.62945	42
chr6	145578652	145579559	L1-3_CUX2_pvalue_1e-2_peak_139812	165	.	9.69873	16.58249	12.44239	285
chr6	145590540	145590759	L1-3_CUX2_pvalue_1e-2_peak_139813	42	.	3.56761	4.20535	1.80865	142
chr6	145613202	145613632	L1-3_CUX2_pvalue_1e-2_peak_139819	83	.	5.89232	8.31518	5.25928	312
chr6	145636416	145636803	L1-3_CUX2_pvalue_1e-2_peak_139824	63	.	4.72404	6.36848	3.58540	170
chr6	145650282	145650899	L1-3_CUX2_pvalue_1e-2_peak_139826a	44	.	3.78788	4.47508	2.02905	243
chr6	145650282	145650899	L1-3_CUX2_pvalue_1e-2_peak_139826b	159	.	9.51354	15.93680	11.88455	371
chr6	145671013	145671736	L1-3_CUX2_pvalue_1e-2_peak_139828a	81	.	5.81583	8.12776	5.09585	280
chr6	145671013	145671736	L1-3_CUX2_pvalue_1e-2_peak_139828b	57	.	4.52342	5.74098	3.06764	432
chr6	145678155	145678228	L1-3_CUX2_pvalue_1e-2_peak_139829	46	.	3.44664	4.61338	2.09867	37
chr6	145689164	145689499	L1-3_CUX2_pvalue_1e-2_peak_139830	97	.	6.48508	9.74780	6.49877	249
chr6	145736436	145737257	L1-3_CUX2_pvalue_1e-2_peak_139833	56	.	4.41924	5.66894	3.00612	746
chr6	145737494	145737886	L1-3_CUX2_pvalue_1e-2_peak_139834	57	.	4.44313	5.71997	3.04882	181
chr6	145749587	145750182	L1-3_CUX2_pvalue_1e-2_peak_139837a	78	.	5.64932	7.81219	4.82175	280
chr6	145749587	145750182	L1-3_CUX2_pvalue_1e-2_peak_139837b	91	.	6.35548	9.14931	5.98418	529
chr6	145797467	145797802	L1-3_CUX2_pvalue_1e-2_peak_139839	46	.	3.44664	4.61338	2.09867	110
chr6	145804855	145804928	L1-3_CUX2_pvalue_1e-2_peak_139840	46	.	3.44664	4.61338	2.09867	35
chr6	145950458	145951063	L1-3_CUX2_pvalue_1e-2_peak_139842a	47	.	3.94633	4.77444	2.23768	205
chr6	145950458	145951063	L1-3_CUX2_pvalue_1e-2_peak_139842b	140	.	8.42176	14.04346	10.23881	395
chr6	145955140	145955691	L1-3_CUX2_pvalue_1e-2_peak_139843	66	.	4.97155	6.69746	3.87152	295
chr6	145956461	145956689	L1-3_CUX2_pvalue_1e-2_peak_139844	48	.	4.00962	4.86629	2.31716	52
chr6	145990703	145991451	L1-3_CUX2_pvalue_1e-2_peak_139845	77	.	5.51138	7.78420	4.79796	177
chr6	146049297	146049370	L1-3_CUX2_pvalue_1e-2_peak_139847	46	.	3.44664	4.61338	2.09867	36
chr6	146055617	146056850	L1-3_CUX2_pvalue_1e-2_peak_139848a	48	.	3.81712	4.89147	2.34111	233
chr6	146055617	146056850	L1-3_CUX2_pvalue_1e-2_peak_139848b	86	.	5.51361	8.61312	5.51751	445
chr6	146055617	146056850	L1-3_CUX2_pvalue_1e-2_peak_139848c	76	.	5.08949	7.62849	4.67447	611
chr6	146055617	146056850	L1-3_CUX2_pvalue_1e-2_peak_139848d	85	.	5.49660	8.58577	5.49696	720
chr6	146055617	146056850	L1-3_CUX2_pvalue_1e-2_peak_139848e	162	.	8.48248	16.29016	12.19077	833
chr6	146055617	146056850	L1-3_CUX2_pvalue_1e-2_peak_139848f	151	.	8.05836	15.12047	11.17234	1121
chr6	146135342	146137004	L1-3_CUX2_pvalue_1e-2_peak_139849a	45	.	3.72769	4.57120	2.09867	274
chr6	146135342	146137004	L1-3_CUX2_pvalue_1e-2_peak_139849b	54	.	4.20797	5.49443	2.85693	425
chr6	146135342	146137004	L1-3_CUX2_pvalue_1e-2_peak_139849c	106	.	6.54573	10.61061	7.25011	526
chr6	146135342	146137004	L1-3_CUX2_pvalue_1e-2_peak_139849d	152	.	8.41593	15.25811	11.29436	649
chr6	146135342	146137004	L1-3_CUX2_pvalue_1e-2_peak_139849e	128	.	7.48083	12.88204	9.22769	778
chr6	146151663	146151736	L1-3_CUX2_pvalue_1e-2_peak_139850	46	.	3.44664	4.61338	2.09867	34
chr6	146171635	146171708	L1-3_CUX2_pvalue_1e-2_peak_139851	46	.	3.44664	4.61338	2.09867	31
chr6	146196603	146197281	L1-3_CUX2_pvalue_1e-2_peak_139852	104	.	6.96594	10.48530	7.14108	438
chr6	146203297	146203474	L1-3_CUX2_pvalue_1e-2_peak_139853	57	.	4.20239	5.75623	3.07922	53
chr6	146209352	146209551	L1-3_CUX2_pvalue_1e-2_peak_139854	40	.	3.28138	4.09424	1.71428	37
chr6	146251073	146251325	L1-3_CUX2_pvalue_1e-2_peak_139856	42	.	3.34141	4.26972	1.85968	197
chr6	146253233	146253306	L1-3_CUX2_pvalue_1e-2_peak_139858	42	.	3.34141	4.26972	1.85968	30
chr6	146268399	146268844	L1-3_CUX2_pvalue_1e-2_peak_139859	82	.	5.67445	8.21174	5.17055	202
chr6	146284890	146286010	L1-3_CUX2_pvalue_1e-2_peak_139861a	71	.	5.13084	7.16038	4.27133	289
chr6	146284890	146286010	L1-3_CUX2_pvalue_1e-2_peak_139861b	179	.	9.74859	17.90812	13.58847	677
chr6	146284890	146286010	L1-3_CUX2_pvalue_1e-2_peak_139861c	140	.	8.20934	14.07164	10.26487	794
chr6	146284890	146286010	L1-3_CUX2_pvalue_1e-2_peak_139861d	61	.	4.61775	6.13363	3.38163	1071
chr6	146348568	146348953	L1-3_CUX2_pvalue_1e-2_peak_139862	58	.	4.30793	5.86865	3.17611	307
chr6	146349554	146350718	L1-3_CUX2_pvalue_1e-2_peak_139863a	56	.	4.17659	5.66360	3.00392	274
chr6	146349554	146350718	L1-3_CUX2_pvalue_1e-2_peak_139863b	56	.	4.17659	5.66360	3.00392	531
chr6	146349554	146350718	L1-3_CUX2_pvalue_1e-2_peak_139863c	56	.	4.13873	5.60446	2.94996	1113
chr6	146350972	146351251	L1-3_CUX2_pvalue_1e-2_peak_139864	47	.	3.72486	4.74938	2.21772	39
chr6	146368229	146368960	L1-3_CUX2_pvalue_1e-2_peak_139865a	108	.	7.08592	10.86525	7.47335	442
chr6	146368229	146368960	L1-3_CUX2_pvalue_1e-2_peak_139865b	72	.	5.29163	7.22243	4.32417	630
chr6	146376701	146376893	L1-3_CUX2_pvalue_1e-2_peak_139868	64	.	4.89267	6.42707	3.63674	111
chr6	146377526	146378242	L1-3_CUX2_pvalue_1e-2_peak_139869	47	.	3.97088	4.79614	2.25780	545
chr6	146409085	146409314	L1-3_CUX2_pvalue_1e-2_peak_139870	76	.	5.16974	7.68256	4.71147	96
chr6	146417810	146418145	L1-3_CUX2_pvalue_1e-2_peak_139873	69	.	5.12821	6.90473	4.04935	272
chr6	146433199	146433693	L1-3_CUX2_pvalue_1e-2_peak_139875a	81	.	5.81583	8.12776	5.09585	70
chr6	146433199	146433693	L1-3_CUX2_pvalue_1e-2_peak_139875b	69	.	5.21887	6.99745	4.13002	445
chr6	146434390	146434492	L1-3_CUX2_pvalue_1e-2_peak_139876	58	.	4.56651	5.81765	3.13393	53
chr6	146444487	146445100	L1-3_CUX2_pvalue_1e-2_peak_139877	58	.	4.22833	5.83877	3.14872	133
chr6	146464547	146465114	L1-3_CUX2_pvalue_1e-2_peak_139878	69	.	5.12821	6.90473	4.04935	321
chr6	146482809	146483126	L1-3_CUX2_pvalue_1e-2_peak_139882	75	.	5.53518	7.58777	4.63701	54
chr6	146521054	146521561	L1-3_CUX2_pvalue_1e-2_peak_139885a	57	.	4.44313	5.71997	3.04882	84
chr6	146521054	146521561	L1-3_CUX2_pvalue_1e-2_peak_139885b	97	.	6.66469	9.79542	6.54119	341
chr6	146539440	146540640	L1-3_CUX2_pvalue_1e-2_peak_139886	134	.	8.47398	13.41658	9.69200	707
chr6	146546066	146546658	L1-3_CUX2_pvalue_1e-2_peak_139887	72	.	5.26910	7.21123	4.31464	333
chr6	146561426	146561852	L1-3_CUX2_pvalue_1e-2_peak_139888	178	.	10.38826	17.82035	13.51274	280
chr6	146569510	146569583	L1-3_CUX2_pvalue_1e-2_peak_139889	46	.	3.44664	4.61338	2.09867	36
chr6	146579237	146579310	L1-3_CUX2_pvalue_1e-2_peak_139890	46	.	3.44664	4.61338	2.09867	39
chr6	146589997	146590285	L1-3_CUX2_pvalue_1e-2_peak_139892	87	.	6.16481	8.77517	5.65875	53
chr6	146592324	146592695	L1-3_CUX2_pvalue_1e-2_peak_139893	74	.	5.45256	7.42938	4.50188	304
chr6	146621817	146621890	L1-3_CUX2_pvalue_1e-2_peak_139895	37	.	3.13136	3.70371	1.38693	42
chr6	146623858	146624286	L1-3_CUX2_pvalue_1e-2_peak_139896	93	.	6.33513	9.34982	6.15224	57
chr6	146624813	146624886	L1-3_CUX2_pvalue_1e-2_peak_139897	38	.	3.20461	3.88688	1.54091	43
chr6	146636524	146636701	L1-3_CUX2_pvalue_1e-2_peak_139899	46	.	3.44664	4.61338	2.09867	35
chr6	146657723	146657796	L1-3_CUX2_pvalue_1e-2_peak_139900	40	.	3.28138	4.09424	1.71428	58
chr6	146660946	146661111	L1-3_CUX2_pvalue_1e-2_peak_139901	39	.	3.24254	3.98716	1.62484	132
chr6	146678883	146679563	L1-3_CUX2_pvalue_1e-2_peak_139902	42	.	3.61869	4.26136	1.85579	10
chr6	146679931	146680813	L1-3_CUX2_pvalue_1e-2_peak_139903	60	.	4.54959	6.02648	3.30865	661
chr6	146682845	146683060	L1-3_CUX2_pvalue_1e-2_peak_139904	53	.	4.12352	5.36384	2.74610	63
chr6	146685938	146686496	L1-3_CUX2_pvalue_1e-2_peak_139905	56	.	4.46030	5.63000	2.97163	203
chr6	146708992	146709480	L1-3_CUX2_pvalue_1e-2_peak_139906	59	.	4.54133	5.93590	3.23141	352
chr6	146723484	146723971	L1-3_CUX2_pvalue_1e-2_peak_139909	58	.	4.51637	5.88004	3.18503	388
chr6	146747526	146748366	L1-3_CUX2_pvalue_1e-2_peak_139912a	63	.	4.59707	6.32013	3.54381	160
chr6	146747526	146748366	L1-3_CUX2_pvalue_1e-2_peak_139912b	53	.	4.12352	5.36384	2.74610	311
chr6	146750862	146751515	L1-3_CUX2_pvalue_1e-2_peak_139913	92	.	5.72503	9.28460	6.10040	335
chr6	146760916	146761339	L1-3_CUX2_pvalue_1e-2_peak_139916	44	.	3.70261	4.48264	2.03408	72
chr6	146765299	146765377	L1-3_CUX2_pvalue_1e-2_peak_139917	38	.	3.18598	3.83903	1.50015	40
chr6	146826105	146827100	L1-3_CUX2_pvalue_1e-2_peak_139920a	57	.	4.40335	5.79783	3.11547	57
chr6	146826105	146827100	L1-3_CUX2_pvalue_1e-2_peak_139920b	77	.	5.34370	7.74946	4.76992	439
chr6	146826105	146827100	L1-3_CUX2_pvalue_1e-2_peak_139920c	109	.	6.77703	10.98397	7.57668	818
chr6	146830005	146830107	L1-3_CUX2_pvalue_1e-2_peak_139921	39	.	3.42482	3.96548	1.60811	37
chr6	146847441	146847635	L1-3_CUX2_pvalue_1e-2_peak_139922	145	.	8.61659	14.56695	10.69314	119
chr6	146864494	146865304	L1-3_CUX2_pvalue_1e-2_peak_139923	74	.	5.47983	7.48129	4.54658	419
chr6	146919909	146920267	L1-3_CUX2_pvalue_1e-2_peak_139925	78	.	5.54324	7.86473	4.86900	303
chr6	146956331	146956537	L1-3_CUX2_pvalue_1e-2_peak_139926	53	.	4.07731	5.38744	2.76360	59
chr6	146977335	146977466	L1-3_CUX2_pvalue_1e-2_peak_139928	46	.	3.44664	4.61338	2.09867	64
chr6	146986057	146986479	L1-3_CUX2_pvalue_1e-2_peak_139929	65	.	4.77897	6.50788	3.70620	252
chr6	146987173	146987246	L1-3_CUX2_pvalue_1e-2_peak_139930	39	.	3.22347	3.93622	1.58154	34
chr6	146995347	146996041	L1-3_CUX2_pvalue_1e-2_peak_139931a	96	.	6.58631	9.61817	6.38790	146
chr6	146995347	146996041	L1-3_CUX2_pvalue_1e-2_peak_139931b	70	.	5.26905	7.08836	4.20714	455
chr6	146995347	146996041	L1-3_CUX2_pvalue_1e-2_peak_139931c	83	.	5.92768	8.33063	5.27259	558
chr6	147021358	147021588	L1-3_CUX2_pvalue_1e-2_peak_139932	122	.	7.61099	12.27967	8.70435	55
chr6	147146213	147146729	L1-3_CUX2_pvalue_1e-2_peak_139936	40	.	3.26184	4.03980	1.66851	8
chr6	147152997	147153086	L1-3_CUX2_pvalue_1e-2_peak_139939	46	.	3.78444	4.66110	2.13920	41
chr6	147161210	147161938	L1-3_CUX2_pvalue_1e-2_peak_139940a	84	.	5.98524	8.43663	5.36508	99
chr6	147161210	147161938	L1-3_CUX2_pvalue_1e-2_peak_139940b	71	.	5.29451	7.13485	4.24983	500
chr6	147163575	147163648	L1-3_CUX2_pvalue_1e-2_peak_139941	47	.	3.93288	4.72811	2.19752	44
chr6	147171366	147171839	L1-3_CUX2_pvalue_1e-2_peak_139943	167	.	10.04160	16.76003	12.59739	219
chr6	147178390	147179451	L1-3_CUX2_pvalue_1e-2_peak_139944a	67	.	5.01197	6.76286	3.92740	180
chr6	147178390	147179451	L1-3_CUX2_pvalue_1e-2_peak_139944b	78	.	5.56886	7.86544	4.86911	396
chr6	147178390	147179451	L1-3_CUX2_pvalue_1e-2_peak_139944c	152	.	8.91017	15.23344	11.27098	487
chr6	147178390	147179451	L1-3_CUX2_pvalue_1e-2_peak_139944d	57	.	4.45509	5.70529	3.03615	720
chr6	147178390	147179451	L1-3_CUX2_pvalue_1e-2_peak_139944e	67	.	5.01197	6.76286	3.92740	927
chr6	147193286	147193766	L1-3_CUX2_pvalue_1e-2_peak_139946	99	.	6.56276	9.96641	6.69071	209
chr6	147207581	147207706	L1-3_CUX2_pvalue_1e-2_peak_139947	82	.	5.89932	8.27880	5.22872	59
chr6	147210285	147210744	L1-3_CUX2_pvalue_1e-2_peak_139948	105	.	7.04180	10.57657	7.22234	283
chr6	147223729	147224492	L1-3_CUX2_pvalue_1e-2_peak_139949	51	.	4.08935	5.12788	2.54588	344
chr6	147225757	147225987	L1-3_CUX2_pvalue_1e-2_peak_139950	79	.	5.49972	7.99749	4.98364	173
chr6	147234654	147234955	L1-3_CUX2_pvalue_1e-2_peak_139952	48	.	4.01238	4.88040	2.33026	61
chr6	147235148	147235712	L1-3_CUX2_pvalue_1e-2_peak_139953	82	.	5.80484	8.25471	5.20700	68
chr6	147235939	147236227	L1-3_CUX2_pvalue_1e-2_peak_139954	39	.	3.48290	3.97081	1.61272	21
chr6	147241031	147241369	L1-3_CUX2_pvalue_1e-2_peak_139955	38	.	3.20461	3.88688	1.54091	151
chr6	147288968	147289675	L1-3_CUX2_pvalue_1e-2_peak_139957	104	.	7.02543	10.45915	7.11920	452
chr6	147359081	147359678	L1-3_CUX2_pvalue_1e-2_peak_139961	109	.	6.54422	10.97183	7.56598	203
chr6	147361707	147362020	L1-3_CUX2_pvalue_1e-2_peak_139962	141	.	7.75428	14.17096	10.35141	99
chr6	147363058	147363318	L1-3_CUX2_pvalue_1e-2_peak_139963	46	.	3.64771	4.63052	2.11217	239
chr6	147367126	147367566	L1-3_CUX2_pvalue_1e-2_peak_139964	45	.	3.82312	4.53568	2.07932	410
chr6	147367801	147367957	L1-3_CUX2_pvalue_1e-2_peak_139965	59	.	4.63269	5.93696	3.23141	71
chr6	147375066	147375139	L1-3_CUX2_pvalue_1e-2_peak_139967	36	.	3.26179	3.63756	1.33176	37
chr6	147376195	147376539	L1-3_CUX2_pvalue_1e-2_peak_139968	59	.	4.65518	5.97795	3.26936	274
chr6	147376773	147376846	L1-3_CUX2_pvalue_1e-2_peak_139969	47	.	3.95179	4.76187	2.22611	36
chr6	147377050	147377388	L1-3_CUX2_pvalue_1e-2_peak_139970a	57	.	4.54486	5.77904	3.09781	159
chr6	147377050	147377388	L1-3_CUX2_pvalue_1e-2_peak_139970b	69	.	5.19413	6.95298	4.09293	280
chr6	147386136	147386410	L1-3_CUX2_pvalue_1e-2_peak_139971	121	.	7.78392	12.12817	8.57048	201
chr6	147394662	147395120	L1-3_CUX2_pvalue_1e-2_peak_139972	39	.	3.24254	3.98716	1.62484	103
chr6	147408023	147409148	L1-3_CUX2_pvalue_1e-2_peak_139973a	89	.	6.25869	8.95735	5.81691	846
chr6	147408023	147409148	L1-3_CUX2_pvalue_1e-2_peak_139973b	76	.	5.56328	7.64239	4.68508	1055
chr6	147421768	147421861	L1-3_CUX2_pvalue_1e-2_peak_139974	46	.	3.44664	4.61338	2.09867	34
chr6	147429841	147430007	L1-3_CUX2_pvalue_1e-2_peak_139975	75	.	5.13743	7.56943	4.62210	47
chr6	147435279	147436107	L1-3_CUX2_pvalue_1e-2_peak_139976	193	.	11.18334	19.34974	14.82887	402
chr6	147452796	147453215	L1-3_CUX2_pvalue_1e-2_peak_139979	88	.	6.12276	8.83110	5.70698	356
chr6	147463064	147463138	L1-3_CUX2_pvalue_1e-2_peak_139980	46	.	3.44664	4.61338	2.09867	29
chr6	147488299	147489021	L1-3_CUX2_pvalue_1e-2_peak_139982	41	.	3.54912	4.16884	1.77630	124
chr6	147491595	147491674	L1-3_CUX2_pvalue_1e-2_peak_139984	37	.	3.32513	3.74949	1.42490	38
chr6	147523649	147523961	L1-3_CUX2_pvalue_1e-2_peak_139988a	130	.	6.60197	13.07621	9.39555	56
chr6	147523649	147523961	L1-3_CUX2_pvalue_1e-2_peak_139988b	100	.	5.54486	10.03885	6.75409	169
chr6	147524172	147524420	L1-3_CUX2_pvalue_1e-2_peak_139989	49	.	3.56241	4.90968	2.35460	51
chr6	147524622	147525696	L1-3_CUX2_pvalue_1e-2_peak_139990a	117	.	6.10991	11.79300	8.27994	296
chr6	147524622	147525696	L1-3_CUX2_pvalue_1e-2_peak_139990b	48	.	3.53732	4.86841	2.31925	461
chr6	147524622	147525696	L1-3_CUX2_pvalue_1e-2_peak_139990c	72	.	4.50204	7.25242	4.35218	770
chr6	147544979	147545410	L1-3_CUX2_pvalue_1e-2_peak_139995	59	.	4.56656	5.99310	3.28160	61
chr6	147557605	147557774	L1-3_CUX2_pvalue_1e-2_peak_139997	60	.	4.59207	6.05171	3.33053	105
chr6	147563886	147563959	L1-3_CUX2_pvalue_1e-2_peak_139999	41	.	3.30115	4.15062	1.76081	34
chr6	147577234	147577500	L1-3_CUX2_pvalue_1e-2_peak_140001	44	.	3.68270	4.44048	2.00164	185
chr6	147589020	147589117	L1-3_CUX2_pvalue_1e-2_peak_140005	46	.	3.44664	4.61338	2.09867	49
chr6	147600065	147601189	L1-3_CUX2_pvalue_1e-2_peak_140007	37	.	3.14936	3.74753	1.42415	72
chr6	147614445	147614693	L1-3_CUX2_pvalue_1e-2_peak_140008	55	.	4.12643	5.52700	2.88255	44
chr6	147696583	147696672	L1-3_CUX2_pvalue_1e-2_peak_140012	43	.	3.38266	4.39837	1.96485	42
chr6	147702994	147703274	L1-3_CUX2_pvalue_1e-2_peak_140014	85	.	6.02183	8.59982	5.50797	102
chr6	147704245	147704410	L1-3_CUX2_pvalue_1e-2_peak_140015	47	.	3.80546	4.70840	2.17997	65
chr6	147711863	147712412	L1-3_CUX2_pvalue_1e-2_peak_140016	59	.	4.54133	5.93590	3.23141	175
chr6	147739887	147740049	L1-3_CUX2_pvalue_1e-2_peak_140018	145	.	8.61623	14.56568	10.69250	103
chr6	147827926	147828085	L1-3_CUX2_pvalue_1e-2_peak_140019	62	.	4.80683	6.28208	3.51179	83
chr6	147829108	147829909	L1-3_CUX2_pvalue_1e-2_peak_140020a	63	.	4.87092	6.39016	3.60366	503
chr6	147829108	147829909	L1-3_CUX2_pvalue_1e-2_peak_140020b	75	.	5.47979	7.53985	4.59809	662
chr6	147830098	147830183	L1-3_CUX2_pvalue_1e-2_peak_140021	42	.	3.65319	4.24821	1.84319	49
chr6	147888489	147888562	L1-3_CUX2_pvalue_1e-2_peak_140022	46	.	3.44664	4.61338	2.09867	55
chr6	147910803	147911392	L1-3_CUX2_pvalue_1e-2_peak_140023a	72	.	5.26910	7.21123	4.31464	57
chr6	147910803	147911392	L1-3_CUX2_pvalue_1e-2_peak_140023b	72	.	5.26910	7.21123	4.31464	291
chr6	147934422	147934495	L1-3_CUX2_pvalue_1e-2_peak_140024	46	.	3.44664	4.61338	2.09867	30
chr6	147975343	147975867	L1-3_CUX2_pvalue_1e-2_peak_140025	112	.	7.25280	11.21729	7.77569	64
chr6	147987206	147987815	L1-3_CUX2_pvalue_1e-2_peak_140026	124	.	7.91891	12.46716	8.86672	453
chr6	147997715	147998136	L1-3_CUX2_pvalue_1e-2_peak_140027	64	.	4.75135	6.43718	3.64398	231
chr6	148088218	148088291	L1-3_CUX2_pvalue_1e-2_peak_140028	46	.	3.44664	4.61338	2.09867	34
chr6	148095881	148096207	L1-3_CUX2_pvalue_1e-2_peak_140029	51	.	3.98248	5.13441	2.54804	196
chr6	148135194	148135379	L1-3_CUX2_pvalue_1e-2_peak_140031	40	.	3.47705	4.02948	1.66218	141
chr6	148135644	148135779	L1-3_CUX2_pvalue_1e-2_peak_140032	40	.	3.49479	4.06336	1.68910	64
chr6	148138776	148139193	L1-3_CUX2_pvalue_1e-2_peak_140033a	76	.	5.59167	7.69798	4.72344	64
chr6	148138776	148139193	L1-3_CUX2_pvalue_1e-2_peak_140033b	63	.	4.86787	6.37804	3.59297	362
chr6	148146989	148147068	L1-3_CUX2_pvalue_1e-2_peak_140034	61	.	4.30829	6.10909	3.36069	38
chr6	148176400	148176793	L1-3_CUX2_pvalue_1e-2_peak_140035	60	.	4.28119	6.01457	3.29850	204
chr6	148177035	148177137	L1-3_CUX2_pvalue_1e-2_peak_140036	59	.	4.25459	5.92478	3.22300	49
chr6	148295652	148295969	L1-3_CUX2_pvalue_1e-2_peak_140038	74	.	5.10551	7.46124	4.52906	75
chr6	148301925	148301998	L1-3_CUX2_pvalue_1e-2_peak_140039	38	.	3.18598	3.83903	1.50015	34
chr6	148304725	148304991	L1-3_CUX2_pvalue_1e-2_peak_140040	46	.	3.76364	4.61492	2.09867	194
chr6	148305268	148305499	L1-3_CUX2_pvalue_1e-2_peak_140041	45	.	3.74308	4.56981	2.09867	147
chr6	148362911	148362984	L1-3_CUX2_pvalue_1e-2_peak_140043	46	.	3.44664	4.61338	2.09867	58
chr6	148396979	148397590	L1-3_CUX2_pvalue_1e-2_peak_140044a	63	.	4.84329	6.33054	3.55206	91
chr6	148396979	148397590	L1-3_CUX2_pvalue_1e-2_peak_140044b	88	.	6.22708	8.89558	5.76380	323
chr6	148396979	148397590	L1-3_CUX2_pvalue_1e-2_peak_140044c	115	.	7.57263	11.56821	8.08230	536
chr6	148406789	148407480	L1-3_CUX2_pvalue_1e-2_peak_140046a	65	.	4.96877	6.57675	3.76773	266
chr6	148406789	148407480	L1-3_CUX2_pvalue_1e-2_peak_140046b	135	.	8.51789	13.50590	9.77043	504
chr6	148406789	148407480	L1-3_CUX2_pvalue_1e-2_peak_140046c	65	.	4.96877	6.57675	3.76773	626
chr6	148433994	148434371	L1-3_CUX2_pvalue_1e-2_peak_140047	74	.	5.10551	7.46124	4.52906	264
chr6	148449343	148449416	L1-3_CUX2_pvalue_1e-2_peak_140048	46	.	3.44664	4.61338	2.09867	48
chr6	148478640	148478745	L1-3_CUX2_pvalue_1e-2_peak_140050	61	.	4.30829	6.10909	3.36069	52
chr6	148487658	148487816	L1-3_CUX2_pvalue_1e-2_peak_140051	61	.	4.30829	6.10909	3.36069	137
chr6	148498910	148499034	L1-3_CUX2_pvalue_1e-2_peak_140052	46	.	3.44664	4.61338	2.09867	60
chr6	148561713	148562659	L1-3_CUX2_pvalue_1e-2_peak_140055	74	.	5.35742	7.41268	4.48825	116
chr6	148584029	148584349	L1-3_CUX2_pvalue_1e-2_peak_140056	60	.	4.28119	6.01457	3.29850	259
chr6	148614472	148615002	L1-3_CUX2_pvalue_1e-2_peak_140057a	70	.	5.18365	7.02331	4.15240	100
chr6	148614472	148615002	L1-3_CUX2_pvalue_1e-2_peak_140057b	128	.	8.19001	12.84796	9.19673	276
chr6	148650567	148650640	L1-3_CUX2_pvalue_1e-2_peak_140058	46	.	3.44664	4.61338	2.09867	33
chr6	148663731	148664055	L1-3_CUX2_pvalue_1e-2_peak_140059	98	.	6.52369	9.85529	6.59428	252
chr6	148679536	148679800	L1-3_CUX2_pvalue_1e-2_peak_140060	61	.	4.30829	6.10909	3.36069	49
chr6	148702274	148702922	L1-3_CUX2_pvalue_1e-2_peak_140062	128	.	8.09515	12.86705	9.21365	432
chr6	148716872	148716945	L1-3_CUX2_pvalue_1e-2_peak_140063	46	.	3.44664	4.61338	2.09867	35
chr6	148727152	148727286	L1-3_CUX2_pvalue_1e-2_peak_140064	36	.	3.11357	3.66110	1.35133	36
chr6	148727532	148727753	L1-3_CUX2_pvalue_1e-2_peak_140065	48	.	3.86997	4.85757	2.30969	144
chr6	148728330	148728691	L1-3_CUX2_pvalue_1e-2_peak_140066	48	.	3.86997	4.85757	2.30969	290
chr6	148753469	148753866	L1-3_CUX2_pvalue_1e-2_peak_140067	83	.	5.70823	8.30550	5.25195	265
chr6	148759973	148760075	L1-3_CUX2_pvalue_1e-2_peak_140068	62	.	4.76502	6.21214	3.45012	49
chr6	148761081	148761337	L1-3_CUX2_pvalue_1e-2_peak_140069	39	.	3.46821	3.94730	1.59165	197
chr6	148762057	148763009	L1-3_CUX2_pvalue_1e-2_peak_140070	106	.	6.96581	10.66197	7.29600	393
chr6	148777233	148777306	L1-3_CUX2_pvalue_1e-2_peak_140072	46	.	3.44664	4.61338	2.09867	49
chr6	148785648	148786237	L1-3_CUX2_pvalue_1e-2_peak_140073	97	.	6.66469	9.79542	6.54119	281
chr6	148813411	148813522	L1-3_CUX2_pvalue_1e-2_peak_140076	36	.	3.09598	3.61963	1.31548	71
chr6	148813864	148814295	L1-3_CUX2_pvalue_1e-2_peak_140077	76	.	5.44874	7.62969	4.67447	361
chr6	148814586	148814659	L1-3_CUX2_pvalue_1e-2_peak_140078	36	.	3.09598	3.61963	1.31548	50
chr6	148830069	148831381	L1-3_CUX2_pvalue_1e-2_peak_140080a	68	.	4.75367	6.81739	3.97450	265
chr6	148830069	148831381	L1-3_CUX2_pvalue_1e-2_peak_140080b	59	.	4.34896	5.93269	3.23072	875
chr6	148830069	148831381	L1-3_CUX2_pvalue_1e-2_peak_140080c	59	.	4.34896	5.93269	3.23072	991
chr6	148830069	148831381	L1-3_CUX2_pvalue_1e-2_peak_140080d	68	.	4.78386	6.86501	4.01670	1137
chr6	148834431	148834682	L1-3_CUX2_pvalue_1e-2_peak_140081	73	.	5.09094	7.34951	4.43361	136
chr6	148839660	148840342	L1-3_CUX2_pvalue_1e-2_peak_140082	66	.	5.02080	6.68179	3.85644	132
chr6	148842415	148842948	L1-3_CUX2_pvalue_1e-2_peak_140083	41	.	3.54912	4.16884	1.77630	420
chr6	148849494	148849790	L1-3_CUX2_pvalue_1e-2_peak_140084	68	.	5.12131	6.82331	3.97922	112
chr6	148855493	148855685	L1-3_CUX2_pvalue_1e-2_peak_140087	49	.	3.91420	4.96371	2.40203	29
chr6	148855876	148856174	L1-3_CUX2_pvalue_1e-2_peak_140088	38	.	3.18598	3.83903	1.50015	225
chr6	148880860	148881521	L1-3_CUX2_pvalue_1e-2_peak_140089	218	.	12.20753	21.82919	16.94481	334
chr6	148899475	148899637	L1-3_CUX2_pvalue_1e-2_peak_140091	213	.	11.83932	21.35667	16.54232	74
chr6	148932311	148932796	L1-3_CUX2_pvalue_1e-2_peak_140092	135	.	8.51393	13.59808	9.85019	331
chr6	148940521	148940618	L1-3_CUX2_pvalue_1e-2_peak_140093	46	.	3.44664	4.61338	2.09867	50
chr6	148950082	148950917	L1-3_CUX2_pvalue_1e-2_peak_140094	61	.	4.64396	6.17345	3.41578	450
chr6	148956117	148956605	L1-3_CUX2_pvalue_1e-2_peak_140095	145	.	8.99467	14.54118	10.67113	264
chr6	149067651	149068214	L1-3_CUX2_pvalue_1e-2_peak_140096a	57	.	4.52342	5.74098	3.06764	39
chr6	149067651	149068214	L1-3_CUX2_pvalue_1e-2_peak_140096b	80	.	5.78853	8.07883	5.05465	268
chr6	149067651	149068214	L1-3_CUX2_pvalue_1e-2_peak_140096c	68	.	5.12131	6.82331	3.97922	478
chr6	149068507	149069488	L1-3_CUX2_pvalue_1e-2_peak_140097	57	.	4.50219	5.70347	3.03500	695
chr6	149079467	149079952	L1-3_CUX2_pvalue_1e-2_peak_140098	68	.	4.79909	6.88904	4.03905	410
chr6	149082145	149082736	L1-3_CUX2_pvalue_1e-2_peak_140099a	177	.	9.07519	17.76183	13.46419	75
chr6	149082145	149082736	L1-3_CUX2_pvalue_1e-2_peak_140099b	177	.	9.07519	17.76183	13.46419	178
chr6	149082145	149082736	L1-3_CUX2_pvalue_1e-2_peak_140099c	119	.	6.89269	11.92346	8.39188	400
chr6	149163062	149163135	L1-3_CUX2_pvalue_1e-2_peak_140101	46	.	3.44649	4.61288	2.09867	55
chr6	149164462	149164583	L1-3_CUX2_pvalue_1e-2_peak_140102	60	.	4.28119	6.01457	3.29850	59
chr6	149206479	149206552	L1-3_CUX2_pvalue_1e-2_peak_140104	37	.	3.14936	3.74753	1.42415	34
chr6	149209829	149210368	L1-3_CUX2_pvalue_1e-2_peak_140105	46	.	3.76364	4.61492	2.09867	270
chr6	149211818	149212253	L1-3_CUX2_pvalue_1e-2_peak_140106	36	.	3.09598	3.61963	1.31548	213
chr6	149255925	149256005	L1-3_CUX2_pvalue_1e-2_peak_140107	61	.	4.30829	6.10909	3.36069	39
chr6	149269070	149269351	L1-3_CUX2_pvalue_1e-2_peak_140108	46	.	3.44664	4.61338	2.09867	198
chr6	149295186	149295259	L1-3_CUX2_pvalue_1e-2_peak_140109	46	.	3.44664	4.61338	2.09867	33
chr6	149334963	149335442	L1-3_CUX2_pvalue_1e-2_peak_140111	130	.	7.81331	13.03494	9.36025	337
chr6	149335925	149336569	L1-3_CUX2_pvalue_1e-2_peak_140112a	73	.	5.22876	7.31641	4.40581	237
chr6	149335925	149336569	L1-3_CUX2_pvalue_1e-2_peak_140112b	62	.	4.70588	6.27279	3.50340	431
chr6	149350145	149350358	L1-3_CUX2_pvalue_1e-2_peak_140113	62	.	4.67035	6.23671	3.47100	130
chr6	149353793	149354267	L1-3_CUX2_pvalue_1e-2_peak_140115	54	.	4.30354	5.42925	2.80063	176
chr6	149403549	149403659	L1-3_CUX2_pvalue_1e-2_peak_140118	76	.	5.16995	7.68331	4.71147	62
chr6	149416934	149417007	L1-3_CUX2_pvalue_1e-2_peak_140120	46	.	3.44664	4.61338	2.09867	33
chr6	149429230	149429542	L1-3_CUX2_pvalue_1e-2_peak_140122	80	.	5.76826	8.05376	5.03227	93
chr6	149432606	149433049	L1-3_CUX2_pvalue_1e-2_peak_140123	68	.	5.10093	6.84728	4.00002	277
chr6	149457575	149457668	L1-3_CUX2_pvalue_1e-2_peak_140124	46	.	3.44664	4.61338	2.09867	43
chr6	149474222	149474560	L1-3_CUX2_pvalue_1e-2_peak_140125	113	.	7.33900	11.30038	7.84899	264
chr6	149474832	149475043	L1-3_CUX2_pvalue_1e-2_peak_140126	64	.	4.91461	6.46443	3.66927	172
chr6	149477717	149477986	L1-3_CUX2_pvalue_1e-2_peak_140127	54	.	4.33920	5.42121	2.79503	48
chr6	149531656	149531907	L1-3_CUX2_pvalue_1e-2_peak_140129	38	.	3.18598	3.83903	1.50015	82
chr6	149533506	149533597	L1-3_CUX2_pvalue_1e-2_peak_140130	36	.	3.11357	3.66110	1.35133	61
chr6	149534470	149534701	L1-3_CUX2_pvalue_1e-2_peak_140131	37	.	3.14936	3.74753	1.42415	196
chr6	149565772	149565845	L1-3_CUX2_pvalue_1e-2_peak_140133	46	.	3.44664	4.61338	2.09867	31
chr6	149572125	149572331	L1-3_CUX2_pvalue_1e-2_peak_140134	67	.	5.04723	6.73586	3.90265	137
chr6	149575383	149575809	L1-3_CUX2_pvalue_1e-2_peak_140135	81	.	5.79878	8.11714	5.08939	363
chr6	149581918	149582001	L1-3_CUX2_pvalue_1e-2_peak_140137	47	.	3.82673	4.75687	2.22233	38
chr6	149582308	149582498	L1-3_CUX2_pvalue_1e-2_peak_140138	47	.	3.80546	4.70840	2.17997	147
chr6	149584568	149584795	L1-3_CUX2_pvalue_1e-2_peak_140140	75	.	5.41796	7.55548	4.61051	56
chr6	149625552	149626029	L1-3_CUX2_pvalue_1e-2_peak_140141	104	.	6.72382	10.45234	7.11485	423
chr6	149638071	149639109	L1-3_CUX2_pvalue_1e-2_peak_140142a	77	.	5.16952	7.75599	4.77293	66
chr6	149638071	149639109	L1-3_CUX2_pvalue_1e-2_peak_140142b	97	.	6.03110	9.78042	6.52858	298
chr6	149638071	149639109	L1-3_CUX2_pvalue_1e-2_peak_140142c	119	.	6.89269	11.92346	8.39188	386
chr6	149638071	149639109	L1-3_CUX2_pvalue_1e-2_peak_140142d	130	.	7.32348	13.03491	9.36025	520
chr6	149638071	149639109	L1-3_CUX2_pvalue_1e-2_peak_140142e	153	.	8.18507	15.33032	11.35728	601
chr6	149639325	149639586	L1-3_CUX2_pvalue_1e-2_peak_140143	40	.	3.41413	4.09480	1.71473	212
chr6	149652693	149652860	L1-3_CUX2_pvalue_1e-2_peak_140144	46	.	3.44664	4.61338	2.09867	125
chr6	149680829	149681024	L1-3_CUX2_pvalue_1e-2_peak_140145	46	.	3.44664	4.61338	2.09867	130
chr6	149687249	149687511	L1-3_CUX2_pvalue_1e-2_peak_140146	43	.	3.38266	4.39837	1.96485	53
chr6	149753383	149753490	L1-3_CUX2_pvalue_1e-2_peak_140149	60	.	4.70083	6.06186	3.33913	62
chr6	149755152	149755468	L1-3_CUX2_pvalue_1e-2_peak_140150	59	.	4.63269	5.93696	3.23141	70
chr6	149771864	149772105	L1-3_CUX2_pvalue_1e-2_peak_140151	69	.	5.21887	6.99745	4.13002	151
chr6	149772605	149773131	L1-3_CUX2_pvalue_1e-2_peak_140152	46	.	3.89560	4.66210	2.13920	227
chr6	149778486	149778850	L1-3_CUX2_pvalue_1e-2_peak_140153	43	.	3.62424	4.31930	1.90275	315
chr6	149779555	149779858	L1-3_CUX2_pvalue_1e-2_peak_140154	69	.	5.15578	6.96338	4.10096	58
chr6	149794664	149794737	L1-3_CUX2_pvalue_1e-2_peak_140155	46	.	3.44664	4.61338	2.09867	52
chr6	149817409	149817773	L1-3_CUX2_pvalue_1e-2_peak_140158a	57	.	4.46728	5.77213	3.09239	90
chr6	149817409	149817773	L1-3_CUX2_pvalue_1e-2_peak_140158b	70	.	5.21182	7.08455	4.20499	190
chr6	149838751	149838870	L1-3_CUX2_pvalue_1e-2_peak_140161	46	.	3.44664	4.61338	2.09867	55
chr6	149866457	149866566	L1-3_CUX2_pvalue_1e-2_peak_140162	43	.	3.73622	4.38721	1.95985	57
chr6	149866818	149867644	L1-3_CUX2_pvalue_1e-2_peak_140163	157	.	9.38321	15.70290	11.68203	448
chr6	149873225	149873898	L1-3_CUX2_pvalue_1e-2_peak_140164	83	.	5.89232	8.31518	5.25928	501
chr6	149886896	149887845	L1-3_CUX2_pvalue_1e-2_peak_140165a	66	.	4.97155	6.69746	3.87152	73
chr6	149886896	149887845	L1-3_CUX2_pvalue_1e-2_peak_140165b	192	.	10.53799	19.22648	14.72249	464
chr6	149886896	149887845	L1-3_CUX2_pvalue_1e-2_peak_140165c	164	.	9.42873	16.49987	12.37213	570
chr6	149886896	149887845	L1-3_CUX2_pvalue_1e-2_peak_140165d	67	.	5.01197	6.76286	3.92740	878
chr6	149896385	149897007	L1-3_CUX2_pvalue_1e-2_peak_140166a	54	.	4.32620	5.47526	2.83947	125
chr6	149896385	149897007	L1-3_CUX2_pvalue_1e-2_peak_140166b	109	.	7.24848	10.91615	7.51631	400
chr6	149896385	149897007	L1-3_CUX2_pvalue_1e-2_peak_140166c	138	.	8.69817	13.88044	10.09622	539
chr6	149969326	149970327	L1-3_CUX2_pvalue_1e-2_peak_140168	66	.	4.99465	6.62877	3.81160	612
chr6	149974901	149975314	L1-3_CUX2_pvalue_1e-2_peak_140169	53	.	4.07731	5.38744	2.76360	275
chr6	149988369	149988606	L1-3_CUX2_pvalue_1e-2_peak_140170	61	.	4.30812	6.10846	3.36069	216
chr6	150002215	150002703	L1-3_CUX2_pvalue_1e-2_peak_140171	42	.	3.58629	4.24258	1.83847	60
chr6	150004532	150004827	L1-3_CUX2_pvalue_1e-2_peak_140172	42	.	3.56761	4.20535	1.80865	53
chr6	150038593	150039615	L1-3_CUX2_pvalue_1e-2_peak_140173a	65	.	4.93675	6.50227	3.70309	52
chr6	150038593	150039615	L1-3_CUX2_pvalue_1e-2_peak_140173b	88	.	6.17093	8.87674	5.74755	287
chr6	150038593	150039615	L1-3_CUX2_pvalue_1e-2_peak_140173c	115	.	7.47245	11.53401	8.05236	720
chr6	150045141	150045281	L1-3_CUX2_pvalue_1e-2_peak_140174	61	.	4.30829	6.10909	3.36069	81
chr6	150067691	150067809	L1-3_CUX2_pvalue_1e-2_peak_140175	94	.	6.20347	9.40754	6.20329	51
chr6	150070589	150071023	L1-3_CUX2_pvalue_1e-2_peak_140176a	72	.	5.18914	7.25319	4.35244	75
chr6	150070589	150071023	L1-3_CUX2_pvalue_1e-2_peak_140176b	129	.	7.75434	12.93828	9.27636	235
chr6	150071230	150071714	L1-3_CUX2_pvalue_1e-2_peak_140177	51	.	4.10467	5.15172	2.56402	67
chr6	150077300	150077535	L1-3_CUX2_pvalue_1e-2_peak_140178	41	.	3.30115	4.15062	1.76081	60
chr6	150088352	150088592	L1-3_CUX2_pvalue_1e-2_peak_140180	86	.	5.81202	8.60663	5.51156	57
chr6	150100704	150100809	L1-3_CUX2_pvalue_1e-2_peak_140181	61	.	4.30829	6.10909	3.36069	52
chr6	150133052	150133171	L1-3_CUX2_pvalue_1e-2_peak_140182	68	.	4.89277	6.81329	3.97057	70
chr6	150155700	150155991	L1-3_CUX2_pvalue_1e-2_peak_140186	75	.	5.13743	7.56943	4.62210	181
chr6	150167590	150167785	L1-3_CUX2_pvalue_1e-2_peak_140188	66	.	5.02080	6.68179	3.85644	123
chr6	150168564	150169123	L1-3_CUX2_pvalue_1e-2_peak_140189	39	.	3.45949	3.99620	1.63181	321
chr6	150172719	150172991	L1-3_CUX2_pvalue_1e-2_peak_140190	59	.	4.54133	5.93590	3.23141	82
chr6	150176680	150176884	L1-3_CUX2_pvalue_1e-2_peak_140191	58	.	4.22833	5.83877	3.14872	55
chr6	150184378	150185649	L1-3_CUX2_pvalue_1e-2_peak_140192a	70	.	5.05510	7.04020	4.16796	238
chr6	150184378	150185649	L1-3_CUX2_pvalue_1e-2_peak_140192b	50	.	4.01445	5.01167	2.44626	781
chr6	150184378	150185649	L1-3_CUX2_pvalue_1e-2_peak_140192c	69	.	5.01806	6.98158	4.11562	873
chr6	150184378	150185649	L1-3_CUX2_pvalue_1e-2_peak_140192d	80	.	5.54017	8.06197	5.03933	1158
chr6	150186087	150186345	L1-3_CUX2_pvalue_1e-2_peak_140193	50	.	4.01445	5.01167	2.44626	236
chr6	150205445	150205573	L1-3_CUX2_pvalue_1e-2_peak_140194	46	.	3.44664	4.61338	2.09867	62
chr6	150244269	150244468	L1-3_CUX2_pvalue_1e-2_peak_140195	113	.	7.46016	11.35116	7.89247	76
chr6	150247116	150247540	L1-3_CUX2_pvalue_1e-2_peak_140196a	75	.	5.53518	7.58777	4.63701	198
chr6	150247116	150247540	L1-3_CUX2_pvalue_1e-2_peak_140196b	75	.	5.53518	7.58777	4.63701	357
chr6	150262657	150263365	L1-3_CUX2_pvalue_1e-2_peak_140197a	83	.	5.95632	8.38323	5.31907	171
chr6	150262657	150263365	L1-3_CUX2_pvalue_1e-2_peak_140197b	166	.	9.92720	16.69804	12.54116	415
chr6	150262657	150263365	L1-3_CUX2_pvalue_1e-2_peak_140197c	137	.	8.60357	13.79063	10.01808	515
chr6	150284459	150284532	L1-3_CUX2_pvalue_1e-2_peak_140198	46	.	3.44664	4.61338	2.09867	50
chr6	150346511	150346875	L1-3_CUX2_pvalue_1e-2_peak_140199	46	.	3.44664	4.61338	2.09867	318
chr6	150389782	150389924	L1-3_CUX2_pvalue_1e-2_peak_140200	37	.	3.30907	3.72086	1.40225	71
chr6	150390162	150390798	L1-3_CUX2_pvalue_1e-2_peak_140201	46	.	3.89560	4.66210	2.13920	207
chr6	150391984	150392089	L1-3_CUX2_pvalue_1e-2_peak_140202	43	.	3.71932	4.35869	1.93315	40
chr6	150397365	150397867	L1-3_CUX2_pvalue_1e-2_peak_140203	53	.	4.30028	5.35518	2.73774	72
chr6	150400801	150401167	L1-3_CUX2_pvalue_1e-2_peak_140204	61	.	4.72398	6.10482	3.36069	279
chr6	150414280	150414367	L1-3_CUX2_pvalue_1e-2_peak_140207	44	.	3.77050	4.44540	2.00567	35
chr6	150414642	150415259	L1-3_CUX2_pvalue_1e-2_peak_140208a	143	.	8.79784	14.37448	10.52637	154
chr6	150414642	150415259	L1-3_CUX2_pvalue_1e-2_peak_140208b	66	.	5.05051	6.69891	3.87198	459
chr6	150439353	150440341	L1-3_CUX2_pvalue_1e-2_peak_140209	56	.	4.17676	5.67691	3.01019	565
chr6	150463678	150465234	L1-3_CUX2_pvalue_1e-2_peak_140210a	49	.	3.94225	4.90015	2.34952	129
chr6	150463678	150465234	L1-3_CUX2_pvalue_1e-2_peak_140210b	58	.	4.45104	5.87223	3.17936	377
chr6	150463678	150465234	L1-3_CUX2_pvalue_1e-2_peak_140210c	123	.	7.41840	12.39004	8.79875	563
chr6	150463678	150465234	L1-3_CUX2_pvalue_1e-2_peak_140210d	40	.	3.47446	4.04080	1.66926	893
chr6	150529585	150530180	L1-3_CUX2_pvalue_1e-2_peak_140211	65	.	4.77897	6.50788	3.70620	455
chr6	150551383	150551484	L1-3_CUX2_pvalue_1e-2_peak_140212	50	.	4.11571	5.04824	2.47638	44
chr6	150552728	150552894	L1-3_CUX2_pvalue_1e-2_peak_140213	40	.	3.55830	4.09244	1.71428	74
chr6	150554840	150555383	L1-3_CUX2_pvalue_1e-2_peak_140214a	51	.	4.18760	5.16664	2.57797	68
chr6	150554840	150555383	L1-3_CUX2_pvalue_1e-2_peak_140214b	85	.	5.98229	8.55312	5.46587	253
chr6	150566615	150566990	L1-3_CUX2_pvalue_1e-2_peak_140215	65	.	4.80692	6.58071	3.76805	206
chr6	150567838	150568002	L1-3_CUX2_pvalue_1e-2_peak_140216	51	.	4.00577	5.19473	2.60070	31
chr6	150598042	150598428	L1-3_CUX2_pvalue_1e-2_peak_140218	86	.	6.07369	8.60186	5.50875	132
chr6	150602979	150603158	L1-3_CUX2_pvalue_1e-2_peak_140220	39	.	3.42489	3.93137	1.58050	14
chr6	150609628	150609798	L1-3_CUX2_pvalue_1e-2_peak_140221	69	.	5.19413	6.95298	4.09293	114
chr6	150611554	150611919	L1-3_CUX2_pvalue_1e-2_peak_140222	92	.	6.25284	9.21872	6.04393	242
chr6	150614928	150615317	L1-3_CUX2_pvalue_1e-2_peak_140223	50	.	4.11571	5.04824	2.47638	305
chr6	150623508	150623628	L1-3_CUX2_pvalue_1e-2_peak_140224	80	.	5.78853	8.07883	5.05465	50
chr6	150624087	150624445	L1-3_CUX2_pvalue_1e-2_peak_140225	37	.	3.30907	3.72086	1.40225	72
chr6	150626961	150627092	L1-3_CUX2_pvalue_1e-2_peak_140226	46	.	3.89560	4.66210	2.13920	77
chr6	150627524	150627793	L1-3_CUX2_pvalue_1e-2_peak_140227	69	.	5.19413	6.95298	4.09293	137
chr6	150633888	150634574	L1-3_CUX2_pvalue_1e-2_peak_140228a	62	.	4.78583	6.24690	3.47865	135
chr6	150633888	150634574	L1-3_CUX2_pvalue_1e-2_peak_140228b	74	.	5.40768	7.41733	4.49140	443
chr6	150635633	150635939	L1-3_CUX2_pvalue_1e-2_peak_140230	63	.	4.82800	6.31767	3.54154	170
chr6	150641488	150641561	L1-3_CUX2_pvalue_1e-2_peak_140231	46	.	3.44664	4.61338	2.09867	44
chr6	150656254	150656527	L1-3_CUX2_pvalue_1e-2_peak_140232	46	.	3.44664	4.61338	2.09867	60
chr6	150676351	150676608	L1-3_CUX2_pvalue_1e-2_peak_140233	76	.	5.16995	7.68331	4.71147	110
chr6	150694116	150694586	L1-3_CUX2_pvalue_1e-2_peak_140234	52	.	4.02933	5.25693	2.65280	293
chr6	150694799	150695148	L1-3_CUX2_pvalue_1e-2_peak_140235	52	.	4.02933	5.25693	2.65280	93
chr6	150716731	150716894	L1-3_CUX2_pvalue_1e-2_peak_140236	46	.	3.44664	4.61338	2.09867	36
chr6	150739253	150739676	L1-3_CUX2_pvalue_1e-2_peak_140237	65	.	4.94315	6.52570	3.72136	367
chr6	150741633	150742506	L1-3_CUX2_pvalue_1e-2_peak_140239a	41	.	3.53082	4.13302	1.74828	675
chr6	150741633	150742506	L1-3_CUX2_pvalue_1e-2_peak_140239b	65	.	4.94315	6.52570	3.72136	824
chr6	150887669	150888175	L1-3_CUX2_pvalue_1e-2_peak_140240	51	.	4.00577	5.19473	2.60070	135
chr6	150888524	150888681	L1-3_CUX2_pvalue_1e-2_peak_140241	79	.	5.57547	7.94761	4.93924	65
chr6	150900659	150901255	L1-3_CUX2_pvalue_1e-2_peak_140243a	84	.	5.95637	8.45435	5.38055	97
chr6	150900659	150901255	L1-3_CUX2_pvalue_1e-2_peak_140243b	141	.	8.83848	14.18136	10.35949	310
chr6	150907529	150908269	L1-3_CUX2_pvalue_1e-2_peak_140244a	182	.	10.70282	18.22457	13.85996	522
chr6	150907529	150908269	L1-3_CUX2_pvalue_1e-2_peak_140244b	121	.	7.84873	12.12024	8.56415	672
chr6	150920991	150921330	L1-3_CUX2_pvalue_1e-2_peak_140245	62	.	4.81895	6.28387	3.51207	74
chr6	150921543	150922144	L1-3_CUX2_pvalue_1e-2_peak_140246	62	.	4.81895	6.28387	3.51207	213
chr6	150971282	150971377	L1-3_CUX2_pvalue_1e-2_peak_140248	46	.	3.44664	4.61338	2.09867	39
chr6	150988823	150989854	L1-3_CUX2_pvalue_1e-2_peak_140250	56	.	4.39560	5.61900	2.96202	889
chr6	151001938	151002011	L1-3_CUX2_pvalue_1e-2_peak_140253	46	.	3.44664	4.61338	2.09867	33
chr6	151061265	151061916	L1-3_CUX2_pvalue_1e-2_peak_140255a	74	.	5.38752	7.48318	4.54658	269
chr6	151061265	151061916	L1-3_CUX2_pvalue_1e-2_peak_140255b	89	.	6.15716	8.91201	5.77751	503
chr6	151077120	151077193	L1-3_CUX2_pvalue_1e-2_peak_140256	46	.	3.44664	4.61338	2.09867	62
chr6	151093211	151093518	L1-3_CUX2_pvalue_1e-2_peak_140257	54	.	4.10172	5.45601	2.82252	256
chr6	151096871	151097538	L1-3_CUX2_pvalue_1e-2_peak_140258	40	.	3.28138	4.09424	1.71428	317
chr6	151123984	151124296	L1-3_CUX2_pvalue_1e-2_peak_140259	45	.	3.42495	4.53818	2.07932	200
chr6	151133624	151134060	L1-3_CUX2_pvalue_1e-2_peak_140260	80	.	5.76826	8.05376	5.03227	266
chr6	151139097	151139207	L1-3_CUX2_pvalue_1e-2_peak_140262	90	.	6.22713	9.08015	5.92317	48
chr6	151178567	151179153	L1-3_CUX2_pvalue_1e-2_peak_140263	109	.	7.28704	10.99761	7.58726	306
chr6	151186790	151188261	L1-3_CUX2_pvalue_1e-2_peak_140264a	91	.	6.04382	9.15042	5.98482	107
chr6	151186790	151188261	L1-3_CUX2_pvalue_1e-2_peak_140264b	50	.	4.02921	5.03453	2.46358	323
chr6	151186790	151188261	L1-3_CUX2_pvalue_1e-2_peak_140264c	126	.	7.58265	12.65762	9.03248	705
chr6	151186790	151188261	L1-3_CUX2_pvalue_1e-2_peak_140264d	80	.	5.56061	8.09461	5.06920	825
chr6	151186790	151188261	L1-3_CUX2_pvalue_1e-2_peak_140264e	61	.	4.63511	6.16098	3.40583	1385
chr6	151197870	151198079	L1-3_CUX2_pvalue_1e-2_peak_140265	46	.	3.44664	4.61338	2.09867	159
chr6	151212982	151213367	L1-3_CUX2_pvalue_1e-2_peak_140266	85	.	5.77701	8.50271	5.42293	55
chr6	151236191	151236423	L1-3_CUX2_pvalue_1e-2_peak_140267	83	.	5.70823	8.30550	5.25195	56
chr6	151335633	151335802	L1-3_CUX2_pvalue_1e-2_peak_140271	45	.	3.42495	4.53818	2.07932	129
chr6	151340845	151341035	L1-3_CUX2_pvalue_1e-2_peak_140272	86	.	5.81202	8.60663	5.51156	56
chr6	151381463	151381536	L1-3_CUX2_pvalue_1e-2_peak_140273	45	.	3.42495	4.53818	2.07932	32
chr6	151389115	151389302	L1-3_CUX2_pvalue_1e-2_peak_140275	45	.	3.42495	4.53818	2.07932	43
chr6	151422375	151423159	L1-3_CUX2_pvalue_1e-2_peak_140276	75	.	5.13743	7.56943	4.62210	151
chr6	151438086	151438159	L1-3_CUX2_pvalue_1e-2_peak_140278	46	.	3.44664	4.61338	2.09867	31
chr6	151497127	151497539	L1-3_CUX2_pvalue_1e-2_peak_140279a	82	.	5.87122	8.22773	5.18347	251
chr6	151497127	151497539	L1-3_CUX2_pvalue_1e-2_peak_140279b	108	.	7.17594	10.81983	7.43294	339
chr6	151500554	151500793	L1-3_CUX2_pvalue_1e-2_peak_140280	38	.	3.35773	3.80814	1.47539	171
chr6	151530056	151530129	L1-3_CUX2_pvalue_1e-2_peak_140282	46	.	3.44664	4.61338	2.09867	61
chr6	151530459	151530715	L1-3_CUX2_pvalue_1e-2_peak_140283	46	.	3.44664	4.61338	2.09867	36
chr6	151537768	151537841	L1-3_CUX2_pvalue_1e-2_peak_140284	46	.	3.44664	4.61338	2.09867	33
chr6	151560810	151561699	L1-3_CUX2_pvalue_1e-2_peak_140285a	103	.	6.41437	10.39880	7.06629	88
chr6	151560810	151561699	L1-3_CUX2_pvalue_1e-2_peak_140285b	103	.	6.39299	10.36433	7.03738	659
chr6	151560810	151561699	L1-3_CUX2_pvalue_1e-2_peak_140285c	62	.	4.56642	6.27222	3.50325	818
chr6	151562124	151562610	L1-3_CUX2_pvalue_1e-2_peak_140286a	92	.	5.93634	9.29108	6.10660	125
chr6	151562124	151562610	L1-3_CUX2_pvalue_1e-2_peak_140286b	62	.	4.58169	6.29609	3.52386	398
chr6	151645244	151645636	L1-3_CUX2_pvalue_1e-2_peak_140289	47	.	3.82673	4.75687	2.22233	283
chr6	151646325	151646549	L1-3_CUX2_pvalue_1e-2_peak_140290	59	.	4.54133	5.93590	3.23141	67
chr6	151660149	151661021	L1-3_CUX2_pvalue_1e-2_peak_140294	67	.	5.09749	6.78128	3.94447	51
chr6	151691697	151691874	L1-3_CUX2_pvalue_1e-2_peak_140298	46	.	3.44664	4.61338	2.09867	38
chr6	151711195	151712000	L1-3_CUX2_pvalue_1e-2_peak_140300a	52	.	3.76725	5.24432	2.64542	70
chr6	151711195	151712000	L1-3_CUX2_pvalue_1e-2_peak_140300b	124	.	6.50707	12.49300	8.88860	194
chr6	151711195	151712000	L1-3_CUX2_pvalue_1e-2_peak_140300c	166	.	7.87698	16.69481	12.53941	549
chr6	151711195	151712000	L1-3_CUX2_pvalue_1e-2_peak_140300d	95	.	5.47964	9.57030	6.34413	699
chr6	151726969	151727511	L1-3_CUX2_pvalue_1e-2_peak_140304	72	.	5.26910	7.21123	4.31464	188
chr6	151762094	151762368	L1-3_CUX2_pvalue_1e-2_peak_140306	49	.	3.91420	4.96371	2.40203	204
chr6	151767138	151767722	L1-3_CUX2_pvalue_1e-2_peak_140307a	65	.	4.95909	6.54059	3.73480	304
chr6	151767138	151767722	L1-3_CUX2_pvalue_1e-2_peak_140307b	154	.	9.25640	15.47772	11.48653	421
chr6	151773022	151773956	L1-3_CUX2_pvalue_1e-2_peak_140308a	243	.	11.72883	24.32140	19.06459	283
chr6	151773022	151773956	L1-3_CUX2_pvalue_1e-2_peak_140308b	178	.	9.41531	17.83365	13.52487	460
chr6	151773022	151773956	L1-3_CUX2_pvalue_1e-2_peak_140308c	64	.	4.70765	6.49319	3.69519	653
chr6	151773022	151773956	L1-3_CUX2_pvalue_1e-2_peak_140308d	64	.	4.70765	6.49319	3.69519	838
chr6	151814607	151815463	L1-3_CUX2_pvalue_1e-2_peak_140310a	96	.	6.49542	9.62510	6.39338	421
chr6	151814607	151815463	L1-3_CUX2_pvalue_1e-2_peak_140310b	61	.	4.72394	6.14380	3.39090	722
chr6	151815653	151816044	L1-3_CUX2_pvalue_1e-2_peak_140311	50	.	4.13345	5.07733	2.49952	109
chr6	151837690	151838233	L1-3_CUX2_pvalue_1e-2_peak_140312	61	.	4.30829	6.10909	3.36069	472
chr6	151857916	151858373	L1-3_CUX2_pvalue_1e-2_peak_140313	130	.	8.05848	13.09178	9.40921	281
chr6	151860397	151861001	L1-3_CUX2_pvalue_1e-2_peak_140314	94	.	6.38533	9.43964	6.23198	526
chr6	151865738	151865921	L1-3_CUX2_pvalue_1e-2_peak_140315	41	.	3.30115	4.15062	1.76081	158
chr6	151869476	151869666	L1-3_CUX2_pvalue_1e-2_peak_140316	69	.	4.95172	6.98166	4.11562	124
chr6	151897671	151898362	L1-3_CUX2_pvalue_1e-2_peak_140317	174	.	10.36730	17.45844	13.20279	411
chr6	151917561	151917634	L1-3_CUX2_pvalue_1e-2_peak_140320	46	.	3.44664	4.61338	2.09867	44
chr6	151953351	151953481	L1-3_CUX2_pvalue_1e-2_peak_140322	105	.	6.76533	10.58580	7.22843	53
chr6	151997755	151998137	L1-3_CUX2_pvalue_1e-2_peak_140323	67	.	4.86381	6.73327	3.90200	138
chr6	152011614	152011772	L1-3_CUX2_pvalue_1e-2_peak_140324	56	.	4.15144	5.60057	2.94620	109
chr6	152012091	152012164	L1-3_CUX2_pvalue_1e-2_peak_140325	42	.	3.32116	4.20906	1.80865	34
chr6	152024646	152024934	L1-3_CUX2_pvalue_1e-2_peak_140326	61	.	4.30829	6.10909	3.36069	93
chr6	152052998	152053071	L1-3_CUX2_pvalue_1e-2_peak_140327	46	.	3.44664	4.61338	2.09867	32
chr6	152074289	152074387	L1-3_CUX2_pvalue_1e-2_peak_140328	46	.	3.44664	4.61338	2.09867	48
chr6	152085035	152086189	L1-3_CUX2_pvalue_1e-2_peak_140329a	81	.	5.79878	8.11714	5.08939	252
chr6	152085035	152086189	L1-3_CUX2_pvalue_1e-2_peak_140329b	81	.	5.79878	8.11714	5.08939	627
chr6	152301153	152301608	L1-3_CUX2_pvalue_1e-2_peak_140334	103	.	6.92681	10.39163	7.05987	256
chr6	152324006	152324377	L1-3_CUX2_pvalue_1e-2_peak_140335	73	.	5.07400	7.35758	4.43923	323
chr6	152333807	152334064	L1-3_CUX2_pvalue_1e-2_peak_140336	61	.	4.30829	6.10909	3.36069	215
chr6	152388030	152388605	L1-3_CUX2_pvalue_1e-2_peak_140337	68	.	4.92207	6.89603	4.04328	400
chr6	152466609	152466771	L1-3_CUX2_pvalue_1e-2_peak_140339	60	.	4.70083	6.06186	3.33913	73
chr6	152467734	152467940	L1-3_CUX2_pvalue_1e-2_peak_140340	101	.	6.84978	10.11438	6.81959	128
chr6	152482853	152482970	L1-3_CUX2_pvalue_1e-2_peak_140342	56	.	4.17676	5.67691	3.01019	57
chr6	152488973	152489173	L1-3_CUX2_pvalue_1e-2_peak_140343	47	.	3.80546	4.70840	2.17997	79
chr6	152507678	152507751	L1-3_CUX2_pvalue_1e-2_peak_140347	44	.	3.40368	4.46677	2.02171	33
chr6	152547154	152547259	L1-3_CUX2_pvalue_1e-2_peak_140348	46	.	3.44664	4.61338	2.09867	50
chr6	152554042	152554322	L1-3_CUX2_pvalue_1e-2_peak_140349	48	.	3.86997	4.85757	2.30969	124
chr6	152557420	152557581	L1-3_CUX2_pvalue_1e-2_peak_140350	36	.	3.11357	3.66110	1.35133	30
chr6	152558022	152558272	L1-3_CUX2_pvalue_1e-2_peak_140351	49	.	3.91420	4.96371	2.40203	53
chr6	152570321	152570418	L1-3_CUX2_pvalue_1e-2_peak_140352	53	.	4.07731	5.38744	2.76360	51
chr6	152609159	152609573	L1-3_CUX2_pvalue_1e-2_peak_140354	65	.	4.95909	6.54059	3.73480	246
chr6	152611982	152612057	L1-3_CUX2_pvalue_1e-2_peak_140355	42	.	3.63703	4.22146	1.81977	34
chr6	152622883	152623504	L1-3_CUX2_pvalue_1e-2_peak_140357a	65	.	4.89263	6.57041	3.76312	84
chr6	152622883	152623504	L1-3_CUX2_pvalue_1e-2_peak_140357b	99	.	6.54950	9.97044	6.69262	207
chr6	152622883	152623504	L1-3_CUX2_pvalue_1e-2_peak_140357c	136	.	8.18688	13.65138	9.89765	489
chr6	152630675	152631154	L1-3_CUX2_pvalue_1e-2_peak_140358a	72	.	5.34616	7.22996	4.33023	199
chr6	152630675	152631154	L1-3_CUX2_pvalue_1e-2_peak_140358b	125	.	8.01925	12.52908	8.92048	357
chr6	152657697	152657770	L1-3_CUX2_pvalue_1e-2_peak_140359	39	.	3.22347	3.93622	1.58154	45
chr6	152659856	152660001	L1-3_CUX2_pvalue_1e-2_peak_140360	53	.	4.05318	5.32112	2.70850	55
chr6	152689461	152689534	L1-3_CUX2_pvalue_1e-2_peak_140362	37	.	3.13136	3.70371	1.38693	34
chr6	152690010	152690395	L1-3_CUX2_pvalue_1e-2_peak_140363	93	.	6.33513	9.34982	6.15224	269
chr6	152701652	152701971	L1-3_CUX2_pvalue_1e-2_peak_140364	39	.	3.48290	3.97081	1.61272	290
chr6	152702225	152702733	L1-3_CUX2_pvalue_1e-2_peak_140365	106	.	6.96581	10.66197	7.29600	211
chr6	152713796	152713908	L1-3_CUX2_pvalue_1e-2_peak_140366	55	.	4.12643	5.52700	2.88255	55
chr6	152754036	152754202	L1-3_CUX2_pvalue_1e-2_peak_140367	132	.	8.20345	13.24171	9.54025	60
chr6	152763266	152763683	L1-3_CUX2_pvalue_1e-2_peak_140369	56	.	4.41924	5.66894	3.00612	112
chr6	152780285	152780379	L1-3_CUX2_pvalue_1e-2_peak_140372	49	.	4.02928	4.90220	2.35034	46
chr6	152780570	152780780	L1-3_CUX2_pvalue_1e-2_peak_140373	77	.	5.60433	7.75431	4.77231	59
chr6	152785351	152785652	L1-3_CUX2_pvalue_1e-2_peak_140374	43	.	3.70253	4.39090	1.96318	70
chr6	152786487	152786596	L1-3_CUX2_pvalue_1e-2_peak_140375	97	.	6.39659	9.72059	6.47564	57
chr6	152792509	152793808	L1-3_CUX2_pvalue_1e-2_peak_140376a	79	.	5.59159	7.90261	4.90160	302
chr6	152799317	152800113	L1-3_CUX2_pvalue_1e-2_peak_140377a	184	.	10.08867	18.47308	14.07361	360
chr6	152799317	152800113	L1-3_CUX2_pvalue_1e-2_peak_140377b	85	.	5.86354	8.58133	5.49299	488
chr6	152799317	152800113	L1-3_CUX2_pvalue_1e-2_peak_140377c	120	.	7.46269	12.09976	8.54725	630
chr6	152806921	152807403	L1-3_CUX2_pvalue_1e-2_peak_140378	116	.	7.56888	11.61867	8.12540	117
chr6	152824079	152824226	L1-3_CUX2_pvalue_1e-2_peak_140380	45	.	3.42495	4.53818	2.07932	105
chr6	152829253	152829978	L1-3_CUX2_pvalue_1e-2_peak_140381	67	.	4.86381	6.73327	3.90200	627
chr6	152837488	152837623	L1-3_CUX2_pvalue_1e-2_peak_140382	46	.	3.44664	4.61338	2.09867	72
chr6	152856977	152857050	L1-3_CUX2_pvalue_1e-2_peak_140383	46	.	3.44664	4.61338	2.09867	33
chr6	152873717	152873999	L1-3_CUX2_pvalue_1e-2_peak_140384	43	.	3.36191	4.33276	1.91026	251
chr6	152884389	152884532	L1-3_CUX2_pvalue_1e-2_peak_140386	36	.	3.29316	3.69266	1.37928	62
chr6	152886860	152887403	L1-3_CUX2_pvalue_1e-2_peak_140387	78	.	5.68182	7.88969	4.88982	165
chr6	152892429	152892745	L1-3_CUX2_pvalue_1e-2_peak_140389	46	.	3.87722	4.62981	2.11167	243
chr6	152895066	152895268	L1-3_CUX2_pvalue_1e-2_peak_140390	64	.	4.89271	6.42638	3.63674	146
chr6	152903120	152903396	L1-3_CUX2_pvalue_1e-2_peak_140391	98	.	6.52369	9.85529	6.59428	189
chr6	152916790	152917131	L1-3_CUX2_pvalue_1e-2_peak_140394	71	.	5.32021	7.18204	4.28917	130
chr6	152918108	152918502	L1-3_CUX2_pvalue_1e-2_peak_140395	45	.	3.82312	4.53568	2.07932	17
chr6	152921917	152922264	L1-3_CUX2_pvalue_1e-2_peak_140396	66	.	5.02080	6.68179	3.85644	101
chr6	152932137	152932210	L1-3_CUX2_pvalue_1e-2_peak_140397	46	.	3.44664	4.61338	2.09867	31
chr6	152952044	152952350	L1-3_CUX2_pvalue_1e-2_peak_140398	54	.	4.37883	5.48897	2.85179	137
chr6	152957007	152957741	L1-3_CUX2_pvalue_1e-2_peak_140399a	72	.	4.86362	7.26782	4.36358	179
chr6	152957007	152957741	L1-3_CUX2_pvalue_1e-2_peak_140399b	134	.	7.33885	13.48368	9.75339	351
chr6	152957007	152957741	L1-3_CUX2_pvalue_1e-2_peak_140399c	83	.	5.38035	8.39875	5.33332	687
chr6	152958057	152958406	L1-3_CUX2_pvalue_1e-2_peak_140400	75	.	5.01190	7.50476	4.56659	55
chr6	152964262	152964604	L1-3_CUX2_pvalue_1e-2_peak_140401	38	.	3.39655	3.83356	1.49946	168
chr6	152965846	152966643	L1-3_CUX2_pvalue_1e-2_peak_140402	166	.	9.54466	16.69506	12.53941	318
chr6	152973509	152973582	L1-3_CUX2_pvalue_1e-2_peak_140404	43	.	3.36191	4.33276	1.91026	33
chr6	152991247	152991372	L1-3_CUX2_pvalue_1e-2_peak_140405	61	.	4.30829	6.10909	3.36069	45
chr6	153038133	153038449	L1-3_CUX2_pvalue_1e-2_peak_140406	54	.	4.10172	5.45601	2.82252	182
chr6	153043239	153043361	L1-3_CUX2_pvalue_1e-2_peak_140407	46	.	3.78444	4.66110	2.13920	52
chr6	153044390	153044953	L1-3_CUX2_pvalue_1e-2_peak_140409	45	.	3.74308	4.56981	2.09867	293
chr6	153050380	153051198	L1-3_CUX2_pvalue_1e-2_peak_140410	56	.	4.39560	5.61900	2.96202	406
chr6	153063196	153063684	L1-3_CUX2_pvalue_1e-2_peak_140411	101	.	6.62874	10.10068	6.80776	334
chr6	153066605	153067084	L1-3_CUX2_pvalue_1e-2_peak_140412	76	.	5.41477	7.61517	4.66332	221
chr6	153088207	153088899	L1-3_CUX2_pvalue_1e-2_peak_140414a	93	.	6.45532	9.35211	6.15261	377
chr6	153088207	153088899	L1-3_CUX2_pvalue_1e-2_peak_140414b	122	.	7.93136	12.29140	8.71385	504
chr6	153230580	153230653	L1-3_CUX2_pvalue_1e-2_peak_140418	46	.	3.44664	4.61338	2.09867	33
chr6	153269274	153269588	L1-3_CUX2_pvalue_1e-2_peak_140420	72	.	5.26910	7.21123	4.31464	269
chr6	153274156	153274511	L1-3_CUX2_pvalue_1e-2_peak_140421	127	.	8.01154	12.70964	9.07784	109
chr6	153304065	153305416	L1-3_CUX2_pvalue_1e-2_peak_140422a	246	.	11.56429	24.62293	19.31639	296
chr6	153304065	153305416	L1-3_CUX2_pvalue_1e-2_peak_140422b	100	.	6.22693	10.09656	6.80451	722
chr6	153304065	153305416	L1-3_CUX2_pvalue_1e-2_peak_140422c	80	.	5.35475	8.05080	5.03122	893
chr6	153314700	153314773	L1-3_CUX2_pvalue_1e-2_peak_140423	41	.	3.30115	4.15062	1.76081	54
chr6	153317649	153317722	L1-3_CUX2_pvalue_1e-2_peak_140424	41	.	3.30115	4.15062	1.76081	35
chr6	153322968	153324708	L1-3_CUX2_pvalue_1e-2_peak_140425	163	.	9.09918	16.38058	12.26816	992
chr6	153334133	153334206	L1-3_CUX2_pvalue_1e-2_peak_140426	46	.	3.44664	4.61338	2.09867	66
chr6	153345356	153345876	L1-3_CUX2_pvalue_1e-2_peak_140427	72	.	5.04286	7.25809	4.35490	220
chr6	153359709	153359909	L1-3_CUX2_pvalue_1e-2_peak_140429	44	.	3.40368	4.46677	2.02171	64
chr6	153391168	153391515	L1-3_CUX2_pvalue_1e-2_peak_140433	128	.	8.19001	12.84796	9.19673	106
chr6	153413575	153414102	L1-3_CUX2_pvalue_1e-2_peak_140436a	99	.	6.73754	9.95609	6.68204	61
chr6	153413575	153414102	L1-3_CUX2_pvalue_1e-2_peak_140436b	85	.	5.98892	8.52626	5.44257	160
chr6	153424211	153424751	L1-3_CUX2_pvalue_1e-2_peak_140437	111	.	7.21038	11.10345	7.67650	430
chr6	153451093	153453107	L1-3_CUX2_pvalue_1e-2_peak_140438a	57	.	4.35667	5.72515	3.05359	45
chr6	153451093	153453107	L1-3_CUX2_pvalue_1e-2_peak_140438b	67	.	4.84074	6.70202	3.87462	248
chr6	153451093	153453107	L1-3_CUX2_pvalue_1e-2_peak_140438c	47	.	3.85895	4.77206	2.23590	950
chr6	153451093	153453107	L1-3_CUX2_pvalue_1e-2_peak_140438d	98	.	6.29296	9.86317	6.60016	1325
chr6	153451093	153453107	L1-3_CUX2_pvalue_1e-2_peak_140438e	57	.	4.35667	5.72515	3.05359	1810
chr6	153475834	153475907	L1-3_CUX2_pvalue_1e-2_peak_140439	46	.	3.44664	4.61338	2.09867	53
chr6	153483474	153484202	L1-3_CUX2_pvalue_1e-2_peak_140440a	150	.	9.22771	15.00933	11.07769	460
chr6	153483474	153484202	L1-3_CUX2_pvalue_1e-2_peak_140440b	135	.	8.51789	13.50590	9.77043	577
chr6	153531384	153531487	L1-3_CUX2_pvalue_1e-2_peak_140441	61	.	4.30829	6.10909	3.36069	45
chr6	153552348	153552486	L1-3_CUX2_pvalue_1e-2_peak_140442	83	.	5.70823	8.30550	5.25195	63
chr6	153877158	153877512	L1-3_CUX2_pvalue_1e-2_peak_140446	103	.	6.68282	10.32403	7.00094	71
chr6	153942121	153942657	L1-3_CUX2_pvalue_1e-2_peak_140449	42	.	3.34141	4.26972	1.85968	13
chr6	153946401	153946474	L1-3_CUX2_pvalue_1e-2_peak_140450	43	.	3.38266	4.39837	1.96485	62
chr6	154091787	154091860	L1-3_CUX2_pvalue_1e-2_peak_140452	46	.	3.44664	4.61338	2.09867	58
chr6	154170628	154170944	L1-3_CUX2_pvalue_1e-2_peak_140453	103	.	6.68282	10.32403	7.00094	72
chr6	154178867	154178940	L1-3_CUX2_pvalue_1e-2_peak_140454	46	.	3.44664	4.61338	2.09867	48
chr6	154264844	154265654	L1-3_CUX2_pvalue_1e-2_peak_140456	46	.	3.76364	4.61492	2.09867	260
chr6	154360242	154360870	L1-3_CUX2_pvalue_1e-2_peak_140458	58	.	4.49169	5.82547	3.13894	396
chr6	154373501	154374683	L1-3_CUX2_pvalue_1e-2_peak_140461a	161	.	9.44789	16.14701	12.06607	327
chr6	154373501	154374683	L1-3_CUX2_pvalue_1e-2_peak_140461b	84	.	5.93049	8.46545	5.39037	623
chr6	154373501	154374683	L1-3_CUX2_pvalue_1e-2_peak_140461c	97	.	6.58052	9.76971	6.51817	894
chr6	154382696	154383568	L1-3_CUX2_pvalue_1e-2_peak_140465	63	.	4.69704	6.30170	3.52664	474
chr6	154438457	154439107	L1-3_CUX2_pvalue_1e-2_peak_140466	57	.	4.46728	5.77213	3.09239	595
chr6	154443673	154444628	L1-3_CUX2_pvalue_1e-2_peak_140467	72	.	5.29821	7.27678	4.36991	717
chr6	154477362	154477508	L1-3_CUX2_pvalue_1e-2_peak_140469	49	.	4.04913	4.93869	2.38081	50
chr6	154480269	154480509	L1-3_CUX2_pvalue_1e-2_peak_140470	63	.	4.84329	6.33054	3.55206	65
chr6	154485442	154485952	L1-3_CUX2_pvalue_1e-2_peak_140471	71	.	5.24031	7.14717	4.25957	215
chr6	154500616	154500897	L1-3_CUX2_pvalue_1e-2_peak_140473	66	.	5.05051	6.69891	3.87198	224
chr6	154501164	154502071	L1-3_CUX2_pvalue_1e-2_peak_140474a	57	.	4.52342	5.74098	3.06764	463
chr6	154501164	154502071	L1-3_CUX2_pvalue_1e-2_peak_140474b	178	.	10.38826	17.82035	13.51274	623
chr6	154508584	154508669	L1-3_CUX2_pvalue_1e-2_peak_140475	42	.	3.34141	4.26972	1.85968	40
chr6	154517803	154518876	L1-3_CUX2_pvalue_1e-2_peak_140476a	101	.	6.81875	10.18116	6.87779	484
chr6	154517803	154518876	L1-3_CUX2_pvalue_1e-2_peak_140476b	154	.	9.25640	15.47772	11.48653	761
chr6	154528239	154528468	L1-3_CUX2_pvalue_1e-2_peak_140477	116	.	7.54100	11.65529	8.15650	150
chr6	154529702	154530148	L1-3_CUX2_pvalue_1e-2_peak_140478	45	.	3.79034	4.52778	2.07488	404
chr6	154533568	154534044	L1-3_CUX2_pvalue_1e-2_peak_140479	50	.	4.09812	5.01948	2.44908	192
chr6	154535098	154535275	L1-3_CUX2_pvalue_1e-2_peak_140480	37	.	3.25067	3.70315	1.38693	46
chr6	154539091	154539908	L1-3_CUX2_pvalue_1e-2_peak_140481a	68	.	4.76872	6.84113	3.99575	239
chr6	154539091	154539908	L1-3_CUX2_pvalue_1e-2_peak_140481b	68	.	4.76872	6.84113	3.99575	447
chr6	154539091	154539908	L1-3_CUX2_pvalue_1e-2_peak_140481c	99	.	6.14709	9.96774	6.69173	635
chr6	154540460	154541096	L1-3_CUX2_pvalue_1e-2_peak_140482	106	.	6.54573	10.61061	7.25011	51
chr6	154552813	154553887	L1-3_CUX2_pvalue_1e-2_peak_140483	78	.	5.64932	7.81219	4.82175	601
chr6	154565574	154565933	L1-3_CUX2_pvalue_1e-2_peak_140486	94	.	6.22697	9.44550	6.23541	211
chr6	154566943	154567017	L1-3_CUX2_pvalue_1e-2_peak_140487	44	.	3.71688	4.41318	1.97811	35
chr6	154568348	154568998	L1-3_CUX2_pvalue_1e-2_peak_140488	54	.	4.26439	5.40194	2.77694	53
chr6	154573877	154574014	L1-3_CUX2_pvalue_1e-2_peak_140489	87	.	5.84746	8.71442	5.60689	78
chr6	154594764	154595045	L1-3_CUX2_pvalue_1e-2_peak_140491	46	.	3.76364	4.61492	2.09867	28
chr6	154598555	154598729	L1-3_CUX2_pvalue_1e-2_peak_140493	59	.	4.54133	5.93590	3.23141	109
chr6	154622490	154622563	L1-3_CUX2_pvalue_1e-2_peak_140495	39	.	3.24254	3.98716	1.62484	41
chr6	154622983	154623626	L1-3_CUX2_pvalue_1e-2_peak_140496	52	.	4.02933	5.25693	2.65280	455
chr6	154640908	154640981	L1-3_CUX2_pvalue_1e-2_peak_140497	46	.	3.44664	4.61338	2.09867	30
chr6	154652121	154652194	L1-3_CUX2_pvalue_1e-2_peak_140499	38	.	3.18598	3.83903	1.50015	36
chr6	154657098	154657613	L1-3_CUX2_pvalue_1e-2_peak_140500	81	.	5.81583	8.12776	5.09585	132
chr6	154658414	154658750	L1-3_CUX2_pvalue_1e-2_peak_140501	44	.	3.78788	4.47508	2.02905	129
chr6	154665022	154665356	L1-3_CUX2_pvalue_1e-2_peak_140503	81	.	5.64107	8.12096	5.09080	261
chr6	154679339	154680701	L1-3_CUX2_pvalue_1e-2_peak_140505	155	.	8.85509	15.54503	11.54440	1104
chr6	154691541	154692098	L1-3_CUX2_pvalue_1e-2_peak_140507	69	.	5.15578	6.96338	4.10096	388
chr6	154715597	154716504	L1-3_CUX2_pvalue_1e-2_peak_140508a	83	.	5.89232	8.31518	5.25928	364
chr6	154715597	154716504	L1-3_CUX2_pvalue_1e-2_peak_140508b	126	.	8.10194	12.65468	9.03029	472
chr6	154724968	154725191	L1-3_CUX2_pvalue_1e-2_peak_140509	38	.	3.20461	3.88688	1.54091	136
chr6	154727189	154727391	L1-3_CUX2_pvalue_1e-2_peak_140510	41	.	3.53082	4.13302	1.74828	35
chr6	154731780	154732059	L1-3_CUX2_pvalue_1e-2_peak_140512	106	.	7.13521	10.68118	7.31104	60
chr6	154746219	154746397	L1-3_CUX2_pvalue_1e-2_peak_140515	38	.	3.18598	3.83903	1.50015	37
chr6	154748718	154749039	L1-3_CUX2_pvalue_1e-2_peak_140516	60	.	4.59207	6.05171	3.33053	112
chr6	154761142	154761647	L1-3_CUX2_pvalue_1e-2_peak_140518	78	.	5.54324	7.86473	4.86900	362
chr6	154799202	154799804	L1-3_CUX2_pvalue_1e-2_peak_140519a	126	.	8.09826	12.67882	9.04999	254
chr6	154799202	154799804	L1-3_CUX2_pvalue_1e-2_peak_140519b	86	.	6.07369	8.60186	5.50875	435
chr6	154815875	154816437	L1-3_CUX2_pvalue_1e-2_peak_140520	80	.	5.60808	8.03297	5.01392	113
chr6	154825435	154825794	L1-3_CUX2_pvalue_1e-2_peak_140522	37	.	3.14936	3.74753	1.42415	298
chr6	154831324	154832124	L1-3_CUX2_pvalue_1e-2_peak_140525	67	.	5.07393	6.79101	3.95190	747
chr6	154840424	154840497	L1-3_CUX2_pvalue_1e-2_peak_140526	46	.	3.44664	4.61338	2.09867	38
chr6	154891154	154891227	L1-3_CUX2_pvalue_1e-2_peak_140527	46	.	3.44664	4.61338	2.09867	64
chr6	154991472	154992074	L1-3_CUX2_pvalue_1e-2_peak_140529	87	.	6.08874	8.75215	5.63882	266
chr6	154996829	154997061	L1-3_CUX2_pvalue_1e-2_peak_140530	112	.	7.25280	11.21729	7.77569	109
chr6	155004989	155005104	L1-3_CUX2_pvalue_1e-2_peak_140531	61	.	4.30829	6.10909	3.36069	45
chr6	155011342	155011566	L1-3_CUX2_pvalue_1e-2_peak_140532	127	.	7.75461	12.77078	9.13039	59
chr6	155027629	155027737	L1-3_CUX2_pvalue_1e-2_peak_140534	84	.	5.74241	8.40242	5.33437	50
chr6	155030369	155030821	L1-3_CUX2_pvalue_1e-2_peak_140535	55	.	4.12643	5.52700	2.88255	185
chr6	155053967	155055467	L1-3_CUX2_pvalue_1e-2_peak_140537a	50	.	3.95170	5.09877	2.51865	47
chr6	155053967	155055467	L1-3_CUX2_pvalue_1e-2_peak_140537b	50	.	3.95170	5.09877	2.51865	342
chr6	155053967	155055467	L1-3_CUX2_pvalue_1e-2_peak_140537c	110	.	6.56513	11.00579	7.59506	530
chr6	155053967	155055467	L1-3_CUX2_pvalue_1e-2_peak_140537d	69	.	4.81443	6.91323	4.05643	665
chr6	155053967	155055467	L1-3_CUX2_pvalue_1e-2_peak_140537e	68	.	4.76872	6.84113	3.99575	893
chr6	155053967	155055467	L1-3_CUX2_pvalue_1e-2_peak_140537f	77	.	5.18583	7.78196	4.79795	1086
chr6	155053967	155055467	L1-3_CUX2_pvalue_1e-2_peak_140537g	108	.	6.46190	10.83808	7.44840	1319
chr6	155053967	155055467	L1-3_CUX2_pvalue_1e-2_peak_140537h	77	.	5.16952	7.75599	4.77293	1435
chr6	155087379	155087838	L1-3_CUX2_pvalue_1e-2_peak_140539a	74	.	5.35742	7.41268	4.48825	93
chr6	155087379	155087838	L1-3_CUX2_pvalue_1e-2_peak_140539b	47	.	3.82673	4.75687	2.22233	281
chr6	155108089	155108886	L1-3_CUX2_pvalue_1e-2_peak_140541	36	.	3.11357	3.66110	1.35133	151
chr6	155113282	155113392	L1-3_CUX2_pvalue_1e-2_peak_140543	38	.	3.20461	3.88688	1.54091	72
chr6	155128135	155128438	L1-3_CUX2_pvalue_1e-2_peak_140545	76	.	5.16974	7.68256	4.71147	44
chr6	155151634	155152203	L1-3_CUX2_pvalue_1e-2_peak_140546	92	.	6.29872	9.25743	6.07816	366
chr6	155180387	155180926	L1-3_CUX2_pvalue_1e-2_peak_140549	64	.	4.75135	6.43718	3.64398	379
chr6	155189392	155189748	L1-3_CUX2_pvalue_1e-2_peak_140550	49	.	3.89196	4.90993	2.35460	81
chr6	155208218	155208499	L1-3_CUX2_pvalue_1e-2_peak_140551	52	.	4.22450	5.22796	2.62945	216
chr6	155209039	155209205	L1-3_CUX2_pvalue_1e-2_peak_140552	99	.	6.66788	9.91941	6.65031	50
chr6	155209972	155210549	L1-3_CUX2_pvalue_1e-2_peak_140553a	63	.	4.82800	6.31767	3.54154	78
chr6	155209972	155210549	L1-3_CUX2_pvalue_1e-2_peak_140553b	42	.	3.65319	4.24821	1.84319	406
chr6	155217847	155218217	L1-3_CUX2_pvalue_1e-2_peak_140555	70	.	5.21182	7.08455	4.20499	232
chr6	155230443	155230634	L1-3_CUX2_pvalue_1e-2_peak_140556	61	.	4.30829	6.10909	3.36069	47
chr6	155249656	155249808	L1-3_CUX2_pvalue_1e-2_peak_140557	73	.	5.07400	7.35758	4.43923	104
chr6	155258688	155258763	L1-3_CUX2_pvalue_1e-2_peak_140558	46	.	3.44664	4.61338	2.09867	34
chr6	155310366	155310831	L1-3_CUX2_pvalue_1e-2_peak_140561	79	.	5.57547	7.94761	4.93924	144
chr6	155317907	155318538	L1-3_CUX2_pvalue_1e-2_peak_140565	84	.	5.95637	8.45435	5.38055	377
chr6	155332576	155333692	L1-3_CUX2_pvalue_1e-2_peak_140566	110	.	7.32601	11.08074	7.65593	384
chr6	155343781	155344108	L1-3_CUX2_pvalue_1e-2_peak_140567	46	.	3.44664	4.61338	2.09867	68
chr6	155387734	155387916	L1-3_CUX2_pvalue_1e-2_peak_140568	93	.	6.03161	9.32406	6.13114	69
chr6	155427886	155428221	L1-3_CUX2_pvalue_1e-2_peak_140570	65	.	4.80692	6.58071	3.76805	196
chr6	155442523	155442673	L1-3_CUX2_pvalue_1e-2_peak_140571	38	.	3.18598	3.83903	1.50015	57
chr6	155442861	155443210	L1-3_CUX2_pvalue_1e-2_peak_140572a	108	.	7.12702	10.88573	7.48926	132
chr6	155442861	155443210	L1-3_CUX2_pvalue_1e-2_peak_140572b	93	.	6.33513	9.34982	6.15224	292
chr6	155448328	155448401	L1-3_CUX2_pvalue_1e-2_peak_140573	46	.	3.44664	4.61338	2.09867	34
chr6	155469272	155469358	L1-3_CUX2_pvalue_1e-2_peak_140574	46	.	3.44664	4.61338	2.09867	43
chr6	155469887	155470184	L1-3_CUX2_pvalue_1e-2_peak_140575	59	.	4.25459	5.92478	3.22300	267
chr6	155475283	155475651	L1-3_CUX2_pvalue_1e-2_peak_140576	82	.	5.67445	8.21174	5.17055	235
chr6	155492364	155492601	L1-3_CUX2_pvalue_1e-2_peak_140577	81	.	5.81583	8.12776	5.09585	189
chr6	155492888	155493214	L1-3_CUX2_pvalue_1e-2_peak_140578	57	.	4.52342	5.74098	3.06764	192
chr6	155495996	155496197	L1-3_CUX2_pvalue_1e-2_peak_140579	87	.	6.11583	8.78147	5.66380	54
chr6	155498471	155498763	L1-3_CUX2_pvalue_1e-2_peak_140580	62	.	4.79485	6.23798	3.47100	249
chr6	155503357	155503884	L1-3_CUX2_pvalue_1e-2_peak_140581	57	.	4.46728	5.77213	3.09239	403
chr6	155511922	155512243	L1-3_CUX2_pvalue_1e-2_peak_140583	152	.	9.26539	15.22942	11.26845	64
chr6	155522509	155523001	L1-3_CUX2_pvalue_1e-2_peak_140584	79	.	5.73468	7.98297	4.97152	362
chr6	155526555	155527103	L1-3_CUX2_pvalue_1e-2_peak_140585a	57	.	4.49161	5.76404	3.08644	248
chr6	155526555	155527103	L1-3_CUX2_pvalue_1e-2_peak_140585b	68	.	5.07385	6.86345	4.01540	461
chr6	155528257	155528676	L1-3_CUX2_pvalue_1e-2_peak_140586	55	.	4.39892	5.52352	2.88224	80
chr6	155537865	155538442	L1-3_CUX2_pvalue_1e-2_peak_140588a	63	.	4.62813	6.36871	3.58540	46
chr6	155537865	155538442	L1-3_CUX2_pvalue_1e-2_peak_140588b	83	.	5.55376	8.36746	5.30710	230
chr6	155538875	155538956	L1-3_CUX2_pvalue_1e-2_peak_140589	53	.	4.12352	5.36384	2.74610	38
chr6	155545313	155545481	L1-3_CUX2_pvalue_1e-2_peak_140592	68	.	4.92781	6.83907	3.99385	122
chr6	155549697	155550043	L1-3_CUX2_pvalue_1e-2_peak_140594a	54	.	4.31476	5.48154	2.84534	66
chr6	155549697	155550043	L1-3_CUX2_pvalue_1e-2_peak_140594b	86	.	5.93280	8.69362	5.58868	151
chr6	155556131	155556560	L1-3_CUX2_pvalue_1e-2_peak_140595	90	.	6.29063	9.02020	5.87157	381
chr6	155561713	155562257	L1-3_CUX2_pvalue_1e-2_peak_140597a	120	.	7.40506	12.00516	8.46449	359
chr6	155561713	155562257	L1-3_CUX2_pvalue_1e-2_peak_140597b	63	.	4.74208	6.33018	3.55206	490
chr6	155564054	155564371	L1-3_CUX2_pvalue_1e-2_peak_140598	49	.	3.98525	4.96652	2.40439	269
chr6	155569028	155569815	L1-3_CUX2_pvalue_1e-2_peak_140599	89	.	5.89217	8.90733	5.77491	720
chr6	155573833	155574161	L1-3_CUX2_pvalue_1e-2_peak_140600	61	.	4.47688	6.13235	3.38076	137
chr6	155580980	155581061	L1-3_CUX2_pvalue_1e-2_peak_140603	43	.	3.64621	4.30377	1.88930	64
chr6	155585852	155586091	L1-3_CUX2_pvalue_1e-2_peak_140604	72	.	5.34616	7.22996	4.33023	54
chr6	155593941	155594323	L1-3_CUX2_pvalue_1e-2_peak_140606	50	.	3.90168	5.02170	2.45116	355
chr6	155595912	155596031	L1-3_CUX2_pvalue_1e-2_peak_140608	59	.	4.37675	5.97606	3.26858	55
chr6	155596271	155596724	L1-3_CUX2_pvalue_1e-2_peak_140609	50	.	3.92653	5.05999	2.48612	410
chr6	155596965	155597568	L1-3_CUX2_pvalue_1e-2_peak_140610	51	.	3.96441	5.11835	2.53683	534
chr6	155635094	155636089	L1-3_CUX2_pvalue_1e-2_peak_140611a	246	.	12.60343	24.67835	19.36360	596
chr6	155635094	155636089	L1-3_CUX2_pvalue_1e-2_peak_140611b	149	.	8.73267	14.93666	11.01520	778
chr6	155648429	155648861	L1-3_CUX2_pvalue_1e-2_peak_140613	42	.	3.34141	4.26972	1.85968	206
chr6	155651033	155651114	L1-3_CUX2_pvalue_1e-2_peak_140614	46	.	3.44649	4.61288	2.09867	33
chr6	155697750	155697823	L1-3_CUX2_pvalue_1e-2_peak_140616	46	.	3.44664	4.61338	2.09867	59
chr6	155702256	155702355	L1-3_CUX2_pvalue_1e-2_peak_140617	46	.	3.44664	4.61338	2.09867	35
chr6	155708658	155709060	L1-3_CUX2_pvalue_1e-2_peak_140618	61	.	4.30829	6.10909	3.36069	139
chr6	155720753	155720881	L1-3_CUX2_pvalue_1e-2_peak_140619	62	.	4.79485	6.23798	3.47100	72
chr6	155721418	155722087	L1-3_CUX2_pvalue_1e-2_peak_140620a	74	.	5.47983	7.48129	4.54658	302
chr6	155721418	155722087	L1-3_CUX2_pvalue_1e-2_peak_140620b	129	.	8.21974	12.91251	9.25505	587
chr6	155732450	155732755	L1-3_CUX2_pvalue_1e-2_peak_140621	70	.	4.98173	7.07040	4.19373	63
chr6	155733059	155733373	L1-3_CUX2_pvalue_1e-2_peak_140622	70	.	4.98173	7.07040	4.19373	68
chr6	155765838	155766350	L1-3_CUX2_pvalue_1e-2_peak_140625	58	.	4.22833	5.83877	3.14872	442
chr6	155814808	155815099	L1-3_CUX2_pvalue_1e-2_peak_140626a	80	.	5.60808	8.03297	5.01392	46
chr6	155814808	155815099	L1-3_CUX2_pvalue_1e-2_peak_140626b	127	.	8.01154	12.70964	9.07784	146
chr6	155861301	155861374	L1-3_CUX2_pvalue_1e-2_peak_140629	46	.	3.44664	4.61338	2.09867	30
chr6	156281725	156282020	L1-3_CUX2_pvalue_1e-2_peak_140634	76	.	5.16995	7.68331	4.71147	171
chr6	156306432	156307349	L1-3_CUX2_pvalue_1e-2_peak_140636	67	.	5.07393	6.79101	3.95190	416
chr6	156342816	156343220	L1-3_CUX2_pvalue_1e-2_peak_140640	75	.	5.13743	7.56943	4.62210	345
chr6	156393899	156394382	L1-3_CUX2_pvalue_1e-2_peak_140643a	79	.	5.57547	7.94761	4.93924	304
chr6	156393899	156394382	L1-3_CUX2_pvalue_1e-2_peak_140643b	94	.	6.37196	9.44488	6.23541	423
chr6	156399931	156400108	L1-3_CUX2_pvalue_1e-2_peak_140644	39	.	3.24254	3.98716	1.62484	44
chr6	156403563	156403944	L1-3_CUX2_pvalue_1e-2_peak_140645	42	.	3.32116	4.20906	1.80865	37
chr6	156446894	156447412	L1-3_CUX2_pvalue_1e-2_peak_140646	65	.	4.80692	6.58071	3.76805	334
chr6	156497208	156497529	L1-3_CUX2_pvalue_1e-2_peak_140649	108	.	6.84990	10.86987	7.47661	234
chr6	156537801	156538108	L1-3_CUX2_pvalue_1e-2_peak_140650	46	.	3.44664	4.61338	2.09867	252
chr6	156538665	156538969	L1-3_CUX2_pvalue_1e-2_peak_140651	46	.	3.44664	4.61338	2.09867	233
chr6	156545535	156545640	L1-3_CUX2_pvalue_1e-2_peak_140652	46	.	3.44664	4.61338	2.09867	35
chr6	156564544	156564618	L1-3_CUX2_pvalue_1e-2_peak_140653	57	.	4.20239	5.75623	3.07922	45
chr6	156588537	156588737	L1-3_CUX2_pvalue_1e-2_peak_140654	78	.	5.54324	7.86473	4.86900	140
chr6	156589013	156589154	L1-3_CUX2_pvalue_1e-2_peak_140655	38	.	3.18598	3.83903	1.50015	70
chr6	156603490	156603842	L1-3_CUX2_pvalue_1e-2_peak_140657	122	.	7.82840	12.23810	8.66783	68
chr6	156746564	156746637	L1-3_CUX2_pvalue_1e-2_peak_140658	46	.	3.44664	4.61338	2.09867	65
chr6	156828395	156829196	L1-3_CUX2_pvalue_1e-2_peak_140659a	102	.	6.84974	10.23548	6.92385	66
chr6	156828395	156829196	L1-3_CUX2_pvalue_1e-2_peak_140659b	128	.	8.09515	12.86705	9.21365	516
chr6	156829457	156829530	L1-3_CUX2_pvalue_1e-2_peak_140660	43	.	3.68596	4.30275	1.88860	52
chr6	156834839	156834997	L1-3_CUX2_pvalue_1e-2_peak_140661	42	.	3.34141	4.26972	1.85968	93
chr6	156860090	156860584	L1-3_CUX2_pvalue_1e-2_peak_140662	75	.	5.13743	7.56943	4.62210	84
chr6	156905402	156905572	L1-3_CUX2_pvalue_1e-2_peak_140666	118	.	7.47260	11.84525	8.32385	108
chr6	156948948	156949139	L1-3_CUX2_pvalue_1e-2_peak_140667	46	.	3.44664	4.61338	2.09867	135
chr6	157007597	157009016	L1-3_CUX2_pvalue_1e-2_peak_140668a	76	.	5.26896	7.63099	4.67534	55
chr6	157007597	157009016	L1-3_CUX2_pvalue_1e-2_peak_140668b	65	.	4.77327	6.59606	3.78289	555
chr6	157007597	157009016	L1-3_CUX2_pvalue_1e-2_peak_140668c	142	.	8.05840	14.23760	10.40707	937
chr6	157007597	157009016	L1-3_CUX2_pvalue_1e-2_peak_140668d	75	.	5.23236	7.57307	4.62540	1061
chr6	157007597	157009016	L1-3_CUX2_pvalue_1e-2_peak_140668e	86	.	5.72792	8.64496	5.54701	1172
chr6	157088864	157089519	L1-3_CUX2_pvalue_1e-2_peak_140671	64	.	4.75135	6.43718	3.64398	236
chr6	157097701	157098135	L1-3_CUX2_pvalue_1e-2_peak_140672	43	.	3.37416	4.39803	1.96485	413
chr6	157098420	157098622	L1-3_CUX2_pvalue_1e-2_peak_140673	51	.	3.71158	5.15375	2.56602	40
chr6	157099064	157099324	L1-3_CUX2_pvalue_1e-2_peak_140674a	51	.	3.71158	5.15375	2.56602	65
chr6	157099064	157099324	L1-3_CUX2_pvalue_1e-2_peak_140674b	85	.	5.06124	8.51681	5.43530	153
chr6	157099636	157100218	L1-3_CUX2_pvalue_1e-2_peak_140675	37	.	3.05935	3.71758	1.40025	501
chr6	157101585	157101823	L1-3_CUX2_pvalue_1e-2_peak_140677	78	.	4.84312	7.83085	4.83964	114
chr6	157108475	157108610	L1-3_CUX2_pvalue_1e-2_peak_140678	46	.	3.44649	4.61288	2.09867	10
chr6	157116516	157117348	L1-3_CUX2_pvalue_1e-2_peak_140679	97	.	6.62886	9.71767	6.47404	681
chr6	157127800	157128232	L1-3_CUX2_pvalue_1e-2_peak_140682	39	.	3.24254	3.98716	1.62484	60
chr6	157143618	157144125	L1-3_CUX2_pvalue_1e-2_peak_140684a	81	.	5.79878	8.11714	5.08939	119
chr6	157143618	157144125	L1-3_CUX2_pvalue_1e-2_peak_140684b	55	.	4.37222	5.57009	2.92088	417
chr6	157145093	157145390	L1-3_CUX2_pvalue_1e-2_peak_140686	41	.	3.53082	4.13302	1.74828	253
chr6	157149805	157149878	L1-3_CUX2_pvalue_1e-2_peak_140688	44	.	3.40368	4.46677	2.02171	58
chr6	157155760	157156160	L1-3_CUX2_pvalue_1e-2_peak_140689	72	.	5.04286	7.25809	4.35490	341
chr6	157169347	157169420	L1-3_CUX2_pvalue_1e-2_peak_140690	37	.	3.16756	3.79261	1.46139	35
chr6	157172656	157173031	L1-3_CUX2_pvalue_1e-2_peak_140691	64	.	4.75135	6.43718	3.64398	109
chr6	157180641	157181161	L1-3_CUX2_pvalue_1e-2_peak_140693	72	.	5.26910	7.21123	4.31464	334
chr6	157187379	157187811	L1-3_CUX2_pvalue_1e-2_peak_140694	65	.	4.77897	6.50788	3.70620	217
chr6	157194768	157195109	L1-3_CUX2_pvalue_1e-2_peak_140697	67	.	5.04723	6.73586	3.90265	275
chr6	157196814	157197063	L1-3_CUX2_pvalue_1e-2_peak_140698	43	.	3.64352	4.35885	1.93315	51
chr6	157208392	157208605	L1-3_CUX2_pvalue_1e-2_peak_140699	58	.	4.56651	5.81765	3.13393	44
chr6	157208856	157209311	L1-3_CUX2_pvalue_1e-2_peak_140700	69	.	5.19413	6.95298	4.09293	70
chr6	157209499	157209577	L1-3_CUX2_pvalue_1e-2_peak_140701	57	.	4.52342	5.74098	3.06764	37
chr6	157267789	157268021	L1-3_CUX2_pvalue_1e-2_peak_140704	63	.	4.69704	6.30170	3.52664	89
chr6	157274492	157275067	L1-3_CUX2_pvalue_1e-2_peak_140705	52	.	4.23699	5.29645	2.68778	505
chr6	157279116	157279373	L1-3_CUX2_pvalue_1e-2_peak_140706	75	.	5.53518	7.58777	4.63701	110
chr6	157309292	157309536	L1-3_CUX2_pvalue_1e-2_peak_140708	61	.	4.30829	6.10909	3.36069	173
chr6	157342258	157343523	L1-3_CUX2_pvalue_1e-2_peak_140710a	47	.	3.74750	4.78426	2.24734	58
chr6	157342258	157343523	L1-3_CUX2_pvalue_1e-2_peak_140710b	104	.	6.22691	10.45538	7.11769	425
chr6	157342258	157343523	L1-3_CUX2_pvalue_1e-2_peak_140710c	94	.	5.81178	9.42541	6.21880	650
chr6	157342258	157343523	L1-3_CUX2_pvalue_1e-2_peak_140710d	74	.	4.98153	7.45628	4.52749	1092
chr6	157342258	157343523	L1-3_CUX2_pvalue_1e-2_peak_140710e	94	.	5.81178	9.42541	6.21880	1183
chr6	157355758	157355831	L1-3_CUX2_pvalue_1e-2_peak_140712	38	.	3.20461	3.88688	1.54091	35
chr6	157357250	157357596	L1-3_CUX2_pvalue_1e-2_peak_140714	56	.	4.17676	5.67691	3.01019	294
chr6	157369112	157369251	L1-3_CUX2_pvalue_1e-2_peak_140715	64	.	4.75135	6.43718	3.64398	80
chr6	157388142	157388375	L1-3_CUX2_pvalue_1e-2_peak_140718	94	.	6.49266	9.44705	6.23552	88
chr6	157392124	157392400	L1-3_CUX2_pvalue_1e-2_peak_140720	45	.	3.85902	4.59799	2.09867	45
chr6	157412165	157412839	L1-3_CUX2_pvalue_1e-2_peak_140721	90	.	6.28417	9.07460	5.91998	422
chr6	157418678	157418916	L1-3_CUX2_pvalue_1e-2_peak_140723	100	.	6.81570	10.04886	6.76163	72
chr6	157421217	157421686	L1-3_CUX2_pvalue_1e-2_peak_140724	56	.	4.39560	5.61900	2.96202	416
chr6	157421889	157422396	L1-3_CUX2_pvalue_1e-2_peak_140725	69	.	5.12821	6.90473	4.04935	401
chr6	157428932	157429491	L1-3_CUX2_pvalue_1e-2_peak_140726	70	.	5.18365	7.02331	4.15240	232
chr6	157429984	157430109	L1-3_CUX2_pvalue_1e-2_peak_140727	43	.	3.66300	4.39923	1.96485	68
chr6	157455325	157455814	L1-3_CUX2_pvalue_1e-2_peak_140729	46	.	3.44664	4.61338	2.09867	456
chr6	157465719	157465935	L1-3_CUX2_pvalue_1e-2_peak_140731	46	.	3.76364	4.61492	2.09867	50
chr6	157473119	157473192	L1-3_CUX2_pvalue_1e-2_peak_140733	37	.	3.34135	3.77858	1.45169	47
chr6	157473531	157473708	L1-3_CUX2_pvalue_1e-2_peak_140734	48	.	3.99016	4.83094	2.28719	145
chr6	157480228	157480301	L1-3_CUX2_pvalue_1e-2_peak_140735	46	.	3.44664	4.61338	2.09867	33
chr6	157483043	157483137	L1-3_CUX2_pvalue_1e-2_peak_140736	61	.	4.30829	6.10909	3.36069	46
chr6	157490531	157490708	L1-3_CUX2_pvalue_1e-2_peak_140737	42	.	3.34141	4.26972	1.85968	130
chr6	157490920	157491065	L1-3_CUX2_pvalue_1e-2_peak_140738	42	.	3.34141	4.26972	1.85968	85
chr6	157505255	157505694	L1-3_CUX2_pvalue_1e-2_peak_140739	126	.	8.10194	12.65468	9.03029	351
chr6	157530862	157531465	L1-3_CUX2_pvalue_1e-2_peak_140740	113	.	7.21021	11.35617	7.89663	318
chr6	157535120	157535590	L1-3_CUX2_pvalue_1e-2_peak_140742	126	.	7.58265	12.65762	9.03248	56
chr6	157536747	157537389	L1-3_CUX2_pvalue_1e-2_peak_140743	61	.	4.70367	6.11022	3.36069	269
chr6	157542279	157542622	L1-3_CUX2_pvalue_1e-2_peak_140744	42	.	3.60516	4.28055	1.86780	282
chr6	157546962	157547253	L1-3_CUX2_pvalue_1e-2_peak_140745	45	.	3.82312	4.53568	2.07932	229
chr6	157550131	157550420	L1-3_CUX2_pvalue_1e-2_peak_140746	68	.	5.12131	6.82331	3.97922	48
chr6	157556699	157558004	L1-3_CUX2_pvalue_1e-2_peak_140747a	47	.	3.91411	4.72310	2.19368	59
chr6	157556699	157558004	L1-3_CUX2_pvalue_1e-2_peak_140747b	141	.	8.45642	14.10166	10.28932	202
chr6	157558339	157558783	L1-3_CUX2_pvalue_1e-2_peak_140748	39	.	3.45363	3.92405	1.57479	46
chr6	157635149	157635290	L1-3_CUX2_pvalue_1e-2_peak_140749	50	.	4.11571	5.04824	2.47638	45
chr6	157638825	157639774	L1-3_CUX2_pvalue_1e-2_peak_140751a	49	.	4.08068	4.99105	2.42622	204
chr6	157638825	157639774	L1-3_CUX2_pvalue_1e-2_peak_140751b	60	.	4.68357	6.07701	3.35328	613
chr6	157694899	157695164	L1-3_CUX2_pvalue_1e-2_peak_140752	129	.	7.78372	12.98641	9.31896	84
chr6	157695449	157696332	L1-3_CUX2_pvalue_1e-2_peak_140753a	42	.	3.63240	4.28247	1.86938	45
chr6	157695449	157696332	L1-3_CUX2_pvalue_1e-2_peak_140753b	42	.	3.63240	4.28247	1.86938	216
chr6	157695449	157696332	L1-3_CUX2_pvalue_1e-2_peak_140753c	128	.	7.72519	12.89054	9.23510	490
chr6	157735700	157736058	L1-3_CUX2_pvalue_1e-2_peak_140756	103	.	6.92681	10.39163	7.05987	292
chr6	157738159	157738517	L1-3_CUX2_pvalue_1e-2_peak_140757	73	.	5.32765	7.34391	4.42872	189
chr6	157744204	157745446	L1-3_CUX2_pvalue_1e-2_peak_140758a	139	.	8.35329	13.92874	10.13938	419
chr6	157744204	157745446	L1-3_CUX2_pvalue_1e-2_peak_140758b	124	.	7.70246	12.49566	8.89028	963
chr6	157744204	157745446	L1-3_CUX2_pvalue_1e-2_peak_140758c	124	.	7.70246	12.49566	8.89028	1058
chr6	157779248	157779892	L1-3_CUX2_pvalue_1e-2_peak_140759	138	.	8.40477	13.85168	10.07278	347
chr6	157800908	157801294	L1-3_CUX2_pvalue_1e-2_peak_140760	117	.	6.78599	11.74896	8.23996	249
chr6	157801500	157802587	L1-3_CUX2_pvalue_1e-2_peak_140761a	66	.	4.63665	6.63268	3.81528	594
chr6	157801500	157802587	L1-3_CUX2_pvalue_1e-2_peak_140761b	174	.	8.87912	17.43501	13.18289	727
chr6	157801500	157802587	L1-3_CUX2_pvalue_1e-2_peak_140761c	48	.	3.79363	4.85530	2.30969	1045
chr6	157812754	157812938	L1-3_CUX2_pvalue_1e-2_peak_140763	46	.	3.44664	4.61338	2.09867	151
chr6	157833724	157835104	L1-3_CUX2_pvalue_1e-2_peak_140764a	51	.	4.20597	5.19712	2.60232	370
chr6	157833724	157835104	L1-3_CUX2_pvalue_1e-2_peak_140764b	61	.	4.74440	6.17777	3.41927	1038
chr6	157845223	157845304	L1-3_CUX2_pvalue_1e-2_peak_140767	38	.	3.37427	3.83819	1.50015	34
chr6	157851611	157852348	L1-3_CUX2_pvalue_1e-2_peak_140769	55	.	4.36634	5.56342	2.91618	548
chr6	157853995	157854196	L1-3_CUX2_pvalue_1e-2_peak_140771	51	.	4.18760	5.16664	2.57797	50
chr6	157862174	157862628	L1-3_CUX2_pvalue_1e-2_peak_140773a	72	.	5.29821	7.27678	4.36991	200
chr6	157862174	157862628	L1-3_CUX2_pvalue_1e-2_peak_140773b	59	.	4.54133	5.93590	3.23141	322
chr6	157876964	157877037	L1-3_CUX2_pvalue_1e-2_peak_140774	46	.	3.44649	4.61288	2.09867	53
chr6	157880439	157880604	L1-3_CUX2_pvalue_1e-2_peak_140775	43	.	3.38266	4.39837	1.96485	103
chr6	157887241	157887555	L1-3_CUX2_pvalue_1e-2_peak_140776	69	.	4.95172	6.98166	4.11562	62
chr6	157909499	157910456	L1-3_CUX2_pvalue_1e-2_peak_140777	37	.	3.16756	3.79261	1.46139	434
chr6	157924263	157925167	L1-3_CUX2_pvalue_1e-2_peak_140780a	65	.	4.94315	6.52570	3.72136	338
chr6	157924263	157925167	L1-3_CUX2_pvalue_1e-2_peak_140780b	41	.	3.53082	4.13302	1.74828	660
chr6	157936255	157936397	L1-3_CUX2_pvalue_1e-2_peak_140782	39	.	3.24254	3.98716	1.62484	89
chr6	157936758	157936897	L1-3_CUX2_pvalue_1e-2_peak_140783	39	.	3.24254	3.98716	1.62484	72
chr6	157967448	157967634	L1-3_CUX2_pvalue_1e-2_peak_140785	42	.	3.32116	4.20906	1.80865	132
chr6	157973179	157973408	L1-3_CUX2_pvalue_1e-2_peak_140786	47	.	3.82673	4.75687	2.22233	141
chr6	157975099	157975450	L1-3_CUX2_pvalue_1e-2_peak_140787	74	.	5.35742	7.41268	4.48825	303
chr6	157980477	157980550	L1-3_CUX2_pvalue_1e-2_peak_140789	46	.	3.44649	4.61288	2.09867	50
chr6	158026009	158026219	L1-3_CUX2_pvalue_1e-2_peak_140792	53	.	4.07731	5.38744	2.76360	51
chr6	158026577	158026701	L1-3_CUX2_pvalue_1e-2_peak_140793	50	.	3.95946	5.07586	2.49881	51
chr6	158046830	158047167	L1-3_CUX2_pvalue_1e-2_peak_140795	75	.	5.53518	7.58777	4.63701	225
chr6	158053868	158054212	L1-3_CUX2_pvalue_1e-2_peak_140796	86	.	6.07369	8.60186	5.50875	267
chr6	158061634	158061743	L1-3_CUX2_pvalue_1e-2_peak_140797	41	.	3.30115	4.15062	1.76081	65
chr6	158061998	158062105	L1-3_CUX2_pvalue_1e-2_peak_140798	57	.	4.20239	5.75623	3.07922	52
chr6	158065469	158065695	L1-3_CUX2_pvalue_1e-2_peak_140799	41	.	3.30115	4.15062	1.76081	70
chr6	158070969	158071286	L1-3_CUX2_pvalue_1e-2_peak_140800	36	.	3.11357	3.66110	1.35133	259
chr6	158074467	158074682	L1-3_CUX2_pvalue_1e-2_peak_140801	40	.	3.51272	4.09787	1.71629	42
chr6	158077466	158077979	L1-3_CUX2_pvalue_1e-2_peak_140802	42	.	3.58629	4.24258	1.83847	461
chr6	158079454	158079603	L1-3_CUX2_pvalue_1e-2_peak_140803	46	.	3.78444	4.66110	2.13920	60
chr6	158088279	158088524	L1-3_CUX2_pvalue_1e-2_peak_140804	52	.	4.02933	5.25693	2.65280	212
chr6	158090876	158091097	L1-3_CUX2_pvalue_1e-2_peak_140805	51	.	3.98248	5.13441	2.54804	40
chr6	158103803	158104174	L1-3_CUX2_pvalue_1e-2_peak_140806	70	.	4.98173	7.07040	4.19373	251
chr6	158177630	158178046	L1-3_CUX2_pvalue_1e-2_peak_140808	72	.	5.26910	7.21123	4.31464	310
chr6	158181955	158182209	L1-3_CUX2_pvalue_1e-2_peak_140809	36	.	3.30106	3.68412	1.37201	66
chr6	158185241	158186021	L1-3_CUX2_pvalue_1e-2_peak_140810a	61	.	4.74440	6.17777	3.41927	406
chr6	158185241	158186021	L1-3_CUX2_pvalue_1e-2_peak_140810b	135	.	8.30269	13.50784	9.77113	583
chr6	158227004	158228174	L1-3_CUX2_pvalue_1e-2_peak_140812	81	.	5.82963	8.18180	5.14375	571
chr6	158243391	158244423	L1-3_CUX2_pvalue_1e-2_peak_140813a	71	.	5.29451	7.13485	4.24983	814
chr6	158243391	158244423	L1-3_CUX2_pvalue_1e-2_peak_140813b	71	.	5.32021	7.18204	4.28917	921
chr6	158281654	158282029	L1-3_CUX2_pvalue_1e-2_peak_140814	40	.	3.28138	4.09424	1.71428	209
chr6	158282793	158283161	L1-3_CUX2_pvalue_1e-2_peak_140815	53	.	4.05318	5.32112	2.70850	240
chr6	158288169	158288516	L1-3_CUX2_pvalue_1e-2_peak_140816	43	.	3.36191	4.33276	1.91026	295
chr6	158298793	158299019	L1-3_CUX2_pvalue_1e-2_peak_140817	107	.	7.08606	10.78148	7.39860	62
chr6	158308503	158308639	L1-3_CUX2_pvalue_1e-2_peak_140818	46	.	3.44664	4.61338	2.09867	52
chr6	158319375	158319518	L1-3_CUX2_pvalue_1e-2_peak_140819	141	.	8.50919	14.19355	10.36961	54
chr6	158333030	158333109	L1-3_CUX2_pvalue_1e-2_peak_140820	54	.	4.10172	5.45601	2.82252	39
chr6	158333361	158333780	L1-3_CUX2_pvalue_1e-2_peak_140821	69	.	4.95172	6.98166	4.11562	259
chr6	158368328	158368499	L1-3_CUX2_pvalue_1e-2_peak_140822	61	.	4.30829	6.10909	3.36069	62
chr6	158381928	158382281	L1-3_CUX2_pvalue_1e-2_peak_140823	65	.	4.80692	6.58071	3.76805	145
chr6	158384919	158385025	L1-3_CUX2_pvalue_1e-2_peak_140825	38	.	3.20461	3.88688	1.54091	51
chr6	158385296	158385369	L1-3_CUX2_pvalue_1e-2_peak_140826	38	.	3.20461	3.88688	1.54091	44
chr6	158402589	158402922	L1-3_CUX2_pvalue_1e-2_peak_140827	69	.	4.95172	6.98166	4.11562	261
chr6	158430731	158430804	L1-3_CUX2_pvalue_1e-2_peak_140828	43	.	3.36191	4.33276	1.91026	31
chr6	158431424	158431497	L1-3_CUX2_pvalue_1e-2_peak_140829	42	.	3.34141	4.26972	1.85968	35
chr6	158437878	158438407	L1-3_CUX2_pvalue_1e-2_peak_140830	112	.	7.30638	11.24373	7.79989	265
chr6	158438987	158439340	L1-3_CUX2_pvalue_1e-2_peak_140831	52	.	4.24320	5.25918	2.65405	289
chr6	158446825	158447726	L1-3_CUX2_pvalue_1e-2_peak_140832	114	.	7.53476	11.49467	8.01870	390
chr6	158449013	158449086	L1-3_CUX2_pvalue_1e-2_peak_140833	39	.	3.44210	3.96350	1.60633	34
chr6	158454743	158455339	L1-3_CUX2_pvalue_1e-2_peak_140834	67	.	4.86381	6.73327	3.90200	531
chr6	158461462	158462105	L1-3_CUX2_pvalue_1e-2_peak_140835	84	.	5.77367	8.43624	5.36508	72
chr6	158463309	158463806	L1-3_CUX2_pvalue_1e-2_peak_140836	47	.	3.81862	4.71021	2.18153	352
chr6	158468077	158468448	L1-3_CUX2_pvalue_1e-2_peak_140837	42	.	3.66950	4.27531	1.86453	234
chr6	158481156	158481314	L1-3_CUX2_pvalue_1e-2_peak_140839	50	.	4.08942	5.01349	2.44665	131
chr6	158481567	158481769	L1-3_CUX2_pvalue_1e-2_peak_140840	127	.	8.13835	12.75547	9.11746	72
chr6	158542325	158542659	L1-3_CUX2_pvalue_1e-2_peak_140846	76	.	5.16995	7.68331	4.71147	308
chr6	158570831	158571231	L1-3_CUX2_pvalue_1e-2_peak_140847	102	.	6.64231	10.20049	6.89377	103
chr6	158588965	158589531	L1-3_CUX2_pvalue_1e-2_peak_140848a	101	.	6.88421	10.18100	6.87779	200
chr6	158588965	158589531	L1-3_CUX2_pvalue_1e-2_peak_140848b	88	.	6.19579	8.83487	5.70906	395
chr6	158621825	158622188	L1-3_CUX2_pvalue_1e-2_peak_140849	61	.	4.30829	6.10909	3.36069	292
chr6	158635195	158635518	L1-3_CUX2_pvalue_1e-2_peak_140850	90	.	5.95643	9.06419	5.91110	212
chr6	158642085	158642158	L1-3_CUX2_pvalue_1e-2_peak_140851	46	.	3.44664	4.61338	2.09867	60
chr6	158652614	158652859	L1-3_CUX2_pvalue_1e-2_peak_140852	61	.	4.72398	6.10482	3.36069	225
chr6	158653163	158654105	L1-3_CUX2_pvalue_1e-2_peak_140853	61	.	4.72398	6.10482	3.36069	63
chr6	158664920	158664993	L1-3_CUX2_pvalue_1e-2_peak_140854	46	.	3.44664	4.61338	2.09867	35
chr6	158705448	158705574	L1-3_CUX2_pvalue_1e-2_peak_140855	46	.	3.44664	4.61338	2.09867	57
chr6	158772374	158772447	L1-3_CUX2_pvalue_1e-2_peak_140856	46	.	3.44664	4.61338	2.09867	34
chr6	158797549	158797876	L1-3_CUX2_pvalue_1e-2_peak_140861	103	.	6.92681	10.39163	7.05987	265
chr6	158822958	158823384	L1-3_CUX2_pvalue_1e-2_peak_140863	56	.	4.15144	5.60057	2.94620	168
chr6	158829762	158829835	L1-3_CUX2_pvalue_1e-2_peak_140864	46	.	3.44664	4.61338	2.09867	42
chr6	158856018	158856113	L1-3_CUX2_pvalue_1e-2_peak_140865	61	.	4.30829	6.10909	3.36069	39
chr6	158861623	158861854	L1-3_CUX2_pvalue_1e-2_peak_140866	87	.	5.84746	8.71442	5.60689	172
chr6	158862864	158862937	L1-3_CUX2_pvalue_1e-2_peak_140867	42	.	3.32116	4.20906	1.80865	39
chr6	158883030	158883193	L1-3_CUX2_pvalue_1e-2_peak_140868	61	.	4.30829	6.10909	3.36069	118
chr6	158896512	158896888	L1-3_CUX2_pvalue_1e-2_peak_140870	70	.	4.98173	7.07040	4.19373	158
chr6	158902805	158902908	L1-3_CUX2_pvalue_1e-2_peak_140871	76	.	5.16995	7.68331	4.71147	50
chr6	158909041	158909720	L1-3_CUX2_pvalue_1e-2_peak_140872	167	.	10.04160	16.76003	12.59739	303
chr6	158919186	158919635	L1-3_CUX2_pvalue_1e-2_peak_140873	62	.	4.67035	6.23671	3.47100	146
chr6	158921193	158921527	L1-3_CUX2_pvalue_1e-2_peak_140874	36	.	3.09598	3.61963	1.31548	150
chr6	158939660	158939804	L1-3_CUX2_pvalue_1e-2_peak_140876	39	.	3.24254	3.98716	1.62484	80
chr6	158940382	158940741	L1-3_CUX2_pvalue_1e-2_peak_140877	69	.	4.95172	6.98166	4.11562	287
chr6	158956609	158957150	L1-3_CUX2_pvalue_1e-2_peak_140879	40	.	3.48710	4.06002	1.68743	148
chr6	158957620	158957882	L1-3_CUX2_pvalue_1e-2_peak_140880	40	.	3.47446	4.04080	1.66926	81
chr6	158958077	158958604	L1-3_CUX2_pvalue_1e-2_peak_140881	123	.	7.41840	12.39004	8.79875	214
chr6	158965778	158966279	L1-3_CUX2_pvalue_1e-2_peak_140883	65	.	4.80692	6.58071	3.76805	62
chr6	158966491	158966629	L1-3_CUX2_pvalue_1e-2_peak_140884	52	.	4.02933	5.25693	2.65280	69
chr6	158979671	158979793	L1-3_CUX2_pvalue_1e-2_peak_140885	38	.	3.35773	3.80814	1.47539	67
chr6	158980687	158981438	L1-3_CUX2_pvalue_1e-2_peak_140886	86	.	6.10376	8.65869	5.55856	409
chr6	158981721	158981799	L1-3_CUX2_pvalue_1e-2_peak_140887	38	.	3.40785	3.89979	1.55215	56
chr6	158988199	158988272	L1-3_CUX2_pvalue_1e-2_peak_140888	46	.	3.44664	4.61338	2.09867	51
chr6	158988483	158988833	L1-3_CUX2_pvalue_1e-2_peak_140889	46	.	3.44664	4.61338	2.09867	74
chr6	158990409	158990482	L1-3_CUX2_pvalue_1e-2_peak_140890	46	.	3.44664	4.61338	2.09867	32
chr6	159014596	159014705	L1-3_CUX2_pvalue_1e-2_peak_140891	37	.	3.14936	3.74753	1.42415	69
chr6	159014901	159014974	L1-3_CUX2_pvalue_1e-2_peak_140892	37	.	3.13136	3.70371	1.38693	30
chr6	159017701	159018308	L1-3_CUX2_pvalue_1e-2_peak_140893	49	.	3.89196	4.90993	2.35460	474
chr6	159026416	159026881	L1-3_CUX2_pvalue_1e-2_peak_140894	96	.	6.44693	9.64370	6.40720	60
chr6	159028612	159028685	L1-3_CUX2_pvalue_1e-2_peak_140895	38	.	3.18598	3.83903	1.50015	33
chr6	159064986	159066141	L1-3_CUX2_pvalue_1e-2_peak_140899a	53	.	4.25894	5.33988	2.72411	45
chr6	159064986	159066141	L1-3_CUX2_pvalue_1e-2_peak_140899b	64	.	4.91780	6.47559	3.67854	543
chr6	159064986	159066141	L1-3_CUX2_pvalue_1e-2_peak_140899c	77	.	5.62035	7.75457	4.77231	788
chr6	159064986	159066141	L1-3_CUX2_pvalue_1e-2_peak_140899d	64	.	4.89271	6.42638	3.63674	914
chr6	159125414	159125561	L1-3_CUX2_pvalue_1e-2_peak_140900	52	.	4.02933	5.25693	2.65280	102
chr6	159127336	159127409	L1-3_CUX2_pvalue_1e-2_peak_140901	37	.	3.16756	3.79261	1.46139	36
chr6	159127643	159127774	L1-3_CUX2_pvalue_1e-2_peak_140902	50	.	3.95946	5.07586	2.49881	78
chr6	159129076	159129442	L1-3_CUX2_pvalue_1e-2_peak_140903	37	.	3.16756	3.79261	1.46139	77
chr6	159134624	159134785	L1-3_CUX2_pvalue_1e-2_peak_140904	46	.	3.44664	4.61338	2.09867	110
chr6	159189061	159189134	L1-3_CUX2_pvalue_1e-2_peak_140905	39	.	3.24254	3.98716	1.62484	43
chr6	159190218	159190553	L1-3_CUX2_pvalue_1e-2_peak_140906	38	.	3.20461	3.88688	1.54091	242
chr6	159205114	159205191	L1-3_CUX2_pvalue_1e-2_peak_140908	46	.	3.44664	4.61338	2.09867	37
chr6	159258997	159259526	L1-3_CUX2_pvalue_1e-2_peak_140909	45	.	3.42495	4.53818	2.07932	343
chr6	159270807	159271412	L1-3_CUX2_pvalue_1e-2_peak_140910	83	.	5.70823	8.30550	5.25195	454
chr6	159290265	159291140	L1-3_CUX2_pvalue_1e-2_peak_140911	103	.	6.88811	10.30028	6.98087	550
chr6	159331140	159331331	L1-3_CUX2_pvalue_1e-2_peak_140912	61	.	4.30829	6.10909	3.36069	141
chr6	159345504	159345651	L1-3_CUX2_pvalue_1e-2_peak_140914	43	.	3.36191	4.33276	1.91026	38
chr6	159380212	159380319	L1-3_CUX2_pvalue_1e-2_peak_140915	46	.	3.44664	4.61338	2.09867	56
chr6	159393278	159393461	L1-3_CUX2_pvalue_1e-2_peak_140916	61	.	4.30829	6.10909	3.36069	44
chr6	159420582	159421381	L1-3_CUX2_pvalue_1e-2_peak_140917a	128	.	7.69625	12.84320	9.19326	270
chr6	159420582	159421381	L1-3_CUX2_pvalue_1e-2_peak_140917b	71	.	5.13084	7.16038	4.27133	689
chr6	159423737	159424057	L1-3_CUX2_pvalue_1e-2_peak_140918	42	.	3.59159	4.21970	1.81875	269
chr6	159431983	159432766	L1-3_CUX2_pvalue_1e-2_peak_140919	69	.	5.21887	6.99745	4.13002	723
chr6	159433126	159433600	L1-3_CUX2_pvalue_1e-2_peak_140920	69	.	5.21887	6.99745	4.13002	282
chr6	159452975	159453163	L1-3_CUX2_pvalue_1e-2_peak_140921	76	.	5.16974	7.68256	4.71147	128
chr6	159459906	159460187	L1-3_CUX2_pvalue_1e-2_peak_140922	73	.	5.07400	7.35758	4.43923	145
chr6	159460715	159460821	L1-3_CUX2_pvalue_1e-2_peak_140923	56	.	4.17676	5.67691	3.01019	66
chr6	159480318	159480482	L1-3_CUX2_pvalue_1e-2_peak_140924	46	.	3.44664	4.61338	2.09867	41
chr6	159516899	159517133	L1-3_CUX2_pvalue_1e-2_peak_140926	53	.	4.07731	5.38744	2.76360	184
chr6	159525270	159525426	L1-3_CUX2_pvalue_1e-2_peak_140927	72	.	5.04286	7.25809	4.35490	83
chr6	159527928	159528139	L1-3_CUX2_pvalue_1e-2_peak_140928	61	.	4.30812	6.10846	3.36069	52
chr6	159585020	159585098	L1-3_CUX2_pvalue_1e-2_peak_140929	61	.	4.30829	6.10909	3.36069	37
chr6	159592232	159592305	L1-3_CUX2_pvalue_1e-2_peak_140930	46	.	3.44664	4.61338	2.09867	30
chr6	159595480	159595553	L1-3_CUX2_pvalue_1e-2_peak_140931	46	.	3.44664	4.61338	2.09867	35
chr6	159638354	159638932	L1-3_CUX2_pvalue_1e-2_peak_140932	75	.	5.13743	7.56943	4.62210	341
chr6	159674075	159674148	L1-3_CUX2_pvalue_1e-2_peak_140933	46	.	3.44664	4.61338	2.09867	44
chr6	159729207	159729558	L1-3_CUX2_pvalue_1e-2_peak_140934	46	.	3.44664	4.61338	2.09867	60
chr6	159780711	159781373	L1-3_CUX2_pvalue_1e-2_peak_140937	68	.	4.92207	6.89603	4.04328	59
chr6	159855443	159855798	L1-3_CUX2_pvalue_1e-2_peak_140938	110	.	6.89327	11.02251	7.60665	125
chr6	159900404	159900477	L1-3_CUX2_pvalue_1e-2_peak_140943	46	.	3.44664	4.61338	2.09867	32
chr6	159951067	159951367	L1-3_CUX2_pvalue_1e-2_peak_140944	46	.	3.44664	4.61338	2.09867	231
chr6	159993862	159994014	L1-3_CUX2_pvalue_1e-2_peak_140945	45	.	3.42495	4.53818	2.07932	38
chr6	160006853	160007359	L1-3_CUX2_pvalue_1e-2_peak_140947	158	.	9.55794	15.89400	11.84601	331
chr6	160015917	160016648	L1-3_CUX2_pvalue_1e-2_peak_140948	65	.	4.77897	6.50788	3.70620	497
chr6	160025684	160025757	L1-3_CUX2_pvalue_1e-2_peak_140949	46	.	3.44664	4.61338	2.09867	34
chr6	160113800	160114954	L1-3_CUX2_pvalue_1e-2_peak_140952a	88	.	6.14326	8.82881	5.70663	218
chr6	160113800	160114954	L1-3_CUX2_pvalue_1e-2_peak_140952b	100	.	6.75759	10.07453	6.78479	668
chr6	160113800	160114954	L1-3_CUX2_pvalue_1e-2_peak_140952c	75	.	5.47979	7.53985	4.59809	893
chr6	160138006	160138080	L1-3_CUX2_pvalue_1e-2_peak_140953	61	.	4.30829	6.10909	3.36069	36
chr6	160147784	160149088	L1-3_CUX2_pvalue_1e-2_peak_140954a	55	.	4.23689	5.53922	2.89391	63
chr6	160147784	160149088	L1-3_CUX2_pvalue_1e-2_peak_140954b	129	.	7.53225	12.96576	9.30120	310
chr6	160147784	160149088	L1-3_CUX2_pvalue_1e-2_peak_140954c	178	.	9.41531	17.83365	13.52487	739
chr6	160147784	160149088	L1-3_CUX2_pvalue_1e-2_peak_140954d	55	.	4.23689	5.53922	2.89391	1032
chr6	160147784	160149088	L1-3_CUX2_pvalue_1e-2_peak_140954e	64	.	4.69153	6.46794	3.67250	1254
chr6	160176080	160176583	L1-3_CUX2_pvalue_1e-2_peak_140955a	86	.	6.05510	8.67509	5.57241	297
chr6	160176080	160176583	L1-3_CUX2_pvalue_1e-2_peak_140955b	116	.	7.56888	11.61867	8.12540	391
chr6	160182881	160183601	L1-3_CUX2_pvalue_1e-2_peak_140957a	140	.	8.60056	14.02504	10.22305	205
chr6	160182881	160183601	L1-3_CUX2_pvalue_1e-2_peak_140957b	168	.	9.87350	16.89012	12.70951	545
chr6	160210657	160211798	L1-3_CUX2_pvalue_1e-2_peak_140958a	182	.	9.68148	18.27292	13.90118	147
chr6	160210657	160211798	L1-3_CUX2_pvalue_1e-2_peak_140958b	98	.	6.29296	9.86317	6.60016	361
chr6	160210657	160211798	L1-3_CUX2_pvalue_1e-2_peak_140958c	157	.	8.71333	15.74605	11.71998	777
chr6	160223987	160224327	L1-3_CUX2_pvalue_1e-2_peak_140961	52	.	4.23699	5.29645	2.68778	285
chr6	160250457	160250722	L1-3_CUX2_pvalue_1e-2_peak_140964	47	.	3.80546	4.70840	2.17997	193
chr6	160251647	160251872	L1-3_CUX2_pvalue_1e-2_peak_140966	73	.	5.32765	7.34391	4.42872	111
chr6	160257186	160257654	L1-3_CUX2_pvalue_1e-2_peak_140968	167	.	10.04160	16.76003	12.59739	279
chr6	160274123	160274196	L1-3_CUX2_pvalue_1e-2_peak_140970	46	.	3.44664	4.61338	2.09867	47
chr6	160284479	160284552	L1-3_CUX2_pvalue_1e-2_peak_140971	46	.	3.44664	4.61338	2.09867	58
chr6	160295268	160295882	L1-3_CUX2_pvalue_1e-2_peak_140973	79	.	5.70817	7.93068	4.92709	412
chr6	160301219	160301476	L1-3_CUX2_pvalue_1e-2_peak_140975	42	.	3.34141	4.26972	1.85968	36
chr6	160302692	160302765	L1-3_CUX2_pvalue_1e-2_peak_140976	44	.	3.40368	4.46677	2.02171	37
chr6	160309739	160310121	L1-3_CUX2_pvalue_1e-2_peak_140977	71	.	5.29451	7.13485	4.24983	152
chr6	160311707	160312148	L1-3_CUX2_pvalue_1e-2_peak_140978	71	.	5.32021	7.18204	4.28917	246
chr6	160333516	160333610	L1-3_CUX2_pvalue_1e-2_peak_140979	38	.	3.18598	3.83903	1.50015	38
chr6	160337824	160337953	L1-3_CUX2_pvalue_1e-2_peak_140980	78	.	5.68182	7.88969	4.88982	58
chr6	160340110	160340700	L1-3_CUX2_pvalue_1e-2_peak_140981	119	.	7.71803	11.97277	8.43517	384
chr6	160362866	160363094	L1-3_CUX2_pvalue_1e-2_peak_140982	61	.	4.30829	6.10909	3.36069	43
chr6	160381212	160381616	L1-3_CUX2_pvalue_1e-2_peak_140983	76	.	5.16995	7.68331	4.71147	49
chr6	160389561	160390114	L1-3_CUX2_pvalue_1e-2_peak_140984	86	.	6.10376	8.65869	5.55856	458
chr6	160390312	160390385	L1-3_CUX2_pvalue_1e-2_peak_140985	47	.	3.97088	4.79614	2.25780	38
chr6	160398251	160398445	L1-3_CUX2_pvalue_1e-2_peak_140987	39	.	3.42489	3.93137	1.58050	138
chr6	160406407	160406532	L1-3_CUX2_pvalue_1e-2_peak_140989	56	.	4.15144	5.60057	2.94620	61
chr6	160414248	160414358	L1-3_CUX2_pvalue_1e-2_peak_140990	43	.	3.38266	4.39837	1.96485	44
chr6	160421311	160421911	L1-3_CUX2_pvalue_1e-2_peak_140991	57	.	4.54486	5.77904	3.09781	162
chr6	160425837	160426283	L1-3_CUX2_pvalue_1e-2_peak_140992	40	.	3.51267	4.01863	1.65314	363
chr6	160427315	160427435	L1-3_CUX2_pvalue_1e-2_peak_140993	66	.	5.00438	6.61872	3.80371	50
chr6	160431155	160431564	L1-3_CUX2_pvalue_1e-2_peak_140994	66	.	5.05051	6.69891	3.87198	67
chr6	160435169	160435618	L1-3_CUX2_pvalue_1e-2_peak_140995	66	.	5.02080	6.68179	3.85644	258
chr6	160445111	160445240	L1-3_CUX2_pvalue_1e-2_peak_140996	93	.	6.03161	9.32406	6.13114	65
chr6	160451236	160451635	L1-3_CUX2_pvalue_1e-2_peak_140997	41	.	3.30115	4.15062	1.76081	302
chr6	160457411	160457505	L1-3_CUX2_pvalue_1e-2_peak_140998	52	.	4.21526	5.25383	2.65280	51
chr6	160457868	160458423	L1-3_CUX2_pvalue_1e-2_peak_140999	101	.	6.88421	10.18100	6.87779	161
chr6	160509413	160510552	L1-3_CUX2_pvalue_1e-2_peak_141001a	70	.	5.18365	7.02331	4.15240	299
chr6	160509413	160510552	L1-3_CUX2_pvalue_1e-2_peak_141001b	97	.	6.62886	9.71767	6.47404	830
chr6	160558988	160559061	L1-3_CUX2_pvalue_1e-2_peak_141002	46	.	3.44664	4.61338	2.09867	49
chr6	160581076	160581149	L1-3_CUX2_pvalue_1e-2_peak_141003	46	.	3.44664	4.61338	2.09867	31
chr6	160583674	160583747	L1-3_CUX2_pvalue_1e-2_peak_141004	46	.	3.44664	4.61338	2.09867	62
chr6	160623561	160623707	L1-3_CUX2_pvalue_1e-2_peak_141005	46	.	3.44664	4.61338	2.09867	115
chr6	160698824	160698910	L1-3_CUX2_pvalue_1e-2_peak_141006	61	.	4.30829	6.10909	3.36069	39
chr6	160842648	160843278	L1-3_CUX2_pvalue_1e-2_peak_141010	97	.	6.62886	9.71767	6.47404	495
chr6	160876911	160877163	L1-3_CUX2_pvalue_1e-2_peak_141012	127	.	7.75493	12.77192	9.13039	59
chr6	160940866	160941910	L1-3_CUX2_pvalue_1e-2_peak_141013a	64	.	4.91461	6.46443	3.66927	223
chr6	160940866	160941910	L1-3_CUX2_pvalue_1e-2_peak_141013b	76	.	5.52893	7.62404	4.67118	483
chr6	160940866	160941910	L1-3_CUX2_pvalue_1e-2_peak_141013c	64	.	4.91461	6.46443	3.66927	585
chr6	160940866	160941910	L1-3_CUX2_pvalue_1e-2_peak_141013d	53	.	4.30028	5.35518	2.73774	780
chr6	161002519	161003118	L1-3_CUX2_pvalue_1e-2_peak_141014	79	.	5.57547	7.94761	4.93924	325
chr6	161154204	161154366	L1-3_CUX2_pvalue_1e-2_peak_141016	75	.	5.13743	7.56943	4.62210	103
chr6	161156247	161156320	L1-3_CUX2_pvalue_1e-2_peak_141017	45	.	3.42495	4.53818	2.07932	32
chr6	161187503	161187737	L1-3_CUX2_pvalue_1e-2_peak_141018	43	.	3.66300	4.39923	1.96485	172
chr6	161188224	161188771	L1-3_CUX2_pvalue_1e-2_peak_141019a	96	.	6.59341	9.64155	6.40678	143
chr6	161188224	161188771	L1-3_CUX2_pvalue_1e-2_peak_141019b	56	.	4.39560	5.61900	2.96202	406
chr6	161252937	161253010	L1-3_CUX2_pvalue_1e-2_peak_141021	46	.	3.44664	4.61338	2.09867	31
chr6	161258204	161258485	L1-3_CUX2_pvalue_1e-2_peak_141022	61	.	4.30829	6.10909	3.36069	49
chr6	161279792	161280718	L1-3_CUX2_pvalue_1e-2_peak_141023	98	.	6.52369	9.85529	6.59428	338
chr6	161317102	161317454	L1-3_CUX2_pvalue_1e-2_peak_141024	76	.	5.16974	7.68256	4.71147	296
chr6	161351611	161352301	L1-3_CUX2_pvalue_1e-2_peak_141025a	84	.	5.98524	8.43663	5.36508	162
chr6	161351611	161352301	L1-3_CUX2_pvalue_1e-2_peak_141025b	84	.	5.98524	8.43663	5.36508	312
chr6	161354515	161354635	L1-3_CUX2_pvalue_1e-2_peak_141027	58	.	4.61042	5.89659	3.19955	48
chr6	161387994	161388410	L1-3_CUX2_pvalue_1e-2_peak_141028	44	.	3.68270	4.44048	2.00164	166
chr6	161388735	161389210	L1-3_CUX2_pvalue_1e-2_peak_141029	44	.	3.68270	4.44048	2.00164	334
chr6	161399370	161399519	L1-3_CUX2_pvalue_1e-2_peak_141030	93	.	6.03161	9.32406	6.13114	68
chr6	161412408	161413650	L1-3_CUX2_pvalue_1e-2_peak_141031a	70	.	5.09269	7.09979	4.21804	216
chr6	161412408	161413650	L1-3_CUX2_pvalue_1e-2_peak_141031b	70	.	5.09269	7.09979	4.21804	446
chr6	161412408	161413650	L1-3_CUX2_pvalue_1e-2_peak_141031c	92	.	6.11122	9.25881	6.07898	538
chr6	161412408	161413650	L1-3_CUX2_pvalue_1e-2_peak_141031d	61	.	4.61775	6.13363	3.38163	1120
chr6	161413982	161414085	L1-3_CUX2_pvalue_1e-2_peak_141032	42	.	3.59159	4.21970	1.81875	50
chr6	161454800	161455006	L1-3_CUX2_pvalue_1e-2_peak_141033	61	.	4.30829	6.10909	3.36069	38
chr6	161500792	161501419	L1-3_CUX2_pvalue_1e-2_peak_141035	140	.	8.63931	14.09321	10.28198	300
chr6	161520196	161520406	L1-3_CUX2_pvalue_1e-2_peak_141036	43	.	3.73622	4.38721	1.95985	66
chr6	161524300	161525132	L1-3_CUX2_pvalue_1e-2_peak_141038a	92	.	6.40164	9.28307	6.09918	267
chr6	161524300	161525132	L1-3_CUX2_pvalue_1e-2_peak_141038b	80	.	5.76148	8.03057	5.01364	462
chr6	161531936	161532766	L1-3_CUX2_pvalue_1e-2_peak_141041	45	.	3.72273	4.52573	2.07316	806
chr6	161552132	161552225	L1-3_CUX2_pvalue_1e-2_peak_141045	41	.	3.53082	4.13302	1.74828	43
chr6	161561421	161561502	L1-3_CUX2_pvalue_1e-2_peak_141046	39	.	3.42489	3.93137	1.58050	40
chr6	161572220	161572371	L1-3_CUX2_pvalue_1e-2_peak_141048	46	.	3.44664	4.61338	2.09867	36
chr6	161607228	161607809	L1-3_CUX2_pvalue_1e-2_peak_141051a	157	.	9.54198	15.75656	11.72812	81
chr6	161607228	161607809	L1-3_CUX2_pvalue_1e-2_peak_141051b	129	.	8.21974	12.91251	9.25505	213
chr6	161626048	161626182	L1-3_CUX2_pvalue_1e-2_peak_141052	55	.	4.12643	5.52700	2.88255	73
chr6	161638471	161638710	L1-3_CUX2_pvalue_1e-2_peak_141053	46	.	3.44649	4.61288	2.09867	136
chr6	161648923	161649541	L1-3_CUX2_pvalue_1e-2_peak_141055	37	.	3.36870	3.78974	1.46139	170
chr6	161649884	161650534	L1-3_CUX2_pvalue_1e-2_peak_141056a	66	.	4.95158	6.66523	3.84220	415
chr6	161649884	161650534	L1-3_CUX2_pvalue_1e-2_peak_141056b	98	.	6.44676	9.80236	6.54599	586
chr6	161660189	161660434	L1-3_CUX2_pvalue_1e-2_peak_141058	51	.	4.10467	5.15172	2.56402	39
chr6	161663463	161663727	L1-3_CUX2_pvalue_1e-2_peak_141059	45	.	3.82054	4.57517	2.09867	189
chr6	161664084	161664653	L1-3_CUX2_pvalue_1e-2_peak_141060a	100	.	6.57570	10.01344	6.73149	330
chr6	161664084	161664653	L1-3_CUX2_pvalue_1e-2_peak_141060b	149	.	8.76760	14.99491	11.06529	417
chr6	161675909	161676133	L1-3_CUX2_pvalue_1e-2_peak_141062	57	.	4.46728	5.77213	3.09239	135
chr6	161676695	161676772	L1-3_CUX2_pvalue_1e-2_peak_141063	44	.	3.70261	4.48264	2.03408	38
chr6	161677646	161677821	L1-3_CUX2_pvalue_1e-2_peak_141065	72	.	5.26910	7.21123	4.31464	104
chr6	161687510	161687816	L1-3_CUX2_pvalue_1e-2_peak_141066	58	.	4.49169	5.82547	3.13894	140
chr6	161692358	161692623	L1-3_CUX2_pvalue_1e-2_peak_141067	89	.	6.10094	8.96811	5.82670	66
chr6	161694434	161694841	L1-3_CUX2_pvalue_1e-2_peak_141068	38	.	3.42485	3.87831	1.53614	278
chr6	161695054	161695323	L1-3_CUX2_pvalue_1e-2_peak_141069	70	.	5.18045	7.03815	4.16626	82
chr6	161778707	161778911	L1-3_CUX2_pvalue_1e-2_peak_141071	46	.	3.44664	4.61338	2.09867	40
chr6	161792003	161792125	L1-3_CUX2_pvalue_1e-2_peak_141072	82	.	5.67445	8.21174	5.17055	63
chr6	161801336	161802060	L1-3_CUX2_pvalue_1e-2_peak_141074	39	.	3.24254	3.98716	1.62484	402
chr6	161814805	161815430	L1-3_CUX2_pvalue_1e-2_peak_141075	128	.	8.19001	12.84796	9.19673	362
chr6	161839377	161839662	L1-3_CUX2_pvalue_1e-2_peak_141077	46	.	3.44664	4.61338	2.09867	32
chr6	161849437	161849794	L1-3_CUX2_pvalue_1e-2_peak_141079	46	.	3.44664	4.61338	2.09867	221
chr6	161858326	161858610	L1-3_CUX2_pvalue_1e-2_peak_141080	60	.	4.70083	6.06186	3.33913	49
chr6	161859998	161860558	L1-3_CUX2_pvalue_1e-2_peak_141081	83	.	5.92768	8.33063	5.27259	328
chr6	161867173	161868296	L1-3_CUX2_pvalue_1e-2_peak_141082a	68	.	5.14536	6.86593	4.01670	208
chr6	161867173	161868296	L1-3_CUX2_pvalue_1e-2_peak_141082b	80	.	5.78853	8.07883	5.05465	398
chr6	161867173	161868296	L1-3_CUX2_pvalue_1e-2_peak_141082c	57	.	4.50219	5.70347	3.03500	608
chr6	161867173	161868296	L1-3_CUX2_pvalue_1e-2_peak_141082d	93	.	6.43170	9.33697	6.14239	702
chr6	161879278	161879519	L1-3_CUX2_pvalue_1e-2_peak_141083	74	.	5.10551	7.46124	4.52906	48
chr6	161901473	161901602	L1-3_CUX2_pvalue_1e-2_peak_141086	55	.	4.37222	5.57009	2.92088	72
chr6	161901909	161902117	L1-3_CUX2_pvalue_1e-2_peak_141087	96	.	6.59341	9.64155	6.40678	91
chr6	161914600	161915525	L1-3_CUX2_pvalue_1e-2_peak_141090	102	.	6.84984	10.21116	6.90294	425
chr6	161995158	161995348	L1-3_CUX2_pvalue_1e-2_peak_141092	76	.	5.16995	7.68331	4.71147	148
chr6	162005948	162006021	L1-3_CUX2_pvalue_1e-2_peak_141093	46	.	3.44664	4.61338	2.09867	60
chr6	162039995	162040109	L1-3_CUX2_pvalue_1e-2_peak_141094	37	.	3.14936	3.74753	1.42415	53
chr6	162043739	162044160	L1-3_CUX2_pvalue_1e-2_peak_141095	76	.	5.44874	7.62969	4.67447	283
chr6	162087892	162088160	L1-3_CUX2_pvalue_1e-2_peak_141097	46	.	3.44664	4.61338	2.09867	58
chr6	162096191	162096496	L1-3_CUX2_pvalue_1e-2_peak_141098	61	.	4.30829	6.10909	3.36069	194
chr6	162108921	162109315	L1-3_CUX2_pvalue_1e-2_peak_141099	49	.	3.91420	4.96371	2.40203	329
chr6	162112820	162113281	L1-3_CUX2_pvalue_1e-2_peak_141100	61	.	4.64396	6.17345	3.41578	92
chr6	162136764	162137106	L1-3_CUX2_pvalue_1e-2_peak_141101	61	.	4.30829	6.10909	3.36069	296
chr6	162137364	162137478	L1-3_CUX2_pvalue_1e-2_peak_141102	61	.	4.30829	6.10909	3.36069	50
chr6	162194922	162195088	L1-3_CUX2_pvalue_1e-2_peak_141103	46	.	3.44664	4.61338	2.09867	120
chr6	162212398	162212999	L1-3_CUX2_pvalue_1e-2_peak_141104	132	.	8.37202	13.26129	9.55756	380
chr6	162237230	162237309	L1-3_CUX2_pvalue_1e-2_peak_141106	46	.	3.44664	4.61338	2.09867	36
chr6	162247650	162247810	L1-3_CUX2_pvalue_1e-2_peak_141107	46	.	3.44664	4.61338	2.09867	129
chr6	162258334	162258480	L1-3_CUX2_pvalue_1e-2_peak_141108	46	.	3.44664	4.61338	2.09867	113
chr6	162300968	162301155	L1-3_CUX2_pvalue_1e-2_peak_141109	59	.	4.25459	5.92478	3.22300	62
chr6	162311171	162311594	L1-3_CUX2_pvalue_1e-2_peak_141110	74	.	5.10551	7.46124	4.52906	294
chr6	162338859	162338938	L1-3_CUX2_pvalue_1e-2_peak_141111	46	.	3.44664	4.61338	2.09867	8
chr6	162367229	162367840	L1-3_CUX2_pvalue_1e-2_peak_141112	69	.	4.95172	6.98166	4.11562	271
chr6	162530765	162530988	L1-3_CUX2_pvalue_1e-2_peak_141114	76	.	5.16995	7.68331	4.71147	44
chr6	162538029	162538527	L1-3_CUX2_pvalue_1e-2_peak_141115	80	.	5.76826	8.05376	5.03227	148
chr6	162545317	162546461	L1-3_CUX2_pvalue_1e-2_peak_141116	76	.	5.59167	7.69798	4.72344	972
chr6	162552198	162552469	L1-3_CUX2_pvalue_1e-2_peak_141117	43	.	3.38266	4.39837	1.96485	240
chr6	162554964	162555300	L1-3_CUX2_pvalue_1e-2_peak_141119	45	.	3.42495	4.53818	2.07932	71
chr6	162598964	162599129	L1-3_CUX2_pvalue_1e-2_peak_141120	75	.	5.13743	7.56943	4.62210	99
chr6	162622573	162622745	L1-3_CUX2_pvalue_1e-2_peak_141122	46	.	3.44664	4.61338	2.09867	61
chr6	162651128	162651517	L1-3_CUX2_pvalue_1e-2_peak_141125	68	.	4.92207	6.89603	4.04328	277
chr6	162844614	162844687	L1-3_CUX2_pvalue_1e-2_peak_141127	46	.	3.44664	4.61338	2.09867	34
chr6	162876172	162876442	L1-3_CUX2_pvalue_1e-2_peak_141128	76	.	5.16995	7.68331	4.71147	74
chr6	162888754	162889849	L1-3_CUX2_pvalue_1e-2_peak_141129a	103	.	6.98959	10.38778	7.05820	577
chr6	162888754	162889849	L1-3_CUX2_pvalue_1e-2_peak_141129b	64	.	4.91780	6.47559	3.67854	867
chr6	162900251	162900445	L1-3_CUX2_pvalue_1e-2_peak_141130	46	.	3.44664	4.61338	2.09867	25
chr6	162906168	162906491	L1-3_CUX2_pvalue_1e-2_peak_141132	47	.	3.82673	4.75687	2.22233	192
chr6	162906784	162907050	L1-3_CUX2_pvalue_1e-2_peak_141133	59	.	4.56656	5.99310	3.28160	198
chr6	163071099	163071413	L1-3_CUX2_pvalue_1e-2_peak_141137	53	.	4.07731	5.38744	2.76360	192
chr6	163098743	163099477	L1-3_CUX2_pvalue_1e-2_peak_141139	56	.	4.15144	5.60057	2.94620	339
chr6	163111213	163111429	L1-3_CUX2_pvalue_1e-2_peak_141140	61	.	4.30829	6.10909	3.36069	154
chr6	163127399	163127507	L1-3_CUX2_pvalue_1e-2_peak_141141	61	.	4.30829	6.10909	3.36069	58
chr6	163148181	163149130	L1-3_CUX2_pvalue_1e-2_peak_141142a	53	.	4.23146	5.35009	2.73358	299
chr6	163148181	163149130	L1-3_CUX2_pvalue_1e-2_peak_141142b	85	.	5.81826	8.50815	5.42764	703
chr6	163148181	163149130	L1-3_CUX2_pvalue_1e-2_peak_141142c	120	.	7.40506	12.00516	8.46449	826
chr6	163154229	163154363	L1-3_CUX2_pvalue_1e-2_peak_141143	51	.	3.98248	5.13441	2.54804	62
chr6	163219165	163219238	L1-3_CUX2_pvalue_1e-2_peak_141144	42	.	3.32116	4.20906	1.80865	39
chr6	163219430	163219612	L1-3_CUX2_pvalue_1e-2_peak_141145	71	.	5.01211	7.16245	4.27133	110
chr6	163278027	163278169	L1-3_CUX2_pvalue_1e-2_peak_141146	44	.	3.40368	4.46677	2.02171	81
chr6	163278437	163278614	L1-3_CUX2_pvalue_1e-2_peak_141147	44	.	3.40368	4.46677	2.02171	39
chr6	163312468	163312541	L1-3_CUX2_pvalue_1e-2_peak_141148	46	.	3.44649	4.61288	2.09867	61
chr6	163319071	163319373	L1-3_CUX2_pvalue_1e-2_peak_141150	43	.	3.38266	4.39837	1.96485	205
chr6	163359576	163359761	L1-3_CUX2_pvalue_1e-2_peak_141151	76	.	5.16995	7.68331	4.71147	129
chr6	163507381	163507601	L1-3_CUX2_pvalue_1e-2_peak_141156	46	.	3.44664	4.61338	2.09867	65
chr6	163558358	163558993	L1-3_CUX2_pvalue_1e-2_peak_141159	60	.	4.28119	6.01457	3.29850	363
chr6	163565377	163565450	L1-3_CUX2_pvalue_1e-2_peak_141160	40	.	3.28138	4.09424	1.71428	34
chr6	163568945	163569329	L1-3_CUX2_pvalue_1e-2_peak_141161	63	.	4.72404	6.36848	3.58540	308
chr6	163681264	163681858	L1-3_CUX2_pvalue_1e-2_peak_141164	76	.	5.16995	7.68331	4.71147	288
chr6	163760203	163760418	L1-3_CUX2_pvalue_1e-2_peak_141169	61	.	4.30829	6.10909	3.36069	160
chr6	163776300	163776421	L1-3_CUX2_pvalue_1e-2_peak_141171	56	.	4.15144	5.60057	2.94620	71
chr6	163817517	163817955	L1-3_CUX2_pvalue_1e-2_peak_141172	82	.	5.67445	8.21174	5.17055	288
chr6	163819503	163819601	L1-3_CUX2_pvalue_1e-2_peak_141173	38	.	3.18598	3.83903	1.50015	42
chr6	163827143	163827742	L1-3_CUX2_pvalue_1e-2_peak_141175	65	.	4.80692	6.58071	3.76805	534
chr6	163834367	163836264	L1-3_CUX2_pvalue_1e-2_peak_141176a	76	.	4.91958	7.65234	4.69425	78
chr6	163834367	163836264	L1-3_CUX2_pvalue_1e-2_peak_141176b	115	.	6.43330	11.55948	8.07513	406
chr6	163834367	163836264	L1-3_CUX2_pvalue_1e-2_peak_141176c	67	.	4.54115	6.74956	3.91501	714
chr6	163834367	163836264	L1-3_CUX2_pvalue_1e-2_peak_141176d	58	.	4.16272	5.88080	3.18568	825
chr6	163834367	163836264	L1-3_CUX2_pvalue_1e-2_peak_141176e	67	.	4.52864	6.72935	3.90125	1383
chr6	163950727	163950861	L1-3_CUX2_pvalue_1e-2_peak_141178	61	.	4.30829	6.10909	3.36069	50
chr6	163964533	163964645	L1-3_CUX2_pvalue_1e-2_peak_141179	61	.	4.30812	6.10846	3.36069	49
chr6	163996686	163996804	L1-3_CUX2_pvalue_1e-2_peak_141182	46	.	3.44664	4.61338	2.09867	58
chr6	164010344	164010417	L1-3_CUX2_pvalue_1e-2_peak_141183	46	.	3.44664	4.61338	2.09867	31
chr6	164062582	164062991	L1-3_CUX2_pvalue_1e-2_peak_141185	75	.	5.53518	7.58777	4.63701	245
chr6	164063574	164064203	L1-3_CUX2_pvalue_1e-2_peak_141186	52	.	4.23699	5.29645	2.68778	427
chr6	164093298	164093371	L1-3_CUX2_pvalue_1e-2_peak_141187	46	.	3.44664	4.61338	2.09867	50
chr6	164128425	164128838	L1-3_CUX2_pvalue_1e-2_peak_141188	59	.	4.63269	5.93696	3.23141	216
chr6	164133329	164133933	L1-3_CUX2_pvalue_1e-2_peak_141189	165	.	9.83220	16.52046	12.38952	96
chr6	164171585	164171692	L1-3_CUX2_pvalue_1e-2_peak_141190	61	.	4.30812	6.10846	3.36069	54
chr6	164227732	164228333	L1-3_CUX2_pvalue_1e-2_peak_141192	137	.	8.56231	13.71613	9.95205	303
chr6	164258586	164258895	L1-3_CUX2_pvalue_1e-2_peak_141193	53	.	4.07731	5.38744	2.76360	242
chr6	164282561	164283134	L1-3_CUX2_pvalue_1e-2_peak_141195	125	.	8.01925	12.52908	8.92048	269
chr6	164306082	164306290	L1-3_CUX2_pvalue_1e-2_peak_141196	40	.	3.26184	4.03980	1.66851	72
chr6	164306477	164306615	L1-3_CUX2_pvalue_1e-2_peak_141197	37	.	3.14936	3.74753	1.42415	93
chr6	164307591	164307890	L1-3_CUX2_pvalue_1e-2_peak_141198	37	.	3.14936	3.74753	1.42415	42
chr6	164311225	164311477	L1-3_CUX2_pvalue_1e-2_peak_141199	47	.	3.80546	4.70840	2.17997	57
chr6	164314005	164314242	L1-3_CUX2_pvalue_1e-2_peak_141200	90	.	5.95643	9.06419	5.91110	168
chr6	164344820	164344961	L1-3_CUX2_pvalue_1e-2_peak_141201	52	.	4.02933	5.25693	2.65280	84
chr6	164347658	164348022	L1-3_CUX2_pvalue_1e-2_peak_141202	53	.	4.07731	5.38744	2.76360	266
chr6	164364495	164365406	L1-3_CUX2_pvalue_1e-2_peak_141204a	59	.	4.58558	5.91635	3.21811	44
chr6	164364495	164365406	L1-3_CUX2_pvalue_1e-2_peak_141204b	105	.	6.87837	10.51513	7.16839	356
chr6	164364495	164365406	L1-3_CUX2_pvalue_1e-2_peak_141204c	105	.	6.87837	10.51513	7.16839	487
chr6	164364495	164365406	L1-3_CUX2_pvalue_1e-2_peak_141204d	48	.	4.01238	4.88040	2.33026	777
chr6	164368444	164368538	L1-3_CUX2_pvalue_1e-2_peak_141205	39	.	3.45363	3.92405	1.57479	44
chr6	164377845	164377918	L1-3_CUX2_pvalue_1e-2_peak_141206	46	.	3.44664	4.61338	2.09867	34
chr6	164404929	164405002	L1-3_CUX2_pvalue_1e-2_peak_141207	43	.	3.38266	4.39837	1.96485	35
chr6	164472523	164472745	L1-3_CUX2_pvalue_1e-2_peak_141209	61	.	4.30829	6.10909	3.36069	97
chr6	164516498	164517061	L1-3_CUX2_pvalue_1e-2_peak_141211a	108	.	7.17594	10.81983	7.43294	75
chr6	164516498	164517061	L1-3_CUX2_pvalue_1e-2_peak_141211b	108	.	7.17594	10.81983	7.43294	211
chr6	164516498	164517061	L1-3_CUX2_pvalue_1e-2_peak_141211c	69	.	5.21887	6.99745	4.13002	499
chr6	164526723	164526796	L1-3_CUX2_pvalue_1e-2_peak_141212	38	.	3.20461	3.88688	1.54091	34
chr6	164527031	164527231	L1-3_CUX2_pvalue_1e-2_peak_141213	38	.	3.18598	3.83903	1.50015	31
chr6	164551112	164551668	L1-3_CUX2_pvalue_1e-2_peak_141215	72	.	5.04286	7.25809	4.35490	219
chr6	164572248	164572853	L1-3_CUX2_pvalue_1e-2_peak_141217a	56	.	4.39560	5.61900	2.96202	237
chr6	164572248	164572853	L1-3_CUX2_pvalue_1e-2_peak_141217b	96	.	6.59341	9.64155	6.40678	337
chr6	164585754	164586544	L1-3_CUX2_pvalue_1e-2_peak_141218a	53	.	4.25894	5.33988	2.72411	42
chr6	164585754	164586544	L1-3_CUX2_pvalue_1e-2_peak_141218b	120	.	7.80806	12.03706	8.49119	346
chr6	164585754	164586544	L1-3_CUX2_pvalue_1e-2_peak_141218c	92	.	6.38842	9.21565	6.04169	453
chr6	164619908	164620260	L1-3_CUX2_pvalue_1e-2_peak_141220	46	.	3.44664	4.61338	2.09867	10
chr6	164650949	164651728	L1-3_CUX2_pvalue_1e-2_peak_141223a	68	.	5.12131	6.82331	3.97922	86
chr6	164650949	164651728	L1-3_CUX2_pvalue_1e-2_peak_141223b	93	.	6.43170	9.33697	6.14239	321
chr6	164650949	164651728	L1-3_CUX2_pvalue_1e-2_peak_141223c	68	.	5.14536	6.86593	4.01670	403
chr6	164650949	164651728	L1-3_CUX2_pvalue_1e-2_peak_141223d	106	.	7.07486	10.63612	7.27247	540
chr6	164650949	164651728	L1-3_CUX2_pvalue_1e-2_peak_141223e	106	.	7.07486	10.63612	7.27247	623
chr6	164650949	164651728	L1-3_CUX2_pvalue_1e-2_peak_141223f	57	.	4.50219	5.70347	3.03500	735
chr6	164668035	164668665	L1-3_CUX2_pvalue_1e-2_peak_141224	125	.	8.01925	12.52908	8.92048	459
chr6	164690925	164691631	L1-3_CUX2_pvalue_1e-2_peak_141225a	41	.	3.54912	4.16884	1.77630	120
chr6	164690925	164691631	L1-3_CUX2_pvalue_1e-2_peak_141225b	164	.	9.88631	16.44015	12.31868	374
chr6	164690925	164691631	L1-3_CUX2_pvalue_1e-2_peak_141225c	78	.	5.67859	7.87088	4.87285	535
chr6	164737894	164738296	L1-3_CUX2_pvalue_1e-2_peak_141227	61	.	4.30812	6.10846	3.36069	282
chr6	164840265	164840588	L1-3_CUX2_pvalue_1e-2_peak_141228	61	.	4.30829	6.10909	3.36069	264
chr6	164866670	164867356	L1-3_CUX2_pvalue_1e-2_peak_141231	126	.	8.10194	12.65468	9.03029	563
chr6	164878753	164879062	L1-3_CUX2_pvalue_1e-2_peak_141232	111	.	7.21038	11.10345	7.67650	115
chr6	164887033	164887171	L1-3_CUX2_pvalue_1e-2_peak_141233	110	.	6.89327	11.02251	7.60665	69
chr6	164901202	164901514	L1-3_CUX2_pvalue_1e-2_peak_141234	72	.	5.04286	7.25809	4.35490	247
chr6	164928102	164928175	L1-3_CUX2_pvalue_1e-2_peak_141235	46	.	3.44649	4.61288	2.09867	35
chr6	164930275	164930555	L1-3_CUX2_pvalue_1e-2_peak_141236	75	.	5.13743	7.56943	4.62210	63
chr6	164974938	164975251	L1-3_CUX2_pvalue_1e-2_peak_141237a	89	.	6.25869	8.95735	5.81691	104
chr6	164974938	164975251	L1-3_CUX2_pvalue_1e-2_peak_141237b	76	.	5.56328	7.64239	4.68508	255
chr6	164975472	164975757	L1-3_CUX2_pvalue_1e-2_peak_141238	40	.	3.47705	4.02948	1.66218	46
chr6	164976166	164976453	L1-3_CUX2_pvalue_1e-2_peak_141239	89	.	6.25869	8.95735	5.81691	62
chr6	165062085	165062326	L1-3_CUX2_pvalue_1e-2_peak_141240	61	.	4.30829	6.10909	3.36069	180
chr6	165081943	165083208	L1-3_CUX2_pvalue_1e-2_peak_141241a	54	.	4.32620	5.47526	2.83947	78
chr6	165081943	165083208	L1-3_CUX2_pvalue_1e-2_peak_141241b	108	.	7.21033	10.83630	7.44698	1065
chr6	165114941	165115398	L1-3_CUX2_pvalue_1e-2_peak_141243	129	.	8.26105	12.99297	9.32396	243
chr6	165161562	165161672	L1-3_CUX2_pvalue_1e-2_peak_141244	46	.	3.44664	4.61338	2.09867	67
chr6	165170441	165170739	L1-3_CUX2_pvalue_1e-2_peak_141245	43	.	3.62424	4.31930	1.90275	232
chr6	165171789	165172971	L1-3_CUX2_pvalue_1e-2_peak_141246	55	.	4.34909	5.52219	2.88193	767
chr6	165205984	165207016	L1-3_CUX2_pvalue_1e-2_peak_141247a	54	.	4.30354	5.42925	2.80063	297
chr6	165205984	165207016	L1-3_CUX2_pvalue_1e-2_peak_141247b	42	.	3.60516	4.28055	1.86780	662
chr6	165208432	165208961	L1-3_CUX2_pvalue_1e-2_peak_141248	43	.	3.62424	4.31930	1.90275	254
chr6	165259408	165259481	L1-3_CUX2_pvalue_1e-2_peak_141249	46	.	3.44664	4.61338	2.09867	51
chr6	165273460	165273533	L1-3_CUX2_pvalue_1e-2_peak_141250	46	.	3.44664	4.61338	2.09867	44
chr6	165318961	165319065	L1-3_CUX2_pvalue_1e-2_peak_141252	45	.	3.42495	4.53818	2.07932	59
chr6	165340397	165340629	L1-3_CUX2_pvalue_1e-2_peak_141253	62	.	4.80683	6.28208	3.51179	64
chr6	165340994	165341362	L1-3_CUX2_pvalue_1e-2_peak_141254	98	.	6.60939	9.81903	6.56093	261
chr6	165341721	165342473	L1-3_CUX2_pvalue_1e-2_peak_141255a	85	.	6.00853	8.59772	5.50767	49
chr6	165341721	165342473	L1-3_CUX2_pvalue_1e-2_peak_141255b	73	.	5.38406	7.37745	4.45716	430
chr6	165427127	165427474	L1-3_CUX2_pvalue_1e-2_peak_141256	74	.	5.10551	7.46124	4.52906	233
chr6	165520107	165520314	L1-3_CUX2_pvalue_1e-2_peak_141257	83	.	5.70823	8.30550	5.25195	70
chr6	165532763	165533175	L1-3_CUX2_pvalue_1e-2_peak_141258	88	.	5.88334	8.82639	5.70522	177
chr6	165540121	165540534	L1-3_CUX2_pvalue_1e-2_peak_141259	45	.	3.74308	4.56981	2.09867	69
chr6	165542813	165543339	L1-3_CUX2_pvalue_1e-2_peak_141261	45	.	3.74308	4.56981	2.09867	99
chr6	165591481	165592053	L1-3_CUX2_pvalue_1e-2_peak_141262	78	.	5.56886	7.86544	4.86911	183
chr6	165595567	165595786	L1-3_CUX2_pvalue_1e-2_peak_141263	43	.	3.60507	4.38445	1.95789	167
chr6	165596560	165596660	L1-3_CUX2_pvalue_1e-2_peak_141264	39	.	3.42482	3.96548	1.60811	46
chr6	165598094	165598499	L1-3_CUX2_pvalue_1e-2_peak_141265	122	.	7.55083	12.24485	8.67227	157
chr6	165645225	165645461	L1-3_CUX2_pvalue_1e-2_peak_141266	46	.	3.44664	4.61338	2.09867	204
chr6	165722426	165723246	L1-3_CUX2_pvalue_1e-2_peak_141268a	64	.	4.89271	6.42638	3.63674	393
chr6	165722426	165723246	L1-3_CUX2_pvalue_1e-2_peak_141268b	117	.	7.64951	11.71906	8.21172	512
chr6	165722426	165723246	L1-3_CUX2_pvalue_1e-2_peak_141268c	75	.	5.50737	7.53408	4.59332	725
chr6	165728184	165728604	L1-3_CUX2_pvalue_1e-2_peak_141269	72	.	5.04286	7.25809	4.35490	54
chr6	165739278	165739643	L1-3_CUX2_pvalue_1e-2_peak_141270	83	.	5.70823	8.30550	5.25195	56
chr6	165795525	165795638	L1-3_CUX2_pvalue_1e-2_peak_141272	76	.	5.16995	7.68331	4.71147	49
chr6	165845128	165845201	L1-3_CUX2_pvalue_1e-2_peak_141273	46	.	3.44664	4.61338	2.09867	36
chr6	166075715	166075972	L1-3_CUX2_pvalue_1e-2_peak_141275	46	.	3.89560	4.66210	2.13920	127
chr6	166076282	166076945	L1-3_CUX2_pvalue_1e-2_peak_141276	58	.	4.58836	5.85683	3.16459	360
chr6	166091881	166092200	L1-3_CUX2_pvalue_1e-2_peak_141277	46	.	3.44664	4.61338	2.09867	70
chr6	166100485	166100783	L1-3_CUX2_pvalue_1e-2_peak_141278	139	.	8.66074	13.96182	10.16794	110
chr6	166117296	166117976	L1-3_CUX2_pvalue_1e-2_peak_141281a	151	.	9.27578	15.10813	11.16475	307
chr6	166117296	166117976	L1-3_CUX2_pvalue_1e-2_peak_141281b	65	.	4.94315	6.52570	3.72136	510
chr6	166141910	166141983	L1-3_CUX2_pvalue_1e-2_peak_141282	46	.	3.44664	4.61338	2.09867	49
chr6	166243782	166243884	L1-3_CUX2_pvalue_1e-2_peak_141283	76	.	5.16995	7.68331	4.71147	50
chr6	166248180	166248347	L1-3_CUX2_pvalue_1e-2_peak_141284	46	.	3.44664	4.61338	2.09867	114
chr6	166256605	166256678	L1-3_CUX2_pvalue_1e-2_peak_141285	46	.	3.44664	4.61338	2.09867	33
chr6	166290307	166290473	L1-3_CUX2_pvalue_1e-2_peak_141288	58	.	4.22833	5.83877	3.14872	88
chr6	166298444	166298675	L1-3_CUX2_pvalue_1e-2_peak_141289	111	.	7.21038	11.10345	7.67650	117
chr6	166313109	166313728	L1-3_CUX2_pvalue_1e-2_peak_141290a	56	.	4.39560	5.61900	2.96202	234
chr6	166313109	166313728	L1-3_CUX2_pvalue_1e-2_peak_141290b	110	.	7.32601	11.08074	7.65593	390
chr6	166322348	166322464	L1-3_CUX2_pvalue_1e-2_peak_141291	46	.	3.89560	4.66210	2.13920	66
chr6	166323767	166324020	L1-3_CUX2_pvalue_1e-2_peak_141292	56	.	4.48115	5.66648	3.00577	51
chr6	166325830	166326042	L1-3_CUX2_pvalue_1e-2_peak_141293	65	.	4.98163	6.57940	3.76805	132
chr6	166377786	166377875	L1-3_CUX2_pvalue_1e-2_peak_141298	46	.	3.44664	4.61338	2.09867	35
chr6	166399547	166399652	L1-3_CUX2_pvalue_1e-2_peak_141300	58	.	4.29443	5.84757	3.15709	39
chr6	166399865	166400114	L1-3_CUX2_pvalue_1e-2_peak_141301	58	.	4.30793	5.86865	3.17611	199
chr6	166401433	166401852	L1-3_CUX2_pvalue_1e-2_peak_141303	88	.	5.63576	8.80923	5.68987	179
chr6	166402069	166402146	L1-3_CUX2_pvalue_1e-2_peak_141304	50	.	3.90168	5.02170	2.45116	39
chr6	166419462	166420054	L1-3_CUX2_pvalue_1e-2_peak_141305	54	.	4.29784	5.45476	2.82252	546
chr6	166422034	166422843	L1-3_CUX2_pvalue_1e-2_peak_141306	54	.	4.29784	5.45476	2.82252	154
chr6	166459659	166460042	L1-3_CUX2_pvalue_1e-2_peak_141307	75	.	5.13743	7.56943	4.62210	174
chr6	166470021	166470457	L1-3_CUX2_pvalue_1e-2_peak_141308	129	.	8.26105	12.99297	9.32396	312
chr6	166471549	166471858	L1-3_CUX2_pvalue_1e-2_peak_141309	39	.	3.44210	3.96350	1.60633	17
chr6	166510701	166510774	L1-3_CUX2_pvalue_1e-2_peak_141310	42	.	3.32116	4.20906	1.80865	36
chr6	166511132	166511243	L1-3_CUX2_pvalue_1e-2_peak_141311	102	.	6.64231	10.20049	6.89377	54
chr6	166511553	166511735	L1-3_CUX2_pvalue_1e-2_peak_141312	86	.	5.81202	8.60663	5.51156	51
chr6	166519700	166519836	L1-3_CUX2_pvalue_1e-2_peak_141313	61	.	4.30829	6.10909	3.36069	58
chr6	166526018	166526537	L1-3_CUX2_pvalue_1e-2_peak_141314	118	.	7.47260	11.84525	8.32385	282
chr6	166570680	166570753	L1-3_CUX2_pvalue_1e-2_peak_141315	46	.	3.44664	4.61338	2.09867	54
chr6	166650931	166651513	L1-3_CUX2_pvalue_1e-2_peak_141318	72	.	5.26910	7.21123	4.31464	351
chr6	166651831	166651935	L1-3_CUX2_pvalue_1e-2_peak_141319	59	.	4.54133	5.93590	3.23141	55
chr6	166690485	166690793	L1-3_CUX2_pvalue_1e-2_peak_141320	76	.	5.16974	7.68256	4.71147	247
chr6	166699053	166699126	L1-3_CUX2_pvalue_1e-2_peak_141321	46	.	3.44664	4.61338	2.09867	48
chr6	166708828	166708901	L1-3_CUX2_pvalue_1e-2_peak_141322	46	.	3.44664	4.61338	2.09867	34
chr6	166719718	166720200	L1-3_CUX2_pvalue_1e-2_peak_141323	85	.	5.98892	8.52626	5.44257	351
chr6	166731731	166731804	L1-3_CUX2_pvalue_1e-2_peak_141325	36	.	3.09598	3.61963	1.31548	48
chr6	166731999	166732193	L1-3_CUX2_pvalue_1e-2_peak_141326	49	.	3.91420	4.96371	2.40203	59
chr6	166732417	166732564	L1-3_CUX2_pvalue_1e-2_peak_141327	47	.	3.82673	4.75687	2.22233	51
chr6	166732809	166733006	L1-3_CUX2_pvalue_1e-2_peak_141328	59	.	4.56656	5.99310	3.28160	84
chr6	166744330	166744439	L1-3_CUX2_pvalue_1e-2_peak_141329	46	.	3.44664	4.61338	2.09867	67
chr6	166755722	166756509	L1-3_CUX2_pvalue_1e-2_peak_141330	72	.	5.04286	7.25809	4.35490	434
chr6	166795867	166796816	L1-3_CUX2_pvalue_1e-2_peak_141332a	127	.	8.02221	12.73849	9.10451	675
chr6	166795867	166796816	L1-3_CUX2_pvalue_1e-2_peak_141332b	65	.	4.93675	6.50227	3.70309	804
chr6	166797082	166797187	L1-3_CUX2_pvalue_1e-2_peak_141333	54	.	4.35893	5.45487	2.82252	58
chr6	166814271	166814368	L1-3_CUX2_pvalue_1e-2_peak_141335	46	.	3.44664	4.61338	2.09867	50
chr6	166845722	166845948	L1-3_CUX2_pvalue_1e-2_peak_141336	72	.	5.04286	7.25809	4.35490	70
chr6	166849157	166849459	L1-3_CUX2_pvalue_1e-2_peak_141337	47	.	3.82673	4.75687	2.22233	48
chr6	166851448	166851621	L1-3_CUX2_pvalue_1e-2_peak_141338	41	.	3.30115	4.15062	1.76081	34
chr6	166853732	166853825	L1-3_CUX2_pvalue_1e-2_peak_141340	38	.	3.20461	3.88688	1.54091	44
chr6	166860327	166860400	L1-3_CUX2_pvalue_1e-2_peak_141342	43	.	3.38266	4.39837	1.96485	35
chr6	166897942	166898015	L1-3_CUX2_pvalue_1e-2_peak_141344	40	.	3.28138	4.09424	1.71428	34
chr6	166902087	166902160	L1-3_CUX2_pvalue_1e-2_peak_141346	37	.	3.14936	3.74753	1.42415	39
chr6	166906619	166906959	L1-3_CUX2_pvalue_1e-2_peak_141347	36	.	3.09598	3.61963	1.31548	136
chr6	166922398	166922998	L1-3_CUX2_pvalue_1e-2_peak_141348	172	.	10.22355	17.26401	13.03215	56
chr6	166928684	166928831	L1-3_CUX2_pvalue_1e-2_peak_141350	46	.	3.44664	4.61338	2.09867	112
chr6	166929100	166929173	L1-3_CUX2_pvalue_1e-2_peak_141351	46	.	3.44664	4.61338	2.09867	39
chr6	166944205	166944556	L1-3_CUX2_pvalue_1e-2_peak_141352	66	.	4.99465	6.62877	3.81160	282
chr6	166948402	166949027	L1-3_CUX2_pvalue_1e-2_peak_141353	40	.	3.49479	4.06336	1.68910	301
chr6	166954575	166954822	L1-3_CUX2_pvalue_1e-2_peak_141357	48	.	3.99016	4.83094	2.28719	38
chr6	166958771	166959495	L1-3_CUX2_pvalue_1e-2_peak_141358	58	.	4.58836	5.85683	3.16459	290
chr6	166966939	166967479	L1-3_CUX2_pvalue_1e-2_peak_141359	64	.	4.91780	6.47559	3.67854	72
chr6	166972452	166972775	L1-3_CUX2_pvalue_1e-2_peak_141361	56	.	4.41924	5.66894	3.00612	237
chr6	166975218	166975730	L1-3_CUX2_pvalue_1e-2_peak_141362	69	.	5.15578	6.96338	4.10096	322
chr6	166980092	166980397	L1-3_CUX2_pvalue_1e-2_peak_141363	44	.	3.70261	4.48264	2.03408	65
chr6	166980674	166980747	L1-3_CUX2_pvalue_1e-2_peak_141364	38	.	3.18598	3.83903	1.50015	39
chr6	166984416	166984748	L1-3_CUX2_pvalue_1e-2_peak_141365	41	.	3.53082	4.13302	1.74828	222
chr6	166988426	166989013	L1-3_CUX2_pvalue_1e-2_peak_141367	67	.	5.07393	6.79101	3.95190	316
chr6	166998404	166998653	L1-3_CUX2_pvalue_1e-2_peak_141370	60	.	4.67789	6.01958	3.30224	164
chr6	167028346	167028823	L1-3_CUX2_pvalue_1e-2_peak_141371	82	.	5.67445	8.21174	5.17055	425
chr6	167040395	167041265	L1-3_CUX2_pvalue_1e-2_peak_141372a	154	.	8.82155	15.48965	11.49484	566
chr6	167040395	167041265	L1-3_CUX2_pvalue_1e-2_peak_141372b	94	.	6.20347	9.40754	6.20329	713
chr6	167040395	167041265	L1-3_CUX2_pvalue_1e-2_peak_141372c	72	.	5.16956	7.22199	4.32417	812
chr6	167064623	167065542	L1-3_CUX2_pvalue_1e-2_peak_141373	65	.	4.96877	6.57675	3.76773	856
chr6	167069184	167069361	L1-3_CUX2_pvalue_1e-2_peak_141374	52	.	4.21526	5.25383	2.65280	124
chr6	167085592	167085848	L1-3_CUX2_pvalue_1e-2_peak_141376	43	.	3.38266	4.39837	1.96485	224
chr6	167086317	167086480	L1-3_CUX2_pvalue_1e-2_peak_141377	72	.	5.04286	7.25809	4.35490	97
chr6	167087349	167087545	L1-3_CUX2_pvalue_1e-2_peak_141378	42	.	3.32116	4.20906	1.80865	32
chr6	167117804	167117877	L1-3_CUX2_pvalue_1e-2_peak_141380	46	.	3.44664	4.61338	2.09867	37
chr6	167130453	167130728	L1-3_CUX2_pvalue_1e-2_peak_141381	56	.	4.17676	5.67691	3.01019	69
chr6	167136420	167136559	L1-3_CUX2_pvalue_1e-2_peak_141382	45	.	3.42495	4.53818	2.07932	76
chr6	167263064	167263137	L1-3_CUX2_pvalue_1e-2_peak_141387	42	.	3.34141	4.26972	1.85968	33
chr6	167263361	167263672	L1-3_CUX2_pvalue_1e-2_peak_141388	56	.	4.17676	5.67691	3.01019	255
chr6	167265193	167265382	L1-3_CUX2_pvalue_1e-2_peak_141389	42	.	3.32116	4.20906	1.80865	31
chr6	167265774	167265862	L1-3_CUX2_pvalue_1e-2_peak_141390	42	.	3.32116	4.20906	1.80865	44
chr6	167273318	167273445	L1-3_CUX2_pvalue_1e-2_peak_141391	39	.	3.22347	3.93622	1.58154	62
chr6	167275437	167275510	L1-3_CUX2_pvalue_1e-2_peak_141392	38	.	3.20461	3.88688	1.54091	51
chr6	167275831	167276164	L1-3_CUX2_pvalue_1e-2_peak_141393	79	.	5.57547	7.94761	4.93924	156
chr6	167281069	167281382	L1-3_CUX2_pvalue_1e-2_peak_141394	76	.	5.16995	7.68331	4.71147	165
chr6	167292093	167292297	L1-3_CUX2_pvalue_1e-2_peak_141395	46	.	3.44664	4.61338	2.09867	35
chr6	167317611	167318284	L1-3_CUX2_pvalue_1e-2_peak_141396a	60	.	4.64387	6.01169	3.29850	271
chr6	167317611	167318284	L1-3_CUX2_pvalue_1e-2_peak_141396b	49	.	4.06339	4.96293	2.40203	452
chr6	167318711	167319033	L1-3_CUX2_pvalue_1e-2_peak_141397	49	.	4.04624	4.93512	2.37857	64
chr6	167319261	167319551	L1-3_CUX2_pvalue_1e-2_peak_141398	39	.	3.48290	3.97081	1.61272	221
chr6	167320270	167320429	L1-3_CUX2_pvalue_1e-2_peak_141399	39	.	3.46821	3.94730	1.59165	51
chr6	167342215	167342293	L1-3_CUX2_pvalue_1e-2_peak_141400	40	.	3.28138	4.09424	1.71428	38
chr6	167354296	167354514	L1-3_CUX2_pvalue_1e-2_peak_141402	36	.	3.11357	3.66110	1.35133	169
chr6	167356209	167356805	L1-3_CUX2_pvalue_1e-2_peak_141403	77	.	5.47988	7.70589	4.72926	352
chr6	167369636	167370315	L1-3_CUX2_pvalue_1e-2_peak_141407	60	.	4.66364	6.04417	3.32537	501
chr6	167373209	167373561	L1-3_CUX2_pvalue_1e-2_peak_141408	44	.	3.78788	4.47508	2.02905	197
chr6	167403298	167403406	L1-3_CUX2_pvalue_1e-2_peak_141411	61	.	4.30829	6.10909	3.36069	56
chr6	167412550	167412955	L1-3_CUX2_pvalue_1e-2_peak_141412a	101	.	6.78803	10.12752	6.82918	64
chr6	167412550	167412955	L1-3_CUX2_pvalue_1e-2_peak_141412b	140	.	8.63931	14.09321	10.28198	160
chr6	167412550	167412955	L1-3_CUX2_pvalue_1e-2_peak_141412c	127	.	8.02221	12.73849	9.10451	327
chr6	167469832	167470145	L1-3_CUX2_pvalue_1e-2_peak_141413	46	.	3.44664	4.61338	2.09867	12
chr6	167470584	167470657	L1-3_CUX2_pvalue_1e-2_peak_141414	46	.	3.44664	4.61338	2.09867	37
chr6	167616961	167617034	L1-3_CUX2_pvalue_1e-2_peak_141418	46	.	3.44664	4.61338	2.09867	31
chr6	167657747	167658284	L1-3_CUX2_pvalue_1e-2_peak_141419a	82	.	5.86081	8.24779	5.20124	61
chr6	167657747	167658284	L1-3_CUX2_pvalue_1e-2_peak_141419b	82	.	5.86081	8.24779	5.20124	309
chr6	167724966	167725110	L1-3_CUX2_pvalue_1e-2_peak_141422	61	.	4.30829	6.10909	3.36069	35
chr6	167834911	167834984	L1-3_CUX2_pvalue_1e-2_peak_141424	46	.	3.44664	4.61338	2.09867	51
chr6	167835235	167835308	L1-3_CUX2_pvalue_1e-2_peak_141425	46	.	3.44664	4.61338	2.09867	47
chr6	167842113	167842462	L1-3_CUX2_pvalue_1e-2_peak_141426	61	.	4.30829	6.10909	3.36069	183
chr6	167885446	167885560	L1-3_CUX2_pvalue_1e-2_peak_141427	61	.	4.30829	6.10909	3.36069	45
chr6	167913536	167913745	L1-3_CUX2_pvalue_1e-2_peak_141428	73	.	5.07400	7.35758	4.43923	57
chr6	167925975	167926122	L1-3_CUX2_pvalue_1e-2_peak_141431	46	.	3.44664	4.61338	2.09867	47
chr6	167938895	167938976	L1-3_CUX2_pvalue_1e-2_peak_141432	46	.	3.44649	4.61288	2.09867	35
chr6	167940495	167940640	L1-3_CUX2_pvalue_1e-2_peak_141433	46	.	3.44649	4.61288	2.09867	55
chr6	168132536	168132677	L1-3_CUX2_pvalue_1e-2_peak_141434	76	.	5.16995	7.68331	4.71147	70
chr6	168225372	168225800	L1-3_CUX2_pvalue_1e-2_peak_141435	56	.	4.48115	5.66648	3.00577	201
chr6	168226943	168227698	L1-3_CUX2_pvalue_1e-2_peak_141436	56	.	4.46030	5.63000	2.97163	556
chr6	168320169	168320334	L1-3_CUX2_pvalue_1e-2_peak_141439	53	.	4.07731	5.38744	2.76360	63
chr6	168363076	168363297	L1-3_CUX2_pvalue_1e-2_peak_141441	100	.	6.60229	10.08138	6.79020	150
chr6	168363540	168363740	L1-3_CUX2_pvalue_1e-2_peak_141442	41	.	3.30115	4.15062	1.76081	59
chr6	168435773	168436684	L1-3_CUX2_pvalue_1e-2_peak_141445	65	.	4.96877	6.57675	3.76773	453
chr6	168436874	168436995	L1-3_CUX2_pvalue_1e-2_peak_141446	66	.	5.02080	6.68179	3.85644	51
chr6	168478958	168479042	L1-3_CUX2_pvalue_1e-2_peak_141447	46	.	3.44664	4.61338	2.09867	47
chr6	168508261	168508572	L1-3_CUX2_pvalue_1e-2_peak_141448	61	.	4.30829	6.10909	3.36069	245
chr6	168584753	168584826	L1-3_CUX2_pvalue_1e-2_peak_141450	46	.	3.44664	4.61338	2.09867	42
chr6	168778300	168778501	L1-3_CUX2_pvalue_1e-2_peak_141454	115	.	7.57263	11.56821	8.08230	71
chr6	168778778	168778911	L1-3_CUX2_pvalue_1e-2_peak_141455	39	.	3.45949	3.99620	1.63181	49
chr6	168784730	168785407	L1-3_CUX2_pvalue_1e-2_peak_141456	61	.	4.72398	6.10482	3.36069	287
chr6	168785745	168785821	L1-3_CUX2_pvalue_1e-2_peak_141457	49	.	4.04913	4.93869	2.38081	35
chr6	168786187	168786303	L1-3_CUX2_pvalue_1e-2_peak_141458	49	.	4.06918	4.97578	2.41215	52
chr6	168819152	168819803	L1-3_CUX2_pvalue_1e-2_peak_141459	128	.	8.17884	12.83335	9.18583	410
chr6	168997279	168997352	L1-3_CUX2_pvalue_1e-2_peak_141460	46	.	3.44664	4.61338	2.09867	35
chr6	169063766	169064004	L1-3_CUX2_pvalue_1e-2_peak_141462	61	.	4.30829	6.10909	3.36069	43
chr6	169237639	169237750	L1-3_CUX2_pvalue_1e-2_peak_141465	59	.	4.25459	5.92478	3.22300	53
chr6	169238417	169238567	L1-3_CUX2_pvalue_1e-2_peak_141466	74	.	5.10551	7.46124	4.52906	68
chr6	169357160	169357306	L1-3_CUX2_pvalue_1e-2_peak_141467	46	.	3.44664	4.61338	2.09867	44
chr6	169361220	169361293	L1-3_CUX2_pvalue_1e-2_peak_141468	46	.	3.44664	4.61338	2.09867	55
chr6	169405424	169405571	L1-3_CUX2_pvalue_1e-2_peak_141470	61	.	4.30829	6.10909	3.36069	105
chr6	169457975	169458305	L1-3_CUX2_pvalue_1e-2_peak_141471	61	.	4.30829	6.10909	3.36069	218
chr6	169475301	169475988	L1-3_CUX2_pvalue_1e-2_peak_141472	88	.	5.88334	8.82639	5.70522	52
chr6	169531510	169531733	L1-3_CUX2_pvalue_1e-2_peak_141473	46	.	3.44664	4.61338	2.09867	110
chr6	169545651	169545931	L1-3_CUX2_pvalue_1e-2_peak_141474	74	.	5.10551	7.46124	4.52906	62
chr6	169546431	169546574	L1-3_CUX2_pvalue_1e-2_peak_141475	43	.	3.38266	4.39837	1.96485	85
chr6	169573171	169573416	L1-3_CUX2_pvalue_1e-2_peak_141476a	105	.	7.04180	10.57657	7.22234	51
chr6	169573171	169573416	L1-3_CUX2_pvalue_1e-2_peak_141476b	80	.	5.76148	8.03057	5.01364	176
chr6	169575171	169575426	L1-3_CUX2_pvalue_1e-2_peak_141477	56	.	4.48115	5.66648	3.00577	194
chr6	169578085	169578250	L1-3_CUX2_pvalue_1e-2_peak_141479	47	.	3.93288	4.72811	2.19752	36
chr6	169589555	169589628	L1-3_CUX2_pvalue_1e-2_peak_141480	46	.	3.44664	4.61338	2.09867	32
chr6	169613178	169613420	L1-3_CUX2_pvalue_1e-2_peak_141481	138	.	8.61124	13.83732	10.05946	69
chr6	169614987	169615197	L1-3_CUX2_pvalue_1e-2_peak_141482	62	.	4.67035	6.23671	3.47100	56
chr6	169669521	169669944	L1-3_CUX2_pvalue_1e-2_peak_141484	103	.	6.68282	10.32403	7.00094	192
chr6	169852287	169852568	L1-3_CUX2_pvalue_1e-2_peak_141485	61	.	4.30829	6.10909	3.36069	102
chr6	169959443	169959516	L1-3_CUX2_pvalue_1e-2_peak_141487	46	.	3.44664	4.61338	2.09867	53
chr6	169976045	169976431	L1-3_CUX2_pvalue_1e-2_peak_141488	40	.	3.26184	4.03980	1.66851	376
chr6	169989883	169989969	L1-3_CUX2_pvalue_1e-2_peak_141490	46	.	3.44664	4.61338	2.09867	45
chr6	170018731	170019311	L1-3_CUX2_pvalue_1e-2_peak_141491	85	.	5.77701	8.50271	5.42293	120
chr6	170054773	170055027	L1-3_CUX2_pvalue_1e-2_peak_141493	92	.	6.29872	9.25743	6.07816	171
chr6	170055233	170055411	L1-3_CUX2_pvalue_1e-2_peak_141494	50	.	3.93670	5.01899	2.44908	121
chr6	170080299	170080555	L1-3_CUX2_pvalue_1e-2_peak_141495	61	.	4.30829	6.10909	3.36069	33
chr6	170101572	170102386	L1-3_CUX2_pvalue_1e-2_peak_141496a	63	.	4.82800	6.31767	3.54154	213
chr6	170101572	170102386	L1-3_CUX2_pvalue_1e-2_peak_141496b	99	.	6.66788	9.91941	6.65031	622
chr6	170123084	170123518	L1-3_CUX2_pvalue_1e-2_peak_141497	40	.	3.49479	4.06336	1.68910	376
chr6	170124159	170124438	L1-3_CUX2_pvalue_1e-2_peak_141499	76	.	5.59167	7.69798	4.72344	122
chr6	170124627	170125421	L1-3_CUX2_pvalue_1e-2_peak_141500	52	.	4.19375	5.21198	2.61500	735
chr6	170151298	170152224	L1-3_CUX2_pvalue_1e-2_peak_141501a	54	.	4.32620	5.47526	2.83947	211
chr6	170151298	170152224	L1-3_CUX2_pvalue_1e-2_peak_141501b	67	.	5.07393	6.79101	3.95190	437
chr6	170151298	170152224	L1-3_CUX2_pvalue_1e-2_peak_141501c	137	.	8.65239	13.78409	10.01316	558
chr6	170190165	170191061	L1-3_CUX2_pvalue_1e-2_peak_141504	106	.	7.13521	10.68118	7.31104	303
chr6	170200988	170201137	L1-3_CUX2_pvalue_1e-2_peak_141505	46	.	3.44664	4.61338	2.09867	47
chr6	170391365	170391438	L1-3_CUX2_pvalue_1e-2_peak_141506	46	.	3.44664	4.61338	2.09867	40
chr6	170408270	170408746	L1-3_CUX2_pvalue_1e-2_peak_141509	62	.	4.79485	6.23798	3.47100	410
chr6	170462362	170462674	L1-3_CUX2_pvalue_1e-2_peak_141511	42	.	3.56761	4.20535	1.80865	64
chr6	170462987	170463808	L1-3_CUX2_pvalue_1e-2_peak_141512	62	.	4.79485	6.23798	3.47100	539
chr6	170515581	170515899	L1-3_CUX2_pvalue_1e-2_peak_141514	60	.	4.28119	6.01457	3.29850	104
chr6	170556168	170556516	L1-3_CUX2_pvalue_1e-2_peak_141515	46	.	3.44649	4.61288	2.09867	22
chr6	170600326	170600399	L1-3_CUX2_pvalue_1e-2_peak_141518	44	.	3.40368	4.46677	2.02171	54
chr6	170601121	170601194	L1-3_CUX2_pvalue_1e-2_peak_141519	44	.	3.40368	4.46677	2.02171	55
chr6	170602134	170602244	L1-3_CUX2_pvalue_1e-2_peak_141520	56	.	4.17676	5.67691	3.01019	44
chr6	170615308	170615996	L1-3_CUX2_pvalue_1e-2_peak_141521	97	.	6.66469	9.79542	6.54119	448
chr6	170674991	170675618	L1-3_CUX2_pvalue_1e-2_peak_141523	91	.	6.26272	9.16759	6.00001	417
chr6	170712601	170713399	L1-3_CUX2_pvalue_1e-2_peak_141524	177	.	10.48438	17.77910	13.47808	687
chr6	170747331	170747929	L1-3_CUX2_pvalue_1e-2_peak_141525	170	.	10.20185	17.09870	12.88972	348
chr6	170757633	170757706	L1-3_CUX2_pvalue_1e-2_peak_141527	46	.	3.44664	4.61338	2.09867	37
chr6	170771803	170772134	L1-3_CUX2_pvalue_1e-2_peak_141529	68	.	4.89277	6.81329	3.97057	169
chr6	170838879	170839218	L1-3_CUX2_pvalue_1e-2_peak_141530	73	.	5.07400	7.35758	4.43923	241
chr6	170839457	170839543	L1-3_CUX2_pvalue_1e-2_peak_141531	58	.	4.22833	5.83877	3.14872	43
chr6	170862001	170862621	L1-3_CUX2_pvalue_1e-2_peak_141532a	106	.	6.96581	10.66197	7.29600	213
chr6	170862001	170862621	L1-3_CUX2_pvalue_1e-2_peak_141532b	82	.	5.80484	8.25471	5.20700	471
chr6	170862838	170863490	L1-3_CUX2_pvalue_1e-2_peak_141533a	71	.	5.24659	7.14751	4.25957	265
chr6	170862838	170863490	L1-3_CUX2_pvalue_1e-2_peak_141533b	107	.	6.99545	10.71197	7.33857	541
chr6	170893380	170893965	L1-3_CUX2_pvalue_1e-2_peak_141535a	64	.	4.89271	6.42638	3.63674	86
chr6	170893380	170893965	L1-3_CUX2_pvalue_1e-2_peak_141535b	64	.	4.89271	6.42638	3.63674	235
chr6	170893380	170893965	L1-3_CUX2_pvalue_1e-2_peak_141535c	103	.	6.95410	10.31766	6.99589	398
chr7	44715	44788	L1-3_CUX2_pvalue_1e-2_peak_141536	46	.	3.44664	4.61338	2.09867	34
chr7	45061	45247	L1-3_CUX2_pvalue_1e-2_peak_141537	61	.	4.30829	6.10909	3.36069	28
chr7	57837	57972	L1-3_CUX2_pvalue_1e-2_peak_141538	43	.	3.36191	4.33276	1.91026	38
chr7	59629	59875	L1-3_CUX2_pvalue_1e-2_peak_141539	67	.	4.86381	6.73327	3.90200	180
chr7	81414	81487	L1-3_CUX2_pvalue_1e-2_peak_141541	46	.	3.44664	4.61338	2.09867	31
chr7	129828	130061	L1-3_CUX2_pvalue_1e-2_peak_141542	81	.	5.64107	8.12096	5.09080	67
chr7	131599	132019	L1-3_CUX2_pvalue_1e-2_peak_141544	39	.	3.22347	3.93622	1.58154	111
chr7	149146	149627	L1-3_CUX2_pvalue_1e-2_peak_141545a	93	.	6.33513	9.34982	6.15224	62
chr7	149146	149627	L1-3_CUX2_pvalue_1e-2_peak_141545b	140	.	8.71080	14.08981	10.28042	311
chr7	176961	177064	L1-3_CUX2_pvalue_1e-2_peak_141546	46	.	3.44664	4.61338	2.09867	39
chr7	191966	192694	L1-3_CUX2_pvalue_1e-2_peak_141548	61	.	4.77099	6.19286	3.43215	72
chr7	212777	213051	L1-3_CUX2_pvalue_1e-2_peak_141549	46	.	3.44664	4.61338	2.09867	49
chr7	222718	222837	L1-3_CUX2_pvalue_1e-2_peak_141550	93	.	6.03161	9.32406	6.13114	57
chr7	229374	229539	L1-3_CUX2_pvalue_1e-2_peak_141552	46	.	3.44664	4.61338	2.09867	42
chr7	304037	304121	L1-3_CUX2_pvalue_1e-2_peak_141554	61	.	4.61787	6.11180	3.36069	40
chr7	305623	305720	L1-3_CUX2_pvalue_1e-2_peak_141556	49	.	3.91420	4.96371	2.40203	48
chr7	311522	312084	L1-3_CUX2_pvalue_1e-2_peak_141558	59	.	4.25459	5.92478	3.22300	214
chr7	362253	362326	L1-3_CUX2_pvalue_1e-2_peak_141560	46	.	3.44664	4.61338	2.09867	65
chr7	534251	534370	L1-3_CUX2_pvalue_1e-2_peak_141563	103	.	6.68282	10.32403	7.00094	57
chr7	535744	535975	L1-3_CUX2_pvalue_1e-2_peak_141564	42	.	3.34141	4.26972	1.85968	41
chr7	558583	559018	L1-3_CUX2_pvalue_1e-2_peak_141568	55	.	4.34901	5.53586	2.89079	31
chr7	565462	565809	L1-3_CUX2_pvalue_1e-2_peak_141571a	62	.	4.81895	6.28387	3.51207	151
chr7	565462	565809	L1-3_CUX2_pvalue_1e-2_peak_141571b	51	.	4.17246	5.17088	2.58059	276
chr7	586454	586798	L1-3_CUX2_pvalue_1e-2_peak_141572	70	.	4.98173	7.07040	4.19373	69
chr7	615568	616128	L1-3_CUX2_pvalue_1e-2_peak_141574	49	.	3.89196	4.90993	2.35460	128
chr7	618000	618073	L1-3_CUX2_pvalue_1e-2_peak_141575	37	.	3.13136	3.70371	1.38693	48
chr7	623947	624037	L1-3_CUX2_pvalue_1e-2_peak_141576	46	.	3.44664	4.61338	2.09867	43
chr7	625061	625134	L1-3_CUX2_pvalue_1e-2_peak_141577	46	.	3.44664	4.61338	2.09867	35
chr7	636129	636208	L1-3_CUX2_pvalue_1e-2_peak_141579	40	.	3.26184	4.03980	1.66851	40
chr7	672664	672797	L1-3_CUX2_pvalue_1e-2_peak_141580	57	.	4.20239	5.75623	3.07922	66
chr7	676284	676376	L1-3_CUX2_pvalue_1e-2_peak_141581	39	.	3.24254	3.98716	1.62484	45
chr7	681091	681164	L1-3_CUX2_pvalue_1e-2_peak_141583	39	.	3.22347	3.93622	1.58154	62
chr7	681656	682119	L1-3_CUX2_pvalue_1e-2_peak_141584	41	.	3.30115	4.15062	1.76081	237
chr7	682802	682894	L1-3_CUX2_pvalue_1e-2_peak_141585	41	.	3.30115	4.15062	1.76081	43
chr7	697232	697738	L1-3_CUX2_pvalue_1e-2_peak_141586	105	.	7.00553	10.58141	7.22521	304
chr7	716070	716421	L1-3_CUX2_pvalue_1e-2_peak_141588	93	.	6.03136	9.32317	6.13114	247
chr7	727190	727448	L1-3_CUX2_pvalue_1e-2_peak_141590	63	.	4.69704	6.30170	3.52664	50
chr7	731265	731580	L1-3_CUX2_pvalue_1e-2_peak_141591	94	.	6.37196	9.44488	6.23541	214
chr7	746651	746724	L1-3_CUX2_pvalue_1e-2_peak_141592	37	.	3.16756	3.79261	1.46139	53
chr7	752203	752276	L1-3_CUX2_pvalue_1e-2_peak_141596	40	.	3.28138	4.09424	1.71428	59
chr7	766172	766487	L1-3_CUX2_pvalue_1e-2_peak_141597	40	.	3.28138	4.09424	1.71428	230
chr7	766882	766955	L1-3_CUX2_pvalue_1e-2_peak_141598	40	.	3.26184	4.03980	1.66851	40
chr7	789012	789150	L1-3_CUX2_pvalue_1e-2_peak_141599	46	.	3.44664	4.61338	2.09867	70
chr7	852631	853438	L1-3_CUX2_pvalue_1e-2_peak_141600	44	.	3.68270	4.44048	2.00164	57
chr7	856053	856374	L1-3_CUX2_pvalue_1e-2_peak_141602	70	.	5.18365	7.02331	4.15240	110
chr7	864016	864089	L1-3_CUX2_pvalue_1e-2_peak_141603	37	.	3.14936	3.74753	1.42415	32
chr7	866041	866488	L1-3_CUX2_pvalue_1e-2_peak_141604	36	.	3.11357	3.66110	1.35133	400
chr7	871729	871825	L1-3_CUX2_pvalue_1e-2_peak_141605	39	.	3.24254	3.98716	1.62484	57
chr7	872684	872762	L1-3_CUX2_pvalue_1e-2_peak_141606	39	.	3.24254	3.98716	1.62484	36
chr7	881916	881992	L1-3_CUX2_pvalue_1e-2_peak_141607	46	.	3.44664	4.61338	2.09867	35
chr7	882225	882628	L1-3_CUX2_pvalue_1e-2_peak_141608	46	.	3.44664	4.61338	2.09867	331
chr7	893716	893789	L1-3_CUX2_pvalue_1e-2_peak_141609	46	.	3.44664	4.61338	2.09867	52
chr7	899783	900095	L1-3_CUX2_pvalue_1e-2_peak_141610	74	.	5.10551	7.46124	4.52906	246
chr7	907513	907597	L1-3_CUX2_pvalue_1e-2_peak_141611	46	.	3.44664	4.61338	2.09867	33
chr7	915839	916618	L1-3_CUX2_pvalue_1e-2_peak_141613	40	.	3.51272	4.09787	1.71629	121
chr7	928194	928930	L1-3_CUX2_pvalue_1e-2_peak_141615	76	.	5.44874	7.62969	4.67447	460
chr7	960389	960593	L1-3_CUX2_pvalue_1e-2_peak_141620	58	.	4.22833	5.83877	3.14872	61
chr7	985226	985356	L1-3_CUX2_pvalue_1e-2_peak_141622	76	.	5.16995	7.68331	4.71147	66
chr7	993308	993484	L1-3_CUX2_pvalue_1e-2_peak_141623	61	.	4.64396	6.17345	3.41578	59
chr7	993937	994476	L1-3_CUX2_pvalue_1e-2_peak_141624	47	.	3.82673	4.75687	2.22233	375
chr7	1004639	1004769	L1-3_CUX2_pvalue_1e-2_peak_141626	37	.	3.13136	3.70371	1.38693	76
chr7	1004969	1005042	L1-3_CUX2_pvalue_1e-2_peak_141627	37	.	3.14936	3.74753	1.42415	39
chr7	1014595	1015343	L1-3_CUX2_pvalue_1e-2_peak_141628	44	.	3.40368	4.46677	2.02171	278
chr7	1031482	1031826	L1-3_CUX2_pvalue_1e-2_peak_141629	37	.	3.16756	3.79261	1.46139	70
chr7	1032704	1033049	L1-3_CUX2_pvalue_1e-2_peak_141630	63	.	4.72404	6.36848	3.58540	277
chr7	1039414	1039587	L1-3_CUX2_pvalue_1e-2_peak_141631	46	.	3.44664	4.61338	2.09867	69
chr7	1043993	1044084	L1-3_CUX2_pvalue_1e-2_peak_141632	61	.	4.30829	6.10909	3.36069	48
chr7	1053629	1054130	L1-3_CUX2_pvalue_1e-2_peak_141633	61	.	4.30829	6.10909	3.36069	292
chr7	1067956	1068103	L1-3_CUX2_pvalue_1e-2_peak_141635	38	.	3.39098	3.86873	1.52731	86
chr7	1084087	1084253	L1-3_CUX2_pvalue_1e-2_peak_141637	75	.	5.13743	7.56943	4.62210	115
chr7	1122440	1122524	L1-3_CUX2_pvalue_1e-2_peak_141639	40	.	3.26184	4.03980	1.66851	38
chr7	1125655	1125728	L1-3_CUX2_pvalue_1e-2_peak_141640	42	.	3.34141	4.26972	1.85968	37
chr7	1177359	1177492	L1-3_CUX2_pvalue_1e-2_peak_141642	40	.	3.26184	4.03980	1.66851	95
chr7	1177681	1178164	L1-3_CUX2_pvalue_1e-2_peak_141643	68	.	4.89277	6.81329	3.97057	369
chr7	1199777	1200203	L1-3_CUX2_pvalue_1e-2_peak_141644	64	.	4.75135	6.43718	3.64398	68
chr7	1329974	1330256	L1-3_CUX2_pvalue_1e-2_peak_141646	76	.	5.16995	7.68331	4.71147	72
chr7	1340584	1340657	L1-3_CUX2_pvalue_1e-2_peak_141647	46	.	3.44664	4.61338	2.09867	34
chr7	1440146	1440220	L1-3_CUX2_pvalue_1e-2_peak_141648	46	.	3.44664	4.61338	2.09867	56
chr7	1499103	1499613	L1-3_CUX2_pvalue_1e-2_peak_141649a	119	.	7.68197	11.90756	8.37952	202
chr7	1499103	1499613	L1-3_CUX2_pvalue_1e-2_peak_141649b	105	.	7.04180	10.57657	7.22234	312
chr7	1527973	1528046	L1-3_CUX2_pvalue_1e-2_peak_141652	38	.	3.18598	3.83903	1.50015	56
chr7	1534065	1534271	L1-3_CUX2_pvalue_1e-2_peak_141653	49	.	3.91420	4.96371	2.40203	136
chr7	1536180	1536274	L1-3_CUX2_pvalue_1e-2_peak_141654	39	.	3.22347	3.93622	1.58154	39
chr7	1536642	1536715	L1-3_CUX2_pvalue_1e-2_peak_141655	39	.	3.24254	3.98716	1.62484	35
chr7	1543808	1544239	L1-3_CUX2_pvalue_1e-2_peak_141656	71	.	5.01211	7.16245	4.27133	384
chr7	1552676	1553409	L1-3_CUX2_pvalue_1e-2_peak_141657	45	.	3.74308	4.56981	2.09867	455
chr7	1577064	1577171	L1-3_CUX2_pvalue_1e-2_peak_141663	39	.	3.44210	3.96350	1.60633	36
chr7	1577754	1577983	L1-3_CUX2_pvalue_1e-2_peak_141664	52	.	4.23699	5.29645	2.68778	70
chr7	1584676	1584749	L1-3_CUX2_pvalue_1e-2_peak_141666	36	.	3.11357	3.66110	1.35133	32
chr7	1607673	1607942	L1-3_CUX2_pvalue_1e-2_peak_141668	86	.	6.05510	8.67509	5.57241	60
chr7	1609422	1610051	L1-3_CUX2_pvalue_1e-2_peak_141669	88	.	6.12276	8.83110	5.70698	354
chr7	1705451	1705631	L1-3_CUX2_pvalue_1e-2_peak_141670	46	.	3.44664	4.61338	2.09867	67
chr7	1759780	1759853	L1-3_CUX2_pvalue_1e-2_peak_141671	46	.	3.44664	4.61338	2.09867	54
chr7	1963906	1964093	L1-3_CUX2_pvalue_1e-2_peak_141672	61	.	4.30829	6.10909	3.36069	38
chr7	2017387	2017474	L1-3_CUX2_pvalue_1e-2_peak_141674	46	.	3.44649	4.61288	2.09867	36
chr7	2021705	2021828	L1-3_CUX2_pvalue_1e-2_peak_141675	46	.	3.44664	4.61338	2.09867	71
chr7	2049549	2049850	L1-3_CUX2_pvalue_1e-2_peak_141676	46	.	3.44664	4.61338	2.09867	48
chr7	2058188	2059067	L1-3_CUX2_pvalue_1e-2_peak_141677	55	.	4.37222	5.57009	2.92088	427
chr7	2059335	2059734	L1-3_CUX2_pvalue_1e-2_peak_141678	43	.	3.64352	4.35885	1.93315	209
chr7	2150151	2150236	L1-3_CUX2_pvalue_1e-2_peak_141682	43	.	3.36191	4.33276	1.91026	45
chr7	2181336	2181672	L1-3_CUX2_pvalue_1e-2_peak_141684	46	.	3.44664	4.61338	2.09867	46
chr7	2236178	2236261	L1-3_CUX2_pvalue_1e-2_peak_141685	59	.	4.25459	5.92478	3.22300	41
chr7	2254405	2254585	L1-3_CUX2_pvalue_1e-2_peak_141687	61	.	4.30829	6.10909	3.36069	30
chr7	2272578	2272657	L1-3_CUX2_pvalue_1e-2_peak_141688	61	.	4.30829	6.10909	3.36069	39
chr7	2286076	2286241	L1-3_CUX2_pvalue_1e-2_peak_141690	57	.	4.20239	5.75623	3.07922	132
chr7	2287328	2287569	L1-3_CUX2_pvalue_1e-2_peak_141691	61	.	4.30829	6.10909	3.36069	122
chr7	2328885	2329141	L1-3_CUX2_pvalue_1e-2_peak_141693	61	.	4.30829	6.10909	3.36069	51
chr7	2354173	2354246	L1-3_CUX2_pvalue_1e-2_peak_141694	46	.	3.44664	4.61338	2.09867	37
chr7	2387761	2387890	L1-3_CUX2_pvalue_1e-2_peak_141695	46	.	3.44664	4.61338	2.09867	72
chr7	2393650	2393861	L1-3_CUX2_pvalue_1e-2_peak_141696	81	.	5.64107	8.12096	5.09080	138
chr7	2394206	2394528	L1-3_CUX2_pvalue_1e-2_peak_141697	40	.	3.28138	4.09424	1.71428	50
chr7	2442874	2443326	L1-3_CUX2_pvalue_1e-2_peak_141698a	77	.	5.47988	7.70589	4.72926	160
chr7	2442874	2443326	L1-3_CUX2_pvalue_1e-2_peak_141698b	63	.	4.69704	6.30170	3.52664	273
chr7	2479536	2479971	L1-3_CUX2_pvalue_1e-2_peak_141699	111	.	7.21038	11.10345	7.67650	181
chr7	2488329	2488402	L1-3_CUX2_pvalue_1e-2_peak_141700	46	.	3.44664	4.61338	2.09867	34
chr7	2556827	2557047	L1-3_CUX2_pvalue_1e-2_peak_141701	50	.	3.95946	5.07586	2.49881	154
chr7	2559116	2559484	L1-3_CUX2_pvalue_1e-2_peak_141703	57	.	4.44313	5.71997	3.04882	318
chr7	2563396	2563469	L1-3_CUX2_pvalue_1e-2_peak_141704	39	.	3.22347	3.93622	1.58154	43
chr7	2594998	2595548	L1-3_CUX2_pvalue_1e-2_peak_141706	57	.	4.46728	5.77213	3.09239	211
chr7	2599402	2599646	L1-3_CUX2_pvalue_1e-2_peak_141708	36	.	3.09598	3.61963	1.31548	224
chr7	2599889	2600049	L1-3_CUX2_pvalue_1e-2_peak_141709	36	.	3.11357	3.66110	1.35133	64
chr7	2607427	2607909	L1-3_CUX2_pvalue_1e-2_peak_141711	38	.	3.18598	3.83903	1.50015	70
chr7	2608579	2608663	L1-3_CUX2_pvalue_1e-2_peak_141712	51	.	3.98248	5.13441	2.54804	44
chr7	2615771	2616027	L1-3_CUX2_pvalue_1e-2_peak_141713	46	.	3.44664	4.61338	2.09867	202
chr7	2642505	2642578	L1-3_CUX2_pvalue_1e-2_peak_141714	46	.	3.44664	4.61338	2.09867	32
chr7	2646725	2646959	L1-3_CUX2_pvalue_1e-2_peak_141715	46	.	3.44664	4.61338	2.09867	70
chr7	2658373	2659076	L1-3_CUX2_pvalue_1e-2_peak_141717	61	.	4.64396	6.17345	3.41578	476
chr7	2671117	2671680	L1-3_CUX2_pvalue_1e-2_peak_141718	187	.	10.24756	18.73845	14.30226	284
chr7	2673062	2673308	L1-3_CUX2_pvalue_1e-2_peak_141719	42	.	3.63240	4.28247	1.86938	58
chr7	2673680	2673792	L1-3_CUX2_pvalue_1e-2_peak_141720	52	.	4.18301	5.27405	2.66831	58
chr7	2694152	2694489	L1-3_CUX2_pvalue_1e-2_peak_141726	56	.	4.17676	5.67691	3.01019	167
chr7	2726962	2727178	L1-3_CUX2_pvalue_1e-2_peak_141729	42	.	3.34141	4.26972	1.85968	119
chr7	2728419	2728512	L1-3_CUX2_pvalue_1e-2_peak_141730	43	.	3.36191	4.33276	1.91026	52
chr7	2730034	2730107	L1-3_CUX2_pvalue_1e-2_peak_141731	43	.	3.36191	4.33276	1.91026	34
chr7	2759558	2759935	L1-3_CUX2_pvalue_1e-2_peak_141737	112	.	7.40521	11.25228	7.80634	308
chr7	2778015	2778112	L1-3_CUX2_pvalue_1e-2_peak_141741	93	.	6.03161	9.32406	6.13114	46
chr7	2799327	2799646	L1-3_CUX2_pvalue_1e-2_peak_141744	43	.	3.66300	4.39923	1.96485	202
chr7	2800850	2800938	L1-3_CUX2_pvalue_1e-2_peak_141746	43	.	3.62424	4.31930	1.90275	44
chr7	2802963	2803394	L1-3_CUX2_pvalue_1e-2_peak_141747	47	.	3.80546	4.70840	2.17997	367
chr7	2814744	2814959	L1-3_CUX2_pvalue_1e-2_peak_141748	76	.	5.16995	7.68331	4.71147	61
chr7	2836038	2836314	L1-3_CUX2_pvalue_1e-2_peak_141749	61	.	4.30829	6.10909	3.36069	56
chr7	2883586	2884367	L1-3_CUX2_pvalue_1e-2_peak_141750	153	.	9.31037	15.31395	11.34261	481
chr7	2913157	2913606	L1-3_CUX2_pvalue_1e-2_peak_141751	50	.	4.10987	5.05183	2.47843	384
chr7	2915469	2916017	L1-3_CUX2_pvalue_1e-2_peak_141752	51	.	4.15139	5.13051	2.54702	422
chr7	2969141	2969284	L1-3_CUX2_pvalue_1e-2_peak_141754	46	.	3.44664	4.61338	2.09867	88
chr7	3149279	3149441	L1-3_CUX2_pvalue_1e-2_peak_141757	76	.	5.16995	7.68331	4.71147	110
chr7	3307766	3307894	L1-3_CUX2_pvalue_1e-2_peak_141759	61	.	4.30829	6.10909	3.36069	65
chr7	3340354	3341057	L1-3_CUX2_pvalue_1e-2_peak_141760	84	.	5.95637	8.45435	5.38055	291
chr7	3545457	3545782	L1-3_CUX2_pvalue_1e-2_peak_141763	46	.	3.44664	4.61338	2.09867	22
chr7	3549870	3550020	L1-3_CUX2_pvalue_1e-2_peak_141764	46	.	3.44664	4.61338	2.09867	38
chr7	3577278	3577394	L1-3_CUX2_pvalue_1e-2_peak_141765	46	.	3.44664	4.61338	2.09867	60
chr7	3652093	3652242	L1-3_CUX2_pvalue_1e-2_peak_141768	88	.	5.88334	8.82639	5.70522	62
chr7	3674155	3674464	L1-3_CUX2_pvalue_1e-2_peak_141769	61	.	4.30829	6.10909	3.36069	152
chr7	3709133	3709285	L1-3_CUX2_pvalue_1e-2_peak_141770	46	.	3.44664	4.61338	2.09867	90
chr7	3769796	3770164	L1-3_CUX2_pvalue_1e-2_peak_141772	76	.	5.16995	7.68331	4.71147	170
chr7	3785097	3785170	L1-3_CUX2_pvalue_1e-2_peak_141773	46	.	3.44664	4.61338	2.09867	33
chr7	3830902	3831035	L1-3_CUX2_pvalue_1e-2_peak_141774	46	.	3.44664	4.61338	2.09867	69
chr7	3927912	3928092	L1-3_CUX2_pvalue_1e-2_peak_141776	46	.	3.44664	4.61338	2.09867	116
chr7	3999925	4000144	L1-3_CUX2_pvalue_1e-2_peak_141779	46	.	3.44664	4.61338	2.09867	33
chr7	4039594	4039667	L1-3_CUX2_pvalue_1e-2_peak_141780	40	.	3.28138	4.09424	1.71428	31
chr7	4039962	4040248	L1-3_CUX2_pvalue_1e-2_peak_141781	55	.	4.12643	5.52700	2.88255	135
chr7	4049266	4049680	L1-3_CUX2_pvalue_1e-2_peak_141783	64	.	4.75135	6.43718	3.64398	304
chr7	4065511	4065701	L1-3_CUX2_pvalue_1e-2_peak_141784	76	.	5.16995	7.68331	4.71147	49
chr7	4066703	4066776	L1-3_CUX2_pvalue_1e-2_peak_141785	46	.	3.44664	4.61338	2.09867	33
chr7	4203192	4203745	L1-3_CUX2_pvalue_1e-2_peak_141786	88	.	5.88334	8.82639	5.70522	229
chr7	4228816	4229023	L1-3_CUX2_pvalue_1e-2_peak_141787	93	.	6.03136	9.32317	6.13114	66
chr7	4266059	4266577	L1-3_CUX2_pvalue_1e-2_peak_141788	66	.	5.02080	6.68179	3.85644	239
chr7	4267179	4267457	L1-3_CUX2_pvalue_1e-2_peak_141790	42	.	3.58629	4.24258	1.83847	217
chr7	4287292	4287493	L1-3_CUX2_pvalue_1e-2_peak_141792	65	.	4.80692	6.58071	3.76805	79
chr7	4296120	4296223	L1-3_CUX2_pvalue_1e-2_peak_141794	43	.	3.64352	4.35885	1.93315	54
chr7	4296929	4297530	L1-3_CUX2_pvalue_1e-2_peak_141796	94	.	6.52363	9.49394	6.27776	85
chr7	4325987	4326069	L1-3_CUX2_pvalue_1e-2_peak_141798	46	.	3.44664	4.61338	2.09867	37
chr7	4452514	4452613	L1-3_CUX2_pvalue_1e-2_peak_141799	93	.	6.03161	9.32406	6.13114	52
chr7	4452924	4453014	L1-3_CUX2_pvalue_1e-2_peak_141800	61	.	4.30829	6.10909	3.36069	42
chr7	4497917	4498338	L1-3_CUX2_pvalue_1e-2_peak_141802	59	.	4.25459	5.92478	3.22300	56
chr7	4646899	4647063	L1-3_CUX2_pvalue_1e-2_peak_141803	108	.	6.84990	10.86987	7.47661	105
chr7	4650664	4650737	L1-3_CUX2_pvalue_1e-2_peak_141804	43	.	3.38266	4.39837	1.96485	32
chr7	4671334	4671541	L1-3_CUX2_pvalue_1e-2_peak_141805	99	.	6.56276	9.96641	6.69071	59
chr7	4673246	4673428	L1-3_CUX2_pvalue_1e-2_peak_141806	40	.	3.28138	4.09424	1.71428	35
chr7	4680805	4681950	L1-3_CUX2_pvalue_1e-2_peak_141807	153	.	9.37342	15.31138	11.34147	618
chr7	4721556	4722113	L1-3_CUX2_pvalue_1e-2_peak_141809a	61	.	4.61787	6.11180	3.36069	222
chr7	4721556	4722113	L1-3_CUX2_pvalue_1e-2_peak_141809b	89	.	6.15716	8.91201	5.77751	308
chr7	4731812	4731987	L1-3_CUX2_pvalue_1e-2_peak_141812	37	.	3.14936	3.74753	1.42415	54
chr7	4740407	4740852	L1-3_CUX2_pvalue_1e-2_peak_141814	57	.	4.20239	5.75623	3.07922	271
chr7	4747045	4747414	L1-3_CUX2_pvalue_1e-2_peak_141815	61	.	4.30829	6.10909	3.36069	218
chr7	4755186	4755474	L1-3_CUX2_pvalue_1e-2_peak_141816	41	.	3.54912	4.16884	1.77630	237
chr7	4756240	4757107	L1-3_CUX2_pvalue_1e-2_peak_141817a	64	.	4.91780	6.47559	3.67854	219
chr7	4756240	4757107	L1-3_CUX2_pvalue_1e-2_peak_141817b	64	.	4.89271	6.42638	3.63674	502
chr7	4762854	4763169	L1-3_CUX2_pvalue_1e-2_peak_141819	53	.	4.05318	5.32112	2.70850	71
chr7	4765298	4765657	L1-3_CUX2_pvalue_1e-2_peak_141821	39	.	3.22347	3.93622	1.58154	52
chr7	4779382	4779709	L1-3_CUX2_pvalue_1e-2_peak_141822	39	.	3.24254	3.98716	1.62484	258
chr7	4784734	4785013	L1-3_CUX2_pvalue_1e-2_peak_141824	77	.	5.47988	7.70589	4.72926	89
chr7	4794773	4794849	L1-3_CUX2_pvalue_1e-2_peak_141825	44	.	3.40368	4.46677	2.02171	37
chr7	4814719	4815656	L1-3_CUX2_pvalue_1e-2_peak_141826	101	.	6.81199	10.12414	6.82716	494
chr7	4823738	4823835	L1-3_CUX2_pvalue_1e-2_peak_141827	46	.	3.44664	4.61338	2.09867	42
chr7	4923123	4923653	L1-3_CUX2_pvalue_1e-2_peak_141833	76	.	5.44874	7.62969	4.67447	328
chr7	4998851	4998924	L1-3_CUX2_pvalue_1e-2_peak_141835	46	.	3.44664	4.61338	2.09867	36
chr7	5013442	5013683	L1-3_CUX2_pvalue_1e-2_peak_141836	76	.	5.16995	7.68331	4.71147	151
chr7	5085437	5085598	L1-3_CUX2_pvalue_1e-2_peak_141837	61	.	4.30829	6.10909	3.36069	49
chr7	5182880	5183087	L1-3_CUX2_pvalue_1e-2_peak_141840	52	.	4.02933	5.25693	2.65280	43
chr7	5184093	5184381	L1-3_CUX2_pvalue_1e-2_peak_141841	128	.	8.05867	12.83642	9.18785	122
chr7	5229716	5230040	L1-3_CUX2_pvalue_1e-2_peak_141842	105	.	6.76533	10.58580	7.22843	62
chr7	5279761	5280323	L1-3_CUX2_pvalue_1e-2_peak_141843	69	.	4.95172	6.98166	4.11562	244
chr7	5292708	5293164	L1-3_CUX2_pvalue_1e-2_peak_141844	58	.	4.49169	5.82547	3.13894	226
chr7	5293363	5293450	L1-3_CUX2_pvalue_1e-2_peak_141845	46	.	3.78444	4.66110	2.13920	42
chr7	5305669	5305892	L1-3_CUX2_pvalue_1e-2_peak_141847	43	.	3.38266	4.39837	1.96485	180
chr7	5313643	5314154	L1-3_CUX2_pvalue_1e-2_peak_141848	53	.	4.07731	5.38744	2.76360	68
chr7	5322359	5322669	L1-3_CUX2_pvalue_1e-2_peak_141849	63	.	4.69704	6.30170	3.52664	144
chr7	5331488	5331561	L1-3_CUX2_pvalue_1e-2_peak_141851	37	.	3.16756	3.79261	1.46139	31
chr7	5336209	5336304	L1-3_CUX2_pvalue_1e-2_peak_141853	37	.	3.14936	3.74753	1.42415	48
chr7	5348779	5348852	L1-3_CUX2_pvalue_1e-2_peak_141856	36	.	3.11357	3.66110	1.35133	33
chr7	5352558	5352805	L1-3_CUX2_pvalue_1e-2_peak_141857	43	.	3.38266	4.39837	1.96485	198
chr7	5367484	5367557	L1-3_CUX2_pvalue_1e-2_peak_141859	46	.	3.44664	4.61338	2.09867	35
chr7	5391332	5391420	L1-3_CUX2_pvalue_1e-2_peak_141860	39	.	3.22347	3.93622	1.58154	44
chr7	5394178	5394268	L1-3_CUX2_pvalue_1e-2_peak_141861	72	.	5.04286	7.25809	4.35490	45
chr7	5403359	5403673	L1-3_CUX2_pvalue_1e-2_peak_141862	62	.	4.81895	6.28387	3.51207	249
chr7	5405652	5405904	L1-3_CUX2_pvalue_1e-2_peak_141863	63	.	4.86787	6.37804	3.59297	118
chr7	5436300	5436373	L1-3_CUX2_pvalue_1e-2_peak_141864	46	.	3.44664	4.61338	2.09867	50
chr7	5436831	5437036	L1-3_CUX2_pvalue_1e-2_peak_141865	46	.	3.44664	4.61338	2.09867	147
chr7	5463222	5463866	L1-3_CUX2_pvalue_1e-2_peak_141866	54	.	4.05301	5.47045	2.83673	337
chr7	5465278	5465520	L1-3_CUX2_pvalue_1e-2_peak_141867	45	.	3.59454	4.54853	2.08953	97
chr7	5490321	5490813	L1-3_CUX2_pvalue_1e-2_peak_141871	72	.	5.04286	7.25809	4.35490	276
chr7	5518332	5518656	L1-3_CUX2_pvalue_1e-2_peak_141877	57	.	4.20239	5.75623	3.07922	60
chr7	5526507	5526860	L1-3_CUX2_pvalue_1e-2_peak_141880	42	.	3.58629	4.24258	1.83847	86
chr7	5527682	5527875	L1-3_CUX2_pvalue_1e-2_peak_141882	42	.	3.60516	4.28055	1.86780	36
chr7	5534403	5534503	L1-3_CUX2_pvalue_1e-2_peak_141885	55	.	4.34909	5.52219	2.88193	47
chr7	5535042	5535586	L1-3_CUX2_pvalue_1e-2_peak_141886	148	.	9.13311	14.84457	10.93582	398
chr7	5546833	5546953	L1-3_CUX2_pvalue_1e-2_peak_141887	46	.	3.44664	4.61338	2.09867	61
chr7	5553255	5553830	L1-3_CUX2_pvalue_1e-2_peak_141889	122	.	7.82840	12.23810	8.66783	258
chr7	5569368	5569876	L1-3_CUX2_pvalue_1e-2_peak_141891	67	.	5.03243	6.79606	3.95616	193
chr7	5570200	5570617	L1-3_CUX2_pvalue_1e-2_peak_141892	91	.	6.20138	9.13350	5.97064	97
chr7	5589689	5589762	L1-3_CUX2_pvalue_1e-2_peak_141894	46	.	3.44664	4.61338	2.09867	33
chr7	5601757	5602179	L1-3_CUX2_pvalue_1e-2_peak_141896	45	.	3.72273	4.52573	2.07316	36
chr7	5602536	5603059	L1-3_CUX2_pvalue_1e-2_peak_141897	58	.	4.49169	5.82547	3.13894	121
chr7	5609651	5610129	L1-3_CUX2_pvalue_1e-2_peak_141898	111	.	7.21038	11.10345	7.67650	259
chr7	5632395	5632613	L1-3_CUX2_pvalue_1e-2_peak_141899a	86	.	5.93280	8.69362	5.58868	48
chr7	5632395	5632613	L1-3_CUX2_pvalue_1e-2_peak_141899b	98	.	6.47214	9.84380	6.58430	139
chr7	5634363	5634436	L1-3_CUX2_pvalue_1e-2_peak_141900	42	.	3.59159	4.21970	1.81875	51
chr7	5635516	5635981	L1-3_CUX2_pvalue_1e-2_peak_141901a	74	.	5.14307	7.43186	4.50407	103
chr7	5635516	5635981	L1-3_CUX2_pvalue_1e-2_peak_141901b	54	.	4.17944	5.45028	2.82123	423
chr7	5639384	5639780	L1-3_CUX2_pvalue_1e-2_peak_141902	58	.	4.56647	5.88525	3.18955	253
chr7	5640232	5640305	L1-3_CUX2_pvalue_1e-2_peak_141903	40	.	3.51267	4.01863	1.65314	33
chr7	5647058	5647310	L1-3_CUX2_pvalue_1e-2_peak_141906	42	.	3.60516	4.28055	1.86780	61
chr7	5647692	5647830	L1-3_CUX2_pvalue_1e-2_peak_141907	42	.	3.58629	4.24258	1.83847	87
chr7	5676558	5676974	L1-3_CUX2_pvalue_1e-2_peak_141913	72	.	5.29821	7.27678	4.36991	166
chr7	5735138	5735393	L1-3_CUX2_pvalue_1e-2_peak_141920	77	.	5.34370	7.74946	4.76992	53
chr7	5736194	5736267	L1-3_CUX2_pvalue_1e-2_peak_141921	40	.	3.44947	4.00283	1.63810	35
chr7	5736493	5736729	L1-3_CUX2_pvalue_1e-2_peak_141922	49	.	3.95648	4.92209	2.36636	62
chr7	5744215	5744473	L1-3_CUX2_pvalue_1e-2_peak_141924	66	.	4.99465	6.62877	3.81160	71
chr7	5757080	5757316	L1-3_CUX2_pvalue_1e-2_peak_141927	46	.	3.44664	4.61338	2.09867	173
chr7	5806180	5806425	L1-3_CUX2_pvalue_1e-2_peak_141928	46	.	3.44664	4.61338	2.09867	185
chr7	5820524	5821606	L1-3_CUX2_pvalue_1e-2_peak_141929	72	.	5.29821	7.27678	4.36991	915
chr7	5862440	5862914	L1-3_CUX2_pvalue_1e-2_peak_141932	74	.	5.47983	7.48129	4.54658	345
chr7	5864000	5864099	L1-3_CUX2_pvalue_1e-2_peak_141933	50	.	4.10987	5.05183	2.47843	44
chr7	5870589	5871303	L1-3_CUX2_pvalue_1e-2_peak_141934	67	.	5.07393	6.79101	3.95190	383
chr7	5878500	5878890	L1-3_CUX2_pvalue_1e-2_peak_141935	69	.	4.95172	6.98166	4.11562	135
chr7	5892839	5893056	L1-3_CUX2_pvalue_1e-2_peak_141936	43	.	3.36191	4.33276	1.91026	145
chr7	5896246	5896445	L1-3_CUX2_pvalue_1e-2_peak_141937	57	.	4.20239	5.75623	3.07922	142
chr7	5909396	5909732	L1-3_CUX2_pvalue_1e-2_peak_141938	39	.	3.24254	3.98716	1.62484	277
chr7	5915276	5915655	L1-3_CUX2_pvalue_1e-2_peak_141940	61	.	4.64396	6.17345	3.41578	68
chr7	5934937	5935089	L1-3_CUX2_pvalue_1e-2_peak_141941	43	.	3.38266	4.39837	1.96485	37
chr7	6037012	6037109	L1-3_CUX2_pvalue_1e-2_peak_141943	46	.	3.44664	4.61338	2.09867	64
chr7	6048497	6049321	L1-3_CUX2_pvalue_1e-2_peak_141944a	134	.	8.40065	13.41579	9.69200	281
chr7	6048497	6049321	L1-3_CUX2_pvalue_1e-2_peak_141944b	133	.	8.36120	13.34394	9.62921	426
chr7	6058634	6058860	L1-3_CUX2_pvalue_1e-2_peak_141945	41	.	3.30115	4.15062	1.76081	58
chr7	6071885	6072049	L1-3_CUX2_pvalue_1e-2_peak_141947	61	.	4.30829	6.10909	3.36069	130
chr7	6098742	6098978	L1-3_CUX2_pvalue_1e-2_peak_141948	91	.	5.99366	9.19080	6.01909	104
chr7	6120857	6121411	L1-3_CUX2_pvalue_1e-2_peak_141949a	166	.	9.92720	16.69804	12.54116	331
chr7	6120857	6121411	L1-3_CUX2_pvalue_1e-2_peak_141949b	83	.	5.95632	8.38323	5.31907	448
chr7	6144033	6144686	L1-3_CUX2_pvalue_1e-2_peak_141950a	67	.	5.09749	6.78128	3.94447	67
chr7	6144033	6144686	L1-3_CUX2_pvalue_1e-2_peak_141950b	132	.	8.28342	13.20316	9.50660	291
chr7	6144033	6144686	L1-3_CUX2_pvalue_1e-2_peak_141950c	118	.	7.64623	11.84323	8.32282	419
chr7	6199984	6200140	L1-3_CUX2_pvalue_1e-2_peak_141953	36	.	3.11357	3.66110	1.35133	109
chr7	6201504	6201587	L1-3_CUX2_pvalue_1e-2_peak_141954	37	.	3.13136	3.70371	1.38693	33
chr7	6207800	6207913	L1-3_CUX2_pvalue_1e-2_peak_141956	48	.	3.86997	4.85757	2.30969	63
chr7	6209495	6209933	L1-3_CUX2_pvalue_1e-2_peak_141957	37	.	3.16756	3.79261	1.46139	196
chr7	6211383	6211492	L1-3_CUX2_pvalue_1e-2_peak_141958	37	.	3.16756	3.79261	1.46139	39
chr7	6222705	6222778	L1-3_CUX2_pvalue_1e-2_peak_141959	46	.	3.44664	4.61338	2.09867	43
chr7	6268270	6268455	L1-3_CUX2_pvalue_1e-2_peak_141961	46	.	3.44649	4.61288	2.09867	40
chr7	6276445	6277018	L1-3_CUX2_pvalue_1e-2_peak_141962	200	.	11.41629	20.03178	15.41329	397
chr7	6281778	6282041	L1-3_CUX2_pvalue_1e-2_peak_141963	74	.	5.38752	7.48318	4.54658	40
chr7	6288003	6288489	L1-3_CUX2_pvalue_1e-2_peak_141964	39	.	3.22347	3.93622	1.58154	243
chr7	6300383	6300734	L1-3_CUX2_pvalue_1e-2_peak_141966a	80	.	5.60808	8.03297	5.01392	89
chr7	6300383	6300734	L1-3_CUX2_pvalue_1e-2_peak_141966b	65	.	4.77897	6.50788	3.70620	276
chr7	6310331	6311063	L1-3_CUX2_pvalue_1e-2_peak_141967a	51	.	4.16940	5.13652	2.54942	407
chr7	6310331	6311063	L1-3_CUX2_pvalue_1e-2_peak_141967b	149	.	8.93442	14.91547	10.99656	558
chr7	6312001	6312517	L1-3_CUX2_pvalue_1e-2_peak_141968	86	.	6.06171	8.68850	5.58422	375
chr7	6341969	6342042	L1-3_CUX2_pvalue_1e-2_peak_141969	46	.	3.44664	4.61338	2.09867	32
chr7	6357544	6357785	L1-3_CUX2_pvalue_1e-2_peak_141970	58	.	4.22833	5.83877	3.14872	44
chr7	6362818	6362933	L1-3_CUX2_pvalue_1e-2_peak_141971	46	.	3.44664	4.61338	2.09867	56
chr7	6388235	6388308	L1-3_CUX2_pvalue_1e-2_peak_141973	47	.	3.95179	4.76187	2.22611	34
chr7	6388496	6388920	L1-3_CUX2_pvalue_1e-2_peak_141974a	123	.	7.90358	12.31284	8.73157	127
chr7	6388496	6388920	L1-3_CUX2_pvalue_1e-2_peak_141974b	137	.	8.56221	13.71348	9.95039	206
chr7	6407219	6407643	L1-3_CUX2_pvalue_1e-2_peak_141975	71	.	5.01211	7.16245	4.27133	139
chr7	6408099	6408181	L1-3_CUX2_pvalue_1e-2_peak_141976	42	.	3.32116	4.20906	1.80865	38
chr7	6413822	6414497	L1-3_CUX2_pvalue_1e-2_peak_141977a	69	.	5.21887	6.99745	4.13002	169
chr7	6413822	6414497	L1-3_CUX2_pvalue_1e-2_peak_141977b	164	.	9.78537	16.43357	12.31560	272
chr7	6424673	6424837	L1-3_CUX2_pvalue_1e-2_peak_141978	42	.	3.34141	4.26972	1.85968	112
chr7	6435624	6435777	L1-3_CUX2_pvalue_1e-2_peak_141980	78	.	5.64932	7.81219	4.82175	84
chr7	6436035	6436236	L1-3_CUX2_pvalue_1e-2_peak_141981	78	.	5.64932	7.81219	4.82175	59
chr7	6438814	6438925	L1-3_CUX2_pvalue_1e-2_peak_141983	63	.	4.84329	6.33054	3.55206	61
chr7	6469837	6470906	L1-3_CUX2_pvalue_1e-2_peak_141990a	82	.	5.80484	8.25471	5.20700	187
chr7	6469837	6470906	L1-3_CUX2_pvalue_1e-2_peak_141990b	68	.	5.09482	6.89767	4.04431	356
chr7	6475192	6475615	L1-3_CUX2_pvalue_1e-2_peak_141991	48	.	3.97908	4.82686	2.28432	357
chr7	6476089	6476364	L1-3_CUX2_pvalue_1e-2_peak_141992	72	.	5.33745	7.29906	4.38913	155
chr7	6483473	6483600	L1-3_CUX2_pvalue_1e-2_peak_141993	39	.	3.48290	3.97081	1.61272	55
chr7	6486723	6487990	L1-3_CUX2_pvalue_1e-2_peak_141994	98	.	6.63850	9.86893	6.60491	876
chr7	6522776	6522915	L1-3_CUX2_pvalue_1e-2_peak_141995	51	.	4.16940	5.13652	2.54942	54
chr7	6523103	6524316	L1-3_CUX2_pvalue_1e-2_peak_141996a	61	.	4.74440	6.17777	3.41927	322
chr7	6523103	6524316	L1-3_CUX2_pvalue_1e-2_peak_141996b	122	.	7.74317	12.25413	8.68003	748
chr7	6532493	6532628	L1-3_CUX2_pvalue_1e-2_peak_141998	46	.	3.44664	4.61338	2.09867	43
chr7	6543071	6543947	L1-3_CUX2_pvalue_1e-2_peak_141999a	138	.	8.64534	13.86893	10.08820	356
chr7	6543071	6543947	L1-3_CUX2_pvalue_1e-2_peak_141999b	98	.	6.71547	9.85852	6.59609	594
chr7	6556093	6556449	L1-3_CUX2_pvalue_1e-2_peak_142000	163	.	9.83954	16.33563	12.23117	104
chr7	6566277	6566487	L1-3_CUX2_pvalue_1e-2_peak_142001	52	.	4.02933	5.25693	2.65280	72
chr7	6570699	6570932	L1-3_CUX2_pvalue_1e-2_peak_142003	39	.	3.22347	3.93622	1.58154	34
chr7	6580830	6581123	L1-3_CUX2_pvalue_1e-2_peak_142005	36	.	3.11357	3.66110	1.35133	61
chr7	6585401	6585648	L1-3_CUX2_pvalue_1e-2_peak_142006	92	.	6.29872	9.25743	6.07816	98
chr7	6616999	6617416	L1-3_CUX2_pvalue_1e-2_peak_142008	135	.	8.12216	13.54401	9.80468	117
chr7	6619247	6619543	L1-3_CUX2_pvalue_1e-2_peak_142009a	140	.	8.42176	14.04346	10.23881	79
chr7	6619247	6619543	L1-3_CUX2_pvalue_1e-2_peak_142009b	79	.	5.61451	7.94014	4.93420	223
chr7	6629392	6630252	L1-3_CUX2_pvalue_1e-2_peak_142010a	81	.	5.75606	8.17358	5.13859	161
chr7	6629392	6630252	L1-3_CUX2_pvalue_1e-2_peak_142010b	105	.	6.90727	10.56356	7.21120	320
chr7	6629392	6630252	L1-3_CUX2_pvalue_1e-2_peak_142010c	105	.	6.90727	10.56356	7.21120	553
chr7	6654835	6655066	L1-3_CUX2_pvalue_1e-2_peak_142012	39	.	3.24254	3.98716	1.62484	16
chr7	6655765	6655838	L1-3_CUX2_pvalue_1e-2_peak_142013	39	.	3.24254	3.98716	1.62484	33
chr7	6658363	6658436	L1-3_CUX2_pvalue_1e-2_peak_142014	42	.	3.32116	4.20906	1.80865	49
chr7	6676574	6677307	L1-3_CUX2_pvalue_1e-2_peak_142015	69	.	5.16963	6.90914	4.05258	344
chr7	6680026	6680373	L1-3_CUX2_pvalue_1e-2_peak_142016	44	.	3.78788	4.47508	2.02905	288
chr7	6687460	6687546	L1-3_CUX2_pvalue_1e-2_peak_142017	39	.	3.24254	3.98716	1.62484	43
chr7	6698354	6698551	L1-3_CUX2_pvalue_1e-2_peak_142018	86	.	6.10376	8.65869	5.55856	137
chr7	6701298	6701371	L1-3_CUX2_pvalue_1e-2_peak_142020	36	.	3.26179	3.63756	1.33176	51
chr7	6703581	6703703	L1-3_CUX2_pvalue_1e-2_peak_142021	43	.	3.66300	4.39923	1.96485	59
chr7	6745866	6746948	L1-3_CUX2_pvalue_1e-2_peak_142022	91	.	6.26272	9.16759	6.00001	742
chr7	6767077	6767231	L1-3_CUX2_pvalue_1e-2_peak_142023	41	.	3.54912	4.16884	1.77630	66
chr7	6768958	6770031	L1-3_CUX2_pvalue_1e-2_peak_142025	135	.	8.56225	13.59689	9.85019	434
chr7	6893697	6893770	L1-3_CUX2_pvalue_1e-2_peak_142026	44	.	3.40368	4.46677	2.02171	39
chr7	6894571	6894671	L1-3_CUX2_pvalue_1e-2_peak_142027	43	.	3.38266	4.39837	1.96485	38
chr7	6897579	6897666	L1-3_CUX2_pvalue_1e-2_peak_142028	43	.	3.36191	4.33276	1.91026	59
chr7	6970630	6970703	L1-3_CUX2_pvalue_1e-2_peak_142029	46	.	3.44664	4.61338	2.09867	37
chr7	7012649	7012769	L1-3_CUX2_pvalue_1e-2_peak_142031	76	.	5.16974	7.68256	4.71147	58
chr7	7017831	7018528	L1-3_CUX2_pvalue_1e-2_peak_142032	157	.	9.50269	15.75011	11.72306	372
chr7	7030915	7030988	L1-3_CUX2_pvalue_1e-2_peak_142033	46	.	3.44664	4.61338	2.09867	58
chr7	7054591	7054868	L1-3_CUX2_pvalue_1e-2_peak_142034	43	.	3.38266	4.39837	1.96485	43
chr7	7061946	7062135	L1-3_CUX2_pvalue_1e-2_peak_142036	73	.	5.32765	7.34391	4.42872	65
chr7	7066109	7066745	L1-3_CUX2_pvalue_1e-2_peak_142037	58	.	4.49169	5.82547	3.13894	521
chr7	7076341	7076652	L1-3_CUX2_pvalue_1e-2_peak_142041	90	.	6.29063	9.02020	5.87157	97
chr7	7085431	7085522	L1-3_CUX2_pvalue_1e-2_peak_142043	46	.	3.76364	4.61492	2.09867	44
chr7	7091053	7091437	L1-3_CUX2_pvalue_1e-2_peak_142046	37	.	3.16756	3.79261	1.46139	337
chr7	7119152	7119338	L1-3_CUX2_pvalue_1e-2_peak_142048	132	.	8.20345	13.24171	9.54025	69
chr7	7138910	7139628	L1-3_CUX2_pvalue_1e-2_peak_142049	51	.	4.18760	5.16664	2.57797	278
chr7	7140045	7140390	L1-3_CUX2_pvalue_1e-2_peak_142050a	62	.	4.78583	6.24690	3.47865	51
chr7	7140045	7140390	L1-3_CUX2_pvalue_1e-2_peak_142050b	97	.	6.55191	9.72096	6.47564	260
chr7	7154922	7154995	L1-3_CUX2_pvalue_1e-2_peak_142052	39	.	3.22347	3.93622	1.58154	35
chr7	7162071	7162234	L1-3_CUX2_pvalue_1e-2_peak_142054	42	.	3.32116	4.20906	1.80865	38
chr7	7162550	7162922	L1-3_CUX2_pvalue_1e-2_peak_142055	74	.	5.10551	7.46124	4.52906	323
chr7	7175795	7176358	L1-3_CUX2_pvalue_1e-2_peak_142056	96	.	6.44693	9.64370	6.40720	415
chr7	7188688	7188790	L1-3_CUX2_pvalue_1e-2_peak_142058	46	.	3.44664	4.61338	2.09867	55
chr7	7204280	7204353	L1-3_CUX2_pvalue_1e-2_peak_142059	40	.	3.26184	4.03980	1.66851	35
chr7	7205057	7205575	L1-3_CUX2_pvalue_1e-2_peak_142060	40	.	3.26184	4.03980	1.66851	230
chr7	7214900	7214973	L1-3_CUX2_pvalue_1e-2_peak_142061	46	.	3.44664	4.61338	2.09867	33
chr7	7221404	7222599	L1-3_CUX2_pvalue_1e-2_peak_142062a	44	.	3.50263	4.40667	1.97206	233
chr7	7221404	7222599	L1-3_CUX2_pvalue_1e-2_peak_142062b	221	.	10.11870	22.17150	17.23845	775
chr7	7221404	7222599	L1-3_CUX2_pvalue_1e-2_peak_142062c	36	.	3.09586	3.61298	1.31188	1157
chr7	7222821	7223067	L1-3_CUX2_pvalue_1e-2_peak_142063	51	.	3.86982	5.18334	2.59245	43
chr7	7228582	7228696	L1-3_CUX2_pvalue_1e-2_peak_142064	52	.	4.21526	5.25383	2.65280	57
chr7	7229381	7229887	L1-3_CUX2_pvalue_1e-2_peak_142065	56	.	4.41924	5.66894	3.00612	447
chr7	7268156	7269038	L1-3_CUX2_pvalue_1e-2_peak_142068a	60	.	4.66364	6.04417	3.32537	135
chr7	7268156	7269038	L1-3_CUX2_pvalue_1e-2_peak_142068b	132	.	8.16136	13.26626	9.56123	253
chr7	7268156	7269038	L1-3_CUX2_pvalue_1e-2_peak_142068c	49	.	4.06339	4.96293	2.40203	423
chr7	7268156	7269038	L1-3_CUX2_pvalue_1e-2_peak_142068d	70	.	5.20231	7.07421	4.19664	706
chr7	7283155	7283322	L1-3_CUX2_pvalue_1e-2_peak_142071	37	.	3.13136	3.70371	1.38693	55
chr7	7304039	7304150	L1-3_CUX2_pvalue_1e-2_peak_142073	45	.	3.80538	4.55136	2.09196	62
chr7	7304472	7305530	L1-3_CUX2_pvalue_1e-2_peak_142074	85	.	5.81826	8.50815	5.42764	626
chr7	7309930	7310671	L1-3_CUX2_pvalue_1e-2_peak_142075	53	.	4.28108	5.32278	2.70922	170
chr7	7315714	7316248	L1-3_CUX2_pvalue_1e-2_peak_142076	93	.	6.45532	9.35211	6.15261	320
chr7	7328350	7328788	L1-3_CUX2_pvalue_1e-2_peak_142077	38	.	3.20461	3.88688	1.54091	229
chr7	7392017	7392415	L1-3_CUX2_pvalue_1e-2_peak_142078	87	.	5.84746	8.71442	5.60689	237
chr7	7409761	7410120	L1-3_CUX2_pvalue_1e-2_peak_142080	39	.	3.22347	3.93622	1.58154	143
chr7	7415320	7416004	L1-3_CUX2_pvalue_1e-2_peak_142082	66	.	4.83520	6.65579	3.83453	560
chr7	7442583	7442705	L1-3_CUX2_pvalue_1e-2_peak_142083	46	.	3.44664	4.61338	2.09867	62
chr7	7456209	7456549	L1-3_CUX2_pvalue_1e-2_peak_142085	88	.	5.88334	8.82639	5.70522	274
chr7	7465662	7465958	L1-3_CUX2_pvalue_1e-2_peak_142086	97	.	6.68271	9.79705	6.54134	46
chr7	7466586	7466834	L1-3_CUX2_pvalue_1e-2_peak_142087	61	.	4.74737	6.14848	3.39407	49
chr7	7482767	7482840	L1-3_CUX2_pvalue_1e-2_peak_142088	46	.	3.44664	4.61338	2.09867	31
chr7	7571657	7571986	L1-3_CUX2_pvalue_1e-2_peak_142090	66	.	4.83520	6.65579	3.83453	258
chr7	7581039	7581349	L1-3_CUX2_pvalue_1e-2_peak_142091	90	.	5.95643	9.06419	5.91110	212
chr7	7593109	7593863	L1-3_CUX2_pvalue_1e-2_peak_142092	50	.	3.95946	5.07586	2.49881	126
chr7	7606398	7607271	L1-3_CUX2_pvalue_1e-2_peak_142094	147	.	8.37727	14.75938	10.86029	140
chr7	7622311	7622881	L1-3_CUX2_pvalue_1e-2_peak_142095	67	.	4.86381	6.73327	3.90200	538
chr7	7679244	7680667	L1-3_CUX2_pvalue_1e-2_peak_142097a	56	.	4.17659	5.66360	3.00392	41
chr7	7679244	7680667	L1-3_CUX2_pvalue_1e-2_peak_142097b	48	.	3.79363	4.85530	2.30969	708
chr7	7679244	7680667	L1-3_CUX2_pvalue_1e-2_peak_142097c	236	.	10.95937	23.60453	18.45764	909
chr7	7679244	7680667	L1-3_CUX2_pvalue_1e-2_peak_142097d	173	.	8.85180	17.38938	13.14086	1071
chr7	7721035	7721399	L1-3_CUX2_pvalue_1e-2_peak_142098	84	.	5.74241	8.40242	5.33437	303
chr7	7736296	7736387	L1-3_CUX2_pvalue_1e-2_peak_142099	76	.	5.16995	7.68331	4.71147	45
chr7	7746080	7746845	L1-3_CUX2_pvalue_1e-2_peak_142101a	64	.	4.89271	6.42638	3.63674	80
chr7	7746080	7746845	L1-3_CUX2_pvalue_1e-2_peak_142101b	64	.	4.89271	6.42638	3.63674	425
chr7	7758844	7759397	L1-3_CUX2_pvalue_1e-2_peak_142102	53	.	4.05318	5.32112	2.70850	262
chr7	7811990	7812430	L1-3_CUX2_pvalue_1e-2_peak_142104	130	.	8.28001	13.04990	9.37368	71
chr7	7932448	7932829	L1-3_CUX2_pvalue_1e-2_peak_142107	61	.	4.30829	6.10909	3.36069	55
chr7	8008066	8009132	L1-3_CUX2_pvalue_1e-2_peak_142108a	173	.	7.71343	17.36341	13.12044	250
chr7	8008066	8009132	L1-3_CUX2_pvalue_1e-2_peak_142108b	163	.	7.40489	16.31430	12.21348	378
chr7	8008066	8009132	L1-3_CUX2_pvalue_1e-2_peak_142108c	39	.	3.07154	3.90913	1.56078	695
chr7	8008066	8009132	L1-3_CUX2_pvalue_1e-2_peak_142108d	53	.	3.68584	5.33912	2.72411	953
chr7	8009687	8010186	L1-3_CUX2_pvalue_1e-2_peak_142110	39	.	3.07154	3.90913	1.56078	312
chr7	8010494	8010859	L1-3_CUX2_pvalue_1e-2_peak_142111a	53	.	3.67760	5.32517	2.71108	36
chr7	8010494	8010859	L1-3_CUX2_pvalue_1e-2_peak_142111b	46	.	3.37869	4.60594	2.09867	310
chr7	8036262	8036603	L1-3_CUX2_pvalue_1e-2_peak_142114	68	.	4.92207	6.89603	4.04328	42
chr7	8108650	8108820	L1-3_CUX2_pvalue_1e-2_peak_142116	50	.	3.95946	5.07586	2.49881	71
chr7	8131385	8131458	L1-3_CUX2_pvalue_1e-2_peak_142117	39	.	3.22347	3.93622	1.58154	46
chr7	8131935	8132037	L1-3_CUX2_pvalue_1e-2_peak_142118	53	.	4.05318	5.32112	2.70850	50
chr7	8138667	8138882	L1-3_CUX2_pvalue_1e-2_peak_142119	74	.	5.10551	7.46124	4.52906	55
chr7	8151363	8151823	L1-3_CUX2_pvalue_1e-2_peak_142120	38	.	3.20461	3.88688	1.54091	427
chr7	8160546	8161262	L1-3_CUX2_pvalue_1e-2_peak_142121a	51	.	4.18760	5.16664	2.57797	268
chr7	8160546	8161262	L1-3_CUX2_pvalue_1e-2_peak_142121b	136	.	8.37521	13.63270	9.88229	491
chr7	8183831	8184911	L1-3_CUX2_pvalue_1e-2_peak_142123a	90	.	6.28417	9.07460	5.91998	77
chr7	8183831	8184911	L1-3_CUX2_pvalue_1e-2_peak_142123b	78	.	5.65575	7.84397	4.85095	254
chr7	8183831	8184911	L1-3_CUX2_pvalue_1e-2_peak_142123c	54	.	4.37883	5.48897	2.85179	918
chr7	8190939	8192152	L1-3_CUX2_pvalue_1e-2_peak_142124	79	.	5.73806	7.99162	4.97837	620
chr7	8200447	8200852	L1-3_CUX2_pvalue_1e-2_peak_142125	129	.	7.53225	12.96576	9.30120	116
chr7	8203218	8203712	L1-3_CUX2_pvalue_1e-2_peak_142126a	52	.	4.02919	5.21823	2.62089	321
chr7	8203218	8203712	L1-3_CUX2_pvalue_1e-2_peak_142126b	52	.	4.02919	5.21823	2.62089	428
chr7	8204935	8205209	L1-3_CUX2_pvalue_1e-2_peak_142127	104	.	6.43589	10.43351	7.09728	115
chr7	8212377	8212599	L1-3_CUX2_pvalue_1e-2_peak_142129	50	.	3.93670	5.01899	2.44908	173
chr7	8217907	8218646	L1-3_CUX2_pvalue_1e-2_peak_142132a	72	.	5.26910	7.21123	4.31464	62
chr7	8217907	8218646	L1-3_CUX2_pvalue_1e-2_peak_142132b	46	.	3.78444	4.66110	2.13920	287
chr7	8217907	8218646	L1-3_CUX2_pvalue_1e-2_peak_142132c	59	.	4.54133	5.93590	3.23141	463
chr7	8227699	8228110	L1-3_CUX2_pvalue_1e-2_peak_142133a	87	.	6.13413	8.71645	5.60730	55
chr7	8227699	8228110	L1-3_CUX2_pvalue_1e-2_peak_142133b	87	.	6.13413	8.71645	5.60730	256
chr7	8228576	8228649	L1-3_CUX2_pvalue_1e-2_peak_142134	38	.	3.39098	3.86873	1.52731	35
chr7	8229988	8230273	L1-3_CUX2_pvalue_1e-2_peak_142135	61	.	4.72398	6.10482	3.36069	235
chr7	8243973	8244382	L1-3_CUX2_pvalue_1e-2_peak_142137	55	.	4.37222	5.57009	2.92088	266
chr7	8245002	8245186	L1-3_CUX2_pvalue_1e-2_peak_142138	43	.	3.62424	4.31930	1.90275	118
chr7	8248022	8248370	L1-3_CUX2_pvalue_1e-2_peak_142139	51	.	4.15135	5.10675	2.52550	34
chr7	8252293	8252820	L1-3_CUX2_pvalue_1e-2_peak_142140	85	.	5.68828	8.58175	5.49310	335
chr7	8253944	8254801	L1-3_CUX2_pvalue_1e-2_peak_142141a	40	.	3.44947	4.00283	1.63810	52
chr7	8253944	8254801	L1-3_CUX2_pvalue_1e-2_peak_142141b	58	.	4.43503	5.84723	3.15688	259
chr7	8253944	8254801	L1-3_CUX2_pvalue_1e-2_peak_142141c	89	.	5.91337	8.94125	5.80428	483
chr7	8260013	8260522	L1-3_CUX2_pvalue_1e-2_peak_142142a	111	.	7.24200	11.13245	7.70284	85
chr7	8260013	8260522	L1-3_CUX2_pvalue_1e-2_peak_142142b	111	.	7.24200	11.13245	7.70284	214
chr7	8287652	8288003	L1-3_CUX2_pvalue_1e-2_peak_142145	73	.	5.07400	7.35758	4.43923	283
chr7	8300571	8301981	L1-3_CUX2_pvalue_1e-2_peak_142146a	145	.	7.72358	14.56367	10.69143	501
chr7	8300571	8301981	L1-3_CUX2_pvalue_1e-2_peak_142146b	167	.	8.46126	16.73454	12.57434	961
chr7	8300571	8301981	L1-3_CUX2_pvalue_1e-2_peak_142146c	190	.	9.23992	19.05358	14.57292	1243
chr7	8300571	8301981	L1-3_CUX2_pvalue_1e-2_peak_142146d	144	.	7.63297	14.41227	10.55889	1335
chr7	8309193	8309465	L1-3_CUX2_pvalue_1e-2_peak_142147	46	.	3.44664	4.61338	2.09867	220
chr7	8335645	8336042	L1-3_CUX2_pvalue_1e-2_peak_142148	70	.	4.98173	7.07040	4.19373	307
chr7	8354772	8355265	L1-3_CUX2_pvalue_1e-2_peak_142151	126	.	8.09826	12.67882	9.04999	268
chr7	8356014	8356288	L1-3_CUX2_pvalue_1e-2_peak_142152	50	.	4.08942	5.01349	2.44665	55
chr7	8382986	8383144	L1-3_CUX2_pvalue_1e-2_peak_142153	56	.	4.15144	5.60057	2.94620	42
chr7	8442442	8442515	L1-3_CUX2_pvalue_1e-2_peak_142155	46	.	3.44664	4.61338	2.09867	37
chr7	8458293	8458821	L1-3_CUX2_pvalue_1e-2_peak_142156	61	.	4.30829	6.10909	3.36069	247
chr7	8473691	8473925	L1-3_CUX2_pvalue_1e-2_peak_142158	50	.	3.93670	5.01899	2.44908	192
chr7	8481932	8482082	L1-3_CUX2_pvalue_1e-2_peak_142163	43	.	3.66300	4.39923	1.96485	44
chr7	8529124	8529197	L1-3_CUX2_pvalue_1e-2_peak_142165	46	.	3.44664	4.61338	2.09867	57
chr7	8622012	8622113	L1-3_CUX2_pvalue_1e-2_peak_142168	59	.	4.25459	5.92478	3.22300	49
chr7	8677723	8677962	L1-3_CUX2_pvalue_1e-2_peak_142172	50	.	3.95946	5.07586	2.49881	85
chr7	8680702	8680775	L1-3_CUX2_pvalue_1e-2_peak_142173	37	.	3.14936	3.74753	1.42415	33
chr7	8680959	8681173	L1-3_CUX2_pvalue_1e-2_peak_142174	63	.	4.72404	6.36848	3.58540	72
chr7	8812527	8812600	L1-3_CUX2_pvalue_1e-2_peak_142179	46	.	3.44664	4.61338	2.09867	55
chr7	8825366	8825458	L1-3_CUX2_pvalue_1e-2_peak_142180	46	.	3.44664	4.61338	2.09867	49
chr7	8927401	8927726	L1-3_CUX2_pvalue_1e-2_peak_142182	62	.	4.67035	6.23671	3.47100	81
chr7	9007462	9008303	L1-3_CUX2_pvalue_1e-2_peak_142184a	75	.	5.53518	7.58777	4.63701	128
chr7	9007462	9008303	L1-3_CUX2_pvalue_1e-2_peak_142184b	75	.	5.53518	7.58777	4.63701	463
chr7	9040464	9040537	L1-3_CUX2_pvalue_1e-2_peak_142187	41	.	3.30115	4.15062	1.76081	55
chr7	9101106	9101179	L1-3_CUX2_pvalue_1e-2_peak_142189	46	.	3.44664	4.61338	2.09867	35
chr7	9151102	9151175	L1-3_CUX2_pvalue_1e-2_peak_142191	46	.	3.44664	4.61338	2.09867	52
chr7	9282590	9282663	L1-3_CUX2_pvalue_1e-2_peak_142195	46	.	3.44664	4.61338	2.09867	33
chr7	9313074	9313147	L1-3_CUX2_pvalue_1e-2_peak_142197	46	.	3.44664	4.61338	2.09867	55
chr7	9322675	9323260	L1-3_CUX2_pvalue_1e-2_peak_142199	72	.	5.04286	7.25809	4.35490	387
chr7	9528089	9528487	L1-3_CUX2_pvalue_1e-2_peak_142201	164	.	9.61365	16.43402	12.31560	237
chr7	9529524	9530138	L1-3_CUX2_pvalue_1e-2_peak_142202	74	.	5.45554	7.49852	4.56058	490
chr7	9546837	9547242	L1-3_CUX2_pvalue_1e-2_peak_142203	78	.	5.54324	7.86473	4.86900	209
chr7	9578314	9578721	L1-3_CUX2_pvalue_1e-2_peak_142204	86	.	6.05510	8.67509	5.57241	77
chr7	9587445	9587707	L1-3_CUX2_pvalue_1e-2_peak_142207	169	.	10.07320	16.97449	12.78257	99
chr7	9643221	9643296	L1-3_CUX2_pvalue_1e-2_peak_142208	61	.	4.30829	6.10909	3.36069	35
chr7	9665093	9666024	L1-3_CUX2_pvalue_1e-2_peak_142209a	71	.	4.94071	7.11242	4.22932	39
chr7	9665093	9666024	L1-3_CUX2_pvalue_1e-2_peak_142209b	147	.	8.08480	14.71470	10.82314	156
chr7	9665093	9666024	L1-3_CUX2_pvalue_1e-2_peak_142209c	208	.	10.33058	20.88384	16.14108	371
chr7	9665093	9666024	L1-3_CUX2_pvalue_1e-2_peak_142209d	147	.	8.08480	14.71470	10.82314	757
chr7	9735215	9735623	L1-3_CUX2_pvalue_1e-2_peak_142211	112	.	7.40521	11.25228	7.80634	237
chr7	9824606	9825473	L1-3_CUX2_pvalue_1e-2_peak_142215	89	.	6.15716	8.91201	5.77751	163
chr7	9917203	9917276	L1-3_CUX2_pvalue_1e-2_peak_142217	45	.	3.42495	4.53818	2.07932	68
chr7	9996985	9997096	L1-3_CUX2_pvalue_1e-2_peak_142218	46	.	3.44664	4.61338	2.09867	67
chr7	10150687	10150760	L1-3_CUX2_pvalue_1e-2_peak_142220	46	.	3.44664	4.61338	2.09867	39
chr7	10161355	10161581	L1-3_CUX2_pvalue_1e-2_peak_142221	53	.	4.05318	5.32112	2.70850	27
chr7	10162408	10162747	L1-3_CUX2_pvalue_1e-2_peak_142222	40	.	3.26184	4.03980	1.66851	269
chr7	10175453	10175526	L1-3_CUX2_pvalue_1e-2_peak_142223	45	.	3.42495	4.53818	2.07932	60
chr7	10222863	10222942	L1-3_CUX2_pvalue_1e-2_peak_142225	76	.	5.16995	7.68331	4.71147	39
chr7	10268706	10268779	L1-3_CUX2_pvalue_1e-2_peak_142228	46	.	3.44664	4.61338	2.09867	61
chr7	10279462	10279535	L1-3_CUX2_pvalue_1e-2_peak_142229	46	.	3.44664	4.61338	2.09867	35
chr7	10307994	10308207	L1-3_CUX2_pvalue_1e-2_peak_142230	61	.	4.30829	6.10909	3.36069	61
chr7	10530077	10530387	L1-3_CUX2_pvalue_1e-2_peak_142233	40	.	3.26184	4.03980	1.66851	114
chr7	10592941	10593014	L1-3_CUX2_pvalue_1e-2_peak_142235	46	.	3.44664	4.61338	2.09867	63
chr7	10694576	10694774	L1-3_CUX2_pvalue_1e-2_peak_142238	45	.	3.42495	4.53818	2.07932	125
chr7	10718330	10718842	L1-3_CUX2_pvalue_1e-2_peak_142239	69	.	4.95172	6.98166	4.11562	329
chr7	10742565	10742727	L1-3_CUX2_pvalue_1e-2_peak_142241	65	.	4.94315	6.52570	3.72136	51
chr7	10744449	10744698	L1-3_CUX2_pvalue_1e-2_peak_142243	103	.	6.95410	10.31766	6.99589	70
chr7	10796651	10797003	L1-3_CUX2_pvalue_1e-2_peak_142245	61	.	4.30829	6.10909	3.36069	195
chr7	10859553	10859626	L1-3_CUX2_pvalue_1e-2_peak_142246	46	.	3.44664	4.61338	2.09867	42
chr7	10909565	10909778	L1-3_CUX2_pvalue_1e-2_peak_142247	43	.	3.36191	4.33276	1.91026	143
chr7	10909994	10910306	L1-3_CUX2_pvalue_1e-2_peak_142248	88	.	5.88334	8.82639	5.70522	256
chr7	10929063	10929230	L1-3_CUX2_pvalue_1e-2_peak_142249	46	.	3.44649	4.61288	2.09867	87
chr7	10940161	10940234	L1-3_CUX2_pvalue_1e-2_peak_142250	46	.	3.44664	4.61338	2.09867	35
chr7	10968241	10968314	L1-3_CUX2_pvalue_1e-2_peak_142251	42	.	3.34141	4.26972	1.85968	31
chr7	10979322	10980282	L1-3_CUX2_pvalue_1e-2_peak_142253a	55	.	4.25150	5.56186	2.91514	54
chr7	10979322	10980282	L1-3_CUX2_pvalue_1e-2_peak_142253b	86	.	5.70803	8.61324	5.51751	275
chr7	10979322	10980282	L1-3_CUX2_pvalue_1e-2_peak_142253c	167	.	9.03772	16.73557	12.57483	565
chr7	10979322	10980282	L1-3_CUX2_pvalue_1e-2_peak_142253d	154	.	8.56205	15.49779	11.50200	843
chr7	11012773	11014363	L1-3_CUX2_pvalue_1e-2_peak_142254a	71	.	4.94071	7.11242	4.22932	55
chr7	11012773	11014363	L1-3_CUX2_pvalue_1e-2_peak_142254b	81	.	5.38987	8.10666	5.08073	255
chr7	11012773	11014363	L1-3_CUX2_pvalue_1e-2_peak_142254c	61	.	4.49156	6.15527	3.40057	431
chr7	11012773	11014363	L1-3_CUX2_pvalue_1e-2_peak_142254d	171	.	8.98311	17.12004	12.90786	610
chr7	11038430	11038503	L1-3_CUX2_pvalue_1e-2_peak_142255	38	.	3.18598	3.83903	1.50015	34
chr7	11041391	11041464	L1-3_CUX2_pvalue_1e-2_peak_142258	40	.	3.26184	4.03980	1.66851	35
chr7	11060252	11060598	L1-3_CUX2_pvalue_1e-2_peak_142260a	106	.	7.13521	10.68118	7.31104	80
chr7	11060252	11060598	L1-3_CUX2_pvalue_1e-2_peak_142260b	66	.	4.99465	6.62877	3.81160	274
chr7	11136146	11136283	L1-3_CUX2_pvalue_1e-2_peak_142263	46	.	3.44664	4.61338	2.09867	42
chr7	11167735	11168491	L1-3_CUX2_pvalue_1e-2_peak_142264	61	.	4.72398	6.10482	3.36069	697
chr7	11168684	11168801	L1-3_CUX2_pvalue_1e-2_peak_142265	38	.	3.39098	3.86873	1.52731	40
chr7	11180742	11181346	L1-3_CUX2_pvalue_1e-2_peak_142266	45	.	3.42495	4.53818	2.07932	199
chr7	11209665	11210220	L1-3_CUX2_pvalue_1e-2_peak_142268a	151	.	8.35887	15.16451	11.21329	328
chr7	11209665	11210220	L1-3_CUX2_pvalue_1e-2_peak_142268b	150	.	8.30258	15.07216	11.13221	426
chr7	11216849	11217134	L1-3_CUX2_pvalue_1e-2_peak_142272	37	.	3.13136	3.70371	1.38693	221
chr7	11230754	11231176	L1-3_CUX2_pvalue_1e-2_peak_142273a	109	.	7.28704	10.99761	7.58726	145
chr7	11230754	11231176	L1-3_CUX2_pvalue_1e-2_peak_142273b	123	.	7.97333	12.37950	8.79089	237
chr7	11251658	11252309	L1-3_CUX2_pvalue_1e-2_peak_142275a	91	.	6.35548	9.14931	5.98418	335
chr7	11251658	11252309	L1-3_CUX2_pvalue_1e-2_peak_142275b	52	.	4.23699	5.29645	2.68778	570
chr7	11278542	11278615	L1-3_CUX2_pvalue_1e-2_peak_142277	46	.	3.44664	4.61338	2.09867	57
chr7	11284306	11284581	L1-3_CUX2_pvalue_1e-2_peak_142278	40	.	3.26184	4.03980	1.66851	203
chr7	11285884	11286288	L1-3_CUX2_pvalue_1e-2_peak_142279	77	.	5.51138	7.78420	4.79796	347
chr7	11295865	11296797	L1-3_CUX2_pvalue_1e-2_peak_142282a	57	.	4.05082	5.70178	3.03428	45
chr7	11295865	11296797	L1-3_CUX2_pvalue_1e-2_peak_142282b	57	.	4.05082	5.70178	3.03428	243
chr7	11295865	11296797	L1-3_CUX2_pvalue_1e-2_peak_142282c	166	.	8.10164	16.60565	12.46212	454
chr7	11295865	11296797	L1-3_CUX2_pvalue_1e-2_peak_142282d	165	.	8.07992	16.56811	12.43074	561
chr7	11295865	11296797	L1-3_CUX2_pvalue_1e-2_peak_142282e	102	.	5.89210	10.26950	6.95547	735
chr7	11297117	11297297	L1-3_CUX2_pvalue_1e-2_peak_142283	59	.	4.23289	5.99269	3.28160	53
chr7	11339683	11340143	L1-3_CUX2_pvalue_1e-2_peak_142284	62	.	4.81895	6.28387	3.51207	301
chr7	11380635	11381283	L1-3_CUX2_pvalue_1e-2_peak_142287a	89	.	6.22704	8.97441	5.83179	302
chr7	11380635	11381283	L1-3_CUX2_pvalue_1e-2_peak_142287b	101	.	6.81875	10.18116	6.87779	537
chr7	11403421	11403742	L1-3_CUX2_pvalue_1e-2_peak_142289a	99	.	6.74855	9.92096	6.65051	129
chr7	11403421	11403742	L1-3_CUX2_pvalue_1e-2_peak_142289b	73	.	5.39884	7.32807	4.41589	281
chr7	11404235	11404346	L1-3_CUX2_pvalue_1e-2_peak_142290	38	.	3.39098	3.86873	1.52731	40
chr7	11414447	11414725	L1-3_CUX2_pvalue_1e-2_peak_142291	77	.	5.51138	7.78420	4.79796	162
chr7	11421477	11421550	L1-3_CUX2_pvalue_1e-2_peak_142292	42	.	3.32116	4.20906	1.80865	33
chr7	11456393	11457532	L1-3_CUX2_pvalue_1e-2_peak_142293a	52	.	4.19375	5.21198	2.61500	504
chr7	11456393	11457532	L1-3_CUX2_pvalue_1e-2_peak_142293b	63	.	4.86787	6.37804	3.59297	886
chr7	11467249	11467648	L1-3_CUX2_pvalue_1e-2_peak_142294a	57	.	4.44313	5.71997	3.04882	66
chr7	11467249	11467648	L1-3_CUX2_pvalue_1e-2_peak_142294b	130	.	8.28001	13.04990	9.37368	282
chr7	11482324	11482956	L1-3_CUX2_pvalue_1e-2_peak_142295	123	.	7.90358	12.31284	8.73157	332
chr7	11490422	11490540	L1-3_CUX2_pvalue_1e-2_peak_142296	42	.	3.32116	4.20906	1.80865	67
chr7	11490858	11490931	L1-3_CUX2_pvalue_1e-2_peak_142297	42	.	3.32116	4.20906	1.80865	45
chr7	11499972	11500929	L1-3_CUX2_pvalue_1e-2_peak_142299a	90	.	5.78215	9.04397	5.89364	243
chr7	11499972	11500929	L1-3_CUX2_pvalue_1e-2_peak_142299b	122	.	7.11649	12.28867	8.71280	411
chr7	11499972	11500929	L1-3_CUX2_pvalue_1e-2_peak_142299c	90	.	5.76343	9.01398	5.86719	554
chr7	11499972	11500929	L1-3_CUX2_pvalue_1e-2_peak_142299d	122	.	7.07057	12.21382	8.64558	694
chr7	11499972	11500929	L1-3_CUX2_pvalue_1e-2_peak_142299e	42	.	3.53529	4.27846	1.86756	885
chr7	11508717	11509254	L1-3_CUX2_pvalue_1e-2_peak_142300	69	.	5.12821	6.90473	4.04935	339
chr7	11573123	11573226	L1-3_CUX2_pvalue_1e-2_peak_142305	59	.	4.25459	5.92478	3.22300	40
chr7	11583979	11584941	L1-3_CUX2_pvalue_1e-2_peak_142306	86	.	6.05510	8.67509	5.57241	409
chr7	11604517	11604845	L1-3_CUX2_pvalue_1e-2_peak_142308	96	.	6.44693	9.64370	6.40720	175
chr7	11610998	11611071	L1-3_CUX2_pvalue_1e-2_peak_142309	43	.	3.38266	4.39837	1.96485	39
chr7	11645246	11645319	L1-3_CUX2_pvalue_1e-2_peak_142311	46	.	3.44649	4.61288	2.09867	35
chr7	11669890	11669963	L1-3_CUX2_pvalue_1e-2_peak_142313	44	.	3.40368	4.46677	2.02171	45
chr7	11681391	11682557	L1-3_CUX2_pvalue_1e-2_peak_142315a	84	.	5.90493	8.42236	5.35313	229
chr7	11681391	11682557	L1-3_CUX2_pvalue_1e-2_peak_142315b	160	.	9.36713	16.00820	11.94489	490
chr7	11681391	11682557	L1-3_CUX2_pvalue_1e-2_peak_142315c	83	.	5.87959	8.37975	5.31804	801
chr7	11682747	11682865	L1-3_CUX2_pvalue_1e-2_peak_142316	40	.	3.51267	4.01863	1.65314	75
chr7	11689802	11690369	L1-3_CUX2_pvalue_1e-2_peak_142318	93	.	6.45532	9.35211	6.15261	74
chr7	11698555	11698678	L1-3_CUX2_pvalue_1e-2_peak_142320	46	.	3.44664	4.61338	2.09867	58
chr7	11703712	11704018	L1-3_CUX2_pvalue_1e-2_peak_142321	46	.	3.44664	4.61338	2.09867	45
chr7	11729430	11729621	L1-3_CUX2_pvalue_1e-2_peak_142322	82	.	5.86081	8.24779	5.20124	136
chr7	11730163	11730642	L1-3_CUX2_pvalue_1e-2_peak_142324	43	.	3.62424	4.31930	1.90275	28
chr7	11741702	11741775	L1-3_CUX2_pvalue_1e-2_peak_142325	46	.	3.44664	4.61338	2.09867	44
chr7	11765801	11766899	L1-3_CUX2_pvalue_1e-2_peak_142328a	73	.	5.24879	7.34843	4.43279	85
chr7	11765801	11766899	L1-3_CUX2_pvalue_1e-2_peak_142328b	63	.	4.76039	6.35926	3.57886	654
chr7	11768796	11769133	L1-3_CUX2_pvalue_1e-2_peak_142329	70	.	5.07382	7.06987	4.19373	298
chr7	11774760	11774868	L1-3_CUX2_pvalue_1e-2_peak_142330	69	.	5.15578	6.96338	4.10096	56
chr7	11796398	11796730	L1-3_CUX2_pvalue_1e-2_peak_142331	49	.	3.91420	4.96371	2.40203	26
chr7	11797877	11798153	L1-3_CUX2_pvalue_1e-2_peak_142332	36	.	3.09598	3.61963	1.31548	209
chr7	11833898	11834663	L1-3_CUX2_pvalue_1e-2_peak_142334a	92	.	6.40164	9.28307	6.09918	159
chr7	11833898	11834663	L1-3_CUX2_pvalue_1e-2_peak_142334b	132	.	8.32213	13.27307	9.56609	569
chr7	11849157	11849230	L1-3_CUX2_pvalue_1e-2_peak_142337	36	.	3.09598	3.61963	1.31548	54
chr7	11851074	11851157	L1-3_CUX2_pvalue_1e-2_peak_142339	43	.	3.64352	4.35885	1.93315	44
chr7	11856852	11857080	L1-3_CUX2_pvalue_1e-2_peak_142341	66	.	4.80677	6.64865	3.83034	165
chr7	11857264	11857355	L1-3_CUX2_pvalue_1e-2_peak_142342	47	.	3.84541	4.75128	2.21932	39
chr7	11858856	11859268	L1-3_CUX2_pvalue_1e-2_peak_142343a	197	.	10.27448	19.74880	15.17136	66
chr7	11858856	11859268	L1-3_CUX2_pvalue_1e-2_peak_142343b	78	.	5.38187	7.81004	4.82135	297
chr7	11870393	11870466	L1-3_CUX2_pvalue_1e-2_peak_142344	40	.	3.51265	4.09893	1.71709	35
chr7	11870764	11871992	L1-3_CUX2_pvalue_1e-2_peak_142345a	80	.	5.54017	8.06197	5.03933	745
chr7	11870764	11871992	L1-3_CUX2_pvalue_1e-2_peak_142345b	80	.	5.54017	8.06197	5.03933	1137
chr7	11886177	11886935	L1-3_CUX2_pvalue_1e-2_peak_142346	137	.	8.60357	13.79063	10.01808	219
chr7	11887153	11887274	L1-3_CUX2_pvalue_1e-2_peak_142347	37	.	3.30907	3.72086	1.40225	39
chr7	11991622	11991897	L1-3_CUX2_pvalue_1e-2_peak_142348	102	.	6.64231	10.20049	6.89377	148
chr7	12034968	12035076	L1-3_CUX2_pvalue_1e-2_peak_142350	93	.	6.03136	9.32317	6.13114	54
chr7	12046376	12046921	L1-3_CUX2_pvalue_1e-2_peak_142351	142	.	8.05840	14.23760	10.40707	260
chr7	12048893	12049224	L1-3_CUX2_pvalue_1e-2_peak_142353	176	.	9.28764	17.62297	13.34279	71
chr7	12107273	12107368	L1-3_CUX2_pvalue_1e-2_peak_142354	61	.	4.30812	6.10846	3.36069	44
chr7	12133025	12133263	L1-3_CUX2_pvalue_1e-2_peak_142356	56	.	4.15144	5.60057	2.94620	51
chr7	12150910	12150983	L1-3_CUX2_pvalue_1e-2_peak_142357	39	.	3.24254	3.98716	1.62484	33
chr7	12176909	12177192	L1-3_CUX2_pvalue_1e-2_peak_142360	76	.	5.59167	7.69798	4.72344	67
chr7	12178001	12178584	L1-3_CUX2_pvalue_1e-2_peak_142362	90	.	6.29063	9.02020	5.87157	221
chr7	12250141	12251646	L1-3_CUX2_pvalue_1e-2_peak_142366a	71	.	4.97332	7.16387	4.27249	302
chr7	12250141	12251646	L1-3_CUX2_pvalue_1e-2_peak_142366b	124	.	7.23393	12.48003	8.87727	494
chr7	12250141	12251646	L1-3_CUX2_pvalue_1e-2_peak_142366c	172	.	9.04241	17.21804	12.99138	693
chr7	12250141	12251646	L1-3_CUX2_pvalue_1e-2_peak_142366d	184	.	9.49453	18.45803	14.06072	830
chr7	12250141	12251646	L1-3_CUX2_pvalue_1e-2_peak_142366e	81	.	5.42545	8.16327	5.12927	1091
chr7	12320828	12320953	L1-3_CUX2_pvalue_1e-2_peak_142368	61	.	4.30829	6.10909	3.36069	62
chr7	12362135	12362212	L1-3_CUX2_pvalue_1e-2_peak_142369	46	.	3.44664	4.61338	2.09867	34
chr7	12428678	12428977	L1-3_CUX2_pvalue_1e-2_peak_142370	46	.	3.44664	4.61338	2.09867	237
chr7	12442948	12443954	L1-3_CUX2_pvalue_1e-2_peak_142371a	52	.	4.15132	5.22448	2.62674	263
chr7	12442948	12443954	L1-3_CUX2_pvalue_1e-2_peak_142371b	180	.	9.85937	18.09176	13.74716	426
chr7	12442948	12443954	L1-3_CUX2_pvalue_1e-2_peak_142371c	141	.	8.27130	14.17343	10.35304	664
chr7	12543708	12544181	L1-3_CUX2_pvalue_1e-2_peak_142373	158	.	9.55794	15.89400	11.84601	323
chr7	12550107	12550259	L1-3_CUX2_pvalue_1e-2_peak_142374	43	.	3.38266	4.39837	1.96485	60
chr7	12564585	12564981	L1-3_CUX2_pvalue_1e-2_peak_142376	46	.	3.44664	4.61338	2.09867	37
chr7	12575412	12575533	L1-3_CUX2_pvalue_1e-2_peak_142377	46	.	3.44664	4.61338	2.09867	59
chr7	12609723	12609796	L1-3_CUX2_pvalue_1e-2_peak_142378	37	.	3.13136	3.70371	1.38693	32
chr7	12610075	12610392	L1-3_CUX2_pvalue_1e-2_peak_142379	37	.	3.13136	3.70371	1.38693	64
chr7	12677937	12678014	L1-3_CUX2_pvalue_1e-2_peak_142380	57	.	4.20239	5.75623	3.07922	37
chr7	12690112	12690309	L1-3_CUX2_pvalue_1e-2_peak_142381	76	.	5.16995	7.68331	4.71147	148
chr7	12725302	12725595	L1-3_CUX2_pvalue_1e-2_peak_142383a	55	.	3.96554	5.56481	2.91751	95
chr7	12726069	12727368	L1-3_CUX2_pvalue_1e-2_peak_142384a	100	.	5.73785	10.00958	6.72868	157
chr7	12726069	12727368	L1-3_CUX2_pvalue_1e-2_peak_142384b	63	.	4.30339	6.36368	3.58320	483
chr7	12726069	12727368	L1-3_CUX2_pvalue_1e-2_peak_142384c	63	.	4.30339	6.36368	3.58320	862
chr7	12726069	12727368	L1-3_CUX2_pvalue_1e-2_peak_142384d	119	.	6.45508	11.99557	8.45604	1081
chr7	12726069	12727368	L1-3_CUX2_pvalue_1e-2_peak_142384e	151	.	7.53093	15.14613	11.19613	1194
chr7	12736478	12736643	L1-3_CUX2_pvalue_1e-2_peak_142386	48	.	3.84823	4.80658	2.26509	22
chr7	12745523	12745791	L1-3_CUX2_pvalue_1e-2_peak_142387	54	.	4.32620	5.47526	2.83947	194
chr7	12755153	12755645	L1-3_CUX2_pvalue_1e-2_peak_142390a	205	.	10.42852	20.51757	15.82746	170
chr7	12755153	12755645	L1-3_CUX2_pvalue_1e-2_peak_142390b	107	.	6.65937	10.79395	7.41063	269
chr7	12755153	12755645	L1-3_CUX2_pvalue_1e-2_peak_142390c	75	.	5.23236	7.57307	4.62540	413
chr7	12759344	12759749	L1-3_CUX2_pvalue_1e-2_peak_142391	52	.	4.06908	5.27978	2.67382	305
chr7	12762435	12762715	L1-3_CUX2_pvalue_1e-2_peak_142392	49	.	4.02928	4.90220	2.35034	209
chr7	12768796	12769005	L1-3_CUX2_pvalue_1e-2_peak_142394	50	.	4.08942	5.01349	2.44665	71
chr7	12769887	12770242	L1-3_CUX2_pvalue_1e-2_peak_142395	61	.	4.74737	6.14848	3.39407	48
chr7	12798692	12799048	L1-3_CUX2_pvalue_1e-2_peak_142396	85	.	5.77701	8.50271	5.42293	272
chr7	12799489	12799562	L1-3_CUX2_pvalue_1e-2_peak_142397	40	.	3.28138	4.09424	1.71428	50
chr7	12809221	12809294	L1-3_CUX2_pvalue_1e-2_peak_142398	42	.	3.32116	4.20906	1.80865	33
chr7	12811066	12811396	L1-3_CUX2_pvalue_1e-2_peak_142399	55	.	4.12643	5.52700	2.88255	262
chr7	12838763	12839184	L1-3_CUX2_pvalue_1e-2_peak_142400	84	.	5.98524	8.43663	5.36508	302
chr7	12845827	12845900	L1-3_CUX2_pvalue_1e-2_peak_142401	43	.	3.36191	4.33276	1.91026	35
chr7	12851001	12851227	L1-3_CUX2_pvalue_1e-2_peak_142402	110	.	6.89299	11.02150	7.60665	93
chr7	12923333	12924049	L1-3_CUX2_pvalue_1e-2_peak_142404	78	.	5.64932	7.81219	4.82175	528
chr7	12935583	12935656	L1-3_CUX2_pvalue_1e-2_peak_142406	40	.	3.28138	4.09424	1.71428	33
chr7	12938369	12938801	L1-3_CUX2_pvalue_1e-2_peak_142407	39	.	3.24254	3.98716	1.62484	174
chr7	12939075	12939158	L1-3_CUX2_pvalue_1e-2_peak_142408	36	.	3.09598	3.61963	1.31548	42
chr7	12944065	12944552	L1-3_CUX2_pvalue_1e-2_peak_142409	80	.	5.60808	8.03297	5.01392	56
chr7	12950608	12951217	L1-3_CUX2_pvalue_1e-2_peak_142411a	83	.	5.85446	8.33761	5.27846	273
chr7	12950608	12951217	L1-3_CUX2_pvalue_1e-2_peak_142411b	108	.	7.08592	10.86525	7.47335	478
chr7	12956399	12956486	L1-3_CUX2_pvalue_1e-2_peak_142413	38	.	3.20461	3.88688	1.54091	44
chr7	12982349	12982523	L1-3_CUX2_pvalue_1e-2_peak_142415	43	.	3.38266	4.39837	1.96485	19
chr7	12991082	12991744	L1-3_CUX2_pvalue_1e-2_peak_142416a	91	.	6.34236	9.17744	6.00774	246
chr7	12991082	12991744	L1-3_CUX2_pvalue_1e-2_peak_142416b	67	.	5.09749	6.78128	3.94447	348
chr7	12991082	12991744	L1-3_CUX2_pvalue_1e-2_peak_142416c	56	.	4.46030	5.63000	2.97163	587
chr7	12993008	12993246	L1-3_CUX2_pvalue_1e-2_peak_142417	105	.	7.04180	10.57657	7.22234	55
chr7	13004081	13004166	L1-3_CUX2_pvalue_1e-2_peak_142418	46	.	3.44664	4.61338	2.09867	55
chr7	13056569	13056946	L1-3_CUX2_pvalue_1e-2_peak_142419	78	.	5.23537	7.86084	4.86743	323
chr7	13057179	13057513	L1-3_CUX2_pvalue_1e-2_peak_142420	166	.	8.69792	16.64793	12.50008	95
chr7	13061054	13061784	L1-3_CUX2_pvalue_1e-2_peak_142421a	43	.	3.56983	4.33092	1.91026	270
chr7	13061054	13061784	L1-3_CUX2_pvalue_1e-2_peak_142421b	102	.	6.32969	10.26227	6.94834	452
chr7	13085707	13085890	L1-3_CUX2_pvalue_1e-2_peak_142424	37	.	3.13136	3.70371	1.38693	38
chr7	13086134	13086786	L1-3_CUX2_pvalue_1e-2_peak_142425	61	.	4.64396	6.17345	3.41578	256
chr7	13095169	13095884	L1-3_CUX2_pvalue_1e-2_peak_142426	94	.	6.48929	9.42233	6.21594	646
chr7	13111585	13112195	L1-3_CUX2_pvalue_1e-2_peak_142428	137	.	8.56231	13.71613	9.95205	253
chr7	13131695	13132194	L1-3_CUX2_pvalue_1e-2_peak_142429	93	.	6.03136	9.32317	6.13114	173
chr7	13140992	13141579	L1-3_CUX2_pvalue_1e-2_peak_142430	78	.	5.65575	7.84397	4.85095	46
chr7	13147738	13148018	L1-3_CUX2_pvalue_1e-2_peak_142432	57	.	4.50219	5.70347	3.03500	69
chr7	13156720	13157049	L1-3_CUX2_pvalue_1e-2_peak_142436	65	.	4.96877	6.57675	3.76773	257
chr7	13166662	13166956	L1-3_CUX2_pvalue_1e-2_peak_142439	39	.	3.24254	3.98716	1.62484	30
chr7	13184522	13184627	L1-3_CUX2_pvalue_1e-2_peak_142441	37	.	3.14936	3.74753	1.42415	55
chr7	13193504	13193820	L1-3_CUX2_pvalue_1e-2_peak_142442	48	.	3.84823	4.80658	2.26509	268
chr7	13200108	13200284	L1-3_CUX2_pvalue_1e-2_peak_142444	37	.	3.14936	3.74753	1.42415	36
chr7	13206203	13206749	L1-3_CUX2_pvalue_1e-2_peak_142445	85	.	5.98892	8.52626	5.44257	385
chr7	13219836	13220156	L1-3_CUX2_pvalue_1e-2_peak_142450	45	.	3.74308	4.56981	2.09867	145
chr7	13227281	13228116	L1-3_CUX2_pvalue_1e-2_peak_142452a	50	.	4.05906	5.08081	2.50249	38
chr7	13227281	13228116	L1-3_CUX2_pvalue_1e-2_peak_142452b	51	.	4.07415	5.10425	2.52375	210
chr7	13227281	13228116	L1-3_CUX2_pvalue_1e-2_peak_142452c	81	.	5.60196	8.16067	5.12692	494
chr7	13228737	13229236	L1-3_CUX2_pvalue_1e-2_peak_142453	41	.	3.55168	4.15855	1.76843	167
chr7	13231311	13231407	L1-3_CUX2_pvalue_1e-2_peak_142454	47	.	3.83197	4.73067	2.19987	45
chr7	13236103	13236508	L1-3_CUX2_pvalue_1e-2_peak_142455	53	.	4.25894	5.33988	2.72411	282
chr7	13238243	13238703	L1-3_CUX2_pvalue_1e-2_peak_142456	68	.	5.10093	6.84728	4.00002	300
chr7	13241117	13241224	L1-3_CUX2_pvalue_1e-2_peak_142457	38	.	3.18598	3.83903	1.50015	69
chr7	13256438	13256825	L1-3_CUX2_pvalue_1e-2_peak_142459	41	.	3.30115	4.15062	1.76081	70
chr7	13263446	13263849	L1-3_CUX2_pvalue_1e-2_peak_142460a	90	.	6.28417	9.07460	5.91998	118
chr7	13263446	13263849	L1-3_CUX2_pvalue_1e-2_peak_142460b	90	.	6.28417	9.07460	5.91998	282
chr7	13300025	13300737	L1-3_CUX2_pvalue_1e-2_peak_142462	64	.	4.91780	6.47559	3.67854	658
chr7	13302112	13302854	L1-3_CUX2_pvalue_1e-2_peak_142463	51	.	4.17246	5.17088	2.58059	434
chr7	13322213	13322286	L1-3_CUX2_pvalue_1e-2_peak_142465	44	.	3.40368	4.46677	2.02171	34
chr7	13457378	13457451	L1-3_CUX2_pvalue_1e-2_peak_142467	46	.	3.44664	4.61338	2.09867	33
chr7	13512546	13512704	L1-3_CUX2_pvalue_1e-2_peak_142470	46	.	3.44664	4.61338	2.09867	68
chr7	13560664	13560737	L1-3_CUX2_pvalue_1e-2_peak_142472	39	.	3.22347	3.93622	1.58154	35
chr7	13561869	13561968	L1-3_CUX2_pvalue_1e-2_peak_142473	39	.	3.24254	3.98716	1.62484	59
chr7	13576925	13577288	L1-3_CUX2_pvalue_1e-2_peak_142475	69	.	5.12821	6.90473	4.04935	228
chr7	13578405	13578579	L1-3_CUX2_pvalue_1e-2_peak_142476	127	.	8.14573	12.75029	9.11370	65
chr7	13687940	13688013	L1-3_CUX2_pvalue_1e-2_peak_142477	46	.	3.44664	4.61338	2.09867	40
chr7	13750882	13751037	L1-3_CUX2_pvalue_1e-2_peak_142479	46	.	3.44664	4.61338	2.09867	40
chr7	13805313	13805386	L1-3_CUX2_pvalue_1e-2_peak_142482	46	.	3.44664	4.61338	2.09867	29
chr7	13818763	13819063	L1-3_CUX2_pvalue_1e-2_peak_142483	86	.	5.81202	8.60663	5.51156	185
chr7	13840549	13840985	L1-3_CUX2_pvalue_1e-2_peak_142484	46	.	3.44664	4.61338	2.09867	426
chr7	13870395	13870468	L1-3_CUX2_pvalue_1e-2_peak_142485	46	.	3.44664	4.61338	2.09867	55
chr7	13889902	13890079	L1-3_CUX2_pvalue_1e-2_peak_142486	76	.	5.16974	7.68256	4.71147	66
chr7	13914218	13914343	L1-3_CUX2_pvalue_1e-2_peak_142487	46	.	3.44649	4.61288	2.09867	72
chr7	13914541	13914776	L1-3_CUX2_pvalue_1e-2_peak_142488	60	.	4.28119	6.01457	3.29850	33
chr7	14019555	14020106	L1-3_CUX2_pvalue_1e-2_peak_142490	58	.	4.22833	5.83877	3.14872	336
chr7	14028586	14029452	L1-3_CUX2_pvalue_1e-2_peak_142491a	55	.	4.34901	5.53586	2.89079	520
chr7	14028586	14029452	L1-3_CUX2_pvalue_1e-2_peak_142491b	87	.	5.97989	8.77021	5.65588	805
chr7	14029648	14029881	L1-3_CUX2_pvalue_1e-2_peak_142492	45	.	3.80538	4.55136	2.09196	206
chr7	14030991	14031240	L1-3_CUX2_pvalue_1e-2_peak_142493	124	.	7.70246	12.49566	8.89028	136
chr7	14063707	14064437	L1-3_CUX2_pvalue_1e-2_peak_142495a	90	.	6.29063	9.02020	5.87157	176
chr7	14063707	14064437	L1-3_CUX2_pvalue_1e-2_peak_142495b	134	.	8.47398	13.41658	9.69200	542
chr7	14079266	14079474	L1-3_CUX2_pvalue_1e-2_peak_142496	61	.	4.30829	6.10909	3.36069	138
chr7	14132000	14132546	L1-3_CUX2_pvalue_1e-2_peak_142497	151	.	9.22084	15.14613	11.19613	129
chr7	14181093	14181267	L1-3_CUX2_pvalue_1e-2_peak_142498	100	.	6.60229	10.08138	6.79020	126
chr7	14186405	14186646	L1-3_CUX2_pvalue_1e-2_peak_142499	44	.	3.40368	4.46677	2.02171	202
chr7	14219222	14220016	L1-3_CUX2_pvalue_1e-2_peak_142500	60	.	4.59207	6.05171	3.33053	360
chr7	14234759	14235248	L1-3_CUX2_pvalue_1e-2_peak_142502	67	.	5.07393	6.79101	3.95190	136
chr7	14242526	14242772	L1-3_CUX2_pvalue_1e-2_peak_142504	38	.	3.18598	3.83903	1.50015	177
chr7	14243062	14243238	L1-3_CUX2_pvalue_1e-2_peak_142505	38	.	3.20461	3.88688	1.54091	60
chr7	14272961	14273241	L1-3_CUX2_pvalue_1e-2_peak_142507	43	.	3.64352	4.35885	1.93315	216
chr7	14274445	14274640	L1-3_CUX2_pvalue_1e-2_peak_142509	65	.	4.94315	6.52570	3.72136	45
chr7	14274925	14275310	L1-3_CUX2_pvalue_1e-2_peak_142510	40	.	3.51272	4.09787	1.71629	18
chr7	14328329	14328713	L1-3_CUX2_pvalue_1e-2_peak_142513	40	.	3.26184	4.03980	1.66851	46
chr7	14379502	14379836	L1-3_CUX2_pvalue_1e-2_peak_142514	75	.	5.13743	7.56943	4.62210	295
chr7	14380021	14380094	L1-3_CUX2_pvalue_1e-2_peak_142515	44	.	3.40368	4.46677	2.02171	56
chr7	14414143	14414439	L1-3_CUX2_pvalue_1e-2_peak_142516	69	.	4.95172	6.98166	4.11562	37
chr7	14418866	14418939	L1-3_CUX2_pvalue_1e-2_peak_142517	46	.	3.44649	4.61288	2.09867	46
chr7	14439253	14439326	L1-3_CUX2_pvalue_1e-2_peak_142518	40	.	3.26184	4.03980	1.66851	40
chr7	14439954	14440277	L1-3_CUX2_pvalue_1e-2_peak_142519	67	.	4.86381	6.73327	3.90200	181
chr7	14442573	14442781	L1-3_CUX2_pvalue_1e-2_peak_142520	38	.	3.20461	3.88688	1.54091	171
chr7	14488464	14489385	L1-3_CUX2_pvalue_1e-2_peak_142523	93	.	6.45532	9.35211	6.15261	689
chr7	14527351	14527424	L1-3_CUX2_pvalue_1e-2_peak_142526	46	.	3.44664	4.61338	2.09867	32
chr7	14529669	14529742	L1-3_CUX2_pvalue_1e-2_peak_142527	46	.	3.44649	4.61288	2.09867	59
chr7	14536912	14536985	L1-3_CUX2_pvalue_1e-2_peak_142528	46	.	3.44664	4.61338	2.09867	38
chr7	14543375	14543852	L1-3_CUX2_pvalue_1e-2_peak_142529	77	.	5.47988	7.70589	4.72926	294
chr7	14547303	14547447	L1-3_CUX2_pvalue_1e-2_peak_142530	36	.	3.09598	3.61963	1.31548	72
chr7	14584496	14584664	L1-3_CUX2_pvalue_1e-2_peak_142532	61	.	4.64396	6.17345	3.41578	54
chr7	14586322	14586395	L1-3_CUX2_pvalue_1e-2_peak_142533	37	.	3.13136	3.70371	1.38693	37
chr7	14676204	14676855	L1-3_CUX2_pvalue_1e-2_peak_142535	57	.	4.51009	5.79388	3.11178	49
chr7	14682358	14682658	L1-3_CUX2_pvalue_1e-2_peak_142538	77	.	5.60433	7.75431	4.77231	114
chr7	14718192	14718384	L1-3_CUX2_pvalue_1e-2_peak_142539	49	.	3.89196	4.90993	2.35460	139
chr7	14727440	14727713	L1-3_CUX2_pvalue_1e-2_peak_142542	77	.	5.62035	7.75457	4.77231	94
chr7	14731068	14731158	L1-3_CUX2_pvalue_1e-2_peak_142543	44	.	3.68270	4.44048	2.00164	44
chr7	14737557	14738196	L1-3_CUX2_pvalue_1e-2_peak_142545a	84	.	5.95637	8.45435	5.38055	262
chr7	14737557	14738196	L1-3_CUX2_pvalue_1e-2_peak_142545b	70	.	5.18365	7.02331	4.15240	546
chr7	14751321	14751615	L1-3_CUX2_pvalue_1e-2_peak_142546	46	.	3.44664	4.61338	2.09867	70
chr7	14757516	14757636	L1-3_CUX2_pvalue_1e-2_peak_142547	46	.	3.44664	4.61338	2.09867	61
chr7	14784103	14784176	L1-3_CUX2_pvalue_1e-2_peak_142548	40	.	3.28138	4.09424	1.71428	42
chr7	14787378	14787846	L1-3_CUX2_pvalue_1e-2_peak_142550	37	.	3.13136	3.70371	1.38693	203
chr7	14801064	14801568	L1-3_CUX2_pvalue_1e-2_peak_142551a	58	.	4.49169	5.82547	3.13894	279
chr7	14801064	14801568	L1-3_CUX2_pvalue_1e-2_peak_142551b	85	.	5.98892	8.52626	5.44257	407
chr7	14806907	14806980	L1-3_CUX2_pvalue_1e-2_peak_142552	40	.	3.26184	4.03980	1.66851	43
chr7	14807300	14807528	L1-3_CUX2_pvalue_1e-2_peak_142553	41	.	3.30115	4.15062	1.76081	179
chr7	14819644	14820381	L1-3_CUX2_pvalue_1e-2_peak_142556a	80	.	5.78853	8.07883	5.05465	260
chr7	14819644	14820381	L1-3_CUX2_pvalue_1e-2_peak_142556b	80	.	5.76148	8.03057	5.01364	636
chr7	14830721	14830837	L1-3_CUX2_pvalue_1e-2_peak_142559	99	.	6.78196	9.98440	6.70432	59
chr7	14833649	14833769	L1-3_CUX2_pvalue_1e-2_peak_142561	62	.	4.81895	6.28387	3.51207	62
chr7	14859754	14859856	L1-3_CUX2_pvalue_1e-2_peak_142565	37	.	3.14936	3.74753	1.42415	38
chr7	14874163	14874342	L1-3_CUX2_pvalue_1e-2_peak_142566	38	.	3.32969	3.82182	1.48824	46
chr7	14875836	14876789	L1-3_CUX2_pvalue_1e-2_peak_142567a	80	.	5.35475	8.05080	5.03122	55
chr7	14875836	14876789	L1-3_CUX2_pvalue_1e-2_peak_142567b	179	.	9.16190	17.90606	13.58844	593
chr7	14881425	14881968	L1-3_CUX2_pvalue_1e-2_peak_142569a	47	.	3.94633	4.77444	2.23768	41
chr7	14881425	14881968	L1-3_CUX2_pvalue_1e-2_peak_142569b	59	.	4.62428	5.97956	3.27019	301
chr7	14882191	14882426	L1-3_CUX2_pvalue_1e-2_peak_142570	82	.	5.78035	8.21393	5.17186	135
chr7	14891104	14891695	L1-3_CUX2_pvalue_1e-2_peak_142572	79	.	5.73806	7.99162	4.97837	420
chr7	14904352	14905070	L1-3_CUX2_pvalue_1e-2_peak_142573	61	.	4.64396	6.17345	3.41578	336
chr7	14916026	14916099	L1-3_CUX2_pvalue_1e-2_peak_142576	37	.	3.14936	3.74753	1.42415	34
chr7	14924135	14924409	L1-3_CUX2_pvalue_1e-2_peak_142577	60	.	4.67789	6.01958	3.30224	221
chr7	14924668	14924902	L1-3_CUX2_pvalue_1e-2_peak_142578a	86	.	6.07369	8.60186	5.50875	52
chr7	14924668	14924902	L1-3_CUX2_pvalue_1e-2_peak_142578b	61	.	4.72398	6.10482	3.36069	184
chr7	14942038	14943301	L1-3_CUX2_pvalue_1e-2_peak_142580a	79	.	5.07376	7.90322	4.90204	105
chr7	14942038	14943301	L1-3_CUX2_pvalue_1e-2_peak_142580b	118	.	6.61607	11.86533	8.34198	286
chr7	14942038	14943301	L1-3_CUX2_pvalue_1e-2_peak_142580c	221	.	10.11870	22.17150	17.23845	393
chr7	14942038	14943301	L1-3_CUX2_pvalue_1e-2_peak_142580d	44	.	3.50263	4.40667	1.97206	695
chr7	14942038	14943301	L1-3_CUX2_pvalue_1e-2_peak_142580e	60	.	4.28099	6.06925	3.34621	850
chr7	14955766	14955846	L1-3_CUX2_pvalue_1e-2_peak_142581	47	.	3.80546	4.70840	2.17997	37
chr7	14959953	14960449	L1-3_CUX2_pvalue_1e-2_peak_142582a	70	.	5.18365	7.02331	4.15240	71
chr7	14959953	14960449	L1-3_CUX2_pvalue_1e-2_peak_142582b	70	.	5.18365	7.02331	4.15240	277
chr7	14994583	14994786	L1-3_CUX2_pvalue_1e-2_peak_142585	53	.	4.28108	5.32278	2.70922	137
chr7	14994986	14995331	L1-3_CUX2_pvalue_1e-2_peak_142586	138	.	8.48639	13.82541	10.04866	232
chr7	15006795	15007203	L1-3_CUX2_pvalue_1e-2_peak_142588	71	.	4.97332	7.16387	4.27249	294
chr7	15014564	15014851	L1-3_CUX2_pvalue_1e-2_peak_142592	50	.	3.90168	5.02170	2.45116	192
chr7	15016198	15016445	L1-3_CUX2_pvalue_1e-2_peak_142593	37	.	3.35495	3.76818	1.44277	195
chr7	15033828	15033902	L1-3_CUX2_pvalue_1e-2_peak_142595	46	.	3.44664	4.61338	2.09867	58
chr7	15055332	15055972	L1-3_CUX2_pvalue_1e-2_peak_142597a	107	.	6.99545	10.71197	7.33857	71
chr7	15055332	15055972	L1-3_CUX2_pvalue_1e-2_peak_142597b	59	.	4.62428	5.97956	3.27019	287
chr7	15055332	15055972	L1-3_CUX2_pvalue_1e-2_peak_142597c	70	.	5.20231	7.07421	4.19664	508
chr7	15055332	15055972	L1-3_CUX2_pvalue_1e-2_peak_142597d	59	.	4.62428	5.97956	3.27019	596
chr7	15099825	15099898	L1-3_CUX2_pvalue_1e-2_peak_142600	46	.	3.44664	4.61338	2.09867	35
chr7	15137209	15137978	L1-3_CUX2_pvalue_1e-2_peak_142601a	85	.	6.00853	8.59772	5.50767	139
chr7	15137209	15137978	L1-3_CUX2_pvalue_1e-2_peak_142601b	84	.	5.93049	8.46545	5.39037	269
chr7	15163662	15164813	L1-3_CUX2_pvalue_1e-2_peak_142605a	57	.	4.21514	5.72381	3.05250	644
chr7	15163662	15164813	L1-3_CUX2_pvalue_1e-2_peak_142605b	65	.	4.58028	6.54362	3.73772	784
chr7	15165699	15165916	L1-3_CUX2_pvalue_1e-2_peak_142606	108	.	6.01770	10.85604	7.46553	71
chr7	15170429	15171653	L1-3_CUX2_pvalue_1e-2_peak_142607a	93	.	5.58389	9.39680	6.19325	57
chr7	15170429	15171653	L1-3_CUX2_pvalue_1e-2_peak_142607b	122	.	6.82950	12.22030	8.65116	347
chr7	15170429	15171653	L1-3_CUX2_pvalue_1e-2_peak_142607c	95	.	5.91941	9.59979	6.37163	559
chr7	15170429	15171653	L1-3_CUX2_pvalue_1e-2_peak_142607d	68	.	4.79909	6.88904	4.03905	1145
chr7	15207778	15208551	L1-3_CUX2_pvalue_1e-2_peak_142609	62	.	4.67035	6.23671	3.47100	644
chr7	15239268	15239422	L1-3_CUX2_pvalue_1e-2_peak_142610	46	.	3.44664	4.61338	2.09867	35
chr7	15255392	15255465	L1-3_CUX2_pvalue_1e-2_peak_142611	46	.	3.44664	4.61338	2.09867	34
chr7	15328553	15328626	L1-3_CUX2_pvalue_1e-2_peak_142613	44	.	3.40368	4.46677	2.02171	35
chr7	15339866	15340363	L1-3_CUX2_pvalue_1e-2_peak_142614	102	.	6.84984	10.21116	6.90294	425
chr7	15344791	15344898	L1-3_CUX2_pvalue_1e-2_peak_142615	36	.	3.11357	3.66110	1.35133	36
chr7	15363329	15363657	L1-3_CUX2_pvalue_1e-2_peak_142617	39	.	3.24254	3.98716	1.62484	259
chr7	15461020	15461428	L1-3_CUX2_pvalue_1e-2_peak_142619	41	.	3.54912	4.16884	1.77630	72
chr7	15462433	15462700	L1-3_CUX2_pvalue_1e-2_peak_142620	53	.	4.25894	5.33988	2.72411	62
chr7	15467997	15468070	L1-3_CUX2_pvalue_1e-2_peak_142622	38	.	3.20461	3.88688	1.54091	41
chr7	15474548	15474621	L1-3_CUX2_pvalue_1e-2_peak_142623	43	.	3.38266	4.39837	1.96485	56
chr7	15516051	15516124	L1-3_CUX2_pvalue_1e-2_peak_142625	46	.	3.44664	4.61338	2.09867	61
chr7	15525994	15526219	L1-3_CUX2_pvalue_1e-2_peak_142626	38	.	3.39098	3.86873	1.52731	176
chr7	15526513	15526706	L1-3_CUX2_pvalue_1e-2_peak_142627	87	.	6.13413	8.71645	5.60730	84
chr7	15533766	15533839	L1-3_CUX2_pvalue_1e-2_peak_142628	46	.	3.44664	4.61338	2.09867	37
chr7	15546786	15547249	L1-3_CUX2_pvalue_1e-2_peak_142629	59	.	4.65518	5.97795	3.26936	349
chr7	15547974	15548167	L1-3_CUX2_pvalue_1e-2_peak_142630	70	.	5.24384	7.04257	4.16911	85
chr7	15660518	15661226	L1-3_CUX2_pvalue_1e-2_peak_142635	61	.	4.74737	6.14848	3.39407	116
chr7	15667993	15669082	L1-3_CUX2_pvalue_1e-2_peak_142636a	92	.	6.27890	9.26199	6.08104	477
chr7	15667993	15669082	L1-3_CUX2_pvalue_1e-2_peak_142636b	92	.	6.27890	9.26199	6.08104	583
chr7	15667993	15669082	L1-3_CUX2_pvalue_1e-2_peak_142636c	104	.	6.84971	10.46720	7.12566	766
chr7	15713806	15713879	L1-3_CUX2_pvalue_1e-2_peak_142637	46	.	3.44664	4.61338	2.09867	63
chr7	15725446	15726526	L1-3_CUX2_pvalue_1e-2_peak_142639	63	.	4.76039	6.35926	3.57886	320
chr7	15737123	15737251	L1-3_CUX2_pvalue_1e-2_peak_142641	49	.	3.89196	4.90993	2.35460	53
chr7	15823711	15823858	L1-3_CUX2_pvalue_1e-2_peak_142643	46	.	3.44664	4.61338	2.09867	66
chr7	15837565	15837944	L1-3_CUX2_pvalue_1e-2_peak_142644	81	.	5.64107	8.12096	5.09080	335
chr7	15879210	15879360	L1-3_CUX2_pvalue_1e-2_peak_142645	46	.	3.44649	4.61288	2.09867	103
chr7	15886766	15886839	L1-3_CUX2_pvalue_1e-2_peak_142646	46	.	3.44664	4.61338	2.09867	35
chr7	15904080	15904153	L1-3_CUX2_pvalue_1e-2_peak_142647	46	.	3.44664	4.61338	2.09867	39
chr7	15946309	15946410	L1-3_CUX2_pvalue_1e-2_peak_142649	46	.	3.44664	4.61338	2.09867	61
chr7	15956286	15957075	L1-3_CUX2_pvalue_1e-2_peak_142650a	61	.	4.74737	6.14848	3.39407	57
chr7	15956286	15957075	L1-3_CUX2_pvalue_1e-2_peak_142650b	86	.	6.10376	8.65869	5.55856	358
chr7	15988047	15988496	L1-3_CUX2_pvalue_1e-2_peak_142653a	99	.	6.73754	9.95609	6.68204	120
chr7	15988047	15988496	L1-3_CUX2_pvalue_1e-2_peak_142653b	129	.	8.23477	12.94781	9.28450	239
chr7	16012059	16012359	L1-3_CUX2_pvalue_1e-2_peak_142655	59	.	4.25459	5.92478	3.22300	22
chr7	16028589	16029387	L1-3_CUX2_pvalue_1e-2_peak_142656	116	.	7.56888	11.61867	8.12540	443
chr7	16064723	16064796	L1-3_CUX2_pvalue_1e-2_peak_142657	43	.	3.36191	4.33276	1.91026	59
chr7	16065147	16065220	L1-3_CUX2_pvalue_1e-2_peak_142658	43	.	3.36191	4.33276	1.91026	39
chr7	16084508	16084840	L1-3_CUX2_pvalue_1e-2_peak_142659	158	.	9.55794	15.89400	11.84601	118
chr7	16091540	16091870	L1-3_CUX2_pvalue_1e-2_peak_142661	68	.	4.92207	6.89603	4.04328	187
chr7	16106312	16106899	L1-3_CUX2_pvalue_1e-2_peak_142663	134	.	8.05845	13.43858	9.71238	439
chr7	16117869	16118058	L1-3_CUX2_pvalue_1e-2_peak_142668	74	.	5.35742	7.41268	4.48825	43
chr7	16135003	16135076	L1-3_CUX2_pvalue_1e-2_peak_142669	40	.	3.28138	4.09424	1.71428	34
chr7	16135288	16135464	L1-3_CUX2_pvalue_1e-2_peak_142670	54	.	4.10172	5.45601	2.82252	127
chr7	16154439	16154588	L1-3_CUX2_pvalue_1e-2_peak_142671	61	.	4.30829	6.10909	3.36069	45
chr7	16169270	16169355	L1-3_CUX2_pvalue_1e-2_peak_142672	57	.	4.52342	5.74098	3.06764	43
chr7	16169752	16170467	L1-3_CUX2_pvalue_1e-2_peak_142673	118	.	7.64623	11.84323	8.32282	284
chr7	16231307	16231631	L1-3_CUX2_pvalue_1e-2_peak_142674	61	.	4.64396	6.17345	3.41578	255
chr7	16232397	16232869	L1-3_CUX2_pvalue_1e-2_peak_142675	59	.	4.56656	5.99310	3.28160	257
chr7	16237144	16237217	L1-3_CUX2_pvalue_1e-2_peak_142676	38	.	3.20461	3.88688	1.54091	36
chr7	16299865	16300405	L1-3_CUX2_pvalue_1e-2_peak_142677a	71	.	5.32021	7.18204	4.28917	42
chr7	16299865	16300405	L1-3_CUX2_pvalue_1e-2_peak_142677b	71	.	5.32021	7.18204	4.28917	188
chr7	16299865	16300405	L1-3_CUX2_pvalue_1e-2_peak_142677c	97	.	6.65026	9.73652	6.48929	367
chr7	16310748	16311566	L1-3_CUX2_pvalue_1e-2_peak_142678a	55	.	4.36634	5.56342	2.91618	215
chr7	16310748	16311566	L1-3_CUX2_pvalue_1e-2_peak_142678b	148	.	8.66363	14.82176	10.91591	458
chr7	16310748	16311566	L1-3_CUX2_pvalue_1e-2_peak_142678c	85	.	5.84081	8.54458	5.45986	633
chr7	16311759	16311912	L1-3_CUX2_pvalue_1e-2_peak_142679	63	.	4.72391	6.30136	3.52664	35
chr7	16312113	16312217	L1-3_CUX2_pvalue_1e-2_peak_142680	107	.	6.84968	10.76362	7.38281	49
chr7	16358690	16359736	L1-3_CUX2_pvalue_1e-2_peak_142683a	88	.	5.85023	8.84026	5.71381	262
chr7	16358690	16359736	L1-3_CUX2_pvalue_1e-2_peak_142683b	57	.	4.38768	5.77341	3.09332	425
chr7	16358690	16359736	L1-3_CUX2_pvalue_1e-2_peak_142683c	122	.	7.31279	12.21836	8.64949	619
chr7	16358690	16359736	L1-3_CUX2_pvalue_1e-2_peak_142683d	171	.	9.26287	17.10622	12.89538	749
chr7	16358690	16359736	L1-3_CUX2_pvalue_1e-2_peak_142683e	39	.	3.41264	3.94702	1.59165	871
chr7	16386352	16386425	L1-3_CUX2_pvalue_1e-2_peak_142684	43	.	3.38266	4.39837	1.96485	43
chr7	16397614	16397932	L1-3_CUX2_pvalue_1e-2_peak_142685	57	.	4.20239	5.75623	3.07922	250
chr7	16416770	16417398	L1-3_CUX2_pvalue_1e-2_peak_142686	66	.	4.83520	6.65579	3.83453	468
chr7	16429726	16429799	L1-3_CUX2_pvalue_1e-2_peak_142687	46	.	3.44664	4.61338	2.09867	30
chr7	16459847	16461447	L1-3_CUX2_pvalue_1e-2_peak_142690a	52	.	3.92526	5.27036	2.66503	69
chr7	16459847	16461447	L1-3_CUX2_pvalue_1e-2_peak_142690b	130	.	7.08578	13.06184	9.38477	490
chr7	16459847	16461447	L1-3_CUX2_pvalue_1e-2_peak_142690c	141	.	7.47943	14.15487	10.33774	585
chr7	16459847	16461447	L1-3_CUX2_pvalue_1e-2_peak_142690d	211	.	9.84136	21.14300	16.36201	835
chr7	16459847	16461447	L1-3_CUX2_pvalue_1e-2_peak_142690e	99	.	5.90481	9.92769	6.65650	1119
chr7	16459847	16461447	L1-3_CUX2_pvalue_1e-2_peak_142690f	61	.	4.33020	6.14747	3.39407	1400
chr7	16489874	16490277	L1-3_CUX2_pvalue_1e-2_peak_142691	153	.	9.31037	15.31395	11.34261	152
chr7	16503811	16503896	L1-3_CUX2_pvalue_1e-2_peak_142694	37	.	3.30672	3.78728	1.46022	46
chr7	16504966	16505962	L1-3_CUX2_pvalue_1e-2_peak_142695a	178	.	9.41531	17.83365	13.52487	417
chr7	16504966	16505962	L1-3_CUX2_pvalue_1e-2_peak_142695b	95	.	6.11995	9.58541	6.35759	575
chr7	16523805	16523914	L1-3_CUX2_pvalue_1e-2_peak_142696	41	.	3.30115	4.15062	1.76081	71
chr7	16535869	16535956	L1-3_CUX2_pvalue_1e-2_peak_142697	61	.	4.30829	6.10909	3.36069	48
chr7	16571286	16571754	L1-3_CUX2_pvalue_1e-2_peak_142699	134	.	8.47398	13.41658	9.69200	312
chr7	16604634	16604909	L1-3_CUX2_pvalue_1e-2_peak_142700	104	.	6.72382	10.45234	7.11485	88
chr7	16627012	16628075	L1-3_CUX2_pvalue_1e-2_peak_142702	78	.	5.42059	7.87155	4.87329	686
chr7	16629320	16629880	L1-3_CUX2_pvalue_1e-2_peak_142703	49	.	3.97081	4.94422	2.38603	339
chr7	16641110	16641517	L1-3_CUX2_pvalue_1e-2_peak_142704a	61	.	4.49156	6.15527	3.40057	235
chr7	16641805	16642748	L1-3_CUX2_pvalue_1e-2_peak_142705a	61	.	4.46229	6.10958	3.36069	216
chr7	16641805	16642748	L1-3_CUX2_pvalue_1e-2_peak_142705b	70	.	4.90852	7.06165	4.18779	458
chr7	16641805	16642748	L1-3_CUX2_pvalue_1e-2_peak_142705c	101	.	6.28818	10.19534	6.89059	693
chr7	16655710	16655939	L1-3_CUX2_pvalue_1e-2_peak_142708	40	.	3.51272	4.09787	1.71629	141
chr7	16659684	16660156	L1-3_CUX2_pvalue_1e-2_peak_142709	60	.	4.67789	6.01958	3.30224	259
chr7	16676462	16676588	L1-3_CUX2_pvalue_1e-2_peak_142712	37	.	3.30907	3.72086	1.40225	58
chr7	16684960	16686120	L1-3_CUX2_pvalue_1e-2_peak_142714a	48	.	3.42476	4.89310	2.34273	222
chr7	16684960	16686120	L1-3_CUX2_pvalue_1e-2_peak_142714b	195	.	8.05825	19.50164	14.96146	510
chr7	16684960	16686120	L1-3_CUX2_pvalue_1e-2_peak_142714c	175	.	7.54607	17.52905	13.26371	834
chr7	16700593	16700666	L1-3_CUX2_pvalue_1e-2_peak_142716	40	.	3.28138	4.09424	1.71428	51
chr7	16709243	16709608	L1-3_CUX2_pvalue_1e-2_peak_142719a	51	.	4.15135	5.10675	2.52550	60
chr7	16709243	16709608	L1-3_CUX2_pvalue_1e-2_peak_142719b	96	.	6.52354	9.67276	6.43432	176
chr7	16733278	16733985	L1-3_CUX2_pvalue_1e-2_peak_142721a	63	.	4.45831	6.35067	3.57171	156
chr7	16733278	16733985	L1-3_CUX2_pvalue_1e-2_peak_142721b	112	.	6.50407	11.28625	7.83609	384
chr7	16733278	16733985	L1-3_CUX2_pvalue_1e-2_peak_142721c	63	.	4.47154	6.37162	3.58816	585
chr7	16735446	16735587	L1-3_CUX2_pvalue_1e-2_peak_142724	45	.	3.60505	4.56474	2.09867	44
chr7	16742060	16742451	L1-3_CUX2_pvalue_1e-2_peak_142725	42	.	3.56761	4.20535	1.80865	190
chr7	16764132	16764205	L1-3_CUX2_pvalue_1e-2_peak_142727	46	.	3.44664	4.61338	2.09867	31
chr7	16779956	16780109	L1-3_CUX2_pvalue_1e-2_peak_142728	61	.	4.30829	6.10909	3.36069	88
chr7	16793059	16794073	L1-3_CUX2_pvalue_1e-2_peak_142729a	63	.	4.44516	6.32984	3.55206	133
chr7	16793059	16794073	L1-3_CUX2_pvalue_1e-2_peak_142729b	122	.	6.86980	12.28708	8.71153	284
chr7	16793059	16794073	L1-3_CUX2_pvalue_1e-2_peak_142729c	156	.	8.08211	15.62154	11.61108	375
chr7	16793059	16794073	L1-3_CUX2_pvalue_1e-2_peak_142729d	81	.	5.25337	8.19398	5.15506	830
chr7	16794709	16794982	L1-3_CUX2_pvalue_1e-2_peak_142730	72	.	4.86362	7.26782	4.36358	67
chr7	16811320	16811439	L1-3_CUX2_pvalue_1e-2_peak_142735	42	.	3.63240	4.28247	1.86938	48
chr7	16813740	16814329	L1-3_CUX2_pvalue_1e-2_peak_142736	162	.	8.99955	16.21648	12.12747	362
chr7	16820194	16820609	L1-3_CUX2_pvalue_1e-2_peak_142738a	65	.	4.95909	6.54059	3.73480	245
chr7	16820194	16820609	L1-3_CUX2_pvalue_1e-2_peak_142738b	125	.	7.91525	12.55147	8.94042	342
chr7	16825543	16825832	L1-3_CUX2_pvalue_1e-2_peak_142739	39	.	3.42489	3.93137	1.58050	250
chr7	16826099	16826172	L1-3_CUX2_pvalue_1e-2_peak_142740	39	.	3.42489	3.93137	1.58050	35
chr7	16826444	16826708	L1-3_CUX2_pvalue_1e-2_peak_142741	49	.	4.04913	4.93869	2.38081	198
chr7	16835043	16835693	L1-3_CUX2_pvalue_1e-2_peak_142742	55	.	4.43965	5.59403	2.94285	587
chr7	16840723	16841039	L1-3_CUX2_pvalue_1e-2_peak_142743	176	.	10.35444	17.60117	13.32564	247
chr7	16856406	16856832	L1-3_CUX2_pvalue_1e-2_peak_142745	50	.	4.13052	5.09083	2.51101	247
chr7	16857370	16857483	L1-3_CUX2_pvalue_1e-2_peak_142746	74	.	5.47983	7.48129	4.54658	63
chr7	16929703	16930191	L1-3_CUX2_pvalue_1e-2_peak_142748	58	.	4.51637	5.88004	3.18503	55
chr7	16931082	16931257	L1-3_CUX2_pvalue_1e-2_peak_142749	100	.	6.77456	10.03915	6.75409	109
chr7	16957721	16958154	L1-3_CUX2_pvalue_1e-2_peak_142750	40	.	3.28138	4.09424	1.71428	46
chr7	16989568	16989871	L1-3_CUX2_pvalue_1e-2_peak_142752	56	.	4.41924	5.66894	3.00612	33
chr7	16993755	16994265	L1-3_CUX2_pvalue_1e-2_peak_142754	71	.	5.24031	7.14717	4.25957	398
chr7	17000105	17000531	L1-3_CUX2_pvalue_1e-2_peak_142755	74	.	5.33049	7.47939	4.54657	343
chr7	17000899	17001659	L1-3_CUX2_pvalue_1e-2_peak_142756a	84	.	5.75163	8.40076	5.33437	414
chr7	17000899	17001659	L1-3_CUX2_pvalue_1e-2_peak_142756b	169	.	9.44783	16.95692	12.76878	546
chr7	17006966	17007325	L1-3_CUX2_pvalue_1e-2_peak_142757	53	.	4.07731	5.38744	2.76360	41
chr7	17017827	17018327	L1-3_CUX2_pvalue_1e-2_peak_142758	43	.	3.62424	4.31930	1.90275	439
chr7	17022242	17022618	L1-3_CUX2_pvalue_1e-2_peak_142759	42	.	3.58629	4.24258	1.83847	278
chr7	17051053	17051126	L1-3_CUX2_pvalue_1e-2_peak_142762	41	.	3.30115	4.15062	1.76081	38
chr7	17060070	17060143	L1-3_CUX2_pvalue_1e-2_peak_142763	46	.	3.44664	4.61338	2.09867	55
chr7	17067048	17067259	L1-3_CUX2_pvalue_1e-2_peak_142764	37	.	3.14936	3.74753	1.42415	147
chr7	17080927	17081567	L1-3_CUX2_pvalue_1e-2_peak_142766	110	.	6.82527	11.06194	7.64266	214
chr7	17081915	17082365	L1-3_CUX2_pvalue_1e-2_peak_142767	99	.	6.33775	9.93519	6.66337	338
chr7	17082702	17082775	L1-3_CUX2_pvalue_1e-2_peak_142768	40	.	3.47446	4.04080	1.66926	58
chr7	17110922	17112181	L1-3_CUX2_pvalue_1e-2_peak_142769a	48	.	3.97908	4.82686	2.28432	276
chr7	17110922	17112181	L1-3_CUX2_pvalue_1e-2_peak_142769b	152	.	8.91017	15.23344	11.27098	754
chr7	17110922	17112181	L1-3_CUX2_pvalue_1e-2_peak_142769c	56	.	4.43705	5.67635	3.01019	899
chr7	17117266	17117339	L1-3_CUX2_pvalue_1e-2_peak_142771	37	.	3.14936	3.74753	1.42415	46
chr7	17138137	17138422	L1-3_CUX2_pvalue_1e-2_peak_142772	41	.	3.30115	4.15062	1.76081	272
chr7	17167220	17167548	L1-3_CUX2_pvalue_1e-2_peak_142774	43	.	3.38266	4.39837	1.96485	37
chr7	17273313	17273582	L1-3_CUX2_pvalue_1e-2_peak_142779	57	.	4.25441	5.78512	3.10371	70
chr7	17273795	17274653	L1-3_CUX2_pvalue_1e-2_peak_142780a	57	.	4.24124	5.76456	3.08684	235
chr7	17273795	17274653	L1-3_CUX2_pvalue_1e-2_peak_142780b	162	.	8.45630	16.24659	12.15373	495
chr7	17273795	17274653	L1-3_CUX2_pvalue_1e-2_peak_142780c	66	.	4.62243	6.61022	3.79625	803
chr7	17332528	17332678	L1-3_CUX2_pvalue_1e-2_peak_142782	41	.	3.30115	4.15062	1.76081	71
chr7	17337910	17339661	L1-3_CUX2_pvalue_1e-2_peak_142783a	152	.	7.85053	15.23194	11.27047	238
chr7	17337910	17339661	L1-3_CUX2_pvalue_1e-2_peak_142783b	52	.	3.92526	5.27036	2.66503	623
chr7	17358143	17358216	L1-3_CUX2_pvalue_1e-2_peak_142786	46	.	3.44649	4.61288	2.09867	32
chr7	17380394	17380522	L1-3_CUX2_pvalue_1e-2_peak_142788	40	.	3.28138	4.09424	1.71428	71
chr7	17396192	17396337	L1-3_CUX2_pvalue_1e-2_peak_142790	46	.	3.44664	4.61338	2.09867	40
chr7	17409242	17410272	L1-3_CUX2_pvalue_1e-2_peak_142792a	142	.	7.54447	14.26404	10.43240	399
chr7	17409242	17410272	L1-3_CUX2_pvalue_1e-2_peak_142792b	142	.	7.52267	14.22746	10.39877	666
chr7	17409242	17410272	L1-3_CUX2_pvalue_1e-2_peak_142792c	61	.	4.35523	6.18722	3.42832	887
chr7	17410609	17410682	L1-3_CUX2_pvalue_1e-2_peak_142793	45	.	3.59454	4.54853	2.08953	35
chr7	17422842	17422917	L1-3_CUX2_pvalue_1e-2_peak_142794	56	.	4.17676	5.67691	3.01019	49
chr7	17428541	17428680	L1-3_CUX2_pvalue_1e-2_peak_142795	43	.	3.36191	4.33276	1.91026	89
chr7	17463440	17463540	L1-3_CUX2_pvalue_1e-2_peak_142796	56	.	4.15144	5.60057	2.94620	52
chr7	17474707	17474780	L1-3_CUX2_pvalue_1e-2_peak_142797	46	.	3.44664	4.61338	2.09867	34
chr7	17491328	17491525	L1-3_CUX2_pvalue_1e-2_peak_142799	46	.	3.44664	4.61338	2.09867	153
chr7	17504645	17504718	L1-3_CUX2_pvalue_1e-2_peak_142800	46	.	3.44649	4.61288	2.09867	53
chr7	17510995	17511635	L1-3_CUX2_pvalue_1e-2_peak_142801a	96	.	6.59341	9.64155	6.40678	118
chr7	17510995	17511635	L1-3_CUX2_pvalue_1e-2_peak_142801b	69	.	5.12821	6.90473	4.04935	218
chr7	17523829	17523902	L1-3_CUX2_pvalue_1e-2_peak_142803	45	.	3.42495	4.53818	2.07932	40
chr7	17563086	17563182	L1-3_CUX2_pvalue_1e-2_peak_142805	61	.	4.30829	6.10909	3.36069	46
chr7	17585316	17585411	L1-3_CUX2_pvalue_1e-2_peak_142806	61	.	4.30829	6.10909	3.36069	42
chr7	17592965	17593077	L1-3_CUX2_pvalue_1e-2_peak_142807	40	.	3.26184	4.03980	1.66851	69
chr7	17619528	17620099	L1-3_CUX2_pvalue_1e-2_peak_142809a	50	.	4.08942	5.01349	2.44665	329
chr7	17619528	17620099	L1-3_CUX2_pvalue_1e-2_peak_142809b	171	.	10.17294	17.16598	12.94731	443
chr7	17686247	17686553	L1-3_CUX2_pvalue_1e-2_peak_142810	73	.	5.32765	7.34391	4.42872	200
chr7	17691306	17692296	L1-3_CUX2_pvalue_1e-2_peak_142811a	66	.	4.93178	6.63332	3.81536	226
chr7	17691306	17692296	L1-3_CUX2_pvalue_1e-2_peak_142811b	124	.	7.67165	12.44457	8.84715	429
chr7	17702026	17702635	L1-3_CUX2_pvalue_1e-2_peak_142812a	96	.	6.49542	9.62510	6.39338	260
chr7	17702026	17702635	L1-3_CUX2_pvalue_1e-2_peak_142812b	175	.	10.03838	17.53743	13.27102	493
chr7	17702855	17703012	L1-3_CUX2_pvalue_1e-2_peak_142813	50	.	4.09812	5.01948	2.44908	96
chr7	17707890	17707963	L1-3_CUX2_pvalue_1e-2_peak_142814	37	.	3.13136	3.70371	1.38693	32
chr7	17711738	17712057	L1-3_CUX2_pvalue_1e-2_peak_142815	38	.	3.20461	3.88688	1.54091	85
chr7	17712659	17712732	L1-3_CUX2_pvalue_1e-2_peak_142816	39	.	3.24254	3.98716	1.62484	38
chr7	17720527	17721318	L1-3_CUX2_pvalue_1e-2_peak_142817	50	.	3.93670	5.01899	2.44908	181
chr7	17746377	17746779	L1-3_CUX2_pvalue_1e-2_peak_142819	96	.	6.44693	9.64370	6.40720	214
chr7	17765172	17765802	L1-3_CUX2_pvalue_1e-2_peak_142820	55	.	4.41919	5.55854	2.91204	195
chr7	17785298	17785371	L1-3_CUX2_pvalue_1e-2_peak_142823	46	.	3.44664	4.61338	2.09867	35
chr7	17785667	17785831	L1-3_CUX2_pvalue_1e-2_peak_142824	61	.	4.30829	6.10909	3.36069	112
chr7	17821420	17821697	L1-3_CUX2_pvalue_1e-2_peak_142825	46	.	3.44664	4.61338	2.09867	71
chr7	17847603	17847676	L1-3_CUX2_pvalue_1e-2_peak_142826	46	.	3.44664	4.61338	2.09867	35
chr7	17880456	17880676	L1-3_CUX2_pvalue_1e-2_peak_142827	81	.	5.64107	8.12096	5.09080	66
chr7	17882669	17882742	L1-3_CUX2_pvalue_1e-2_peak_142828	39	.	3.22347	3.93622	1.58154	64
chr7	17960036	17960332	L1-3_CUX2_pvalue_1e-2_peak_142832	68	.	4.89277	6.81329	3.97057	87
chr7	17960626	17960734	L1-3_CUX2_pvalue_1e-2_peak_142833	55	.	4.12643	5.52700	2.88255	42
chr7	17979413	17980553	L1-3_CUX2_pvalue_1e-2_peak_142834a	92	.	6.11122	9.25881	6.07898	367
chr7	17979413	17980553	L1-3_CUX2_pvalue_1e-2_peak_142834b	164	.	9.16684	16.49214	12.36575	826
chr7	17979413	17980553	L1-3_CUX2_pvalue_1e-2_peak_142834c	51	.	4.07415	5.10425	2.52375	1076
chr7	17987075	17987697	L1-3_CUX2_pvalue_1e-2_peak_142835a	88	.	6.22708	8.89558	5.76380	328
chr7	17987075	17987697	L1-3_CUX2_pvalue_1e-2_peak_142835b	75	.	5.53518	7.58777	4.63701	573
chr7	18011032	18011768	L1-3_CUX2_pvalue_1e-2_peak_142838	82	.	5.89932	8.27880	5.22872	259
chr7	18012440	18012922	L1-3_CUX2_pvalue_1e-2_peak_142839	92	.	6.37186	9.22990	6.05295	350
chr7	18024676	18024749	L1-3_CUX2_pvalue_1e-2_peak_142840	46	.	3.44664	4.61338	2.09867	33
chr7	18033849	18034144	L1-3_CUX2_pvalue_1e-2_peak_142842	85	.	5.77701	8.50271	5.42293	170
chr7	18070285	18070718	L1-3_CUX2_pvalue_1e-2_peak_142843	55	.	4.12643	5.52700	2.88255	345
chr7	18081092	18081314	L1-3_CUX2_pvalue_1e-2_peak_142844	93	.	6.33513	9.34982	6.15224	109
chr7	18083905	18084229	L1-3_CUX2_pvalue_1e-2_peak_142845	55	.	4.37222	5.57009	2.92088	252
chr7	18104812	18105060	L1-3_CUX2_pvalue_1e-2_peak_142847	43	.	3.36191	4.33276	1.91026	183
chr7	18125666	18127219	L1-3_CUX2_pvalue_1e-2_peak_142849a	67	.	4.52864	6.72935	3.90125	283
chr7	18125666	18127219	L1-3_CUX2_pvalue_1e-2_peak_142849b	50	.	3.77387	5.03244	2.46179	576
chr7	18125666	18127219	L1-3_CUX2_pvalue_1e-2_peak_142849c	105	.	6.03819	10.51416	7.16827	764
chr7	18125666	18127219	L1-3_CUX2_pvalue_1e-2_peak_142849d	105	.	6.05487	10.54200	7.19137	989
chr7	18125666	18127219	L1-3_CUX2_pvalue_1e-2_peak_142849e	42	.	3.39648	4.24252	1.83847	1328
chr7	18127470	18127736	L1-3_CUX2_pvalue_1e-2_peak_142850	95	.	5.66080	9.52460	6.30567	201
chr7	18133579	18133652	L1-3_CUX2_pvalue_1e-2_peak_142851	38	.	3.18598	3.83903	1.50015	49
chr7	18134165	18134238	L1-3_CUX2_pvalue_1e-2_peak_142852	40	.	3.26184	4.03980	1.66851	40
chr7	18135819	18136001	L1-3_CUX2_pvalue_1e-2_peak_142853	42	.	3.32116	4.20906	1.80865	41
chr7	18143713	18143793	L1-3_CUX2_pvalue_1e-2_peak_142855	42	.	3.34141	4.26972	1.85968	31
chr7	18160133	18160783	L1-3_CUX2_pvalue_1e-2_peak_142856	85	.	5.86354	8.58133	5.49299	286
chr7	18161003	18161447	L1-3_CUX2_pvalue_1e-2_peak_142857a	52	.	4.19903	5.29917	2.69009	85
chr7	18161003	18161447	L1-3_CUX2_pvalue_1e-2_peak_142857b	74	.	5.30983	7.44621	4.51762	333
chr7	18173053	18173565	L1-3_CUX2_pvalue_1e-2_peak_142862	39	.	3.44210	3.96350	1.60633	214
chr7	18198333	18198599	L1-3_CUX2_pvalue_1e-2_peak_142865	39	.	3.24254	3.98716	1.62484	215
chr7	18211977	18212218	L1-3_CUX2_pvalue_1e-2_peak_142866	43	.	3.38266	4.39837	1.96485	186
chr7	18217708	18217781	L1-3_CUX2_pvalue_1e-2_peak_142867	42	.	3.32116	4.20906	1.80865	34
chr7	18240429	18240861	L1-3_CUX2_pvalue_1e-2_peak_142868a	64	.	4.91780	6.47559	3.67854	148
chr7	18240429	18240861	L1-3_CUX2_pvalue_1e-2_peak_142868b	104	.	7.02543	10.45915	7.11920	293
chr7	18264606	18265015	L1-3_CUX2_pvalue_1e-2_peak_142874	49	.	3.89196	4.90993	2.35460	254
chr7	18293923	18294497	L1-3_CUX2_pvalue_1e-2_peak_142876	56	.	4.41924	5.66894	3.00612	314
chr7	18297677	18297750	L1-3_CUX2_pvalue_1e-2_peak_142877	39	.	3.45949	3.99620	1.63181	39
chr7	18301025	18301311	L1-3_CUX2_pvalue_1e-2_peak_142878	61	.	4.64396	6.17345	3.41578	47
chr7	18331923	18332180	L1-3_CUX2_pvalue_1e-2_peak_142879	37	.	3.13136	3.70371	1.38693	187
chr7	18332372	18332558	L1-3_CUX2_pvalue_1e-2_peak_142880	47	.	3.82673	4.75687	2.22233	35
chr7	18337135	18337448	L1-3_CUX2_pvalue_1e-2_peak_142881	42	.	3.32116	4.20906	1.80865	282
chr7	18348560	18349332	L1-3_CUX2_pvalue_1e-2_peak_142882	37	.	3.16756	3.79261	1.46139	413
chr7	18370335	18370408	L1-3_CUX2_pvalue_1e-2_peak_142883	46	.	3.44664	4.61338	2.09867	38
chr7	18385287	18385661	L1-3_CUX2_pvalue_1e-2_peak_142885	121	.	7.84873	12.12024	8.56415	216
chr7	18390149	18390232	L1-3_CUX2_pvalue_1e-2_peak_142886	37	.	3.30907	3.72086	1.40225	39
chr7	18391962	18392473	L1-3_CUX2_pvalue_1e-2_peak_142887	79	.	5.70817	7.93068	4.92709	215
chr7	18426720	18427355	L1-3_CUX2_pvalue_1e-2_peak_142889a	79	.	5.73468	7.98297	4.97152	299
chr7	18426720	18427355	L1-3_CUX2_pvalue_1e-2_peak_142889b	145	.	8.92061	14.59509	10.71809	402
chr7	18426720	18427355	L1-3_CUX2_pvalue_1e-2_peak_142889c	92	.	6.37186	9.22990	6.05295	550
chr7	18442089	18442710	L1-3_CUX2_pvalue_1e-2_peak_142890	106	.	7.13521	10.68118	7.31104	413
chr7	18464804	18465495	L1-3_CUX2_pvalue_1e-2_peak_142891a	138	.	8.48639	13.82541	10.04866	224
chr7	18464804	18465495	L1-3_CUX2_pvalue_1e-2_peak_142891b	166	.	9.74184	16.65803	12.50771	577
chr7	18485617	18486058	L1-3_CUX2_pvalue_1e-2_peak_142892	69	.	4.95172	6.98166	4.11562	236
chr7	18514616	18514689	L1-3_CUX2_pvalue_1e-2_peak_142893	46	.	3.44649	4.61288	2.09867	35
chr7	18534815	18535442	L1-3_CUX2_pvalue_1e-2_peak_142894	111	.	6.17733	11.12766	7.69942	58
chr7	18535642	18536201	L1-3_CUX2_pvalue_1e-2_peak_142895	37	.	3.08230	3.75353	1.42870	211
chr7	18545847	18545992	L1-3_CUX2_pvalue_1e-2_peak_142897	40	.	3.54296	4.06755	1.69263	95
chr7	18548638	18549055	L1-3_CUX2_pvalue_1e-2_peak_142899	46	.	3.89560	4.66210	2.13920	168
chr7	18554486	18555196	L1-3_CUX2_pvalue_1e-2_peak_142900	63	.	4.86787	6.37804	3.59297	496
chr7	18560314	18560701	L1-3_CUX2_pvalue_1e-2_peak_142901	62	.	4.67023	6.21640	3.45390	220
chr7	18561637	18561982	L1-3_CUX2_pvalue_1e-2_peak_142902a	168	.	9.41176	16.89712	12.71340	122
chr7	18561637	18561982	L1-3_CUX2_pvalue_1e-2_peak_142902b	73	.	5.24879	7.34843	4.43279	284
chr7	18569744	18569817	L1-3_CUX2_pvalue_1e-2_peak_142903	40	.	3.26184	4.03980	1.66851	61
chr7	18572972	18573053	L1-3_CUX2_pvalue_1e-2_peak_142904	51	.	3.98248	5.13441	2.54804	38
chr7	18580170	18580409	L1-3_CUX2_pvalue_1e-2_peak_142907	50	.	4.08942	5.01349	2.44665	171
chr7	18581334	18581769	L1-3_CUX2_pvalue_1e-2_peak_142908	50	.	4.13052	5.09083	2.51101	268
chr7	18582856	18583067	L1-3_CUX2_pvalue_1e-2_peak_142909	36	.	3.27740	3.66490	1.35365	169
chr7	18586823	18586932	L1-3_CUX2_pvalue_1e-2_peak_142910	41	.	3.53082	4.13302	1.74828	51
chr7	18598187	18598260	L1-3_CUX2_pvalue_1e-2_peak_142914	44	.	3.40368	4.46677	2.02171	55
chr7	18601170	18601243	L1-3_CUX2_pvalue_1e-2_peak_142915	40	.	3.28138	4.09424	1.71428	62
chr7	18605073	18605146	L1-3_CUX2_pvalue_1e-2_peak_142916	37	.	3.16756	3.79261	1.46139	45
chr7	18610313	18610828	L1-3_CUX2_pvalue_1e-2_peak_142918	58	.	4.51637	5.88004	3.18503	476
chr7	18635300	18635628	L1-3_CUX2_pvalue_1e-2_peak_142920	55	.	4.12643	5.52700	2.88255	35
chr7	18677806	18678784	L1-3_CUX2_pvalue_1e-2_peak_142921a	82	.	5.82954	8.29593	5.24450	159
chr7	18677806	18678784	L1-3_CUX2_pvalue_1e-2_peak_142921b	60	.	4.66364	6.04417	3.32537	338
chr7	18677806	18678784	L1-3_CUX2_pvalue_1e-2_peak_142921c	160	.	9.36713	16.00820	11.94489	620
chr7	18684296	18684889	L1-3_CUX2_pvalue_1e-2_peak_142922	52	.	4.02933	5.25693	2.65280	565
chr7	18685209	18685282	L1-3_CUX2_pvalue_1e-2_peak_142923	38	.	3.20461	3.88688	1.54091	33
chr7	18699631	18699974	L1-3_CUX2_pvalue_1e-2_peak_142925	42	.	3.32116	4.20906	1.80865	58
chr7	18705896	18706002	L1-3_CUX2_pvalue_1e-2_peak_142926	54	.	4.10172	5.45601	2.82252	55
chr7	18707219	18707292	L1-3_CUX2_pvalue_1e-2_peak_142927	39	.	3.24254	3.98716	1.62484	48
chr7	18714704	18715219	L1-3_CUX2_pvalue_1e-2_peak_142928	67	.	4.86381	6.73327	3.90200	210
chr7	18751284	18751408	L1-3_CUX2_pvalue_1e-2_peak_142930	50	.	3.93670	5.01899	2.44908	69
chr7	18755528	18755938	L1-3_CUX2_pvalue_1e-2_peak_142931	64	.	4.75135	6.43718	3.64398	355
chr7	18797046	18797618	L1-3_CUX2_pvalue_1e-2_peak_142932a	66	.	4.95158	6.66523	3.84220	119
chr7	18797046	18797618	L1-3_CUX2_pvalue_1e-2_peak_142932b	46	.	3.85123	4.62350	2.10661	331
chr7	18797046	18797618	L1-3_CUX2_pvalue_1e-2_peak_142932c	88	.	6.05194	8.88781	5.75774	416
chr7	18801941	18802087	L1-3_CUX2_pvalue_1e-2_peak_142933	63	.	4.87092	6.39016	3.60366	57
chr7	18869256	18869844	L1-3_CUX2_pvalue_1e-2_peak_142935	64	.	4.75135	6.43718	3.64398	329
chr7	18883499	18884453	L1-3_CUX2_pvalue_1e-2_peak_142937	83	.	5.92417	8.38401	5.31907	612
chr7	18889785	18890169	L1-3_CUX2_pvalue_1e-2_peak_142938	61	.	4.30812	6.10846	3.36069	183
chr7	18899685	18899793	L1-3_CUX2_pvalue_1e-2_peak_142940	36	.	3.11357	3.66110	1.35133	68
chr7	18902204	18902815	L1-3_CUX2_pvalue_1e-2_peak_142941	74	.	5.38752	7.48318	4.54658	356
chr7	18911786	18912126	L1-3_CUX2_pvalue_1e-2_peak_142942	44	.	3.68270	4.44048	2.00164	272
chr7	18914708	18914807	L1-3_CUX2_pvalue_1e-2_peak_142943	39	.	3.45949	3.99620	1.63181	61
chr7	18992361	18992574	L1-3_CUX2_pvalue_1e-2_peak_142948	68	.	4.92207	6.89603	4.04328	31
chr7	18998073	18998766	L1-3_CUX2_pvalue_1e-2_peak_142949a	63	.	4.82800	6.31767	3.54154	52
chr7	18998073	18998766	L1-3_CUX2_pvalue_1e-2_peak_142949b	138	.	8.48639	13.82541	10.04866	290
chr7	18998073	18998766	L1-3_CUX2_pvalue_1e-2_peak_142949c	137	.	8.44900	13.76043	9.99269	418
chr7	19017189	19018068	L1-3_CUX2_pvalue_1e-2_peak_142950a	64	.	4.91461	6.46443	3.66927	646
chr7	19017189	19018068	L1-3_CUX2_pvalue_1e-2_peak_142950b	101	.	6.78803	10.12752	6.82918	761
chr7	19023283	19023531	L1-3_CUX2_pvalue_1e-2_peak_142951	61	.	4.30812	6.10846	3.36069	46
chr7	19048759	19048976	L1-3_CUX2_pvalue_1e-2_peak_142952	40	.	3.52775	4.04295	1.67078	48
chr7	19049164	19049767	L1-3_CUX2_pvalue_1e-2_peak_142953a	61	.	4.72394	6.14380	3.39090	48
chr7	19049164	19049767	L1-3_CUX2_pvalue_1e-2_peak_142953b	175	.	10.03838	17.53743	13.27102	236
chr7	19049164	19049767	L1-3_CUX2_pvalue_1e-2_peak_142953c	72	.	5.29163	7.22243	4.32417	497
chr7	19156489	19156999	L1-3_CUX2_pvalue_1e-2_peak_142958	62	.	4.78583	6.24690	3.47865	464
chr7	19184984	19185076	L1-3_CUX2_pvalue_1e-2_peak_142961	41	.	3.30115	4.15062	1.76081	38
chr7	19289017	19289090	L1-3_CUX2_pvalue_1e-2_peak_142964	46	.	3.44664	4.61338	2.09867	39
chr7	19312823	19312896	L1-3_CUX2_pvalue_1e-2_peak_142965	46	.	3.44664	4.61338	2.09867	39
chr7	19335128	19335326	L1-3_CUX2_pvalue_1e-2_peak_142966	43	.	3.36191	4.33276	1.91026	157
chr7	19344523	19344596	L1-3_CUX2_pvalue_1e-2_peak_142967	46	.	3.44664	4.61338	2.09867	31
chr7	19417282	19418279	L1-3_CUX2_pvalue_1e-2_peak_142969a	129	.	8.21974	12.91251	9.25505	100
chr7	19417282	19418279	L1-3_CUX2_pvalue_1e-2_peak_142969b	51	.	4.17246	5.17088	2.58059	874
chr7	19497931	19498358	L1-3_CUX2_pvalue_1e-2_peak_142972	76	.	5.16974	7.68256	4.71147	82
chr7	19558066	19558176	L1-3_CUX2_pvalue_1e-2_peak_142973	42	.	3.32116	4.20906	1.80865	40
chr7	19558406	19558609	L1-3_CUX2_pvalue_1e-2_peak_142974	56	.	4.15144	5.60057	2.94620	65
chr7	19600275	19600438	L1-3_CUX2_pvalue_1e-2_peak_142977	45	.	3.42495	4.53818	2.07932	52
chr7	19660300	19660373	L1-3_CUX2_pvalue_1e-2_peak_142979	46	.	3.44664	4.61338	2.09867	52
chr7	19660823	19661114	L1-3_CUX2_pvalue_1e-2_peak_142980	46	.	3.44664	4.61338	2.09867	169
chr7	19707816	19707936	L1-3_CUX2_pvalue_1e-2_peak_142983	41	.	3.30115	4.15062	1.76081	58
chr7	19748274	19748939	L1-3_CUX2_pvalue_1e-2_peak_142984a	130	.	7.81331	13.03494	9.36025	244
chr7	19748274	19748939	L1-3_CUX2_pvalue_1e-2_peak_142984b	234	.	11.88999	23.47883	18.35029	450
chr7	19756890	19757193	L1-3_CUX2_pvalue_1e-2_peak_142986	45	.	3.74308	4.56981	2.09867	82
chr7	19763591	19763857	L1-3_CUX2_pvalue_1e-2_peak_142988	67	.	5.04723	6.73586	3.90265	201
chr7	19765213	19765683	L1-3_CUX2_pvalue_1e-2_peak_142989	42	.	3.60516	4.28055	1.86780	65
chr7	19787379	19787920	L1-3_CUX2_pvalue_1e-2_peak_142990	44	.	3.70261	4.48264	2.03408	217
chr7	19789263	19789794	L1-3_CUX2_pvalue_1e-2_peak_142991	56	.	4.39560	5.61900	2.96202	304
chr7	19800923	19801603	L1-3_CUX2_pvalue_1e-2_peak_142995	59	.	4.56656	5.99310	3.28160	551
chr7	19811533	19813428	L1-3_CUX2_pvalue_1e-2_peak_142996a	100	.	6.20677	10.06405	6.77565	681
chr7	19811533	19813428	L1-3_CUX2_pvalue_1e-2_peak_142996b	69	.	4.86102	6.98672	4.12051	828
chr7	19811533	19813428	L1-3_CUX2_pvalue_1e-2_peak_142996c	70	.	4.89259	7.03651	4.16533	1075
chr7	19811533	19813428	L1-3_CUX2_pvalue_1e-2_peak_142996d	71	.	4.94071	7.11242	4.22932	1279
chr7	19877021	19877708	L1-3_CUX2_pvalue_1e-2_peak_143001	85	.	5.98892	8.52626	5.44257	447
chr7	19910033	19910563	L1-3_CUX2_pvalue_1e-2_peak_143003a	125	.	8.05861	12.56107	8.94801	216
chr7	19910033	19910563	L1-3_CUX2_pvalue_1e-2_peak_143003b	111	.	7.36540	11.16560	7.73132	335
chr7	19958918	19959515	L1-3_CUX2_pvalue_1e-2_peak_143005	73	.	5.07400	7.35758	4.43923	543
chr7	19967818	19968255	L1-3_CUX2_pvalue_1e-2_peak_143006a	83	.	5.95632	8.38323	5.31907	68
chr7	19967818	19968255	L1-3_CUX2_pvalue_1e-2_peak_143006b	137	.	8.60357	13.79063	10.01808	250
chr7	19976905	19976978	L1-3_CUX2_pvalue_1e-2_peak_143007	46	.	3.44649	4.61288	2.09867	34
chr7	19991372	19991591	L1-3_CUX2_pvalue_1e-2_peak_143008	76	.	5.16995	7.68331	4.71147	62
chr7	20003603	20004409	L1-3_CUX2_pvalue_1e-2_peak_143009	265	.	13.07190	26.56562	20.96917	425
chr7	20009256	20009329	L1-3_CUX2_pvalue_1e-2_peak_143010	40	.	3.26184	4.03980	1.66851	32
chr7	20009680	20009865	L1-3_CUX2_pvalue_1e-2_peak_143011	61	.	4.30812	6.10846	3.36069	142
chr7	20022398	20022471	L1-3_CUX2_pvalue_1e-2_peak_143012	46	.	3.44664	4.61338	2.09867	54
chr7	20022654	20022793	L1-3_CUX2_pvalue_1e-2_peak_143013	46	.	3.44664	4.61338	2.09867	34
chr7	20040203	20040615	L1-3_CUX2_pvalue_1e-2_peak_143016	91	.	6.26272	9.16759	6.00001	51
chr7	20052966	20053591	L1-3_CUX2_pvalue_1e-2_peak_143018	72	.	5.29821	7.27678	4.36991	316
chr7	20066891	20067021	L1-3_CUX2_pvalue_1e-2_peak_143019	88	.	6.12276	8.83110	5.70698	64
chr7	20116165	20116861	L1-3_CUX2_pvalue_1e-2_peak_143024	72	.	5.37237	7.27863	4.37051	329
chr7	20147175	20147467	L1-3_CUX2_pvalue_1e-2_peak_143027	43	.	3.62424	4.31930	1.90275	228
chr7	20152440	20152723	L1-3_CUX2_pvalue_1e-2_peak_143028	84	.	6.01443	8.49085	5.41317	76
chr7	20179593	20179950	L1-3_CUX2_pvalue_1e-2_peak_143029	60	.	4.53286	6.00025	3.28823	227
chr7	20181063	20181875	L1-3_CUX2_pvalue_1e-2_peak_143031a	104	.	6.45756	10.46845	7.12659	406
chr7	20181063	20181875	L1-3_CUX2_pvalue_1e-2_peak_143031b	83	.	5.53506	8.33769	5.27846	495
chr7	20186220	20186487	L1-3_CUX2_pvalue_1e-2_peak_143032	103	.	6.76514	10.32632	7.00244	84
chr7	20212482	20212661	L1-3_CUX2_pvalue_1e-2_peak_143033	98	.	6.52369	9.85529	6.59428	79
chr7	20230228	20230317	L1-3_CUX2_pvalue_1e-2_peak_143034	61	.	4.30829	6.10909	3.36069	43
chr7	20236963	20237405	L1-3_CUX2_pvalue_1e-2_peak_143035	60	.	4.59207	6.05171	3.33053	314
chr7	20323665	20324080	L1-3_CUX2_pvalue_1e-2_peak_143040	46	.	3.44664	4.61338	2.09867	359
chr7	20346496	20346649	L1-3_CUX2_pvalue_1e-2_peak_143041	42	.	3.58629	4.24258	1.83847	67
chr7	20346844	20347077	L1-3_CUX2_pvalue_1e-2_peak_143042	79	.	5.73806	7.99162	4.97837	73
chr7	20351186	20351353	L1-3_CUX2_pvalue_1e-2_peak_143044	52	.	4.23699	5.29645	2.68778	94
chr7	20369472	20371415	L1-3_CUX2_pvalue_1e-2_peak_143045a	56	.	3.71790	5.62899	2.97155	463
chr7	20369472	20371415	L1-3_CUX2_pvalue_1e-2_peak_143045b	162	.	7.13491	16.26885	12.17319	669
chr7	20369472	20371415	L1-3_CUX2_pvalue_1e-2_peak_143045c	114	.	5.70793	11.44643	7.97672	876
chr7	20369472	20371415	L1-3_CUX2_pvalue_1e-2_peak_143045d	48	.	3.41763	4.88081	2.33065	1283
chr7	20390194	20390540	L1-3_CUX2_pvalue_1e-2_peak_143046	63	.	4.72404	6.36848	3.58540	189
chr7	20399053	20399655	L1-3_CUX2_pvalue_1e-2_peak_143047	109	.	7.28704	10.99761	7.58726	264
chr7	20406373	20406462	L1-3_CUX2_pvalue_1e-2_peak_143048	61	.	4.30812	6.10846	3.36069	47
chr7	20416504	20417336	L1-3_CUX2_pvalue_1e-2_peak_143049	90	.	6.32289	9.08417	5.92561	78
chr7	20438592	20438831	L1-3_CUX2_pvalue_1e-2_peak_143050	36	.	3.09598	3.61963	1.31548	34
chr7	20441514	20441882	L1-3_CUX2_pvalue_1e-2_peak_143051	50	.	3.93670	5.01899	2.44908	185
chr7	20442243	20442340	L1-3_CUX2_pvalue_1e-2_peak_143052	37	.	3.13136	3.70371	1.38693	47
chr7	20448005	20448169	L1-3_CUX2_pvalue_1e-2_peak_143053	44	.	3.40368	4.46677	2.02171	59
chr7	20448444	20448517	L1-3_CUX2_pvalue_1e-2_peak_143054	46	.	3.44649	4.61288	2.09867	38
chr7	20478042	20478859	L1-3_CUX2_pvalue_1e-2_peak_143058a	102	.	6.88102	10.29049	6.97337	332
chr7	20478042	20478859	L1-3_CUX2_pvalue_1e-2_peak_143058b	66	.	5.00438	6.61872	3.80371	527
chr7	20478042	20478859	L1-3_CUX2_pvalue_1e-2_peak_143058c	77	.	5.60433	7.75431	4.77231	765
chr7	20486665	20487332	L1-3_CUX2_pvalue_1e-2_peak_143059a	126	.	8.05856	12.60337	8.98450	274
chr7	20486665	20487332	L1-3_CUX2_pvalue_1e-2_peak_143059b	71	.	5.32021	7.18204	4.28917	473
chr7	20549640	20550564	L1-3_CUX2_pvalue_1e-2_peak_143062a	69	.	5.16963	6.90914	4.05258	351
chr7	20549640	20550564	L1-3_CUX2_pvalue_1e-2_peak_143062b	57	.	4.52342	5.74098	3.06764	426
chr7	20549640	20550564	L1-3_CUX2_pvalue_1e-2_peak_143062c	45	.	3.85902	4.59799	2.09867	524
chr7	20549640	20550564	L1-3_CUX2_pvalue_1e-2_peak_143062d	57	.	4.50219	5.70347	3.03500	867
chr7	20565185	20565829	L1-3_CUX2_pvalue_1e-2_peak_143063	61	.	4.61787	6.11180	3.36069	308
chr7	20581969	20582595	L1-3_CUX2_pvalue_1e-2_peak_143064	99	.	6.56276	9.96641	6.69071	473
chr7	20625671	20625840	L1-3_CUX2_pvalue_1e-2_peak_143065	76	.	5.16995	7.68331	4.71147	72
chr7	20637158	20637381	L1-3_CUX2_pvalue_1e-2_peak_143066	42	.	3.32116	4.20906	1.80865	190
chr7	20637898	20638482	L1-3_CUX2_pvalue_1e-2_peak_143067	56	.	4.17676	5.67691	3.01019	69
chr7	20647151	20647398	L1-3_CUX2_pvalue_1e-2_peak_143068	104	.	6.72382	10.45234	7.11485	179
chr7	20691814	20691911	L1-3_CUX2_pvalue_1e-2_peak_143069	61	.	4.30829	6.10909	3.36069	50
chr7	20748568	20748909	L1-3_CUX2_pvalue_1e-2_peak_143072a	61	.	4.77099	6.19286	3.43215	58
chr7	20748568	20748909	L1-3_CUX2_pvalue_1e-2_peak_143072b	126	.	8.09826	12.67882	9.04999	237
chr7	20749275	20749474	L1-3_CUX2_pvalue_1e-2_peak_143073	38	.	3.39098	3.86873	1.52731	185
chr7	20817577	20817948	L1-3_CUX2_pvalue_1e-2_peak_143075	73	.	5.32765	7.34391	4.42872	288
chr7	20837452	20837578	L1-3_CUX2_pvalue_1e-2_peak_143082	37	.	3.14936	3.74753	1.42415	66
chr7	20837790	20837886	L1-3_CUX2_pvalue_1e-2_peak_143083	37	.	3.13136	3.70371	1.38693	63
chr7	20838626	20838728	L1-3_CUX2_pvalue_1e-2_peak_143084	51	.	4.00577	5.19473	2.60070	50
chr7	20926064	20926210	L1-3_CUX2_pvalue_1e-2_peak_143087	93	.	6.03136	9.32317	6.13114	55
chr7	20934676	20934802	L1-3_CUX2_pvalue_1e-2_peak_143089	57	.	4.20239	5.75623	3.07922	72
chr7	21003972	21004071	L1-3_CUX2_pvalue_1e-2_peak_143095	43	.	3.38266	4.39837	1.96485	46
chr7	21010637	21011470	L1-3_CUX2_pvalue_1e-2_peak_143097	74	.	5.35742	7.41268	4.48825	385
chr7	21053117	21053190	L1-3_CUX2_pvalue_1e-2_peak_143098	46	.	3.44664	4.61338	2.09867	31
chr7	21053543	21053616	L1-3_CUX2_pvalue_1e-2_peak_143099	46	.	3.44649	4.61288	2.09867	37
chr7	21079606	21079987	L1-3_CUX2_pvalue_1e-2_peak_143100	46	.	3.44664	4.61338	2.09867	230
chr7	21103377	21103450	L1-3_CUX2_pvalue_1e-2_peak_143102	46	.	3.44664	4.61338	2.09867	35
chr7	21115762	21116109	L1-3_CUX2_pvalue_1e-2_peak_143103	56	.	4.15144	5.60057	2.94620	25
chr7	21131949	21132066	L1-3_CUX2_pvalue_1e-2_peak_143107	46	.	3.44649	4.61288	2.09867	59
chr7	21167933	21168292	L1-3_CUX2_pvalue_1e-2_peak_143108	152	.	9.13318	15.26718	11.30196	253
chr7	21293822	21293895	L1-3_CUX2_pvalue_1e-2_peak_143110	46	.	3.44649	4.61288	2.09867	37
chr7	21314477	21314550	L1-3_CUX2_pvalue_1e-2_peak_143112	46	.	3.44649	4.61288	2.09867	34
chr7	21316032	21316105	L1-3_CUX2_pvalue_1e-2_peak_143113	44	.	3.40368	4.46677	2.02171	34
chr7	21368184	21368267	L1-3_CUX2_pvalue_1e-2_peak_143114	61	.	4.30829	6.10909	3.36069	44
chr7	21377122	21377195	L1-3_CUX2_pvalue_1e-2_peak_143115	46	.	3.44664	4.61338	2.09867	54
chr7	21436502	21436575	L1-3_CUX2_pvalue_1e-2_peak_143117	46	.	3.44649	4.61288	2.09867	34
chr7	21447682	21447931	L1-3_CUX2_pvalue_1e-2_peak_143118	74	.	5.10551	7.46124	4.52906	52
chr7	21466487	21468176	L1-3_CUX2_pvalue_1e-2_peak_143119a	78	.	4.48230	7.80830	4.81996	258
chr7	21466487	21468176	L1-3_CUX2_pvalue_1e-2_peak_143119b	103	.	5.32273	10.35433	7.02791	366
chr7	21466487	21468176	L1-3_CUX2_pvalue_1e-2_peak_143119c	150	.	6.72344	15.02501	11.09212	531
chr7	21466487	21468176	L1-3_CUX2_pvalue_1e-2_peak_143119d	103	.	5.30104	10.31356	6.99334	933
chr7	21466487	21468176	L1-3_CUX2_pvalue_1e-2_peak_143119e	211	.	8.37007	21.13849	16.35840	1131
chr7	21466487	21468176	L1-3_CUX2_pvalue_1e-2_peak_143119f	149	.	6.68244	14.94564	11.02334	1255
chr7	21466487	21468176	L1-3_CUX2_pvalue_1e-2_peak_143119g	61	.	3.88231	6.16660	3.41142	1448
chr7	21490691	21490764	L1-3_CUX2_pvalue_1e-2_peak_143120	46	.	3.44664	4.61338	2.09867	36
chr7	21536511	21537011	L1-3_CUX2_pvalue_1e-2_peak_143122	95	.	6.40923	9.54279	6.32100	451
chr7	21540285	21540422	L1-3_CUX2_pvalue_1e-2_peak_143123	83	.	5.70823	8.30550	5.25195	65
chr7	21578734	21578964	L1-3_CUX2_pvalue_1e-2_peak_143125	42	.	3.34141	4.26972	1.85968	206
chr7	21626918	21627884	L1-3_CUX2_pvalue_1e-2_peak_143128	116	.	7.56888	11.61867	8.12540	771
chr7	21655778	21655969	L1-3_CUX2_pvalue_1e-2_peak_143129	45	.	3.42495	4.53818	2.07932	151
chr7	21675210	21675651	L1-3_CUX2_pvalue_1e-2_peak_143131	84	.	5.74241	8.40242	5.33437	282
chr7	21681057	21681746	L1-3_CUX2_pvalue_1e-2_peak_143132	91	.	6.35548	9.14931	5.98418	273
chr7	21695802	21695875	L1-3_CUX2_pvalue_1e-2_peak_143133	46	.	3.44664	4.61338	2.09867	34
chr7	21698083	21698156	L1-3_CUX2_pvalue_1e-2_peak_143134	46	.	3.44664	4.61338	2.09867	35
chr7	21730347	21730652	L1-3_CUX2_pvalue_1e-2_peak_143135	43	.	3.38266	4.39837	1.96485	197
chr7	21741644	21741717	L1-3_CUX2_pvalue_1e-2_peak_143136	38	.	3.20461	3.88688	1.54091	39
chr7	21745690	21746129	L1-3_CUX2_pvalue_1e-2_peak_143138	53	.	4.07731	5.38744	2.76360	294
chr7	21784559	21784671	L1-3_CUX2_pvalue_1e-2_peak_143139	46	.	3.44664	4.61338	2.09867	62
chr7	21807016	21807221	L1-3_CUX2_pvalue_1e-2_peak_143141	42	.	3.34141	4.26972	1.85968	159
chr7	21951235	21951407	L1-3_CUX2_pvalue_1e-2_peak_143144	36	.	3.24633	3.61062	1.30963	124
chr7	21951695	21952518	L1-3_CUX2_pvalue_1e-2_peak_143145a	114	.	7.40512	11.41575	7.95032	425
chr7	21951695	21952518	L1-3_CUX2_pvalue_1e-2_peak_143145b	76	.	5.55384	7.66692	4.70726	596
chr7	21956220	21956563	L1-3_CUX2_pvalue_1e-2_peak_143146	59	.	4.63269	5.93696	3.23141	265
chr7	21985192	21985289	L1-3_CUX2_pvalue_1e-2_peak_143148	50	.	3.93670	5.01899	2.44908	51
chr7	21985795	21985868	L1-3_CUX2_pvalue_1e-2_peak_143149	36	.	3.11357	3.66110	1.35133	32
chr7	21991290	21991526	L1-3_CUX2_pvalue_1e-2_peak_143150	46	.	3.44664	4.61338	2.09867	40
chr7	22007479	22007552	L1-3_CUX2_pvalue_1e-2_peak_143151	46	.	3.44664	4.61338	2.09867	35
chr7	22040037	22040110	L1-3_CUX2_pvalue_1e-2_peak_143152	40	.	3.28138	4.09424	1.71428	35
chr7	22041029	22041276	L1-3_CUX2_pvalue_1e-2_peak_143153	41	.	3.30115	4.15062	1.76081	42
chr7	22069583	22069707	L1-3_CUX2_pvalue_1e-2_peak_143155	52	.	4.02933	5.25693	2.65280	71
chr7	22080654	22081215	L1-3_CUX2_pvalue_1e-2_peak_143159a	83	.	5.89232	8.31518	5.25928	135
chr7	22080654	22081215	L1-3_CUX2_pvalue_1e-2_peak_143159b	111	.	7.36540	11.16560	7.73132	387
chr7	22089427	22090062	L1-3_CUX2_pvalue_1e-2_peak_143160a	104	.	5.98870	10.43142	7.09545	104
chr7	22089427	22090062	L1-3_CUX2_pvalue_1e-2_peak_143160b	146	.	7.48587	14.61309	10.73304	324
chr7	22091723	22093019	L1-3_CUX2_pvalue_1e-2_peak_143161a	73	.	4.73640	7.35239	4.43645	70
chr7	22091723	22093019	L1-3_CUX2_pvalue_1e-2_peak_143161b	48	.	3.64339	4.82648	2.28432	520
chr7	22091723	22093019	L1-3_CUX2_pvalue_1e-2_peak_143161c	56	.	4.00772	5.63263	2.97394	727
chr7	22091723	22093019	L1-3_CUX2_pvalue_1e-2_peak_143161d	48	.	3.64339	4.82648	2.28432	1203
chr7	22101118	22101255	L1-3_CUX2_pvalue_1e-2_peak_143162	54	.	4.10172	5.45601	2.82252	53
chr7	22101463	22101836	L1-3_CUX2_pvalue_1e-2_peak_143163	55	.	4.12643	5.52700	2.88255	63
chr7	22122117	22123237	L1-3_CUX2_pvalue_1e-2_peak_143164a	95	.	6.09899	9.55179	6.32931	274
chr7	22122117	22123237	L1-3_CUX2_pvalue_1e-2_peak_143164b	284	.	13.13629	28.45596	22.56184	576
chr7	22122117	22123237	L1-3_CUX2_pvalue_1e-2_peak_143164c	95	.	6.11995	9.58541	6.35759	905
chr7	22140925	22141108	L1-3_CUX2_pvalue_1e-2_peak_143166	68	.	5.14536	6.86593	4.01670	114
chr7	22143126	22143663	L1-3_CUX2_pvalue_1e-2_peak_143167	53	.	4.28108	5.32278	2.70922	438
chr7	22149845	22150172	L1-3_CUX2_pvalue_1e-2_peak_143168	82	.	5.64392	8.22783	5.18347	203
chr7	22161484	22161611	L1-3_CUX2_pvalue_1e-2_peak_143169	41	.	3.53082	4.13302	1.74828	65
chr7	22161984	22162090	L1-3_CUX2_pvalue_1e-2_peak_143170	44	.	3.68270	4.44048	2.00164	52
chr7	22168947	22169543	L1-3_CUX2_pvalue_1e-2_peak_143171	57	.	4.52342	5.74098	3.06764	60
chr7	22178888	22179277	L1-3_CUX2_pvalue_1e-2_peak_143172	47	.	3.91411	4.72310	2.19368	340
chr7	22183139	22183464	L1-3_CUX2_pvalue_1e-2_peak_143173	99	.	6.52351	9.92783	6.65650	184
chr7	22193893	22194001	L1-3_CUX2_pvalue_1e-2_peak_143174	50	.	4.10987	5.05183	2.47843	57
chr7	22195971	22196214	L1-3_CUX2_pvalue_1e-2_peak_143175	61	.	4.77099	6.19286	3.43215	99
chr7	22213934	22214157	L1-3_CUX2_pvalue_1e-2_peak_143178	55	.	4.37222	5.57009	2.92088	51
chr7	22232875	22233576	L1-3_CUX2_pvalue_1e-2_peak_143182a	55	.	4.33182	5.50857	2.87047	344
chr7	22232875	22233576	L1-3_CUX2_pvalue_1e-2_peak_143182b	135	.	8.15439	13.59745	9.85019	610
chr7	22250425	22250992	L1-3_CUX2_pvalue_1e-2_peak_143185	54	.	4.28105	5.42823	2.80063	302
chr7	22252831	22252953	L1-3_CUX2_pvalue_1e-2_peak_143186	36	.	3.26176	3.62326	1.31858	70
chr7	22258808	22259371	L1-3_CUX2_pvalue_1e-2_peak_143188	63	.	4.84937	6.35369	3.57378	204
chr7	22260539	22260744	L1-3_CUX2_pvalue_1e-2_peak_143189	54	.	4.35893	5.45487	2.82252	146
chr7	22267424	22267819	L1-3_CUX2_pvalue_1e-2_peak_143190	37	.	3.32513	3.74949	1.42490	250
chr7	22268775	22269019	L1-3_CUX2_pvalue_1e-2_peak_143191	37	.	3.32513	3.74949	1.42490	193
chr7	22275763	22275975	L1-3_CUX2_pvalue_1e-2_peak_143192	44	.	3.70261	4.48264	2.03408	178
chr7	22278781	22278979	L1-3_CUX2_pvalue_1e-2_peak_143194	36	.	3.11357	3.66110	1.35133	24
chr7	22291289	22291980	L1-3_CUX2_pvalue_1e-2_peak_143196a	70	.	5.18045	7.03815	4.16626	401
chr7	22291289	22291980	L1-3_CUX2_pvalue_1e-2_peak_143196b	93	.	6.33166	9.34988	6.15224	537
chr7	22304080	22304348	L1-3_CUX2_pvalue_1e-2_peak_143199	40	.	3.49479	4.06336	1.68910	51
chr7	22326137	22326320	L1-3_CUX2_pvalue_1e-2_peak_143205	38	.	3.37427	3.83819	1.50015	72
chr7	22335260	22335362	L1-3_CUX2_pvalue_1e-2_peak_143206	55	.	4.34909	5.52219	2.88193	51
chr7	22336153	22336498	L1-3_CUX2_pvalue_1e-2_peak_143208	43	.	3.66300	4.39923	1.96485	61
chr7	22342104	22342211	L1-3_CUX2_pvalue_1e-2_peak_143209	41	.	3.60512	4.16891	1.77630	45
chr7	22342409	22343026	L1-3_CUX2_pvalue_1e-2_peak_143210a	98	.	6.49773	9.88562	6.61877	239
chr7	22342409	22343026	L1-3_CUX2_pvalue_1e-2_peak_143210b	146	.	8.56210	14.65326	10.76749	362
chr7	22347371	22347764	L1-3_CUX2_pvalue_1e-2_peak_143211a	52	.	4.18301	5.27405	2.66831	150
chr7	22347371	22347764	L1-3_CUX2_pvalue_1e-2_peak_143211b	45	.	3.83583	4.59922	2.09867	305
chr7	22352367	22352746	L1-3_CUX2_pvalue_1e-2_peak_143212a	52	.	4.24320	5.25918	2.65405	216
chr7	22352367	22352746	L1-3_CUX2_pvalue_1e-2_peak_143212b	77	.	5.62993	7.79885	4.81074	311
chr7	22359203	22359666	L1-3_CUX2_pvalue_1e-2_peak_143214	66	.	4.97155	6.69746	3.87152	370
chr7	22372163	22372296	L1-3_CUX2_pvalue_1e-2_peak_143217	86	.	6.06171	8.68850	5.58422	62
chr7	22382891	22382972	L1-3_CUX2_pvalue_1e-2_peak_143220	43	.	3.66013	4.32526	1.90835	58
chr7	22385010	22385211	L1-3_CUX2_pvalue_1e-2_peak_143221	90	.	5.99970	9.07960	5.92317	99
chr7	22385944	22386235	L1-3_CUX2_pvalue_1e-2_peak_143222	48	.	3.88632	4.81409	2.27230	245
chr7	22389962	22390345	L1-3_CUX2_pvalue_1e-2_peak_143223	52	.	4.13565	5.20002	2.60469	54
chr7	22396423	22397652	L1-3_CUX2_pvalue_1e-2_peak_143224a	71	.	4.94071	7.11242	4.22932	309
chr7	22396423	22397652	L1-3_CUX2_pvalue_1e-2_peak_143224b	81	.	5.44341	8.19185	5.15355	507
chr7	22403087	22403887	L1-3_CUX2_pvalue_1e-2_peak_143225	45	.	3.82054	4.57517	2.09867	566
chr7	22404446	22404869	L1-3_CUX2_pvalue_1e-2_peak_143226	44	.	3.73134	4.43567	1.99913	250
chr7	22409016	22409094	L1-3_CUX2_pvalue_1e-2_peak_143227	39	.	3.49773	3.99458	1.63162	33
chr7	22412821	22413199	L1-3_CUX2_pvalue_1e-2_peak_143228	46	.	3.91415	4.69486	2.16956	69
chr7	22414948	22415021	L1-3_CUX2_pvalue_1e-2_peak_143229	38	.	3.40785	3.89979	1.55215	30
chr7	22426921	22427741	L1-3_CUX2_pvalue_1e-2_peak_143231a	74	.	5.45554	7.49852	4.56058	373
chr7	22426921	22427741	L1-3_CUX2_pvalue_1e-2_peak_143231b	180	.	10.30490	18.00118	13.66654	568
chr7	22426921	22427741	L1-3_CUX2_pvalue_1e-2_peak_143231c	165	.	9.69873	16.58249	12.44239	675
chr7	22433318	22433996	L1-3_CUX2_pvalue_1e-2_peak_143232	107	.	6.99545	10.71197	7.33857	345
chr7	22438683	22439118	L1-3_CUX2_pvalue_1e-2_peak_143233	71	.	5.24659	7.14751	4.25957	239
chr7	22440507	22440830	L1-3_CUX2_pvalue_1e-2_peak_143235	42	.	3.66950	4.27531	1.86453	32
chr7	22453760	22453852	L1-3_CUX2_pvalue_1e-2_peak_143236	48	.	3.99016	4.83094	2.28719	44
chr7	22454171	22454374	L1-3_CUX2_pvalue_1e-2_peak_143237a	73	.	5.42557	7.37831	4.45716	43
chr7	22454171	22454374	L1-3_CUX2_pvalue_1e-2_peak_143237b	99	.	6.78196	9.98440	6.70432	137
chr7	22456666	22456739	L1-3_CUX2_pvalue_1e-2_peak_143238	38	.	3.35773	3.80814	1.47539	66
chr7	22482582	22482811	L1-3_CUX2_pvalue_1e-2_peak_143241	74	.	5.47983	7.48129	4.54658	128
chr7	22484778	22485427	L1-3_CUX2_pvalue_1e-2_peak_143242	40	.	3.49479	4.06336	1.68910	288
chr7	22491823	22492944	L1-3_CUX2_pvalue_1e-2_peak_143243a	97	.	6.42158	9.76129	6.51089	60
chr7	22491823	22492944	L1-3_CUX2_pvalue_1e-2_peak_143243b	75	.	5.35131	7.51287	4.57419	227
chr7	22491823	22492944	L1-3_CUX2_pvalue_1e-2_peak_143243c	109	.	6.98399	10.98326	7.57648	792
chr7	22491823	22492944	L1-3_CUX2_pvalue_1e-2_peak_143243d	86	.	5.90953	8.65585	5.55725	933
chr7	22510432	22510505	L1-3_CUX2_pvalue_1e-2_peak_143246	44	.	3.77050	4.44540	2.00567	38
chr7	22510739	22511168	L1-3_CUX2_pvalue_1e-2_peak_143247	55	.	4.39892	5.52352	2.88224	82
chr7	22512262	22512564	L1-3_CUX2_pvalue_1e-2_peak_143248	66	.	5.02734	6.65855	3.83621	238
chr7	22528452	22528765	L1-3_CUX2_pvalue_1e-2_peak_143250	79	.	5.57547	7.94761	4.93924	237
chr7	22539480	22539978	L1-3_CUX2_pvalue_1e-2_peak_143251	94	.	6.52363	9.49394	6.27776	413
chr7	22540829	22541213	L1-3_CUX2_pvalue_1e-2_peak_143252	43	.	3.66300	4.39923	1.96485	321
chr7	22563693	22563924	L1-3_CUX2_pvalue_1e-2_peak_143253	93	.	6.03161	9.32406	6.13114	177
chr7	22589189	22589647	L1-3_CUX2_pvalue_1e-2_peak_143254	47	.	3.95179	4.76187	2.22611	338
chr7	22590050	22590145	L1-3_CUX2_pvalue_1e-2_peak_143255	37	.	3.32513	3.74949	1.42490	33
chr7	22591108	22591649	L1-3_CUX2_pvalue_1e-2_peak_143256	82	.	5.89932	8.27880	5.22872	438
chr7	22599650	22599757	L1-3_CUX2_pvalue_1e-2_peak_143257	48	.	3.99016	4.83094	2.28719	50
chr7	22601073	22601330	L1-3_CUX2_pvalue_1e-2_peak_143258	88	.	6.14326	8.82881	5.70663	151
chr7	22604958	22605231	L1-3_CUX2_pvalue_1e-2_peak_143259	73	.	5.42557	7.37831	4.45716	94
chr7	22629431	22630053	L1-3_CUX2_pvalue_1e-2_peak_143260a	127	.	8.13835	12.75547	9.11746	389
chr7	22629431	22630053	L1-3_CUX2_pvalue_1e-2_peak_143260b	73	.	5.42557	7.37831	4.45716	572
chr7	22635567	22635813	L1-3_CUX2_pvalue_1e-2_peak_143261	50	.	3.93670	5.01899	2.44908	183
chr7	22636773	22637039	L1-3_CUX2_pvalue_1e-2_peak_143263	43	.	3.64352	4.35885	1.93315	44
chr7	22640851	22640986	L1-3_CUX2_pvalue_1e-2_peak_143264	44	.	3.68270	4.44048	2.00164	49
chr7	22641409	22642055	L1-3_CUX2_pvalue_1e-2_peak_143265	51	.	4.17246	5.17088	2.58059	598
chr7	22646480	22647187	L1-3_CUX2_pvalue_1e-2_peak_143266a	108	.	7.21033	10.83630	7.44698	328
chr7	22646480	22647187	L1-3_CUX2_pvalue_1e-2_peak_143266b	71	.	5.24031	7.14717	4.25957	596
chr7	22653051	22653400	L1-3_CUX2_pvalue_1e-2_peak_143267	69	.	4.95172	6.98166	4.11562	282
chr7	22668174	22668247	L1-3_CUX2_pvalue_1e-2_peak_143268	38	.	3.20461	3.88688	1.54091	55
chr7	22669247	22669674	L1-3_CUX2_pvalue_1e-2_peak_143269	95	.	6.40923	9.54279	6.32100	366
chr7	22716796	22717011	L1-3_CUX2_pvalue_1e-2_peak_143271	43	.	3.36191	4.33276	1.91026	25
chr7	22749175	22749248	L1-3_CUX2_pvalue_1e-2_peak_143272	46	.	3.44664	4.61338	2.09867	33
chr7	22766161	22766301	L1-3_CUX2_pvalue_1e-2_peak_143274	41	.	3.30115	4.15062	1.76081	54
chr7	22768261	22768369	L1-3_CUX2_pvalue_1e-2_peak_143275	55	.	4.12643	5.52700	2.88255	56
chr7	22847798	22848035	L1-3_CUX2_pvalue_1e-2_peak_143276	39	.	3.24254	3.98716	1.62484	53
chr7	22860137	22860409	L1-3_CUX2_pvalue_1e-2_peak_143277	37	.	3.35495	3.76818	1.44277	27
chr7	22861513	22861689	L1-3_CUX2_pvalue_1e-2_peak_143278	37	.	3.36870	3.78974	1.46139	140
chr7	22861959	22862656	L1-3_CUX2_pvalue_1e-2_peak_143279a	79	.	5.63761	7.97806	4.96782	312
chr7	22861959	22862656	L1-3_CUX2_pvalue_1e-2_peak_143279b	209	.	11.27523	20.93333	16.18137	534
chr7	22873241	22873409	L1-3_CUX2_pvalue_1e-2_peak_143280	69	.	4.95172	6.98166	4.11562	114
chr7	22873663	22873977	L1-3_CUX2_pvalue_1e-2_peak_143281	43	.	3.36191	4.33276	1.91026	265
chr7	22885109	22885287	L1-3_CUX2_pvalue_1e-2_peak_143282	53	.	4.05318	5.32112	2.70850	153
chr7	22889534	22889685	L1-3_CUX2_pvalue_1e-2_peak_143283	48	.	3.86997	4.85757	2.30969	54
chr7	22913112	22913415	L1-3_CUX2_pvalue_1e-2_peak_143285	38	.	3.37659	3.89253	1.54631	280
chr7	22914455	22915520	L1-3_CUX2_pvalue_1e-2_peak_143286a	48	.	3.88632	4.81409	2.27230	39
chr7	22914455	22915520	L1-3_CUX2_pvalue_1e-2_peak_143286b	67	.	4.85791	6.72901	3.90100	228
chr7	22914455	22915520	L1-3_CUX2_pvalue_1e-2_peak_143286c	158	.	8.77535	15.84789	11.80885	598
chr7	22914455	22915520	L1-3_CUX2_pvalue_1e-2_peak_143286d	111	.	6.84965	11.10137	7.67578	871
chr7	22931759	22931832	L1-3_CUX2_pvalue_1e-2_peak_143287	46	.	3.44664	4.61338	2.09867	34
chr7	22956745	22956951	L1-3_CUX2_pvalue_1e-2_peak_143288	61	.	4.30829	6.10909	3.36069	59
chr7	23017976	23018065	L1-3_CUX2_pvalue_1e-2_peak_143289	46	.	3.44664	4.61338	2.09867	37
chr7	23053312	23054073	L1-3_CUX2_pvalue_1e-2_peak_143291a	56	.	4.28103	5.60765	2.95294	284
chr7	23053312	23054073	L1-3_CUX2_pvalue_1e-2_peak_143291b	451	.	18.55111	45.12649	37.34357	511
chr7	23061544	23062099	L1-3_CUX2_pvalue_1e-2_peak_143292	77	.	5.62035	7.75457	4.77231	292
chr7	23095412	23095493	L1-3_CUX2_pvalue_1e-2_peak_143295	74	.	5.10551	7.46124	4.52906	40
chr7	23098215	23098352	L1-3_CUX2_pvalue_1e-2_peak_143296	63	.	4.69704	6.30170	3.52664	79
chr7	23102301	23102492	L1-3_CUX2_pvalue_1e-2_peak_143297	43	.	3.71932	4.35869	1.93315	60
chr7	23106938	23107387	L1-3_CUX2_pvalue_1e-2_peak_143298a	143	.	8.59796	14.34039	10.49650	134
chr7	23106938	23107387	L1-3_CUX2_pvalue_1e-2_peak_143298b	105	.	6.90727	10.56356	7.21120	221
chr7	23112345	23112826	L1-3_CUX2_pvalue_1e-2_peak_143299a	61	.	4.72394	6.14380	3.39090	345
chr7	23112345	23112826	L1-3_CUX2_pvalue_1e-2_peak_143299b	72	.	5.31444	7.26053	4.35645	426
chr7	23113866	23114469	L1-3_CUX2_pvalue_1e-2_peak_143300	43	.	3.71932	4.35869	1.93315	389
chr7	23144921	23146355	L1-3_CUX2_pvalue_1e-2_peak_143302a	60	.	4.29319	6.08865	3.36069	49
chr7	23144921	23146355	L1-3_CUX2_pvalue_1e-2_peak_143302b	60	.	4.29319	6.08865	3.36069	224
chr7	23144921	23146355	L1-3_CUX2_pvalue_1e-2_peak_143302c	197	.	9.36695	19.79353	15.20972	470
chr7	23144921	23146355	L1-3_CUX2_pvalue_1e-2_peak_143302d	61	.	4.30545	6.10815	3.36069	772
chr7	23144921	23146355	L1-3_CUX2_pvalue_1e-2_peak_143302e	52	.	3.92526	5.27036	2.66503	990
chr7	23144921	23146355	L1-3_CUX2_pvalue_1e-2_peak_143302f	52	.	3.93654	5.28805	2.68198	1155
chr7	23146700	23147075	L1-3_CUX2_pvalue_1e-2_peak_143303	52	.	3.88078	5.20056	2.60515	161
chr7	23154244	23154871	L1-3_CUX2_pvalue_1e-2_peak_143304	87	.	6.16481	8.77517	5.65875	509
chr7	23156085	23156162	L1-3_CUX2_pvalue_1e-2_peak_143305	49	.	4.06918	4.97578	2.41215	35
chr7	23217645	23217993	L1-3_CUX2_pvalue_1e-2_peak_143308	44	.	3.64100	4.43910	2.00164	245
chr7	23221366	23221990	L1-3_CUX2_pvalue_1e-2_peak_143309a	106	.	6.34223	10.64338	7.27923	103
chr7	23221366	23221990	L1-3_CUX2_pvalue_1e-2_peak_143309b	150	.	8.00877	15.03822	11.10438	356
chr7	23221366	23221990	L1-3_CUX2_pvalue_1e-2_peak_143309c	66	.	4.65097	6.65528	3.83453	566
chr7	23224749	23224871	L1-3_CUX2_pvalue_1e-2_peak_143310	40	.	3.46192	4.02174	1.65596	43
chr7	23245417	23245902	L1-3_CUX2_pvalue_1e-2_peak_143311	67	.	4.86381	6.73327	3.90200	423
chr7	23256673	23256746	L1-3_CUX2_pvalue_1e-2_peak_143312	46	.	3.44664	4.61338	2.09867	50
chr7	23266426	23267069	L1-3_CUX2_pvalue_1e-2_peak_143313	184	.	10.31755	18.41778	14.02387	452
chr7	23287693	23287783	L1-3_CUX2_pvalue_1e-2_peak_143317	57	.	4.20239	5.75623	3.07922	45
chr7	23338452	23339401	L1-3_CUX2_pvalue_1e-2_peak_143320a	48	.	3.99566	4.85349	2.30864	60
chr7	23338452	23339401	L1-3_CUX2_pvalue_1e-2_peak_143320b	196	.	10.80036	19.67127	15.10491	456
chr7	23338452	23339401	L1-3_CUX2_pvalue_1e-2_peak_143320c	224	.	11.88791	22.45110	17.47559	570
chr7	23338452	23339401	L1-3_CUX2_pvalue_1e-2_peak_143320d	48	.	3.96264	4.80051	2.26169	810
chr7	23373412	23373485	L1-3_CUX2_pvalue_1e-2_peak_143321	46	.	3.44649	4.61288	2.09867	40
chr7	23385402	23385628	L1-3_CUX2_pvalue_1e-2_peak_143322	75	.	5.13743	7.56943	4.62210	139
chr7	23436624	23436697	L1-3_CUX2_pvalue_1e-2_peak_143325	46	.	3.44664	4.61338	2.09867	45
chr7	23530103	23530511	L1-3_CUX2_pvalue_1e-2_peak_143328	60	.	4.70083	6.06186	3.33913	132
chr7	23531174	23531445	L1-3_CUX2_pvalue_1e-2_peak_143329	49	.	4.04913	4.93869	2.38081	228
chr7	23541351	23541424	L1-3_CUX2_pvalue_1e-2_peak_143333	36	.	3.11357	3.66110	1.35133	45
chr7	23563308	23563428	L1-3_CUX2_pvalue_1e-2_peak_143335	37	.	3.16756	3.79261	1.46139	59
chr7	23570880	23571403	L1-3_CUX2_pvalue_1e-2_peak_143336a	101	.	6.49967	10.19603	6.89083	70
chr7	23570880	23571403	L1-3_CUX2_pvalue_1e-2_peak_143336b	70	.	5.03651	7.01077	4.14216	448
chr7	23571596	23571840	L1-3_CUX2_pvalue_1e-2_peak_143337	243	.	12.08764	24.35550	19.09364	57
chr7	23584445	23585150	L1-3_CUX2_pvalue_1e-2_peak_143338a	98	.	6.60939	9.81903	6.56093	487
chr7	23584445	23585150	L1-3_CUX2_pvalue_1e-2_peak_143338b	85	.	5.98229	8.55312	5.46587	642
chr7	23586642	23586860	L1-3_CUX2_pvalue_1e-2_peak_143339	72	.	5.29163	7.22243	4.32417	52
chr7	23591814	23591887	L1-3_CUX2_pvalue_1e-2_peak_143340	42	.	3.32116	4.20906	1.80865	32
chr7	23610395	23610544	L1-3_CUX2_pvalue_1e-2_peak_143341	110	.	6.89327	11.02251	7.60665	94
chr7	23636771	23637630	L1-3_CUX2_pvalue_1e-2_peak_143342a	197	.	10.27448	19.74880	15.17136	269
chr7	23636771	23637630	L1-3_CUX2_pvalue_1e-2_peak_143342b	67	.	4.89261	6.78362	3.94648	529
chr7	23636771	23637630	L1-3_CUX2_pvalue_1e-2_peak_143342c	88	.	5.87113	8.87367	5.74554	636
chr7	23636771	23637630	L1-3_CUX2_pvalue_1e-2_peak_143342d	134	.	7.82817	13.44802	9.71985	764
chr7	23655113	23655243	L1-3_CUX2_pvalue_1e-2_peak_143343	46	.	3.44664	4.61338	2.09867	50
chr7	23674857	23674994	L1-3_CUX2_pvalue_1e-2_peak_143344	46	.	3.44664	4.61338	2.09867	79
chr7	23719453	23720243	L1-3_CUX2_pvalue_1e-2_peak_143346a	189	.	10.37005	18.94377	14.48006	329
chr7	23719453	23720243	L1-3_CUX2_pvalue_1e-2_peak_143346b	88	.	6.00371	8.80904	5.68987	515
chr7	23720447	23720621	L1-3_CUX2_pvalue_1e-2_peak_143347	76	.	5.41477	7.61517	4.66332	49
chr7	23752149	23752305	L1-3_CUX2_pvalue_1e-2_peak_143348	53	.	4.07731	5.38744	2.76360	95
chr7	23767468	23767541	L1-3_CUX2_pvalue_1e-2_peak_143349	46	.	3.44664	4.61338	2.09867	35
chr7	23792333	23793078	L1-3_CUX2_pvalue_1e-2_peak_143350	51	.	4.00577	5.19473	2.60070	96
chr7	23798177	23798250	L1-3_CUX2_pvalue_1e-2_peak_143351	37	.	3.13136	3.70371	1.38693	47
chr7	23798956	23799680	L1-3_CUX2_pvalue_1e-2_peak_143352	50	.	3.93670	5.01899	2.44908	217
chr7	23892489	23892879	L1-3_CUX2_pvalue_1e-2_peak_143354	60	.	4.28119	6.01457	3.29850	50
chr7	23893100	23893173	L1-3_CUX2_pvalue_1e-2_peak_143355	44	.	3.40368	4.46677	2.02171	35
chr7	23903050	23903181	L1-3_CUX2_pvalue_1e-2_peak_143356	61	.	4.30829	6.10909	3.36069	45
chr7	23933082	23933215	L1-3_CUX2_pvalue_1e-2_peak_143357	39	.	3.45363	3.92405	1.57479	78
chr7	23935247	23935860	L1-3_CUX2_pvalue_1e-2_peak_143358a	58	.	4.52873	5.82402	3.13894	46
chr7	23935247	23935860	L1-3_CUX2_pvalue_1e-2_peak_143358b	80	.	5.68440	8.05505	5.03280	219
chr7	23935247	23935860	L1-3_CUX2_pvalue_1e-2_peak_143358c	116	.	7.38972	11.65525	8.15650	433
chr7	23999723	23999796	L1-3_CUX2_pvalue_1e-2_peak_143360	40	.	3.28138	4.09424	1.71428	34
chr7	24000005	24000333	L1-3_CUX2_pvalue_1e-2_peak_143361	84	.	5.74241	8.40242	5.33437	267
chr7	24056253	24056782	L1-3_CUX2_pvalue_1e-2_peak_143363	58	.	4.49169	5.82547	3.13894	369
chr7	24064460	24064715	L1-3_CUX2_pvalue_1e-2_peak_143367	44	.	3.40368	4.46677	2.02171	204
chr7	24151692	24151765	L1-3_CUX2_pvalue_1e-2_peak_143368	46	.	3.44664	4.61338	2.09867	56
chr7	24181795	24182178	L1-3_CUX2_pvalue_1e-2_peak_143369	59	.	4.25459	5.92478	3.22300	51
chr7	24323355	24323428	L1-3_CUX2_pvalue_1e-2_peak_143372	46	.	3.44664	4.61338	2.09867	42
chr7	24330042	24330139	L1-3_CUX2_pvalue_1e-2_peak_143373	61	.	4.30829	6.10909	3.36069	47
chr7	24377068	24377187	L1-3_CUX2_pvalue_1e-2_peak_143375	53	.	4.07731	5.38744	2.76360	58
chr7	24378314	24378387	L1-3_CUX2_pvalue_1e-2_peak_143376	38	.	3.18598	3.83903	1.50015	34
chr7	24382140	24382408	L1-3_CUX2_pvalue_1e-2_peak_143377	55	.	4.12643	5.52700	2.88255	42
chr7	24421757	24421835	L1-3_CUX2_pvalue_1e-2_peak_143379	45	.	3.42495	4.53818	2.07932	40
chr7	24441623	24441978	L1-3_CUX2_pvalue_1e-2_peak_143380	102	.	6.64231	10.20049	6.89377	241
chr7	24481943	24482483	L1-3_CUX2_pvalue_1e-2_peak_143382a	66	.	4.95158	6.66523	3.84220	85
chr7	24481943	24482483	L1-3_CUX2_pvalue_1e-2_peak_143382b	66	.	4.95158	6.66523	3.84220	269
chr7	24495929	24496541	L1-3_CUX2_pvalue_1e-2_peak_143386a	57	.	4.54486	5.77904	3.09781	202
chr7	24495929	24496541	L1-3_CUX2_pvalue_1e-2_peak_143386b	94	.	6.49266	9.44705	6.23552	453
chr7	24514982	24515111	L1-3_CUX2_pvalue_1e-2_peak_143388	43	.	3.36191	4.33276	1.91026	65
chr7	24523320	24523739	L1-3_CUX2_pvalue_1e-2_peak_143389	63	.	4.69704	6.30170	3.52664	100
chr7	24530017	24530766	L1-3_CUX2_pvalue_1e-2_peak_143391a	125	.	8.05861	12.56107	8.94801	219
chr7	24530017	24530766	L1-3_CUX2_pvalue_1e-2_peak_143391b	44	.	3.68270	4.44048	2.00164	454
chr7	24540444	24540962	L1-3_CUX2_pvalue_1e-2_peak_143392a	71	.	5.13084	7.16038	4.27133	230
chr7	24540444	24540962	L1-3_CUX2_pvalue_1e-2_peak_143392b	104	.	6.67009	10.47163	7.12905	462
chr7	24543435	24544027	L1-3_CUX2_pvalue_1e-2_peak_143393a	82	.	5.66514	8.26184	5.21358	229
chr7	24543435	24544027	L1-3_CUX2_pvalue_1e-2_peak_143393b	42	.	3.60509	4.24044	1.83820	482
chr7	24571836	24571909	L1-3_CUX2_pvalue_1e-2_peak_143394	43	.	3.38266	4.39837	1.96485	34
chr7	24572155	24572349	L1-3_CUX2_pvalue_1e-2_peak_143395	43	.	3.38266	4.39837	1.96485	157
chr7	24598057	24598363	L1-3_CUX2_pvalue_1e-2_peak_143396	46	.	3.44664	4.61338	2.09867	233
chr7	24612249	24612432	L1-3_CUX2_pvalue_1e-2_peak_143397	43	.	3.35762	4.37152	1.94520	55
chr7	24612654	24613938	L1-3_CUX2_pvalue_1e-2_peak_143398a	67	.	4.36491	6.73624	3.90299	286
chr7	24612654	24613938	L1-3_CUX2_pvalue_1e-2_peak_143398b	51	.	3.70246	5.13889	2.55163	511
chr7	24612654	24613938	L1-3_CUX2_pvalue_1e-2_peak_143398c	59	.	4.03904	5.92963	3.22781	1194
chr7	24615978	24616129	L1-3_CUX2_pvalue_1e-2_peak_143400	45	.	3.44199	4.50647	2.05625	90
chr7	24638433	24638678	L1-3_CUX2_pvalue_1e-2_peak_143402	44	.	3.68270	4.44048	2.00164	61
chr7	24648347	24649412	L1-3_CUX2_pvalue_1e-2_peak_143405a	143	.	8.59796	14.34039	10.49650	355
chr7	24648347	24649412	L1-3_CUX2_pvalue_1e-2_peak_143405b	70	.	5.15878	7.00248	4.13429	467
chr7	24648347	24649412	L1-3_CUX2_pvalue_1e-2_peak_143405c	93	.	6.30517	9.30570	6.11967	584
chr7	24657853	24657926	L1-3_CUX2_pvalue_1e-2_peak_143406	46	.	3.44664	4.61338	2.09867	45
chr7	24693175	24693546	L1-3_CUX2_pvalue_1e-2_peak_143409	59	.	4.54133	5.93590	3.23141	309
chr7	24705457	24705569	L1-3_CUX2_pvalue_1e-2_peak_143411	61	.	4.30829	6.10909	3.36069	54
chr7	24728208	24728281	L1-3_CUX2_pvalue_1e-2_peak_143413	45	.	3.42495	4.53818	2.07932	33
chr7	24740446	24741339	L1-3_CUX2_pvalue_1e-2_peak_143414a	84	.	5.61062	8.45801	5.38392	307
chr7	24740446	24741339	L1-3_CUX2_pvalue_1e-2_peak_143414b	64	.	4.67552	6.44287	3.64936	615
chr7	24742418	24742750	L1-3_CUX2_pvalue_1e-2_peak_143415	52	.	4.04240	5.23861	2.63977	69
chr7	24755569	24756219	L1-3_CUX2_pvalue_1e-2_peak_143417a	155	.	8.34248	15.59048	11.58459	90
chr7	24755569	24756219	L1-3_CUX2_pvalue_1e-2_peak_143417b	109	.	6.54422	10.97183	7.56598	410
chr7	24762556	24762901	L1-3_CUX2_pvalue_1e-2_peak_143418a	51	.	3.97720	5.13807	2.55084	165
chr7	24762556	24762901	L1-3_CUX2_pvalue_1e-2_peak_143418b	80	.	5.33737	8.02314	5.00791	245
chr7	24765618	24765862	L1-3_CUX2_pvalue_1e-2_peak_143419	184	.	8.33278	18.49783	14.09426	126
chr7	24768216	24768581	L1-3_CUX2_pvalue_1e-2_peak_143420a	99	.	5.51858	9.99280	6.71270	164
chr7	24768216	24768581	L1-3_CUX2_pvalue_1e-2_peak_143420b	65	.	4.24019	6.52656	3.72219	285
chr7	24768817	24769143	L1-3_CUX2_pvalue_1e-2_peak_143421	41	.	3.23855	4.18003	1.78688	85
chr7	24770936	24771373	L1-3_CUX2_pvalue_1e-2_peak_143422	104	.	6.00510	10.45887	7.11920	295
chr7	24779199	24779272	L1-3_CUX2_pvalue_1e-2_peak_143424	41	.	3.30115	4.15062	1.76081	34
chr7	24791308	24791756	L1-3_CUX2_pvalue_1e-2_peak_143426a	57	.	4.45509	5.70529	3.03615	58
chr7	24791308	24791756	L1-3_CUX2_pvalue_1e-2_peak_143426b	51	.	4.12010	5.17576	2.58509	244
chr7	24791308	24791756	L1-3_CUX2_pvalue_1e-2_peak_143426c	89	.	5.89217	8.90733	5.77491	357
chr7	24796210	24797677	L1-3_CUX2_pvalue_1e-2_peak_143427a	77	.	4.97455	7.74193	4.76279	343
chr7	24796210	24797677	L1-3_CUX2_pvalue_1e-2_peak_143427b	70	.	4.75116	7.08762	4.20714	682
chr7	24796210	24797677	L1-3_CUX2_pvalue_1e-2_peak_143427c	90	.	5.57525	9.04078	5.89067	905
chr7	24796210	24797677	L1-3_CUX2_pvalue_1e-2_peak_143427d	72	.	4.86362	7.26782	4.36358	1203
chr7	24803459	24803532	L1-3_CUX2_pvalue_1e-2_peak_143429	45	.	3.42495	4.53818	2.07932	37
chr7	24856058	24856235	L1-3_CUX2_pvalue_1e-2_peak_143433	42	.	3.60516	4.28055	1.86780	44
chr7	24859976	24860165	L1-3_CUX2_pvalue_1e-2_peak_143434a	64	.	4.83507	6.47824	3.68056	45
chr7	24859976	24860165	L1-3_CUX2_pvalue_1e-2_peak_143434b	64	.	4.83507	6.47824	3.68056	138
chr7	24864384	24864815	L1-3_CUX2_pvalue_1e-2_peak_143436a	55	.	4.11387	5.56562	2.91818	124
chr7	24864384	24864815	L1-3_CUX2_pvalue_1e-2_peak_143436b	118	.	6.63492	11.89677	8.37014	299
chr7	24868329	24869357	L1-3_CUX2_pvalue_1e-2_peak_143437a	115	.	6.43330	11.55948	8.07513	243
chr7	24868329	24869357	L1-3_CUX2_pvalue_1e-2_peak_143437b	58	.	4.12851	5.82614	3.13957	399
chr7	24868329	24869357	L1-3_CUX2_pvalue_1e-2_peak_143437c	57	.	4.06174	5.71928	3.04882	518
chr7	24869582	24869730	L1-3_CUX2_pvalue_1e-2_peak_143438	62	.	4.41909	6.28852	3.51658	97
chr7	24870823	24870927	L1-3_CUX2_pvalue_1e-2_peak_143439	39	.	3.33111	3.96909	1.61157	91
chr7	24888251	24889073	L1-3_CUX2_pvalue_1e-2_peak_143442	52	.	4.23699	5.29645	2.68778	478
chr7	24895476	24895683	L1-3_CUX2_pvalue_1e-2_peak_143444	125	.	7.96495	12.58663	8.97122	122
chr7	24917466	24917881	L1-3_CUX2_pvalue_1e-2_peak_143446	177	.	10.33926	17.73006	13.43501	219
chr7	24924138	24924413	L1-3_CUX2_pvalue_1e-2_peak_143448	109	.	7.24848	10.91615	7.51631	63
chr7	24925462	24925872	L1-3_CUX2_pvalue_1e-2_peak_143451	44	.	3.68270	4.44048	2.00164	145
chr7	24934963	24935152	L1-3_CUX2_pvalue_1e-2_peak_143452	64	.	4.75135	6.43718	3.64398	144
chr7	24950602	24950971	L1-3_CUX2_pvalue_1e-2_peak_143454	57	.	4.44313	5.71997	3.04882	182
chr7	24963947	24964471	L1-3_CUX2_pvalue_1e-2_peak_143456	70	.	5.07382	7.06987	4.19373	270
chr7	24966715	24967121	L1-3_CUX2_pvalue_1e-2_peak_143458a	94	.	6.20347	9.40754	6.20329	47
chr7	24966715	24967121	L1-3_CUX2_pvalue_1e-2_peak_143458b	51	.	4.12010	5.17576	2.58509	262
chr7	24983253	24983361	L1-3_CUX2_pvalue_1e-2_peak_143459	38	.	3.36474	3.87464	1.53301	63
chr7	24986211	24986853	L1-3_CUX2_pvalue_1e-2_peak_143460a	76	.	5.25060	7.60192	4.65080	233
chr7	24986211	24986853	L1-3_CUX2_pvalue_1e-2_peak_143460b	106	.	6.59072	10.68317	7.31261	306
chr7	24991296	24991590	L1-3_CUX2_pvalue_1e-2_peak_143462	46	.	3.87722	4.62981	2.11167	261
chr7	25012568	25012924	L1-3_CUX2_pvalue_1e-2_peak_143469	62	.	4.79485	6.23798	3.47100	282
chr7	25018645	25020540	L1-3_CUX2_pvalue_1e-2_peak_143470a	57	.	3.63231	5.71276	3.04356	612
chr7	25018645	25020540	L1-3_CUX2_pvalue_1e-2_peak_143470b	220	.	8.30242	22.04462	17.12964	1301
chr7	25018645	25020540	L1-3_CUX2_pvalue_1e-2_peak_143470c	43	.	3.13120	4.38008	1.95367	1868
chr7	25020748	25021569	L1-3_CUX2_pvalue_1e-2_peak_143471a	50	.	3.39860	5.06161	2.48773	36
chr7	25020748	25021569	L1-3_CUX2_pvalue_1e-2_peak_143471b	64	.	3.92147	6.49466	3.69660	266
chr7	25020748	25021569	L1-3_CUX2_pvalue_1e-2_peak_143471c	114	.	5.49005	11.40427	7.94108	613
chr7	25020748	25021569	L1-3_CUX2_pvalue_1e-2_peak_143471d	58	.	3.68111	5.80217	3.11977	761
chr7	25077126	25077211	L1-3_CUX2_pvalue_1e-2_peak_143472	58	.	4.22833	5.83877	3.14872	40
chr7	25077852	25077925	L1-3_CUX2_pvalue_1e-2_peak_143473	44	.	3.40368	4.46677	2.02171	37
chr7	25094158	25095463	L1-3_CUX2_pvalue_1e-2_peak_143474a	114	.	7.26907	11.45390	7.98313	395
chr7	25094158	25095463	L1-3_CUX2_pvalue_1e-2_peak_143474b	114	.	7.26907	11.45390	7.98313	520
chr7	25094158	25095463	L1-3_CUX2_pvalue_1e-2_peak_143474c	55	.	4.38380	5.59124	2.94103	1192
chr7	25100283	25100385	L1-3_CUX2_pvalue_1e-2_peak_143475	53	.	4.07731	5.38744	2.76360	50
chr7	25109328	25109907	L1-3_CUX2_pvalue_1e-2_peak_143476	58	.	4.51637	5.88004	3.18503	384
chr7	25113036	25113463	L1-3_CUX2_pvalue_1e-2_peak_143477	47	.	3.80546	4.70840	2.17997	345
chr7	25130946	25131072	L1-3_CUX2_pvalue_1e-2_peak_143479	36	.	3.11357	3.66110	1.35133	69
chr7	25133813	25134118	L1-3_CUX2_pvalue_1e-2_peak_143481	100	.	6.77456	10.03915	6.75409	246
chr7	25138092	25138293	L1-3_CUX2_pvalue_1e-2_peak_143483	37	.	3.13136	3.70371	1.38693	157
chr7	25152082	25152493	L1-3_CUX2_pvalue_1e-2_peak_143484a	68	.	5.12131	6.82331	3.97922	41
chr7	25152082	25152493	L1-3_CUX2_pvalue_1e-2_peak_143484b	104	.	6.97660	10.45986	7.11920	244
chr7	25164502	25165512	L1-3_CUX2_pvalue_1e-2_peak_143486a	48	.	3.88632	4.81409	2.27230	107
chr7	25164502	25165512	L1-3_CUX2_pvalue_1e-2_peak_143486b	209	.	10.68739	20.94685	16.18978	479
chr7	25164502	25165512	L1-3_CUX2_pvalue_1e-2_peak_143486c	110	.	6.80107	11.02281	7.60665	649
chr7	25164502	25165512	L1-3_CUX2_pvalue_1e-2_peak_143486d	133	.	7.77265	13.35745	9.64169	773
chr7	25188758	25189061	L1-3_CUX2_pvalue_1e-2_peak_143487	74	.	5.10551	7.46124	4.52906	31
chr7	25194957	25195030	L1-3_CUX2_pvalue_1e-2_peak_143489	37	.	3.13136	3.70371	1.38693	33
chr7	25200076	25200149	L1-3_CUX2_pvalue_1e-2_peak_143493	39	.	3.22347	3.93622	1.58154	33
chr7	25208287	25208377	L1-3_CUX2_pvalue_1e-2_peak_143495	37	.	3.16756	3.79261	1.46139	35
chr7	25219581	25220276	L1-3_CUX2_pvalue_1e-2_peak_143496	127	.	8.14573	12.75029	9.11370	496
chr7	25283985	25284458	L1-3_CUX2_pvalue_1e-2_peak_143498	53	.	4.07731	5.38744	2.76360	413
chr7	25299265	25301219	L1-3_CUX2_pvalue_1e-2_peak_143500a	70	.	5.20231	7.07421	4.19664	255
chr7	25299265	25301219	L1-3_CUX2_pvalue_1e-2_peak_143500b	59	.	4.60485	5.94779	3.24151	877
chr7	25307618	25308101	L1-3_CUX2_pvalue_1e-2_peak_143504	43	.	3.68596	4.30275	1.88860	235
chr7	25311316	25311532	L1-3_CUX2_pvalue_1e-2_peak_143506	52	.	4.22450	5.22796	2.62945	64
chr7	25322558	25323383	L1-3_CUX2_pvalue_1e-2_peak_143509	70	.	5.20231	7.07421	4.19664	142
chr7	25328234	25328468	L1-3_CUX2_pvalue_1e-2_peak_143510	61	.	4.72394	6.14380	3.39090	177
chr7	25328665	25328738	L1-3_CUX2_pvalue_1e-2_peak_143511	42	.	3.63703	4.22146	1.81977	35
chr7	25336809	25337422	L1-3_CUX2_pvalue_1e-2_peak_143512a	87	.	5.60031	8.75235	5.63882	285
chr7	25336809	25337422	L1-3_CUX2_pvalue_1e-2_peak_143512b	69	.	4.81443	6.91323	4.05643	551
chr7	25340884	25341074	L1-3_CUX2_pvalue_1e-2_peak_143513	38	.	3.35297	3.85690	1.51695	39
chr7	25341270	25341574	L1-3_CUX2_pvalue_1e-2_peak_143514	57	.	4.40335	5.79783	3.11547	229
chr7	25351233	25351434	L1-3_CUX2_pvalue_1e-2_peak_143518	63	.	4.64382	6.39325	3.60637	70
chr7	25352471	25352586	L1-3_CUX2_pvalue_1e-2_peak_143519	37	.	3.27286	3.73642	1.41691	42
chr7	25354422	25354497	L1-3_CUX2_pvalue_1e-2_peak_143520	37	.	3.27286	3.73642	1.41691	56
chr7	25354800	25355128	L1-3_CUX2_pvalue_1e-2_peak_143521	37	.	3.28407	3.75325	1.42845	33
chr7	25363309	25363503	L1-3_CUX2_pvalue_1e-2_peak_143523	43	.	3.66300	4.39923	1.96485	69
chr7	25387583	25387832	L1-3_CUX2_pvalue_1e-2_peak_143525	68	.	4.89277	6.81329	3.97057	212
chr7	25398731	25400438	L1-3_CUX2_pvalue_1e-2_peak_143527a	44	.	3.55310	4.48460	2.03597	237
chr7	25398731	25400438	L1-3_CUX2_pvalue_1e-2_peak_143527b	62	.	4.36785	6.20726	3.44605	397
chr7	25398731	25400438	L1-3_CUX2_pvalue_1e-2_peak_143527c	99	.	5.93895	9.98382	6.70432	549
chr7	25398731	25400438	L1-3_CUX2_pvalue_1e-2_peak_143527d	80	.	5.14709	8.02209	5.00705	890
chr7	25398731	25400438	L1-3_CUX2_pvalue_1e-2_peak_143527e	61	.	4.33020	6.14747	3.39407	1166
chr7	25398731	25400438	L1-3_CUX2_pvalue_1e-2_peak_143527f	74	.	4.78733	7.43601	4.50802	1571
chr7	25405180	25405661	L1-3_CUX2_pvalue_1e-2_peak_143529a	153	.	8.75521	15.38026	11.40169	112
chr7	25405180	25405661	L1-3_CUX2_pvalue_1e-2_peak_143529b	54	.	4.28105	5.42823	2.80063	294
chr7	25405180	25405661	L1-3_CUX2_pvalue_1e-2_peak_143529c	98	.	6.44676	9.80236	6.54599	431
chr7	25415776	25415876	L1-3_CUX2_pvalue_1e-2_peak_143532	45	.	3.42495	4.53818	2.07932	50
chr7	25429298	25429417	L1-3_CUX2_pvalue_1e-2_peak_143535	63	.	4.72404	6.36848	3.58540	57
chr7	25430892	25431189	L1-3_CUX2_pvalue_1e-2_peak_143536	39	.	3.24254	3.98716	1.62484	224
chr7	25459857	25460714	L1-3_CUX2_pvalue_1e-2_peak_143538	54	.	4.32620	5.47526	2.83947	776
chr7	25463826	25464027	L1-3_CUX2_pvalue_1e-2_peak_143541	66	.	4.99465	6.62877	3.81160	143
chr7	25498682	25498953	L1-3_CUX2_pvalue_1e-2_peak_143542	87	.	5.84746	8.71442	5.60689	205
chr7	25522851	25522928	L1-3_CUX2_pvalue_1e-2_peak_143546	45	.	3.74308	4.56981	2.09867	38
chr7	25524043	25524373	L1-3_CUX2_pvalue_1e-2_peak_143547	58	.	4.51637	5.88004	3.18503	229
chr7	25542251	25542324	L1-3_CUX2_pvalue_1e-2_peak_143548	46	.	3.44664	4.61338	2.09867	46
chr7	25605623	25605697	L1-3_CUX2_pvalue_1e-2_peak_143550	53	.	4.05318	5.32112	2.70850	53
chr7	25623912	25624142	L1-3_CUX2_pvalue_1e-2_peak_143551	42	.	3.34141	4.26972	1.85968	33
chr7	25640211	25640284	L1-3_CUX2_pvalue_1e-2_peak_143552	46	.	3.44664	4.61338	2.09867	39
chr7	25653595	25653935	L1-3_CUX2_pvalue_1e-2_peak_143554	39	.	3.44210	3.96350	1.60633	169
chr7	25654801	25655251	L1-3_CUX2_pvalue_1e-2_peak_143555	64	.	4.79744	6.41821	3.63034	280
chr7	25659088	25659553	L1-3_CUX2_pvalue_1e-2_peak_143556	68	.	4.96352	6.89540	4.04328	118
chr7	25659759	25660257	L1-3_CUX2_pvalue_1e-2_peak_143557	66	.	4.91213	6.60171	3.78794	425
chr7	25675643	25676123	L1-3_CUX2_pvalue_1e-2_peak_143559	94	.	6.41250	9.48525	6.27085	142
chr7	25680294	25680679	L1-3_CUX2_pvalue_1e-2_peak_143561	90	.	6.12574	9.00885	5.86266	274
chr7	25682637	25682724	L1-3_CUX2_pvalue_1e-2_peak_143562	39	.	3.42489	3.93137	1.58050	60
chr7	25724226	25724299	L1-3_CUX2_pvalue_1e-2_peak_143564	46	.	3.44664	4.61338	2.09867	34
chr7	25762563	25762821	L1-3_CUX2_pvalue_1e-2_peak_143565	36	.	3.09598	3.61963	1.31548	51
chr7	25766092	25766170	L1-3_CUX2_pvalue_1e-2_peak_143566	40	.	3.51272	4.09787	1.71629	35
chr7	25770834	25771489	L1-3_CUX2_pvalue_1e-2_peak_143567	64	.	4.91780	6.47559	3.67854	302
chr7	25790162	25791219	L1-3_CUX2_pvalue_1e-2_peak_143569	81	.	5.79878	8.11714	5.08939	435
chr7	25798068	25798503	L1-3_CUX2_pvalue_1e-2_peak_143570	38	.	3.18598	3.83903	1.50015	233
chr7	25844797	25845284	L1-3_CUX2_pvalue_1e-2_peak_143573	74	.	5.43150	7.45768	4.52803	217
chr7	25845923	25846074	L1-3_CUX2_pvalue_1e-2_peak_143574	41	.	3.57377	4.11763	1.73496	113
chr7	25883238	25883311	L1-3_CUX2_pvalue_1e-2_peak_143576	46	.	3.44664	4.61338	2.09867	56
chr7	25891393	25891571	L1-3_CUX2_pvalue_1e-2_peak_143577	55	.	4.37222	5.57009	2.92088	71
chr7	25891832	25891949	L1-3_CUX2_pvalue_1e-2_peak_143578	43	.	3.62424	4.31930	1.90275	61
chr7	25901801	25902292	L1-3_CUX2_pvalue_1e-2_peak_143580	43	.	3.62424	4.31930	1.90275	400
chr7	25932589	25932999	L1-3_CUX2_pvalue_1e-2_peak_143582	52	.	4.19375	5.21198	2.61500	99
chr7	25934721	25935281	L1-3_CUX2_pvalue_1e-2_peak_143585	76	.	5.56328	7.64239	4.68508	511
chr7	25979937	25980018	L1-3_CUX2_pvalue_1e-2_peak_143587	61	.	4.30829	6.10909	3.36069	40
chr7	26053561	26053634	L1-3_CUX2_pvalue_1e-2_peak_143588	46	.	3.44664	4.61338	2.09867	34
chr7	26061820	26062077	L1-3_CUX2_pvalue_1e-2_peak_143589	46	.	3.44664	4.61338	2.09867	198
chr7	26074127	26074420	L1-3_CUX2_pvalue_1e-2_peak_143590a	61	.	4.64396	6.17345	3.41578	57
chr7	26074127	26074420	L1-3_CUX2_pvalue_1e-2_peak_143590b	48	.	3.84823	4.80658	2.26509	162
chr7	26077844	26078497	L1-3_CUX2_pvalue_1e-2_peak_143591	48	.	3.86997	4.85757	2.30969	604
chr7	26174577	26175027	L1-3_CUX2_pvalue_1e-2_peak_143595	64	.	4.75135	6.43718	3.64398	156
chr7	26191718	26191923	L1-3_CUX2_pvalue_1e-2_peak_143598	46	.	3.44649	4.61288	2.09867	71
chr7	26222570	26222662	L1-3_CUX2_pvalue_1e-2_peak_143601	40	.	3.52775	4.04295	1.67078	36
chr7	26240349	26240848	L1-3_CUX2_pvalue_1e-2_peak_143605a	44	.	3.53274	4.45317	2.01330	52
chr7	26240349	26240848	L1-3_CUX2_pvalue_1e-2_peak_143605b	141	.	7.47943	14.15487	10.33774	198
chr7	26240349	26240848	L1-3_CUX2_pvalue_1e-2_peak_143605c	70	.	4.72385	7.04379	4.17022	452
chr7	26241055	26241492	L1-3_CUX2_pvalue_1e-2_peak_143606	98	.	5.88789	9.89984	6.63238	330
chr7	26253761	26253834	L1-3_CUX2_pvalue_1e-2_peak_143607	40	.	3.28138	4.09424	1.71428	32
chr7	26254140	26254509	L1-3_CUX2_pvalue_1e-2_peak_143608	43	.	3.36191	4.33276	1.91026	61
chr7	26255024	26255097	L1-3_CUX2_pvalue_1e-2_peak_143609	42	.	3.34141	4.26972	1.85968	51
chr7	26263735	26264194	L1-3_CUX2_pvalue_1e-2_peak_143611	62	.	4.67035	6.23671	3.47100	160
chr7	26318586	26318951	L1-3_CUX2_pvalue_1e-2_peak_143613	91	.	5.99366	9.19080	6.01909	57
chr7	26331136	26331926	L1-3_CUX2_pvalue_1e-2_peak_143614	195	.	10.95957	19.52992	14.98228	489
chr7	26332601	26332674	L1-3_CUX2_pvalue_1e-2_peak_143615	42	.	3.65319	4.24821	1.84319	34
chr7	26337804	26337877	L1-3_CUX2_pvalue_1e-2_peak_143616	44	.	3.40368	4.46677	2.02171	36
chr7	26358871	26358991	L1-3_CUX2_pvalue_1e-2_peak_143619	97	.	6.68271	9.79705	6.54134	55
chr7	26362985	26363238	L1-3_CUX2_pvalue_1e-2_peak_143620	43	.	3.64352	4.35885	1.93315	54
chr7	26374119	26374661	L1-3_CUX2_pvalue_1e-2_peak_143621	52	.	4.23699	5.29645	2.68778	500
chr7	26375504	26376008	L1-3_CUX2_pvalue_1e-2_peak_143623	52	.	4.19375	5.21198	2.61500	283
chr7	26385184	26385515	L1-3_CUX2_pvalue_1e-2_peak_143624	43	.	3.60507	4.38445	1.95789	212
chr7	26386212	26386740	L1-3_CUX2_pvalue_1e-2_peak_143625	130	.	7.34659	13.07283	9.39381	102
chr7	26390535	26390610	L1-3_CUX2_pvalue_1e-2_peak_143628	47	.	3.85895	4.77206	2.23590	34
chr7	26397224	26397297	L1-3_CUX2_pvalue_1e-2_peak_143629	46	.	3.44664	4.61338	2.09867	43
chr7	26404829	26405019	L1-3_CUX2_pvalue_1e-2_peak_143630	104	.	6.96594	10.48530	7.14108	118
chr7	26415474	26416879	L1-3_CUX2_pvalue_1e-2_peak_143632a	69	.	4.99975	6.95262	4.09293	223
chr7	26415474	26416879	L1-3_CUX2_pvalue_1e-2_peak_143632b	90	.	5.97788	9.04461	5.89387	454
chr7	26415474	26416879	L1-3_CUX2_pvalue_1e-2_peak_143632c	58	.	4.46717	5.89742	3.20006	894
chr7	26415474	26416879	L1-3_CUX2_pvalue_1e-2_peak_143632d	59	.	4.49977	5.94842	3.24184	1187
chr7	26415474	26416879	L1-3_CUX2_pvalue_1e-2_peak_143632e	69	.	4.99975	6.95262	4.09293	1337
chr7	26430786	26431487	L1-3_CUX2_pvalue_1e-2_peak_143633	58	.	4.49169	5.82547	3.13894	576
chr7	26437542	26439100	L1-3_CUX2_pvalue_1e-2_peak_143634a	66	.	4.78996	6.62226	3.80697	292
chr7	26437542	26439100	L1-3_CUX2_pvalue_1e-2_peak_143634b	56	.	4.32609	5.67761	3.01064	635
chr7	26437542	26439100	L1-3_CUX2_pvalue_1e-2_peak_143634c	47	.	3.84541	4.75128	2.21932	965
chr7	26475648	26476021	L1-3_CUX2_pvalue_1e-2_peak_143636	43	.	3.36191	4.33276	1.91026	310
chr7	26507333	26507511	L1-3_CUX2_pvalue_1e-2_peak_143637	58	.	4.22833	5.83877	3.14872	78
chr7	26516970	26517525	L1-3_CUX2_pvalue_1e-2_peak_143638a	146	.	8.91699	14.64088	10.75726	286
chr7	26516970	26517525	L1-3_CUX2_pvalue_1e-2_peak_143638b	67	.	4.86381	6.73327	3.90200	488
chr7	26530651	26531434	L1-3_CUX2_pvalue_1e-2_peak_143639	58	.	4.26767	5.80581	3.12328	350
chr7	26533471	26534005	L1-3_CUX2_pvalue_1e-2_peak_143641a	138	.	7.56398	13.85680	10.07757	124
chr7	26533471	26534005	L1-3_CUX2_pvalue_1e-2_peak_143641b	105	.	6.30332	10.57998	7.22521	421
chr7	26539747	26539820	L1-3_CUX2_pvalue_1e-2_peak_143642	46	.	3.44664	4.61338	2.09867	35
chr7	26547349	26547578	L1-3_CUX2_pvalue_1e-2_peak_143643	46	.	3.44664	4.61338	2.09867	195
chr7	26554361	26555256	L1-3_CUX2_pvalue_1e-2_peak_143644a	110	.	7.32601	11.08074	7.65593	302
chr7	26554361	26555256	L1-3_CUX2_pvalue_1e-2_peak_143644b	67	.	5.07393	6.79101	3.95190	621
chr7	26573008	26573355	L1-3_CUX2_pvalue_1e-2_peak_143645	170	.	9.96347	17.03646	12.83570	97
chr7	26596353	26596542	L1-3_CUX2_pvalue_1e-2_peak_143646	46	.	3.44664	4.61338	2.09867	40
chr7	26605159	26605232	L1-3_CUX2_pvalue_1e-2_peak_143647	46	.	3.44664	4.61338	2.09867	32
chr7	26620732	26620805	L1-3_CUX2_pvalue_1e-2_peak_143648	37	.	3.14936	3.74753	1.42415	33
chr7	26624812	26625556	L1-3_CUX2_pvalue_1e-2_peak_143649	53	.	4.05318	5.32112	2.70850	628
chr7	26652301	26652633	L1-3_CUX2_pvalue_1e-2_peak_143651	60	.	4.28119	6.01457	3.29850	260
chr7	26672096	26672169	L1-3_CUX2_pvalue_1e-2_peak_143652	46	.	3.44664	4.61338	2.09867	50
chr7	26696907	26698203	L1-3_CUX2_pvalue_1e-2_peak_143654a	66	.	4.93178	6.63332	3.81536	203
chr7	26696907	26698203	L1-3_CUX2_pvalue_1e-2_peak_143654b	66	.	4.95158	6.66523	3.84220	529
chr7	26696907	26698203	L1-3_CUX2_pvalue_1e-2_peak_143654c	37	.	3.31437	3.70481	1.38763	831
chr7	26707055	26707494	L1-3_CUX2_pvalue_1e-2_peak_143656a	122	.	7.82840	12.23810	8.66783	253
chr7	26707055	26707494	L1-3_CUX2_pvalue_1e-2_peak_143656b	170	.	10.11909	17.00198	12.80593	316
chr7	26714908	26715166	L1-3_CUX2_pvalue_1e-2_peak_143657	90	.	5.95643	9.06419	5.91110	86
chr7	26733957	26734211	L1-3_CUX2_pvalue_1e-2_peak_143660	66	.	4.83520	6.65579	3.83453	53
chr7	26852441	26852515	L1-3_CUX2_pvalue_1e-2_peak_143662	36	.	3.09598	3.61963	1.31548	36
chr7	26855594	26855785	L1-3_CUX2_pvalue_1e-2_peak_143663	37	.	3.14936	3.74753	1.42415	32
chr7	26893581	26893714	L1-3_CUX2_pvalue_1e-2_peak_143664	36	.	3.09598	3.61963	1.31548	67
chr7	26897029	26897651	L1-3_CUX2_pvalue_1e-2_peak_143665	81	.	5.79878	8.11714	5.08939	429
chr7	26903602	26904828	L1-3_CUX2_pvalue_1e-2_peak_143667a	52	.	4.04240	5.23861	2.63977	94
chr7	26903602	26904828	L1-3_CUX2_pvalue_1e-2_peak_143667b	61	.	4.47688	6.13235	3.38076	382
chr7	26903602	26904828	L1-3_CUX2_pvalue_1e-2_peak_143667c	71	.	4.94071	7.11242	4.22932	509
chr7	26903602	26904828	L1-3_CUX2_pvalue_1e-2_peak_143667d	261	.	12.12720	26.15711	20.61975	752
chr7	26903602	26904828	L1-3_CUX2_pvalue_1e-2_peak_143667e	183	.	9.43227	18.35484	13.97058	886
chr7	27086238	27086311	L1-3_CUX2_pvalue_1e-2_peak_143668	46	.	3.44664	4.61338	2.09867	32
chr7	27199946	27200909	L1-3_CUX2_pvalue_1e-2_peak_143670	65	.	4.80692	6.58071	3.76805	650
chr7	27235624	27236115	L1-3_CUX2_pvalue_1e-2_peak_143671	39	.	3.22347	3.93622	1.58154	31
chr7	27240596	27240823	L1-3_CUX2_pvalue_1e-2_peak_143672	40	.	3.28138	4.09424	1.71428	34
chr7	27402702	27403123	L1-3_CUX2_pvalue_1e-2_peak_143673	58	.	4.49169	5.82547	3.13894	236
chr7	27403679	27404316	L1-3_CUX2_pvalue_1e-2_peak_143674	71	.	5.24031	7.14717	4.25957	453
chr7	27496699	27497060	L1-3_CUX2_pvalue_1e-2_peak_143679	83	.	5.70823	8.30550	5.25195	231
chr7	27500855	27500943	L1-3_CUX2_pvalue_1e-2_peak_143680	53	.	4.05318	5.32112	2.70850	39
chr7	27524292	27524462	L1-3_CUX2_pvalue_1e-2_peak_143682	71	.	5.01211	7.16245	4.27133	42
chr7	27529484	27529725	L1-3_CUX2_pvalue_1e-2_peak_143683	59	.	4.25459	5.92478	3.22300	35
chr7	27533700	27533773	L1-3_CUX2_pvalue_1e-2_peak_143684	46	.	3.44649	4.61288	2.09867	65
chr7	27643448	27643811	L1-3_CUX2_pvalue_1e-2_peak_143688	61	.	4.30812	6.10846	3.36069	323
chr7	27676640	27676713	L1-3_CUX2_pvalue_1e-2_peak_143690	46	.	3.44664	4.61338	2.09867	52
chr7	27701984	27702844	L1-3_CUX2_pvalue_1e-2_peak_143692a	57	.	4.49161	5.76404	3.08644	213
chr7	27701984	27702844	L1-3_CUX2_pvalue_1e-2_peak_143692b	194	.	10.66756	19.44563	14.91218	561
chr7	27701984	27702844	L1-3_CUX2_pvalue_1e-2_peak_143692c	194	.	10.66756	19.44563	14.91218	682
chr7	27717681	27717895	L1-3_CUX2_pvalue_1e-2_peak_143693	90	.	5.95643	9.06419	5.91110	69
chr7	27779162	27780643	L1-3_CUX2_pvalue_1e-2_peak_143695a	67	.	5.03243	6.79606	3.95616	338
chr7	27779162	27780643	L1-3_CUX2_pvalue_1e-2_peak_143695b	138	.	8.31947	13.87221	10.09031	556
chr7	27779162	27780643	L1-3_CUX2_pvalue_1e-2_peak_143695c	65	.	4.89263	6.57041	3.76312	884
chr7	27802544	27803207	L1-3_CUX2_pvalue_1e-2_peak_143698	70	.	5.21182	7.08455	4.20499	229
chr7	27806058	27806131	L1-3_CUX2_pvalue_1e-2_peak_143700	36	.	3.11357	3.66110	1.35133	47
chr7	27848134	27848445	L1-3_CUX2_pvalue_1e-2_peak_143701	40	.	3.26184	4.03980	1.66851	25
chr7	27865711	27865887	L1-3_CUX2_pvalue_1e-2_peak_143702	37	.	3.13136	3.70371	1.38693	114
chr7	27873978	27874221	L1-3_CUX2_pvalue_1e-2_peak_143703	39	.	3.44210	3.96350	1.60633	180
chr7	27880418	27880965	L1-3_CUX2_pvalue_1e-2_peak_143705	79	.	5.70812	7.93602	4.93084	409
chr7	27881924	27882250	L1-3_CUX2_pvalue_1e-2_peak_143706	58	.	4.61042	5.89659	3.19955	264
chr7	27906510	27907087	L1-3_CUX2_pvalue_1e-2_peak_143707	121	.	7.79120	12.10591	8.55155	208
chr7	27912021	27912599	L1-3_CUX2_pvalue_1e-2_peak_143708	37	.	3.13136	3.70371	1.38693	59
chr7	27917875	27918110	L1-3_CUX2_pvalue_1e-2_peak_143710	50	.	3.93670	5.01899	2.44908	203
chr7	27919505	27919861	L1-3_CUX2_pvalue_1e-2_peak_143711	63	.	4.69704	6.30170	3.52664	98
chr7	27960947	27961180	L1-3_CUX2_pvalue_1e-2_peak_143715	55	.	4.12643	5.52700	2.88255	164
chr7	27963247	27963320	L1-3_CUX2_pvalue_1e-2_peak_143716	42	.	3.32116	4.20906	1.80865	37
chr7	27973376	27973468	L1-3_CUX2_pvalue_1e-2_peak_143717	61	.	4.30829	6.10909	3.36069	53
chr7	28000996	28001302	L1-3_CUX2_pvalue_1e-2_peak_143718	80	.	5.66091	8.01636	5.00155	116
chr7	28004558	28004757	L1-3_CUX2_pvalue_1e-2_peak_143719	55	.	4.38380	5.59124	2.94103	138
chr7	28005528	28006310	L1-3_CUX2_pvalue_1e-2_peak_143720a	78	.	5.56886	7.86544	4.86911	355
chr7	28005528	28006310	L1-3_CUX2_pvalue_1e-2_peak_143720b	71	.	5.26901	7.18476	4.29114	561
chr7	28034351	28034648	L1-3_CUX2_pvalue_1e-2_peak_143722	79	.	5.57547	7.94761	4.93924	69
chr7	28059956	28060391	L1-3_CUX2_pvalue_1e-2_peak_143723	61	.	4.64396	6.17345	3.41578	194
chr7	28069781	28070187	L1-3_CUX2_pvalue_1e-2_peak_143725	93	.	6.33166	9.34988	6.15224	140
chr7	28070819	28071782	L1-3_CUX2_pvalue_1e-2_peak_143726	47	.	3.93016	4.74863	2.21707	893
chr7	28076546	28077269	L1-3_CUX2_pvalue_1e-2_peak_143727	79	.	5.70817	7.93068	4.92709	229
chr7	28099979	28100467	L1-3_CUX2_pvalue_1e-2_peak_143730	76	.	5.44874	7.62969	4.67447	327
chr7	28105224	28105739	L1-3_CUX2_pvalue_1e-2_peak_143732	47	.	3.80546	4.70840	2.17997	343
chr7	28108477	28108719	L1-3_CUX2_pvalue_1e-2_peak_143733	44	.	3.70261	4.48264	2.03408	110
chr7	28136435	28136544	L1-3_CUX2_pvalue_1e-2_peak_143737	54	.	4.10172	5.45601	2.82252	50
chr7	28145164	28145751	L1-3_CUX2_pvalue_1e-2_peak_143738	53	.	4.28113	5.38413	2.76360	268
chr7	28145936	28146416	L1-3_CUX2_pvalue_1e-2_peak_143739	54	.	4.32620	5.47526	2.83947	430
chr7	28153860	28154177	L1-3_CUX2_pvalue_1e-2_peak_143741	43	.	3.64352	4.35885	1.93315	248
chr7	28157553	28157928	L1-3_CUX2_pvalue_1e-2_peak_143743	66	.	4.99465	6.62877	3.81160	231
chr7	28219345	28219631	L1-3_CUX2_pvalue_1e-2_peak_143746	143	.	8.39807	14.38214	10.53194	185
chr7	28219826	28220873	L1-3_CUX2_pvalue_1e-2_peak_143747	52	.	4.15132	5.22448	2.62674	465
chr7	28305838	28305929	L1-3_CUX2_pvalue_1e-2_peak_143748	45	.	3.72273	4.52573	2.07316	48
chr7	28306129	28306508	L1-3_CUX2_pvalue_1e-2_peak_143749	57	.	4.46728	5.77213	3.09239	137
chr7	28309731	28309958	L1-3_CUX2_pvalue_1e-2_peak_143750	47	.	3.80546	4.70840	2.17997	68
chr7	28312222	28312295	L1-3_CUX2_pvalue_1e-2_peak_143751	46	.	3.44664	4.61338	2.09867	51
chr7	28337454	28338094	L1-3_CUX2_pvalue_1e-2_peak_143752a	60	.	4.70083	6.06186	3.33913	85
chr7	28337454	28338094	L1-3_CUX2_pvalue_1e-2_peak_143752b	74	.	5.45256	7.42938	4.50188	464
chr7	28338622	28338826	L1-3_CUX2_pvalue_1e-2_peak_143753	50	.	4.08942	5.01349	2.44665	165
chr7	28355999	28356490	L1-3_CUX2_pvalue_1e-2_peak_143756	82	.	5.86081	8.24779	5.20124	291
chr7	28387146	28387608	L1-3_CUX2_pvalue_1e-2_peak_143759	68	.	4.89277	6.81329	3.97057	280
chr7	28387802	28387971	L1-3_CUX2_pvalue_1e-2_peak_143760	68	.	4.92207	6.89603	4.04328	119
chr7	28400611	28400717	L1-3_CUX2_pvalue_1e-2_peak_143761	46	.	3.44664	4.61338	2.09867	51
chr7	28406683	28406756	L1-3_CUX2_pvalue_1e-2_peak_143763	46	.	3.44664	4.61338	2.09867	45
chr7	28413552	28414001	L1-3_CUX2_pvalue_1e-2_peak_143764	126	.	8.05856	12.60337	8.98450	318
chr7	28421401	28421677	L1-3_CUX2_pvalue_1e-2_peak_143766	85	.	5.77701	8.50271	5.42293	59
chr7	28429308	28429381	L1-3_CUX2_pvalue_1e-2_peak_143767	43	.	3.38266	4.39837	1.96485	30
chr7	28429971	28430356	L1-3_CUX2_pvalue_1e-2_peak_143768	56	.	4.15144	5.60057	2.94620	305
chr7	28435475	28435899	L1-3_CUX2_pvalue_1e-2_peak_143769	61	.	4.30829	6.10909	3.36069	115
chr7	28448679	28449101	L1-3_CUX2_pvalue_1e-2_peak_143772	108	.	6.90278	10.85031	7.45991	207
chr7	28449987	28450060	L1-3_CUX2_pvalue_1e-2_peak_143773	54	.	4.29784	5.45476	2.82252	35
chr7	28464350	28464649	L1-3_CUX2_pvalue_1e-2_peak_143775	85	.	5.77701	8.50271	5.42293	77
chr7	28576516	28577375	L1-3_CUX2_pvalue_1e-2_peak_143778a	78	.	5.67859	7.87088	4.87285	638
chr7	28576516	28577375	L1-3_CUX2_pvalue_1e-2_peak_143778b	65	.	4.94315	6.52570	3.72136	785
chr7	28590982	28591166	L1-3_CUX2_pvalue_1e-2_peak_143779	103	.	6.68282	10.32403	7.00094	122
chr7	28613615	28613828	L1-3_CUX2_pvalue_1e-2_peak_143782	75	.	5.13743	7.56943	4.62210	84
chr7	28628098	28628530	L1-3_CUX2_pvalue_1e-2_peak_143783	46	.	3.44664	4.61338	2.09867	52
chr7	28635986	28636172	L1-3_CUX2_pvalue_1e-2_peak_143784	87	.	5.84746	8.71442	5.60689	115
chr7	28663720	28663793	L1-3_CUX2_pvalue_1e-2_peak_143786	46	.	3.44664	4.61338	2.09867	37
chr7	28724783	28724885	L1-3_CUX2_pvalue_1e-2_peak_143787	55	.	4.43965	5.59403	2.94285	45
chr7	28725401	28725874	L1-3_CUX2_pvalue_1e-2_peak_143788	145	.	8.87930	14.52058	10.65351	288
chr7	28742877	28742972	L1-3_CUX2_pvalue_1e-2_peak_143789	61	.	4.30829	6.10909	3.36069	37
chr7	28750911	28751027	L1-3_CUX2_pvalue_1e-2_peak_143791	61	.	4.30829	6.10909	3.36069	46
chr7	28769036	28769272	L1-3_CUX2_pvalue_1e-2_peak_143793	41	.	3.54912	4.16884	1.77630	180
chr7	28771614	28772216	L1-3_CUX2_pvalue_1e-2_peak_143797	42	.	3.58629	4.24258	1.83847	296
chr7	28787858	28788331	L1-3_CUX2_pvalue_1e-2_peak_143798a	154	.	9.39408	15.47418	11.48433	163
chr7	28787858	28788331	L1-3_CUX2_pvalue_1e-2_peak_143798b	89	.	6.19195	8.99500	5.84964	269
chr7	28818618	28818876	L1-3_CUX2_pvalue_1e-2_peak_143799	58	.	4.61042	5.89659	3.19955	37
chr7	28819713	28819891	L1-3_CUX2_pvalue_1e-2_peak_143800	58	.	4.56651	5.81765	3.13393	48
chr7	28820183	28820608	L1-3_CUX2_pvalue_1e-2_peak_143801	57	.	4.54486	5.77904	3.09781	292
chr7	28848550	28849048	L1-3_CUX2_pvalue_1e-2_peak_143802	52	.	4.02933	5.25693	2.65280	230
chr7	28893775	28894053	L1-3_CUX2_pvalue_1e-2_peak_143803	72	.	5.04286	7.25809	4.35490	46
chr7	28913153	28913270	L1-3_CUX2_pvalue_1e-2_peak_143804	61	.	4.30829	6.10909	3.36069	62
chr7	28943589	28943916	L1-3_CUX2_pvalue_1e-2_peak_143805	54	.	4.30354	5.42925	2.80063	269
chr7	28944810	28945717	L1-3_CUX2_pvalue_1e-2_peak_143806a	53	.	4.25894	5.33988	2.72411	373
chr7	28944810	28945717	L1-3_CUX2_pvalue_1e-2_peak_143806b	41	.	3.54912	4.16884	1.77630	512
chr7	28944810	28945717	L1-3_CUX2_pvalue_1e-2_peak_143806c	66	.	4.99465	6.62877	3.81160	600
chr7	28961535	28961713	L1-3_CUX2_pvalue_1e-2_peak_143809	70	.	5.18365	7.02331	4.15240	52
chr7	28962440	28962771	L1-3_CUX2_pvalue_1e-2_peak_143810	60	.	4.70083	6.06186	3.33913	59
chr7	28966584	28967020	L1-3_CUX2_pvalue_1e-2_peak_143811	80	.	5.76826	8.05376	5.03227	258
chr7	28972933	28973296	L1-3_CUX2_pvalue_1e-2_peak_143812	108	.	7.12702	10.88573	7.48926	222
chr7	28989222	28989897	L1-3_CUX2_pvalue_1e-2_peak_143814	130	.	8.28001	13.04990	9.37368	410
chr7	28996210	28996957	L1-3_CUX2_pvalue_1e-2_peak_143816a	62	.	4.70588	6.27279	3.50340	110
chr7	28996210	28996957	L1-3_CUX2_pvalue_1e-2_peak_143816b	73	.	5.24879	7.34843	4.43279	399
chr7	29004914	29005272	L1-3_CUX2_pvalue_1e-2_peak_143817	67	.	4.86381	6.73327	3.90200	309
chr7	29020688	29021114	L1-3_CUX2_pvalue_1e-2_peak_143819	43	.	3.70256	4.33054	1.91026	332
chr7	29023935	29024535	L1-3_CUX2_pvalue_1e-2_peak_143820	96	.	6.49542	9.62510	6.39338	441
chr7	29045693	29045826	L1-3_CUX2_pvalue_1e-2_peak_143821	45	.	3.42495	4.53818	2.07932	59
chr7	29058882	29059916	L1-3_CUX2_pvalue_1e-2_peak_143822a	151	.	9.05250	15.12019	11.17234	283
chr7	29058882	29059916	L1-3_CUX2_pvalue_1e-2_peak_143822b	74	.	5.43150	7.45768	4.52803	393
chr7	29058882	29059916	L1-3_CUX2_pvalue_1e-2_peak_143822c	86	.	6.03500	8.64284	5.54522	626
chr7	29058882	29059916	L1-3_CUX2_pvalue_1e-2_peak_143822d	63	.	4.82800	6.31767	3.54154	891
chr7	29073142	29073215	L1-3_CUX2_pvalue_1e-2_peak_143823	46	.	3.44664	4.61338	2.09867	38
chr7	29074938	29075130	L1-3_CUX2_pvalue_1e-2_peak_143824	46	.	3.44664	4.61338	2.09867	125
chr7	29084006	29084550	L1-3_CUX2_pvalue_1e-2_peak_143825	63	.	4.72404	6.36848	3.58540	352
chr7	29120974	29121129	L1-3_CUX2_pvalue_1e-2_peak_143827	43	.	3.36191	4.33276	1.91026	44
chr7	29129982	29130548	L1-3_CUX2_pvalue_1e-2_peak_143829	75	.	5.53518	7.58777	4.63701	153
chr7	29146171	29146336	L1-3_CUX2_pvalue_1e-2_peak_143831	76	.	5.16995	7.68331	4.71147	47
chr7	29153377	29153531	L1-3_CUX2_pvalue_1e-2_peak_143832	42	.	3.32116	4.20906	1.80865	52
chr7	29153984	29154057	L1-3_CUX2_pvalue_1e-2_peak_143833	42	.	3.32116	4.20906	1.80865	55
chr7	29156804	29156915	L1-3_CUX2_pvalue_1e-2_peak_143835	42	.	3.34141	4.26972	1.85968	55
chr7	29179067	29179154	L1-3_CUX2_pvalue_1e-2_peak_143836	46	.	3.44664	4.61338	2.09867	42
chr7	29186124	29186204	L1-3_CUX2_pvalue_1e-2_peak_143837	46	.	3.44664	4.61338	2.09867	37
chr7	29234143	29234312	L1-3_CUX2_pvalue_1e-2_peak_143839	52	.	4.02933	5.25693	2.65280	115
chr7	29268738	29268954	L1-3_CUX2_pvalue_1e-2_peak_143841	46	.	3.44664	4.61338	2.09867	144
chr7	29313685	29314092	L1-3_CUX2_pvalue_1e-2_peak_143842	46	.	3.44664	4.61338	2.09867	221
chr7	29316650	29316723	L1-3_CUX2_pvalue_1e-2_peak_143843	46	.	3.44664	4.61338	2.09867	41
chr7	29325152	29325255	L1-3_CUX2_pvalue_1e-2_peak_143845	40	.	3.28138	4.09424	1.71428	40
chr7	29342720	29342937	L1-3_CUX2_pvalue_1e-2_peak_143847	66	.	4.83520	6.65579	3.83453	149
chr7	29347437	29347510	L1-3_CUX2_pvalue_1e-2_peak_143848	39	.	3.22347	3.93622	1.58154	44
chr7	29347833	29348127	L1-3_CUX2_pvalue_1e-2_peak_143849	59	.	4.25459	5.92478	3.22300	67
chr7	29361498	29362380	L1-3_CUX2_pvalue_1e-2_peak_143850	61	.	4.64396	6.17345	3.41578	588
chr7	29370274	29370696	L1-3_CUX2_pvalue_1e-2_peak_143851	69	.	5.12821	6.90473	4.04935	73
chr7	29372559	29373091	L1-3_CUX2_pvalue_1e-2_peak_143852	52	.	4.23699	5.29645	2.68778	157
chr7	29440359	29440482	L1-3_CUX2_pvalue_1e-2_peak_143853	61	.	4.30829	6.10909	3.36069	60
chr7	29448525	29448625	L1-3_CUX2_pvalue_1e-2_peak_143854	46	.	3.44664	4.61338	2.09867	60
chr7	29458258	29458672	L1-3_CUX2_pvalue_1e-2_peak_143855	51	.	4.00577	5.19473	2.60070	363
chr7	29459807	29460137	L1-3_CUX2_pvalue_1e-2_peak_143856	64	.	4.75135	6.43718	3.64398	41
chr7	29496775	29496953	L1-3_CUX2_pvalue_1e-2_peak_143858	46	.	3.44664	4.61338	2.09867	31
chr7	29519441	29519838	L1-3_CUX2_pvalue_1e-2_peak_143860	41	.	3.58938	4.14312	1.75741	332
chr7	29520097	29520405	L1-3_CUX2_pvalue_1e-2_peak_143861	83	.	5.87959	8.37975	5.31804	233
chr7	29520909	29521253	L1-3_CUX2_pvalue_1e-2_peak_143862	55	.	4.34901	5.53586	2.89079	248
chr7	29525457	29525794	L1-3_CUX2_pvalue_1e-2_peak_143864	65	.	4.95909	6.54059	3.73480	71
chr7	29567269	29567595	L1-3_CUX2_pvalue_1e-2_peak_143866	192	.	10.92621	19.25294	14.74515	66
chr7	29604476	29604919	L1-3_CUX2_pvalue_1e-2_peak_143869	84	.	5.95637	8.45435	5.38055	141
chr7	29662334	29662562	L1-3_CUX2_pvalue_1e-2_peak_143870	74	.	5.35742	7.41268	4.48825	72
chr7	29666314	29666681	L1-3_CUX2_pvalue_1e-2_peak_143872	72	.	5.26910	7.21123	4.31464	230
chr7	29667351	29667507	L1-3_CUX2_pvalue_1e-2_peak_143873	37	.	3.13136	3.70371	1.38693	93
chr7	29675471	29675658	L1-3_CUX2_pvalue_1e-2_peak_143874	75	.	5.13743	7.56943	4.62210	58
chr7	29678008	29678081	L1-3_CUX2_pvalue_1e-2_peak_143875	45	.	3.42495	4.53818	2.07932	31
chr7	29687172	29687321	L1-3_CUX2_pvalue_1e-2_peak_143876	46	.	3.44664	4.61338	2.09867	59
chr7	29724283	29725306	L1-3_CUX2_pvalue_1e-2_peak_143877a	72	.	5.37237	7.27863	4.37051	430
chr7	29724283	29725306	L1-3_CUX2_pvalue_1e-2_peak_143877b	72	.	5.37237	7.27863	4.37051	602
chr7	29724283	29725306	L1-3_CUX2_pvalue_1e-2_peak_143877c	72	.	5.37237	7.27863	4.37051	969
chr7	29787705	29788194	L1-3_CUX2_pvalue_1e-2_peak_143878	75	.	5.41796	7.55548	4.61051	444
chr7	29789472	29790496	L1-3_CUX2_pvalue_1e-2_peak_143879	48	.	3.86997	4.85757	2.30969	120
chr7	29809850	29809923	L1-3_CUX2_pvalue_1e-2_peak_143880	46	.	3.44664	4.61338	2.09867	54
chr7	29839938	29840201	L1-3_CUX2_pvalue_1e-2_peak_143881	46	.	3.44664	4.61338	2.09867	17
chr7	29846039	29846423	L1-3_CUX2_pvalue_1e-2_peak_143882	71	.	5.13084	7.16038	4.27133	224
chr7	29848384	29848463	L1-3_CUX2_pvalue_1e-2_peak_143883	49	.	3.94225	4.90015	2.34952	39
chr7	29849058	29849688	L1-3_CUX2_pvalue_1e-2_peak_143884a	68	.	4.94560	6.86712	4.01752	60
chr7	29849058	29849688	L1-3_CUX2_pvalue_1e-2_peak_143884b	68	.	4.96352	6.89540	4.04328	469
chr7	29897111	29897817	L1-3_CUX2_pvalue_1e-2_peak_143887a	75	.	5.50737	7.53408	4.59332	322
chr7	29897111	29897817	L1-3_CUX2_pvalue_1e-2_peak_143887b	101	.	6.84978	10.11438	6.81959	448
chr7	29916861	29917198	L1-3_CUX2_pvalue_1e-2_peak_143889	61	.	4.61787	6.11180	3.36069	267
chr7	29923368	29923441	L1-3_CUX2_pvalue_1e-2_peak_143890	38	.	3.40785	3.89979	1.55215	60
chr7	29923808	29924109	L1-3_CUX2_pvalue_1e-2_peak_143891	50	.	4.13052	5.09083	2.51101	230
chr7	29933814	29934082	L1-3_CUX2_pvalue_1e-2_peak_143894	125	.	7.96495	12.58663	8.97122	99
chr7	29955281	29955544	L1-3_CUX2_pvalue_1e-2_peak_143895	58	.	4.51637	5.88004	3.18503	201
chr7	29961177	29961771	L1-3_CUX2_pvalue_1e-2_peak_143896	77	.	5.57897	7.71034	4.73270	53
chr7	29962812	29963266	L1-3_CUX2_pvalue_1e-2_peak_143898	40	.	3.51267	4.01863	1.65314	191
chr7	29970551	29970792	L1-3_CUX2_pvalue_1e-2_peak_143900	69	.	5.19413	6.95298	4.09293	130
chr7	29981230	29981507	L1-3_CUX2_pvalue_1e-2_peak_143901	46	.	3.44664	4.61338	2.09867	241
chr7	29999526	29999907	L1-3_CUX2_pvalue_1e-2_peak_143902	49	.	3.89196	4.90993	2.35460	206
chr7	30008412	30009129	L1-3_CUX2_pvalue_1e-2_peak_143903	83	.	5.87959	8.37975	5.31804	480
chr7	30009523	30010065	L1-3_CUX2_pvalue_1e-2_peak_143904	50	.	4.09812	5.01948	2.44908	75
chr7	30016070	30016596	L1-3_CUX2_pvalue_1e-2_peak_143907	54	.	4.30354	5.42925	2.80063	47
chr7	30028121	30029802	L1-3_CUX2_pvalue_1e-2_peak_143909a	104	.	6.64520	10.43130	7.09545	231
chr7	30028121	30029802	L1-3_CUX2_pvalue_1e-2_peak_143909b	70	.	5.09269	7.09979	4.21804	942
chr7	30028121	30029802	L1-3_CUX2_pvalue_1e-2_peak_143909c	103	.	6.62049	10.39129	7.05987	1336
chr7	30028121	30029802	L1-3_CUX2_pvalue_1e-2_peak_143909d	51	.	4.08935	5.12788	2.54588	1472
chr7	30059277	30059350	L1-3_CUX2_pvalue_1e-2_peak_143911	46	.	3.44664	4.61338	2.09867	58
chr7	30066128	30066853	L1-3_CUX2_pvalue_1e-2_peak_143913a	127	.	7.38007	12.71801	9.08575	317
chr7	30066128	30066853	L1-3_CUX2_pvalue_1e-2_peak_143913b	127	.	7.38007	12.71801	9.08575	411
chr7	30067664	30068692	L1-3_CUX2_pvalue_1e-2_peak_143914	62	.	4.55125	6.24851	3.47995	275
chr7	30131185	30131258	L1-3_CUX2_pvalue_1e-2_peak_143916	46	.	3.44664	4.61338	2.09867	55
chr7	30156187	30156668	L1-3_CUX2_pvalue_1e-2_peak_143917	187	.	10.90512	18.79939	14.35522	341
chr7	30161496	30162431	L1-3_CUX2_pvalue_1e-2_peak_143918	83	.	5.89232	8.31518	5.25928	309
chr7	30174138	30175000	L1-3_CUX2_pvalue_1e-2_peak_143919	92	.	6.08859	9.22239	6.04716	245
chr7	30185097	30185584	L1-3_CUX2_pvalue_1e-2_peak_143921	46	.	3.88242	4.67280	2.14900	216
chr7	30185824	30186204	L1-3_CUX2_pvalue_1e-2_peak_143922	57	.	4.49161	5.76404	3.08644	315
chr7	30199329	30199754	L1-3_CUX2_pvalue_1e-2_peak_143924	82	.	5.89932	8.27880	5.22872	149
chr7	30205727	30206281	L1-3_CUX2_pvalue_1e-2_peak_143925	46	.	3.86676	4.64802	2.12898	120
chr7	30210249	30210428	L1-3_CUX2_pvalue_1e-2_peak_143926	36	.	3.28785	3.66363	1.35344	47
chr7	30212665	30212917	L1-3_CUX2_pvalue_1e-2_peak_143928	45	.	3.84098	4.56661	2.09867	53
chr7	30221462	30221783	L1-3_CUX2_pvalue_1e-2_peak_143930	61	.	4.30829	6.10909	3.36069	53
chr7	30245932	30246651	L1-3_CUX2_pvalue_1e-2_peak_143931	70	.	5.21182	7.08455	4.20499	341
chr7	30252223	30252610	L1-3_CUX2_pvalue_1e-2_peak_143933	44	.	3.40368	4.46677	2.02171	227
chr7	30262224	30262347	L1-3_CUX2_pvalue_1e-2_peak_143934	49	.	3.99980	4.98900	2.42485	61
chr7	30264340	30264904	L1-3_CUX2_pvalue_1e-2_peak_143935	79	.	5.45987	7.93403	4.93010	306
chr7	30265582	30265969	L1-3_CUX2_pvalue_1e-2_peak_143936a	67	.	4.89261	6.78362	3.94648	59
chr7	30265582	30265969	L1-3_CUX2_pvalue_1e-2_peak_143936b	98	.	6.31528	9.89905	6.63179	294
chr7	30272201	30272283	L1-3_CUX2_pvalue_1e-2_peak_143938	57	.	4.20239	5.75623	3.07922	41
chr7	30278780	30279105	L1-3_CUX2_pvalue_1e-2_peak_143939	68	.	4.89277	6.81329	3.97057	154
chr7	30291511	30291804	L1-3_CUX2_pvalue_1e-2_peak_143941	63	.	4.72404	6.36848	3.58540	203
chr7	30315923	30316081	L1-3_CUX2_pvalue_1e-2_peak_143943	52	.	4.02933	5.25693	2.65280	58
chr7	30323722	30325038	L1-3_CUX2_pvalue_1e-2_peak_143944a	87	.	5.76812	8.70910	5.60352	192
chr7	30323722	30325038	L1-3_CUX2_pvalue_1e-2_peak_143944b	88	.	5.85023	8.84026	5.71381	345
chr7	30323722	30325038	L1-3_CUX2_pvalue_1e-2_peak_143944c	100	.	6.40615	10.04527	6.75964	576
chr7	30323722	30325038	L1-3_CUX2_pvalue_1e-2_peak_143944d	100	.	6.42928	10.08252	6.79087	917
chr7	30325248	30325337	L1-3_CUX2_pvalue_1e-2_peak_143945	40	.	3.47446	4.04080	1.66926	37
chr7	30362029	30362125	L1-3_CUX2_pvalue_1e-2_peak_143946	70	.	4.98173	7.07040	4.19373	49
chr7	30370210	30370711	L1-3_CUX2_pvalue_1e-2_peak_143948	38	.	3.18598	3.83903	1.50015	477
chr7	30371142	30371342	L1-3_CUX2_pvalue_1e-2_peak_143949	95	.	6.40923	9.54279	6.32100	82
chr7	30430629	30431126	L1-3_CUX2_pvalue_1e-2_peak_143950	61	.	4.30812	6.10846	3.36069	466
chr7	30504968	30505659	L1-3_CUX2_pvalue_1e-2_peak_143954	60	.	4.67789	6.01958	3.30224	467
chr7	30505986	30506147	L1-3_CUX2_pvalue_1e-2_peak_143955	49	.	4.06918	4.97578	2.41215	118
chr7	30509050	30509268	L1-3_CUX2_pvalue_1e-2_peak_143956	75	.	5.53518	7.58777	4.63701	107
chr7	30517907	30518738	L1-3_CUX2_pvalue_1e-2_peak_143957	76	.	5.44874	7.62969	4.67447	252
chr7	30544104	30544789	L1-3_CUX2_pvalue_1e-2_peak_143958a	174	.	9.74659	17.45429	13.19976	405
chr7	30544104	30544789	L1-3_CUX2_pvalue_1e-2_peak_143958b	134	.	8.09018	13.49105	9.75859	517
chr7	30552733	30553107	L1-3_CUX2_pvalue_1e-2_peak_143959	76	.	5.52893	7.62404	4.67118	256
chr7	30554486	30554650	L1-3_CUX2_pvalue_1e-2_peak_143960	43	.	3.73622	4.38721	1.95985	69
chr7	30555331	30555687	L1-3_CUX2_pvalue_1e-2_peak_143961	44	.	3.75328	4.41611	1.98021	234
chr7	30560285	30560705	L1-3_CUX2_pvalue_1e-2_peak_143962	39	.	3.24254	3.98716	1.62484	196
chr7	30588365	30588694	L1-3_CUX2_pvalue_1e-2_peak_143963	43	.	3.73622	4.38721	1.95985	253
chr7	30590702	30591141	L1-3_CUX2_pvalue_1e-2_peak_143964	110	.	7.21024	11.07778	7.65461	89
chr7	30598485	30598605	L1-3_CUX2_pvalue_1e-2_peak_143966	51	.	4.16940	5.13652	2.54942	61
chr7	30603680	30604133	L1-3_CUX2_pvalue_1e-2_peak_143968a	70	.	5.26905	7.08836	4.20714	189
chr7	30603680	30604133	L1-3_CUX2_pvalue_1e-2_peak_143968b	84	.	5.98524	8.43663	5.36508	383
chr7	30633973	30635018	L1-3_CUX2_pvalue_1e-2_peak_143969	108	.	7.21028	10.88283	7.48778	509
chr7	30712087	30712226	L1-3_CUX2_pvalue_1e-2_peak_143972	76	.	5.16995	7.68331	4.71147	61
chr7	30722143	30722442	L1-3_CUX2_pvalue_1e-2_peak_143974	63	.	4.69704	6.30170	3.52664	33
chr7	30766534	30766720	L1-3_CUX2_pvalue_1e-2_peak_143977	97	.	6.68271	9.79705	6.54134	135
chr7	30766927	30767176	L1-3_CUX2_pvalue_1e-2_peak_143978	111	.	7.35098	11.14430	7.71231	82
chr7	30780004	30780307	L1-3_CUX2_pvalue_1e-2_peak_143979	57	.	4.20239	5.75623	3.07922	52
chr7	30790354	30790808	L1-3_CUX2_pvalue_1e-2_peak_143980a	69	.	5.19413	6.95298	4.09293	117
chr7	30790354	30790808	L1-3_CUX2_pvalue_1e-2_peak_143980b	147	.	9.00437	14.74712	10.84966	258
chr7	30795600	30795673	L1-3_CUX2_pvalue_1e-2_peak_143981	39	.	3.24254	3.98716	1.62484	33
chr7	30810907	30811497	L1-3_CUX2_pvalue_1e-2_peak_143982	130	.	8.30277	13.07480	9.39427	114
chr7	30818244	30818614	L1-3_CUX2_pvalue_1e-2_peak_143983a	74	.	5.38752	7.48318	4.54658	51
chr7	30818244	30818614	L1-3_CUX2_pvalue_1e-2_peak_143983b	137	.	8.56231	13.71613	9.95205	244
chr7	30840485	30840869	L1-3_CUX2_pvalue_1e-2_peak_143984	99	.	6.56276	9.96641	6.69071	62
chr7	30885231	30885429	L1-3_CUX2_pvalue_1e-2_peak_143985	46	.	3.44664	4.61338	2.09867	36
chr7	30909527	30910415	L1-3_CUX2_pvalue_1e-2_peak_143988	175	.	10.42365	17.58349	13.30923	574
chr7	30928470	30928601	L1-3_CUX2_pvalue_1e-2_peak_143989	61	.	4.30829	6.10909	3.36069	70
chr7	30994658	30994764	L1-3_CUX2_pvalue_1e-2_peak_143992	46	.	3.44664	4.61338	2.09867	53
chr7	31004699	31005301	L1-3_CUX2_pvalue_1e-2_peak_143993	43	.	3.36191	4.33276	1.91026	241
chr7	31017706	31017789	L1-3_CUX2_pvalue_1e-2_peak_143994	61	.	4.30829	6.10909	3.36069	42
chr7	31023358	31023461	L1-3_CUX2_pvalue_1e-2_peak_143995	82	.	5.67445	8.21174	5.17055	49
chr7	31066563	31067346	L1-3_CUX2_pvalue_1e-2_peak_143997a	120	.	7.40506	12.00516	8.46449	411
chr7	31066563	31067346	L1-3_CUX2_pvalue_1e-2_peak_143997b	63	.	4.76039	6.35926	3.57886	667
chr7	31068278	31068587	L1-3_CUX2_pvalue_1e-2_peak_143998	94	.	6.22697	9.44550	6.23541	173
chr7	31077397	31077701	L1-3_CUX2_pvalue_1e-2_peak_144000	53	.	4.25894	5.33988	2.72411	119
chr7	31087154	31087236	L1-3_CUX2_pvalue_1e-2_peak_144003	63	.	4.84329	6.33054	3.55206	44
chr7	31091371	31092477	L1-3_CUX2_pvalue_1e-2_peak_144004	61	.	4.74737	6.14848	3.39407	691
chr7	31102459	31102723	L1-3_CUX2_pvalue_1e-2_peak_144006	46	.	3.44664	4.61338	2.09867	206
chr7	31112589	31113343	L1-3_CUX2_pvalue_1e-2_peak_144007	41	.	3.53082	4.13302	1.74828	540
chr7	31113745	31113854	L1-3_CUX2_pvalue_1e-2_peak_144008	37	.	3.30907	3.72086	1.40225	45
chr7	31117952	31118384	L1-3_CUX2_pvalue_1e-2_peak_144009	132	.	8.38750	13.24269	9.54025	179
chr7	31128502	31128619	L1-3_CUX2_pvalue_1e-2_peak_144011	93	.	6.03161	9.32406	6.13114	45
chr7	31162436	31162569	L1-3_CUX2_pvalue_1e-2_peak_144012	75	.	5.13743	7.56943	4.62210	59
chr7	31166414	31166900	L1-3_CUX2_pvalue_1e-2_peak_144013	44	.	3.40368	4.46677	2.02171	200
chr7	31174367	31174440	L1-3_CUX2_pvalue_1e-2_peak_144014	46	.	3.44664	4.61338	2.09867	33
chr7	31210786	31210859	L1-3_CUX2_pvalue_1e-2_peak_144016	38	.	3.18598	3.83903	1.50015	58
chr7	31211517	31212063	L1-3_CUX2_pvalue_1e-2_peak_144017	78	.	5.54324	7.86473	4.86900	270
chr7	31219063	31219136	L1-3_CUX2_pvalue_1e-2_peak_144018	46	.	3.44664	4.61338	2.09867	45
chr7	31228725	31229216	L1-3_CUX2_pvalue_1e-2_peak_144019	113	.	7.37191	11.35771	7.89669	367
chr7	31230455	31230854	L1-3_CUX2_pvalue_1e-2_peak_144020	42	.	3.65319	4.24821	1.84319	361
chr7	31232550	31232853	L1-3_CUX2_pvalue_1e-2_peak_144021	88	.	6.17093	8.87674	5.74755	237
chr7	31242657	31242814	L1-3_CUX2_pvalue_1e-2_peak_144022	81	.	5.81583	8.12776	5.09585	70
chr7	31243258	31244079	L1-3_CUX2_pvalue_1e-2_peak_144023a	80	.	5.76148	8.03057	5.01364	296
chr7	31243258	31244079	L1-3_CUX2_pvalue_1e-2_peak_144023b	56	.	4.48115	5.66648	3.00577	439
chr7	31243258	31244079	L1-3_CUX2_pvalue_1e-2_peak_144023c	105	.	7.04180	10.57657	7.22234	568
chr7	31254144	31254905	L1-3_CUX2_pvalue_1e-2_peak_144024	138	.	8.61124	13.83732	10.05946	400
chr7	31289014	31289767	L1-3_CUX2_pvalue_1e-2_peak_144025a	62	.	4.78583	6.24690	3.47865	93
chr7	31289014	31289767	L1-3_CUX2_pvalue_1e-2_peak_144025b	85	.	5.95628	8.50903	5.42764	545
chr7	31300431	31301355	L1-3_CUX2_pvalue_1e-2_peak_144030	63	.	4.69704	6.30170	3.52664	276
chr7	31307434	31307507	L1-3_CUX2_pvalue_1e-2_peak_144031	46	.	3.44664	4.61338	2.09867	32
chr7	31375245	31375345	L1-3_CUX2_pvalue_1e-2_peak_144033	50	.	4.10987	5.05183	2.47843	42
chr7	31376350	31376517	L1-3_CUX2_pvalue_1e-2_peak_144034	57	.	4.50219	5.70347	3.03500	70
chr7	31378169	31378269	L1-3_CUX2_pvalue_1e-2_peak_144035	40	.	3.55830	4.09244	1.71428	47
chr7	31382894	31382967	L1-3_CUX2_pvalue_1e-2_peak_144037	50	.	4.08942	5.01349	2.44665	55
chr7	31402801	31403116	L1-3_CUX2_pvalue_1e-2_peak_144038	71	.	5.01211	7.16245	4.27133	157
chr7	31411950	31413226	L1-3_CUX2_pvalue_1e-2_peak_144040	78	.	5.64932	7.81219	4.82175	63
chr7	31429988	31430100	L1-3_CUX2_pvalue_1e-2_peak_144041	46	.	3.44664	4.61338	2.09867	41
chr7	31447928	31448149	L1-3_CUX2_pvalue_1e-2_peak_144042	46	.	3.44664	4.61338	2.09867	47
chr7	31455780	31456039	L1-3_CUX2_pvalue_1e-2_peak_144043	45	.	3.84098	4.56661	2.09867	191
chr7	31459132	31459866	L1-3_CUX2_pvalue_1e-2_peak_144044a	66	.	5.05051	6.69891	3.87198	174
chr7	31459132	31459866	L1-3_CUX2_pvalue_1e-2_peak_144044b	66	.	5.00438	6.61872	3.80371	482
chr7	31483153	31483305	L1-3_CUX2_pvalue_1e-2_peak_144045	42	.	3.32116	4.20906	1.80865	45
chr7	31485597	31486029	L1-3_CUX2_pvalue_1e-2_peak_144047	54	.	4.10172	5.45601	2.82252	386
chr7	31495812	31496040	L1-3_CUX2_pvalue_1e-2_peak_144048	39	.	3.45949	3.99620	1.63181	38
chr7	31496309	31497010	L1-3_CUX2_pvalue_1e-2_peak_144049	88	.	6.22708	8.89558	5.76380	248
chr7	31516085	31517022	L1-3_CUX2_pvalue_1e-2_peak_144050	71	.	5.29451	7.13485	4.24983	742
chr7	31526708	31527193	L1-3_CUX2_pvalue_1e-2_peak_144051	113	.	7.21021	11.35617	7.89663	130
chr7	31528386	31528484	L1-3_CUX2_pvalue_1e-2_peak_144052	46	.	3.85123	4.62350	2.10661	39
chr7	31567240	31567637	L1-3_CUX2_pvalue_1e-2_peak_144054	100	.	6.60229	10.08138	6.79020	316
chr7	31585209	31585592	L1-3_CUX2_pvalue_1e-2_peak_144055	154	.	9.39408	15.47418	11.48433	160
chr7	31623440	31623906	L1-3_CUX2_pvalue_1e-2_peak_144056	131	.	8.15461	13.10219	9.41796	310
chr7	31629448	31629610	L1-3_CUX2_pvalue_1e-2_peak_144057	61	.	4.30812	6.10846	3.36069	33
chr7	31641775	31642136	L1-3_CUX2_pvalue_1e-2_peak_144059	46	.	3.44664	4.61338	2.09867	10
chr7	31665657	31665891	L1-3_CUX2_pvalue_1e-2_peak_144060	46	.	3.44664	4.61338	2.09867	65
chr7	31673516	31673825	L1-3_CUX2_pvalue_1e-2_peak_144061	46	.	3.44664	4.61338	2.09867	244
chr7	31729609	31730132	L1-3_CUX2_pvalue_1e-2_peak_144063a	60	.	4.59207	6.05171	3.33053	58
chr7	31729609	31730132	L1-3_CUX2_pvalue_1e-2_peak_144063b	74	.	5.35742	7.41268	4.48825	381
chr7	31730795	31730878	L1-3_CUX2_pvalue_1e-2_peak_144064	40	.	3.51272	4.09787	1.71629	39
chr7	31735647	31736411	L1-3_CUX2_pvalue_1e-2_peak_144065a	76	.	5.59167	7.69798	4.72344	184
chr7	31735647	31736411	L1-3_CUX2_pvalue_1e-2_peak_144065b	149	.	9.18014	14.91234	10.99429	423
chr7	31775799	31775874	L1-3_CUX2_pvalue_1e-2_peak_144066	44	.	3.40368	4.46677	2.02171	35
chr7	31776099	31776317	L1-3_CUX2_pvalue_1e-2_peak_144067	58	.	4.22833	5.83877	3.14872	117
chr7	31784056	31784279	L1-3_CUX2_pvalue_1e-2_peak_144068	76	.	5.16995	7.68331	4.71147	85
chr7	31918706	31918779	L1-3_CUX2_pvalue_1e-2_peak_144070	46	.	3.44664	4.61338	2.09867	34
chr7	31929148	31929430	L1-3_CUX2_pvalue_1e-2_peak_144072	99	.	6.56276	9.96641	6.69071	124
chr7	31929722	31929831	L1-3_CUX2_pvalue_1e-2_peak_144073	53	.	4.05318	5.32112	2.70850	52
chr7	31953264	31953748	L1-3_CUX2_pvalue_1e-2_peak_144074	76	.	5.16995	7.68331	4.71147	396
chr7	31962506	31962841	L1-3_CUX2_pvalue_1e-2_peak_144075	114	.	7.33915	11.45596	7.98412	137
chr7	31973762	31973971	L1-3_CUX2_pvalue_1e-2_peak_144076	72	.	5.04286	7.25809	4.35490	90
chr7	32026545	32026825	L1-3_CUX2_pvalue_1e-2_peak_144079	88	.	5.88334	8.82639	5.70522	218
chr7	32034616	32035809	L1-3_CUX2_pvalue_1e-2_peak_144080	94	.	6.48929	9.42233	6.21594	474
chr7	32064998	32065394	L1-3_CUX2_pvalue_1e-2_peak_144081	86	.	5.81202	8.60663	5.51156	209
chr7	32072851	32072924	L1-3_CUX2_pvalue_1e-2_peak_144082	46	.	3.44664	4.61338	2.09867	41
chr7	32099463	32099682	L1-3_CUX2_pvalue_1e-2_peak_144083	46	.	3.44664	4.61338	2.09867	173
chr7	32109798	32109933	L1-3_CUX2_pvalue_1e-2_peak_144085	42	.	3.34141	4.26972	1.85968	46
chr7	32110600	32110837	L1-3_CUX2_pvalue_1e-2_peak_144086	41	.	3.30115	4.15062	1.76081	177
chr7	32180116	32180528	L1-3_CUX2_pvalue_1e-2_peak_144087	75	.	5.13743	7.56943	4.62210	54
chr7	32201130	32201600	L1-3_CUX2_pvalue_1e-2_peak_144088	55	.	4.41919	5.55854	2.91204	291
chr7	32203022	32203438	L1-3_CUX2_pvalue_1e-2_peak_144089	92	.	6.40164	9.28307	6.09918	113
chr7	32219412	32219499	L1-3_CUX2_pvalue_1e-2_peak_144090	46	.	3.44664	4.61338	2.09867	41
chr7	32231219	32231672	L1-3_CUX2_pvalue_1e-2_peak_144091	129	.	8.10636	12.96718	9.30164	299
chr7	32240269	32240689	L1-3_CUX2_pvalue_1e-2_peak_144092	66	.	4.99465	6.62877	3.81160	142
chr7	32243976	32244291	L1-3_CUX2_pvalue_1e-2_peak_144093	77	.	5.62035	7.75457	4.77231	226
chr7	32246684	32246757	L1-3_CUX2_pvalue_1e-2_peak_144094	36	.	3.11357	3.66110	1.35133	62
chr7	32250472	32250804	L1-3_CUX2_pvalue_1e-2_peak_144095	46	.	3.44664	4.61338	2.09867	103
chr7	32257755	32257928	L1-3_CUX2_pvalue_1e-2_peak_144096	61	.	4.30829	6.10909	3.36069	61
chr7	32333990	32334459	L1-3_CUX2_pvalue_1e-2_peak_144098	61	.	4.63511	6.16098	3.40583	57
chr7	32337892	32338151	L1-3_CUX2_pvalue_1e-2_peak_144099	51	.	4.08935	5.12788	2.54588	67
chr7	32338428	32338849	L1-3_CUX2_pvalue_1e-2_peak_144100	52	.	4.15132	5.22448	2.62674	102
chr7	32341143	32341285	L1-3_CUX2_pvalue_1e-2_peak_144101	44	.	3.78788	4.47508	2.02905	96
chr7	32354350	32354485	L1-3_CUX2_pvalue_1e-2_peak_144102	56	.	4.15144	5.60057	2.94620	72
chr7	32362774	32363188	L1-3_CUX2_pvalue_1e-2_peak_144103a	65	.	4.98163	6.57940	3.76805	46
chr7	32362774	32363188	L1-3_CUX2_pvalue_1e-2_peak_144103b	78	.	5.65575	7.84397	4.85095	164
chr7	32365921	32365994	L1-3_CUX2_pvalue_1e-2_peak_144104	39	.	3.44210	3.96350	1.60633	36
chr7	32419463	32419777	L1-3_CUX2_pvalue_1e-2_peak_144106	90	.	5.95643	9.06419	5.91110	166
chr7	32456633	32456826	L1-3_CUX2_pvalue_1e-2_peak_144107	61	.	4.30829	6.10909	3.36069	46
chr7	32466965	32468024	L1-3_CUX2_pvalue_1e-2_peak_144108	94	.	6.48929	9.42233	6.21594	509
chr7	32475650	32476189	L1-3_CUX2_pvalue_1e-2_peak_144109	96	.	6.61813	9.67690	6.43700	60
chr7	32519355	32519692	L1-3_CUX2_pvalue_1e-2_peak_144110	52	.	4.02933	5.25693	2.65280	40
chr7	32529609	32530210	L1-3_CUX2_pvalue_1e-2_peak_144112	92	.	6.08859	9.22239	6.04716	440
chr7	32534707	32535760	L1-3_CUX2_pvalue_1e-2_peak_144113a	161	.	8.67620	16.14061	12.06082	254
chr7	32534707	32535760	L1-3_CUX2_pvalue_1e-2_peak_144113b	250	.	12.14476	25.01505	19.65723	389
chr7	32534707	32535760	L1-3_CUX2_pvalue_1e-2_peak_144113c	58	.	4.46717	5.89742	3.20006	700
chr7	32577475	32578027	L1-3_CUX2_pvalue_1e-2_peak_144115	40	.	3.28138	4.09424	1.71428	238
chr7	32604430	32604512	L1-3_CUX2_pvalue_1e-2_peak_144117	46	.	3.44664	4.61338	2.09867	35
chr7	32626324	32626939	L1-3_CUX2_pvalue_1e-2_peak_144118	69	.	5.21887	6.99745	4.13002	240
chr7	32642108	32642384	L1-3_CUX2_pvalue_1e-2_peak_144119	46	.	3.44664	4.61338	2.09867	15
chr7	32711842	32711955	L1-3_CUX2_pvalue_1e-2_peak_144122	57	.	4.20239	5.75623	3.07922	60
chr7	32731648	32732040	L1-3_CUX2_pvalue_1e-2_peak_144123	61	.	4.30829	6.10909	3.36069	195
chr7	32767761	32768741	L1-3_CUX2_pvalue_1e-2_peak_144125a	115	.	7.57263	11.56821	8.08230	78
chr7	32767761	32768741	L1-3_CUX2_pvalue_1e-2_peak_144125b	75	.	5.50737	7.53408	4.59332	501
chr7	32767761	32768741	L1-3_CUX2_pvalue_1e-2_peak_144125c	87	.	6.16481	8.77517	5.65875	721
chr7	32799124	32799551	L1-3_CUX2_pvalue_1e-2_peak_144126	50	.	3.93670	5.01899	2.44908	53
chr7	32801375	32801676	L1-3_CUX2_pvalue_1e-2_peak_144128	60	.	4.59207	6.05171	3.33053	237
chr7	32828558	32828860	L1-3_CUX2_pvalue_1e-2_peak_144129	46	.	3.44664	4.61338	2.09867	40
chr7	32840227	32840315	L1-3_CUX2_pvalue_1e-2_peak_144130	46	.	3.44664	4.61338	2.09867	33
chr7	32896851	32897056	L1-3_CUX2_pvalue_1e-2_peak_144133	110	.	6.89327	11.02251	7.60665	54
chr7	32902902	32902975	L1-3_CUX2_pvalue_1e-2_peak_144134	46	.	3.44664	4.61338	2.09867	36
chr7	32929636	32929866	L1-3_CUX2_pvalue_1e-2_peak_144137	41	.	3.44634	4.14359	1.75776	172
chr7	32930773	32932466	L1-3_CUX2_pvalue_1e-2_peak_144138a	49	.	3.86498	4.96519	2.40338	217
chr7	32930773	32932466	L1-3_CUX2_pvalue_1e-2_peak_144138b	119	.	6.89269	11.92346	8.39188	898
chr7	32944760	32945583	L1-3_CUX2_pvalue_1e-2_peak_144140	57	.	4.44313	5.71997	3.04882	424
chr7	32954800	32954943	L1-3_CUX2_pvalue_1e-2_peak_144141	42	.	3.32116	4.20906	1.80865	71
chr7	32955764	32955837	L1-3_CUX2_pvalue_1e-2_peak_144142	44	.	3.40368	4.46677	2.02171	41
chr7	32981627	32982079	L1-3_CUX2_pvalue_1e-2_peak_144146	77	.	5.60433	7.75431	4.77231	388
chr7	32982296	32982959	L1-3_CUX2_pvalue_1e-2_peak_144147	66	.	5.02734	6.65855	3.83621	558
chr7	32996969	32997643	L1-3_CUX2_pvalue_1e-2_peak_144149a	92	.	6.42169	9.28323	6.09918	66
chr7	32996969	32997643	L1-3_CUX2_pvalue_1e-2_peak_144149b	66	.	4.99465	6.62877	3.81160	503
chr7	32997845	32998108	L1-3_CUX2_pvalue_1e-2_peak_144150	41	.	3.54912	4.16884	1.77630	66
chr7	33019693	33019776	L1-3_CUX2_pvalue_1e-2_peak_144151	61	.	4.30829	6.10909	3.36069	41
chr7	33038062	33038544	L1-3_CUX2_pvalue_1e-2_peak_144152	58	.	4.22833	5.83877	3.14872	60
chr7	33049539	33049612	L1-3_CUX2_pvalue_1e-2_peak_144153	46	.	3.44664	4.61338	2.09867	36
chr7	33054753	33054933	L1-3_CUX2_pvalue_1e-2_peak_144154	43	.	3.38266	4.39837	1.96485	28
chr7	33090322	33090618	L1-3_CUX2_pvalue_1e-2_peak_144155	45	.	3.42495	4.53818	2.07932	254
chr7	33101784	33103131	L1-3_CUX2_pvalue_1e-2_peak_144156a	73	.	5.07380	7.32244	4.41157	91
chr7	33101784	33103131	L1-3_CUX2_pvalue_1e-2_peak_144156b	93	.	5.99631	9.38718	6.18608	492
chr7	33101784	33103131	L1-3_CUX2_pvalue_1e-2_peak_144156c	239	.	11.53137	23.99190	18.78667	689
chr7	33101784	33103131	L1-3_CUX2_pvalue_1e-2_peak_144156d	175	.	9.22509	17.51974	13.25535	810
chr7	33101784	33103131	L1-3_CUX2_pvalue_1e-2_peak_144156e	83	.	5.53506	8.33769	5.27846	1010
chr7	33120153	33120226	L1-3_CUX2_pvalue_1e-2_peak_144157	46	.	3.44664	4.61338	2.09867	53
chr7	33148628	33149408	L1-3_CUX2_pvalue_1e-2_peak_144158a	150	.	9.01280	15.05117	11.11545	427
chr7	33148628	33149408	L1-3_CUX2_pvalue_1e-2_peak_144158b	110	.	7.17875	11.02373	7.60665	571
chr7	33168473	33169483	L1-3_CUX2_pvalue_1e-2_peak_144159a	68	.	4.96352	6.89540	4.04328	251
chr7	33168473	33169483	L1-3_CUX2_pvalue_1e-2_peak_144159b	124	.	7.44528	12.43377	8.83845	472
chr7	33168473	33169483	L1-3_CUX2_pvalue_1e-2_peak_144159c	213	.	10.91974	21.33246	16.52143	720
chr7	33188606	33188922	L1-3_CUX2_pvalue_1e-2_peak_144160	56	.	4.15144	5.60057	2.94620	51
chr7	33190425	33190503	L1-3_CUX2_pvalue_1e-2_peak_144161	57	.	4.20239	5.75623	3.07922	38
chr7	33225537	33225610	L1-3_CUX2_pvalue_1e-2_peak_144162	46	.	3.44664	4.61338	2.09867	32
chr7	33231338	33231411	L1-3_CUX2_pvalue_1e-2_peak_144163	46	.	3.44664	4.61338	2.09867	35
chr7	33283131	33283317	L1-3_CUX2_pvalue_1e-2_peak_144164	76	.	5.16995	7.68331	4.71147	44
chr7	33293392	33293738	L1-3_CUX2_pvalue_1e-2_peak_144165	60	.	4.28119	6.01457	3.29850	198
chr7	33374676	33374794	L1-3_CUX2_pvalue_1e-2_peak_144167	46	.	3.44664	4.61338	2.09867	58
chr7	33394683	33394856	L1-3_CUX2_pvalue_1e-2_peak_144168	46	.	3.44664	4.61338	2.09867	68
chr7	33419629	33419856	L1-3_CUX2_pvalue_1e-2_peak_144169	60	.	4.28119	6.01457	3.29850	137
chr7	33461176	33461277	L1-3_CUX2_pvalue_1e-2_peak_144171	46	.	3.44664	4.61338	2.09867	30
chr7	33466997	33467070	L1-3_CUX2_pvalue_1e-2_peak_144172	46	.	3.44664	4.61338	2.09867	48
chr7	33511254	33512089	L1-3_CUX2_pvalue_1e-2_peak_144174	42	.	3.32116	4.20906	1.80865	353
chr7	33574332	33574847	L1-3_CUX2_pvalue_1e-2_peak_144176a	109	.	7.28704	10.99761	7.58726	202
chr7	33574332	33574847	L1-3_CUX2_pvalue_1e-2_peak_144176b	81	.	5.82963	8.18180	5.14375	279
chr7	33589335	33589758	L1-3_CUX2_pvalue_1e-2_peak_144179	43	.	3.36191	4.33276	1.91026	354
chr7	33620425	33620697	L1-3_CUX2_pvalue_1e-2_peak_144180	46	.	3.44664	4.61338	2.09867	71
chr7	33668617	33668902	L1-3_CUX2_pvalue_1e-2_peak_144182	44	.	3.40368	4.46677	2.02171	10
chr7	33732574	33732985	L1-3_CUX2_pvalue_1e-2_peak_144184	58	.	4.22833	5.83877	3.14872	350
chr7	33755854	33756964	L1-3_CUX2_pvalue_1e-2_peak_144185	93	.	6.45532	9.35211	6.15261	276
chr7	33794327	33794406	L1-3_CUX2_pvalue_1e-2_peak_144187	61	.	4.30829	6.10909	3.36069	38
chr7	33821187	33821852	L1-3_CUX2_pvalue_1e-2_peak_144189	62	.	4.67035	6.23671	3.47100	107
chr7	33848919	33849257	L1-3_CUX2_pvalue_1e-2_peak_144190a	88	.	6.19579	8.83487	5.70906	48
chr7	33848919	33849257	L1-3_CUX2_pvalue_1e-2_peak_144190b	62	.	4.81895	6.28387	3.51207	257
chr7	33850021	33850347	L1-3_CUX2_pvalue_1e-2_peak_144191	51	.	4.17246	5.17088	2.58059	139
chr7	33875517	33876208	L1-3_CUX2_pvalue_1e-2_peak_144194	68	.	5.10093	6.84728	4.00002	533
chr7	33890664	33890850	L1-3_CUX2_pvalue_1e-2_peak_144196	46	.	3.44664	4.61338	2.09867	146
chr7	33902563	33903317	L1-3_CUX2_pvalue_1e-2_peak_144197a	159	.	9.51354	15.93680	11.88455	223
chr7	33902563	33903317	L1-3_CUX2_pvalue_1e-2_peak_144197b	66	.	5.02734	6.65855	3.83621	458
chr7	33902563	33903317	L1-3_CUX2_pvalue_1e-2_peak_144197c	103	.	6.91259	10.34621	7.02050	576
chr7	33913844	33914458	L1-3_CUX2_pvalue_1e-2_peak_144198	108	.	7.08592	10.86525	7.47335	503
chr7	33915578	33916035	L1-3_CUX2_pvalue_1e-2_peak_144199a	72	.	5.33745	7.29906	4.38913	224
chr7	33915578	33916035	L1-3_CUX2_pvalue_1e-2_peak_144199b	50	.	4.11571	5.04824	2.47638	416
chr7	33921013	33921209	L1-3_CUX2_pvalue_1e-2_peak_144200	50	.	3.93670	5.01899	2.44908	54
chr7	33926592	33927260	L1-3_CUX2_pvalue_1e-2_peak_144201a	64	.	4.83507	6.47824	3.68056	56
chr7	33926592	33927260	L1-3_CUX2_pvalue_1e-2_peak_144201b	65	.	4.85411	6.50868	3.70654	229
chr7	33926592	33927260	L1-3_CUX2_pvalue_1e-2_peak_144201c	147	.	8.62952	14.76509	10.86498	469
chr7	33926592	33927260	L1-3_CUX2_pvalue_1e-2_peak_144201d	111	.	7.06714	11.11986	7.69175	608
chr7	33932719	33932982	L1-3_CUX2_pvalue_1e-2_peak_144203	49	.	4.06918	4.97578	2.41215	51
chr7	33933210	33933363	L1-3_CUX2_pvalue_1e-2_peak_144204	39	.	3.45949	3.99620	1.63181	32
chr7	33934890	33935252	L1-3_CUX2_pvalue_1e-2_peak_144205	63	.	4.84329	6.33054	3.55206	244
chr7	33943744	33945571	L1-3_CUX2_pvalue_1e-2_peak_144206a	65	.	4.44296	6.59066	3.77779	298
chr7	33943744	33945571	L1-3_CUX2_pvalue_1e-2_peak_144206b	39	.	3.23601	3.99344	1.63105	622
chr7	33943744	33945571	L1-3_CUX2_pvalue_1e-2_peak_144206c	62	.	4.22595	6.23713	3.47100	794
chr7	33943744	33945571	L1-3_CUX2_pvalue_1e-2_peak_144206d	53	.	3.85397	5.38486	2.76360	959
chr7	33943744	33945571	L1-3_CUX2_pvalue_1e-2_peak_144206e	88	.	5.25541	8.84635	5.71979	1064
chr7	33943744	33945571	L1-3_CUX2_pvalue_1e-2_peak_144206f	127	.	6.65686	12.75335	9.11664	1194
chr7	33961696	33961769	L1-3_CUX2_pvalue_1e-2_peak_144209	42	.	3.32116	4.20906	1.80865	40
chr7	33971699	33972793	L1-3_CUX2_pvalue_1e-2_peak_144210a	95	.	6.46755	9.57797	6.35056	664
chr7	33971699	33972793	L1-3_CUX2_pvalue_1e-2_peak_144210b	134	.	8.26690	13.44645	9.71908	905
chr7	34004521	34004594	L1-3_CUX2_pvalue_1e-2_peak_144211	46	.	3.44664	4.61338	2.09867	39
chr7	34009845	34009918	L1-3_CUX2_pvalue_1e-2_peak_144212	43	.	3.38266	4.39837	1.96485	35
chr7	34015228	34015301	L1-3_CUX2_pvalue_1e-2_peak_144214	40	.	3.47705	4.02948	1.66218	55
chr7	34019086	34019184	L1-3_CUX2_pvalue_1e-2_peak_144215	39	.	3.45363	3.92405	1.57479	47
chr7	34020991	34021587	L1-3_CUX2_pvalue_1e-2_peak_144218a	85	.	5.95628	8.50903	5.42764	79
chr7	34020991	34021587	L1-3_CUX2_pvalue_1e-2_peak_144218b	97	.	6.55191	9.72096	6.47564	314
chr7	34026668	34027459	L1-3_CUX2_pvalue_1e-2_peak_144219a	52	.	4.23699	5.29645	2.68778	66
chr7	34026668	34027459	L1-3_CUX2_pvalue_1e-2_peak_144219b	150	.	9.22771	15.00933	11.07769	439
chr7	34055304	34055619	L1-3_CUX2_pvalue_1e-2_peak_144220	58	.	4.22833	5.83877	3.14872	210
chr7	34057835	34057998	L1-3_CUX2_pvalue_1e-2_peak_144221	45	.	3.42495	4.53818	2.07932	31
chr7	34078601	34078859	L1-3_CUX2_pvalue_1e-2_peak_144222	37	.	3.34135	3.77858	1.45169	32
chr7	34081203	34081707	L1-3_CUX2_pvalue_1e-2_peak_144223a	86	.	6.10376	8.65869	5.55856	220
chr7	34081203	34081707	L1-3_CUX2_pvalue_1e-2_peak_144223b	99	.	6.78196	9.98440	6.70432	350
chr7	34097875	34098946	L1-3_CUX2_pvalue_1e-2_peak_144224	54	.	4.30354	5.42925	2.80063	521
chr7	34104232	34104305	L1-3_CUX2_pvalue_1e-2_peak_144226	40	.	3.26184	4.03980	1.66851	34
chr7	34123168	34123756	L1-3_CUX2_pvalue_1e-2_peak_144228a	90	.	6.32289	9.08417	5.92561	54
chr7	34123168	34123756	L1-3_CUX2_pvalue_1e-2_peak_144228b	147	.	9.08646	14.72352	10.82869	276
chr7	34133616	34134074	L1-3_CUX2_pvalue_1e-2_peak_144229a	61	.	4.72398	6.10482	3.36069	56
chr7	34133616	34134074	L1-3_CUX2_pvalue_1e-2_peak_144229b	112	.	7.38701	11.21218	7.77319	278
chr7	34135518	34135591	L1-3_CUX2_pvalue_1e-2_peak_144230	49	.	4.04913	4.93869	2.38081	34
chr7	34146641	34147448	L1-3_CUX2_pvalue_1e-2_peak_144231	167	.	9.97539	16.78881	12.62030	515
chr7	34158568	34158994	L1-3_CUX2_pvalue_1e-2_peak_144232	58	.	4.22833	5.83877	3.14872	292
chr7	34167517	34168146	L1-3_CUX2_pvalue_1e-2_peak_144234	62	.	4.79485	6.23798	3.47100	386
chr7	34168341	34168523	L1-3_CUX2_pvalue_1e-2_peak_144235	66	.	5.00438	6.61872	3.80371	40
chr7	34173102	34173257	L1-3_CUX2_pvalue_1e-2_peak_144236	57	.	4.40335	5.79783	3.11547	45
chr7	34174006	34174136	L1-3_CUX2_pvalue_1e-2_peak_144237	40	.	3.44947	4.00283	1.63810	46
chr7	34174462	34175126	L1-3_CUX2_pvalue_1e-2_peak_144238a	95	.	6.07817	9.51841	6.30029	388
chr7	34174462	34175126	L1-3_CUX2_pvalue_1e-2_peak_144238b	73	.	5.10820	7.37677	4.45716	531
chr7	34179640	34179922	L1-3_CUX2_pvalue_1e-2_peak_144239	53	.	4.30028	5.35518	2.73774	237
chr7	34186621	34186840	L1-3_CUX2_pvalue_1e-2_peak_144240	40	.	3.28138	4.09424	1.71428	14
chr7	34195854	34197492	L1-3_CUX2_pvalue_1e-2_peak_144241a	161	.	8.70521	16.18838	12.10244	360
chr7	34195854	34197492	L1-3_CUX2_pvalue_1e-2_peak_144241b	103	.	6.41437	10.39880	7.06629	1124
chr7	34195854	34197492	L1-3_CUX2_pvalue_1e-2_peak_144241c	54	.	4.15129	5.40675	2.78152	1586
chr7	34203738	34203981	L1-3_CUX2_pvalue_1e-2_peak_144242	54	.	4.37883	5.48897	2.85179	42
chr7	34205217	34205484	L1-3_CUX2_pvalue_1e-2_peak_144243	117	.	7.57576	11.71712	8.21151	57
chr7	34231225	34231737	L1-3_CUX2_pvalue_1e-2_peak_144245	90	.	6.22713	9.08015	5.92317	335
chr7	34264598	34264818	L1-3_CUX2_pvalue_1e-2_peak_144246	61	.	4.30829	6.10909	3.36069	59
chr7	34276646	34277014	L1-3_CUX2_pvalue_1e-2_peak_144247	46	.	3.44649	4.61288	2.09867	339
chr7	34285927	34286000	L1-3_CUX2_pvalue_1e-2_peak_144249	46	.	3.44664	4.61338	2.09867	40
chr7	34296301	34296608	L1-3_CUX2_pvalue_1e-2_peak_144250	61	.	4.30812	6.10846	3.36069	44
chr7	34314604	34314962	L1-3_CUX2_pvalue_1e-2_peak_144253	76	.	5.16995	7.68331	4.71147	303
chr7	34360539	34360868	L1-3_CUX2_pvalue_1e-2_peak_144254	71	.	5.01211	7.16245	4.27133	285
chr7	34373568	34374028	L1-3_CUX2_pvalue_1e-2_peak_144255	72	.	5.26910	7.21123	4.31464	49
chr7	34375262	34375799	L1-3_CUX2_pvalue_1e-2_peak_144256	86	.	6.05510	8.67509	5.57241	363
chr7	34380981	34381335	L1-3_CUX2_pvalue_1e-2_peak_144257	52	.	4.19375	5.21198	2.61500	122
chr7	34383365	34383623	L1-3_CUX2_pvalue_1e-2_peak_144259	91	.	6.35548	9.14931	5.98418	112
chr7	34401013	34402179	L1-3_CUX2_pvalue_1e-2_peak_144263a	81	.	5.75606	8.17358	5.13859	240
chr7	34401013	34402179	L1-3_CUX2_pvalue_1e-2_peak_144263b	118	.	7.48288	11.81170	8.29543	442
chr7	34401013	34402179	L1-3_CUX2_pvalue_1e-2_peak_144263c	108	.	7.08592	10.86525	7.47335	705
chr7	34461194	34461470	L1-3_CUX2_pvalue_1e-2_peak_144265	46	.	3.44664	4.61338	2.09867	208
chr7	34463976	34464049	L1-3_CUX2_pvalue_1e-2_peak_144266	46	.	3.44664	4.61338	2.09867	58
chr7	34490850	34490923	L1-3_CUX2_pvalue_1e-2_peak_144267	46	.	3.44664	4.61338	2.09867	51
chr7	34507069	34507605	L1-3_CUX2_pvalue_1e-2_peak_144269	59	.	4.56656	5.99310	3.28160	365
chr7	34512340	34512486	L1-3_CUX2_pvalue_1e-2_peak_144270	79	.	5.57547	7.94761	4.93924	58
chr7	34518239	34518349	L1-3_CUX2_pvalue_1e-2_peak_144271	44	.	3.40368	4.46677	2.02171	37
chr7	34525407	34525605	L1-3_CUX2_pvalue_1e-2_peak_144273	40	.	3.28138	4.09424	1.71428	28
chr7	34540789	34541008	L1-3_CUX2_pvalue_1e-2_peak_144275	72	.	5.04286	7.25809	4.35490	161
chr7	34570252	34570447	L1-3_CUX2_pvalue_1e-2_peak_144276	46	.	3.78444	4.66110	2.13920	44
chr7	34571669	34571954	L1-3_CUX2_pvalue_1e-2_peak_144277	46	.	3.78444	4.66110	2.13920	39
chr7	34573208	34573718	L1-3_CUX2_pvalue_1e-2_peak_144279	46	.	3.78444	4.66110	2.13920	285
chr7	34622521	34623302	L1-3_CUX2_pvalue_1e-2_peak_144280	88	.	6.12276	8.83110	5.70698	595
chr7	34637753	34638263	L1-3_CUX2_pvalue_1e-2_peak_144281	78	.	5.68182	7.88969	4.88982	342
chr7	34642698	34642892	L1-3_CUX2_pvalue_1e-2_peak_144283	36	.	3.26179	3.63756	1.33176	142
chr7	34651821	34652701	L1-3_CUX2_pvalue_1e-2_peak_144285	190	.	11.10782	19.09061	14.60521	639
chr7	34660435	34660805	L1-3_CUX2_pvalue_1e-2_peak_144287	115	.	7.52729	11.52394	8.04374	187
chr7	34706629	34707372	L1-3_CUX2_pvalue_1e-2_peak_144288	176	.	10.29071	17.64100	13.35953	416
chr7	34715555	34715628	L1-3_CUX2_pvalue_1e-2_peak_144289	46	.	3.44664	4.61338	2.09867	67
chr7	34763867	34764000	L1-3_CUX2_pvalue_1e-2_peak_144291	68	.	4.89277	6.81329	3.97057	90
chr7	34846187	34846790	L1-3_CUX2_pvalue_1e-2_peak_144292	55	.	4.12643	5.52700	2.88255	444
chr7	34877304	34877772	L1-3_CUX2_pvalue_1e-2_peak_144293	49	.	4.04624	4.93512	2.37857	373
chr7	34882432	34882822	L1-3_CUX2_pvalue_1e-2_peak_144294	174	.	9.46498	17.43938	13.18609	140
chr7	34890922	34891453	L1-3_CUX2_pvalue_1e-2_peak_144298	65	.	4.98163	6.57940	3.76805	284
chr7	34900357	34900671	L1-3_CUX2_pvalue_1e-2_peak_144299	69	.	4.95172	6.98166	4.11562	263
chr7	34918570	34918885	L1-3_CUX2_pvalue_1e-2_peak_144301	46	.	3.44664	4.61338	2.09867	288
chr7	34943840	34943913	L1-3_CUX2_pvalue_1e-2_peak_144302	46	.	3.44664	4.61338	2.09867	64
chr7	34957204	34957300	L1-3_CUX2_pvalue_1e-2_peak_144303	61	.	4.30829	6.10909	3.36069	45
chr7	34997983	34998056	L1-3_CUX2_pvalue_1e-2_peak_144305	46	.	3.44664	4.61338	2.09867	60
chr7	35041237	35041399	L1-3_CUX2_pvalue_1e-2_peak_144307	46	.	3.91415	4.69486	2.16956	95
chr7	35042916	35043550	L1-3_CUX2_pvalue_1e-2_peak_144308	56	.	4.48115	5.66648	3.00577	201
chr7	35048215	35048636	L1-3_CUX2_pvalue_1e-2_peak_144309	75	.	5.41796	7.55548	4.61051	286
chr7	35075229	35075550	L1-3_CUX2_pvalue_1e-2_peak_144311	84	.	5.24011	8.49130	5.41352	268
chr7	35076864	35077781	L1-3_CUX2_pvalue_1e-2_peak_144312a	94	.	5.64525	9.49879	6.28249	206
chr7	35076864	35077781	L1-3_CUX2_pvalue_1e-2_peak_144312b	180	.	8.65605	18.05617	13.71590	402
chr7	35076864	35077781	L1-3_CUX2_pvalue_1e-2_peak_144312c	115	.	6.39795	11.50010	8.02390	605
chr7	35076864	35077781	L1-3_CUX2_pvalue_1e-2_peak_144312d	85	.	5.26890	8.53876	5.45468	789
chr7	35093547	35093640	L1-3_CUX2_pvalue_1e-2_peak_144313	76	.	5.16995	7.68331	4.71147	44
chr7	35112928	35113379	L1-3_CUX2_pvalue_1e-2_peak_144314	90	.	5.95643	9.06419	5.91110	407
chr7	35168183	35168469	L1-3_CUX2_pvalue_1e-2_peak_144315	61	.	4.30829	6.10909	3.36069	65
chr7	35225341	35226700	L1-3_CUX2_pvalue_1e-2_peak_144316a	98	.	6.08855	9.87322	6.60872	296
chr7	35225341	35226700	L1-3_CUX2_pvalue_1e-2_peak_144316b	131	.	7.39323	13.14936	9.45980	553
chr7	35225341	35226700	L1-3_CUX2_pvalue_1e-2_peak_144316c	178	.	9.13282	17.85770	13.54423	701
chr7	35225341	35226700	L1-3_CUX2_pvalue_1e-2_peak_144316d	99	.	6.10794	9.90453	6.63675	904
chr7	35289431	35289504	L1-3_CUX2_pvalue_1e-2_peak_144317	46	.	3.44649	4.61288	2.09867	56
chr7	35577179	35577307	L1-3_CUX2_pvalue_1e-2_peak_144321	127	.	7.75461	12.77078	9.13039	54
chr7	35593191	35594004	L1-3_CUX2_pvalue_1e-2_peak_144322a	103	.	6.92681	10.39163	7.05987	257
chr7	35593191	35594004	L1-3_CUX2_pvalue_1e-2_peak_144322b	48	.	3.86997	4.85757	2.30969	439
chr7	35617386	35617459	L1-3_CUX2_pvalue_1e-2_peak_144323	46	.	3.44664	4.61338	2.09867	57
chr7	35664029	35664217	L1-3_CUX2_pvalue_1e-2_peak_144324	73	.	5.07400	7.35758	4.43923	46
chr7	35664475	35664548	L1-3_CUX2_pvalue_1e-2_peak_144325	43	.	3.36191	4.33276	1.91026	63
chr7	35670375	35670479	L1-3_CUX2_pvalue_1e-2_peak_144326	61	.	4.30829	6.10909	3.36069	56
chr7	35679018	35679155	L1-3_CUX2_pvalue_1e-2_peak_144327	46	.	3.44664	4.61338	2.09867	69
chr7	35719076	35719149	L1-3_CUX2_pvalue_1e-2_peak_144328	46	.	3.44664	4.61338	2.09867	35
chr7	35734146	35735182	L1-3_CUX2_pvalue_1e-2_peak_144329a	60	.	4.68357	6.07701	3.35328	45
chr7	35734146	35735182	L1-3_CUX2_pvalue_1e-2_peak_144329b	61	.	4.70367	6.11022	3.36069	406
chr7	35734146	35735182	L1-3_CUX2_pvalue_1e-2_peak_144329c	247	.	12.93509	24.73863	19.41590	605
chr7	35734146	35735182	L1-3_CUX2_pvalue_1e-2_peak_144329d	147	.	8.81938	14.71754	10.82480	728
chr7	35740063	35740136	L1-3_CUX2_pvalue_1e-2_peak_144330	46	.	3.44664	4.61338	2.09867	34
chr7	35749114	35749738	L1-3_CUX2_pvalue_1e-2_peak_144331	170	.	10.11909	17.00198	12.80593	218
chr7	35756102	35756447	L1-3_CUX2_pvalue_1e-2_peak_144332	56	.	4.41924	5.66894	3.00612	159
chr7	35760890	35761107	L1-3_CUX2_pvalue_1e-2_peak_144333	72	.	5.26910	7.21123	4.31464	101
chr7	35768757	35769583	L1-3_CUX2_pvalue_1e-2_peak_144335a	116	.	7.18317	11.64256	8.14718	273
chr7	35768757	35769583	L1-3_CUX2_pvalue_1e-2_peak_144335b	115	.	7.10335	11.51269	8.03445	457
chr7	35768757	35769583	L1-3_CUX2_pvalue_1e-2_peak_144335c	60	.	4.53286	6.00025	3.28823	652
chr7	35774528	35775003	L1-3_CUX2_pvalue_1e-2_peak_144336	39	.	3.45949	3.99620	1.63181	416
chr7	35787162	35788234	L1-3_CUX2_pvalue_1e-2_peak_144338a	64	.	4.91780	6.47559	3.67854	228
chr7	35787162	35788234	L1-3_CUX2_pvalue_1e-2_peak_144338b	77	.	5.62035	7.75457	4.77231	538
chr7	35787162	35788234	L1-3_CUX2_pvalue_1e-2_peak_144338c	90	.	6.29063	9.02020	5.87157	763
chr7	35832509	35833119	L1-3_CUX2_pvalue_1e-2_peak_144342	53	.	4.05318	5.32112	2.70850	541
chr7	35839988	35841636	L1-3_CUX2_pvalue_1e-2_peak_144343a	83	.	5.33202	8.32088	5.26482	299
chr7	35839988	35841636	L1-3_CUX2_pvalue_1e-2_peak_144343b	146	.	7.79295	14.67938	10.79051	743
chr7	35839988	35841636	L1-3_CUX2_pvalue_1e-2_peak_144343c	82	.	5.31610	8.29521	5.24450	909
chr7	35839988	35841636	L1-3_CUX2_pvalue_1e-2_peak_144343d	46	.	3.68038	4.68086	2.15690	1463
chr7	35839988	35841636	L1-3_CUX2_pvalue_1e-2_peak_144343e	55	.	4.08931	5.52722	2.88264	1603
chr7	35866531	35867315	L1-3_CUX2_pvalue_1e-2_peak_144344	45	.	3.74308	4.56981	2.09867	546
chr7	35872604	35872776	L1-3_CUX2_pvalue_1e-2_peak_144347	44	.	3.40368	4.46677	2.02171	121
chr7	35946052	35946319	L1-3_CUX2_pvalue_1e-2_peak_144349	53	.	4.05318	5.32112	2.70850	219
chr7	35954912	35954985	L1-3_CUX2_pvalue_1e-2_peak_144350	39	.	3.22347	3.93622	1.58154	37
chr7	35956838	35956914	L1-3_CUX2_pvalue_1e-2_peak_144351	53	.	4.05318	5.32112	2.70850	36
chr7	36024933	36025126	L1-3_CUX2_pvalue_1e-2_peak_144354	118	.	7.65345	11.81495	8.29720	61
chr7	36030962	36031470	L1-3_CUX2_pvalue_1e-2_peak_144357	58	.	4.51637	5.88004	3.18503	342
chr7	36050567	36051369	L1-3_CUX2_pvalue_1e-2_peak_144358	161	.	9.20511	16.12568	12.04842	216
chr7	36071886	36072566	L1-3_CUX2_pvalue_1e-2_peak_144359a	109	.	7.28704	10.99761	7.58726	150
chr7	36071886	36072566	L1-3_CUX2_pvalue_1e-2_peak_144359b	67	.	5.07393	6.79101	3.95190	271
chr7	36096698	36097190	L1-3_CUX2_pvalue_1e-2_peak_144364a	83	.	5.89232	8.31518	5.25928	64
chr7	36096698	36097190	L1-3_CUX2_pvalue_1e-2_peak_144364b	96	.	6.59341	9.64155	6.40678	348
chr7	36107256	36107807	L1-3_CUX2_pvalue_1e-2_peak_144365	72	.	5.04286	7.25809	4.35490	149
chr7	36124129	36124289	L1-3_CUX2_pvalue_1e-2_peak_144366	45	.	3.42495	4.53818	2.07932	37
chr7	36155171	36155732	L1-3_CUX2_pvalue_1e-2_peak_144368a	112	.	7.12368	11.21305	7.77320	79
chr7	36155171	36155732	L1-3_CUX2_pvalue_1e-2_peak_144368b	66	.	4.95158	6.66523	3.84220	250
chr7	36158848	36159259	L1-3_CUX2_pvalue_1e-2_peak_144369a	67	.	5.01197	6.76286	3.92740	54
chr7	36158848	36159259	L1-3_CUX2_pvalue_1e-2_peak_144369b	102	.	6.70991	10.23473	6.92385	147
chr7	36158848	36159259	L1-3_CUX2_pvalue_1e-2_peak_144369c	67	.	5.03243	6.79606	3.95616	264
chr7	36168169	36168596	L1-3_CUX2_pvalue_1e-2_peak_144370	93	.	6.33513	9.34982	6.15224	274
chr7	36192159	36193084	L1-3_CUX2_pvalue_1e-2_peak_144371a	89	.	5.70801	8.92513	5.78942	239
chr7	36192159	36193084	L1-3_CUX2_pvalue_1e-2_peak_144371b	155	.	8.28934	15.50271	11.50598	495
chr7	36210941	36211299	L1-3_CUX2_pvalue_1e-2_peak_144372	43	.	3.36191	4.33276	1.91026	201
chr7	36216203	36216607	L1-3_CUX2_pvalue_1e-2_peak_144373	78	.	5.54324	7.86473	4.86900	344
chr7	36231250	36231341	L1-3_CUX2_pvalue_1e-2_peak_144376	43	.	3.36191	4.33276	1.91026	51
chr7	36231707	36231936	L1-3_CUX2_pvalue_1e-2_peak_144377	43	.	3.36191	4.33276	1.91026	158
chr7	36241969	36242270	L1-3_CUX2_pvalue_1e-2_peak_144378	39	.	3.24254	3.98716	1.62484	166
chr7	36244998	36245226	L1-3_CUX2_pvalue_1e-2_peak_144379	44	.	3.70261	4.48264	2.03408	69
chr7	36247610	36247930	L1-3_CUX2_pvalue_1e-2_peak_144380	44	.	3.70261	4.48264	2.03408	35
chr7	36249822	36250554	L1-3_CUX2_pvalue_1e-2_peak_144381	63	.	4.72404	6.36848	3.58540	340
chr7	36304102	36304683	L1-3_CUX2_pvalue_1e-2_peak_144382a	71	.	5.24031	7.14717	4.25957	255
chr7	36304102	36304683	L1-3_CUX2_pvalue_1e-2_peak_144382b	45	.	3.74308	4.56981	2.09867	426
chr7	36320543	36321415	L1-3_CUX2_pvalue_1e-2_peak_144383	126	.	7.95058	12.61306	8.99227	131
chr7	36321716	36321843	L1-3_CUX2_pvalue_1e-2_peak_144384	53	.	4.28108	5.32278	2.70922	54
chr7	36331062	36331334	L1-3_CUX2_pvalue_1e-2_peak_144385	61	.	4.30812	6.10846	3.36069	51
chr7	36342888	36343137	L1-3_CUX2_pvalue_1e-2_peak_144386	43	.	3.38266	4.39837	1.96485	140
chr7	36350285	36350450	L1-3_CUX2_pvalue_1e-2_peak_144388	100	.	6.60229	10.08138	6.79020	95
chr7	36360888	36360961	L1-3_CUX2_pvalue_1e-2_peak_144389	40	.	3.28138	4.09424	1.71428	56
chr7	36396230	36396303	L1-3_CUX2_pvalue_1e-2_peak_144391	40	.	3.26184	4.03980	1.66851	53
chr7	36406383	36407126	L1-3_CUX2_pvalue_1e-2_peak_144393a	85	.	5.81826	8.50815	5.42764	90
chr7	36406383	36407126	L1-3_CUX2_pvalue_1e-2_peak_144393b	84	.	5.79588	8.47204	5.39644	301
chr7	36406383	36407126	L1-3_CUX2_pvalue_1e-2_peak_144393c	208	.	10.93864	20.85173	16.11392	463
chr7	36411863	36412237	L1-3_CUX2_pvalue_1e-2_peak_144394	62	.	4.67035	6.23671	3.47100	264
chr7	36419964	36420238	L1-3_CUX2_pvalue_1e-2_peak_144396	68	.	4.92207	6.89603	4.04328	253
chr7	36428241	36428558	L1-3_CUX2_pvalue_1e-2_peak_144397	41	.	3.57818	4.19914	1.80476	246
chr7	36429073	36429661	L1-3_CUX2_pvalue_1e-2_peak_144398a	81	.	5.62286	8.19411	5.15506	132
chr7	36429073	36429661	L1-3_CUX2_pvalue_1e-2_peak_144398b	115	.	7.15637	11.59892	8.10884	251
chr7	36429073	36429661	L1-3_CUX2_pvalue_1e-2_peak_144398c	115	.	7.15637	11.59892	8.10884	362
chr7	36429073	36429661	L1-3_CUX2_pvalue_1e-2_peak_144398d	104	.	6.64520	10.43130	7.09545	491
chr7	36439763	36439958	L1-3_CUX2_pvalue_1e-2_peak_144400	46	.	3.44664	4.61338	2.09867	136
chr7	36506773	36507089	L1-3_CUX2_pvalue_1e-2_peak_144403	76	.	5.16995	7.68331	4.71147	38
chr7	36513221	36513513	L1-3_CUX2_pvalue_1e-2_peak_144404	46	.	3.44664	4.61338	2.09867	35
chr7	36527512	36527646	L1-3_CUX2_pvalue_1e-2_peak_144405	88	.	5.88334	8.82639	5.70522	73
chr7	36549866	36549944	L1-3_CUX2_pvalue_1e-2_peak_144406	61	.	4.30829	6.10909	3.36069	39
chr7	36566506	36567112	L1-3_CUX2_pvalue_1e-2_peak_144407	51	.	4.15139	5.13051	2.54702	64
chr7	36567651	36567876	L1-3_CUX2_pvalue_1e-2_peak_144408	45	.	3.85902	4.59799	2.09867	185
chr7	36572332	36573060	L1-3_CUX2_pvalue_1e-2_peak_144409	116	.	7.56888	11.61867	8.12540	466
chr7	36584876	36585560	L1-3_CUX2_pvalue_1e-2_peak_144410a	57	.	4.50219	5.70347	3.03500	136
chr7	36584876	36585560	L1-3_CUX2_pvalue_1e-2_peak_144410b	68	.	5.12131	6.82331	3.97922	499
chr7	36585764	36586303	L1-3_CUX2_pvalue_1e-2_peak_144411	55	.	4.43965	5.59403	2.94285	103
chr7	36603159	36603877	L1-3_CUX2_pvalue_1e-2_peak_144412	77	.	5.51138	7.78420	4.79796	596
chr7	36636910	36636983	L1-3_CUX2_pvalue_1e-2_peak_144413	46	.	3.44664	4.61338	2.09867	33
chr7	36644819	36645945	L1-3_CUX2_pvalue_1e-2_peak_144414a	118	.	7.32026	11.86630	8.34220	59
chr7	36644819	36645945	L1-3_CUX2_pvalue_1e-2_peak_144414b	73	.	5.22876	7.31641	4.40581	179
chr7	36644819	36645945	L1-3_CUX2_pvalue_1e-2_peak_144414c	209	.	10.98039	20.92138	16.17253	341
chr7	36660030	36660162	L1-3_CUX2_pvalue_1e-2_peak_144415	41	.	3.30115	4.15062	1.76081	66
chr7	36690096	36690199	L1-3_CUX2_pvalue_1e-2_peak_144417	46	.	3.44664	4.61338	2.09867	44
chr7	36721908	36722199	L1-3_CUX2_pvalue_1e-2_peak_144419	67	.	5.04723	6.73586	3.90265	104
chr7	36722627	36722710	L1-3_CUX2_pvalue_1e-2_peak_144420	43	.	3.62424	4.31930	1.90275	38
chr7	36726058	36726444	L1-3_CUX2_pvalue_1e-2_peak_144421	55	.	4.34909	5.52219	2.88193	323
chr7	36727098	36727171	L1-3_CUX2_pvalue_1e-2_peak_144423	36	.	3.09598	3.61963	1.31548	45
chr7	36799263	36799336	L1-3_CUX2_pvalue_1e-2_peak_144424	46	.	3.44664	4.61338	2.09867	55
chr7	36816465	36816586	L1-3_CUX2_pvalue_1e-2_peak_144425	36	.	3.11357	3.66110	1.35133	64
chr7	36817372	36817786	L1-3_CUX2_pvalue_1e-2_peak_144427	44	.	3.68270	4.44048	2.00164	215
chr7	36822245	36822387	L1-3_CUX2_pvalue_1e-2_peak_144428	51	.	3.98248	5.13441	2.54804	69
chr7	36831831	36832418	L1-3_CUX2_pvalue_1e-2_peak_144429a	238	.	12.40275	23.82215	18.64214	252
chr7	36831831	36832418	L1-3_CUX2_pvalue_1e-2_peak_144429b	195	.	10.71147	19.52010	14.97435	360
chr7	36845870	36846008	L1-3_CUX2_pvalue_1e-2_peak_144430	45	.	3.85902	4.59799	2.09867	69
chr7	36848636	36849020	L1-3_CUX2_pvalue_1e-2_peak_144432	93	.	6.46204	9.39162	6.18914	259
chr7	36867402	36867848	L1-3_CUX2_pvalue_1e-2_peak_144433	68	.	4.92207	6.89603	4.04328	106
chr7	36879686	36879881	L1-3_CUX2_pvalue_1e-2_peak_144435	40	.	3.28138	4.09424	1.71428	134
chr7	36892343	36892935	L1-3_CUX2_pvalue_1e-2_peak_144436	70	.	5.26905	7.08836	4.20714	441
chr7	36900022	36901028	L1-3_CUX2_pvalue_1e-2_peak_144437	53	.	4.25894	5.33988	2.72411	301
chr7	36920899	36921047	L1-3_CUX2_pvalue_1e-2_peak_144439	58	.	4.49169	5.82547	3.13894	73
chr7	36937322	36937624	L1-3_CUX2_pvalue_1e-2_peak_144442	37	.	3.14936	3.74753	1.42415	19
chr7	36940246	36940515	L1-3_CUX2_pvalue_1e-2_peak_144443	48	.	3.84823	4.80658	2.26509	223
chr7	36950431	36950791	L1-3_CUX2_pvalue_1e-2_peak_144444	78	.	5.54324	7.86473	4.86900	307
chr7	36958006	36958725	L1-3_CUX2_pvalue_1e-2_peak_144446	39	.	3.42489	3.93137	1.58050	320
chr7	36964292	36965194	L1-3_CUX2_pvalue_1e-2_peak_144449	56	.	4.46030	5.63000	2.97163	576
chr7	36977371	36978148	L1-3_CUX2_pvalue_1e-2_peak_144450	50	.	4.04408	5.05757	2.48385	172
chr7	36981925	36982745	L1-3_CUX2_pvalue_1e-2_peak_144451	92	.	5.89703	9.22808	6.05259	270
chr7	36989687	36990056	L1-3_CUX2_pvalue_1e-2_peak_144452	70	.	5.20231	7.07421	4.19664	295
chr7	36997851	36998164	L1-3_CUX2_pvalue_1e-2_peak_144455	40	.	3.51267	4.01863	1.65314	60
chr7	37002170	37002364	L1-3_CUX2_pvalue_1e-2_peak_144456	67	.	5.07389	6.73982	3.90547	139
chr7	37003130	37003215	L1-3_CUX2_pvalue_1e-2_peak_144457	40	.	3.49479	4.06336	1.68910	42
chr7	37019458	37019936	L1-3_CUX2_pvalue_1e-2_peak_144459a	70	.	4.87675	7.01153	4.14275	132
chr7	37019458	37019936	L1-3_CUX2_pvalue_1e-2_peak_144459b	89	.	5.70801	8.92513	5.78942	297
chr7	37023820	37023903	L1-3_CUX2_pvalue_1e-2_peak_144461	49	.	3.56241	4.90968	2.35460	42
chr7	37025169	37025936	L1-3_CUX2_pvalue_1e-2_peak_144462a	98	.	5.83771	9.81716	6.56027	632
chr7	37025169	37025936	L1-3_CUX2_pvalue_1e-2_peak_144462b	118	.	6.61607	11.86533	8.34198	702
chr7	37026141	37026290	L1-3_CUX2_pvalue_1e-2_peak_144463	88	.	5.47967	8.88468	5.75536	57
chr7	37033747	37034387	L1-3_CUX2_pvalue_1e-2_peak_144465a	144	.	8.94947	14.45231	10.59343	448
chr7	37033747	37034387	L1-3_CUX2_pvalue_1e-2_peak_144465b	129	.	8.26105	12.99297	9.32396	534
chr7	37039486	37040166	L1-3_CUX2_pvalue_1e-2_peak_144466	40	.	3.28138	4.09424	1.71428	355
chr7	37047151	37047469	L1-3_CUX2_pvalue_1e-2_peak_144467	43	.	3.36191	4.33276	1.91026	127
chr7	37066485	37066777	L1-3_CUX2_pvalue_1e-2_peak_144469	91	.	6.34236	9.17744	6.00774	209
chr7	37071349	37072235	L1-3_CUX2_pvalue_1e-2_peak_144470a	54	.	4.16532	5.42844	2.80063	262
chr7	37071349	37072235	L1-3_CUX2_pvalue_1e-2_peak_144470b	131	.	7.63723	13.13674	9.44898	469
chr7	37072445	37073171	L1-3_CUX2_pvalue_1e-2_peak_144471a	66	.	4.82369	6.67523	3.85185	224
chr7	37072445	37073171	L1-3_CUX2_pvalue_1e-2_peak_144471b	57	.	4.35667	5.72515	3.05359	351
chr7	37072445	37073171	L1-3_CUX2_pvalue_1e-2_peak_144471c	67	.	4.85791	6.72901	3.90100	514
chr7	37092255	37092773	L1-3_CUX2_pvalue_1e-2_peak_144473a	66	.	4.99465	6.62877	3.81160	350
chr7	37092255	37092773	L1-3_CUX2_pvalue_1e-2_peak_144473b	78	.	5.67859	7.87088	4.87285	457
chr7	37101870	37102433	L1-3_CUX2_pvalue_1e-2_peak_144476	52	.	4.23699	5.29645	2.68778	502
chr7	37105230	37105461	L1-3_CUX2_pvalue_1e-2_peak_144477	50	.	4.11571	5.04824	2.47638	178
chr7	37108738	37109253	L1-3_CUX2_pvalue_1e-2_peak_144478	53	.	4.28108	5.32278	2.70922	408
chr7	37109546	37109938	L1-3_CUX2_pvalue_1e-2_peak_144479	52	.	4.26206	5.29078	2.68380	326
chr7	37110792	37111013	L1-3_CUX2_pvalue_1e-2_peak_144480	58	.	4.56651	5.81765	3.13393	130
chr7	37122620	37123904	L1-3_CUX2_pvalue_1e-2_peak_144481a	53	.	4.23146	5.35009	2.73358	215
chr7	37122620	37123904	L1-3_CUX2_pvalue_1e-2_peak_144481b	96	.	6.32278	9.60064	6.37199	432
chr7	37122620	37123904	L1-3_CUX2_pvalue_1e-2_peak_144481c	53	.	4.21519	5.32452	2.71045	618
chr7	37122620	37123904	L1-3_CUX2_pvalue_1e-2_peak_144481d	53	.	4.23146	5.35009	2.73358	844
chr7	37122620	37123904	L1-3_CUX2_pvalue_1e-2_peak_144481e	85	.	5.81826	8.50815	5.42764	1005
chr7	37122620	37123904	L1-3_CUX2_pvalue_1e-2_peak_144481f	74	.	5.30983	7.44621	4.51762	1233
chr7	37134331	37134600	L1-3_CUX2_pvalue_1e-2_peak_144482	61	.	4.30829	6.10909	3.36069	41
chr7	37147375	37147583	L1-3_CUX2_pvalue_1e-2_peak_144483	63	.	4.84329	6.33054	3.55206	83
chr7	37148595	37148887	L1-3_CUX2_pvalue_1e-2_peak_144485	37	.	3.30907	3.72086	1.40225	167
chr7	37149143	37149226	L1-3_CUX2_pvalue_1e-2_peak_144486	37	.	3.32513	3.74949	1.42490	35
chr7	37158285	37158475	L1-3_CUX2_pvalue_1e-2_peak_144489	39	.	3.24254	3.98716	1.62484	34
chr7	37173713	37173805	L1-3_CUX2_pvalue_1e-2_peak_144491	61	.	4.30829	6.10909	3.36069	46
chr7	37183498	37184518	L1-3_CUX2_pvalue_1e-2_peak_144492	64	.	4.89271	6.42638	3.63674	652
chr7	37202220	37202293	L1-3_CUX2_pvalue_1e-2_peak_144495	46	.	3.44664	4.61338	2.09867	32
chr7	37211522	37212379	L1-3_CUX2_pvalue_1e-2_peak_144496	142	.	8.76145	14.22149	10.39406	290
chr7	37221613	37222221	L1-3_CUX2_pvalue_1e-2_peak_144497	198	.	11.41634	19.82565	15.23603	197
chr7	37232842	37233351	L1-3_CUX2_pvalue_1e-2_peak_144499a	51	.	3.96441	5.11835	2.53683	176
chr7	37232842	37233351	L1-3_CUX2_pvalue_1e-2_peak_144499b	76	.	5.12120	7.67903	4.71147	395
chr7	37236314	37237076	L1-3_CUX2_pvalue_1e-2_peak_144500	133	.	7.25251	13.34007	9.62671	600
chr7	37238185	37238740	L1-3_CUX2_pvalue_1e-2_peak_144501a	51	.	4.00302	5.17788	2.58708	55
chr7	37238185	37238740	L1-3_CUX2_pvalue_1e-2_peak_144501b	54	.	4.20797	5.49443	2.85693	494
chr7	37248220	37248397	L1-3_CUX2_pvalue_1e-2_peak_144502	133	.	8.25287	13.38607	9.66608	79
chr7	37274215	37274288	L1-3_CUX2_pvalue_1e-2_peak_144503	46	.	3.44664	4.61338	2.09867	54
chr7	37310058	37310242	L1-3_CUX2_pvalue_1e-2_peak_144504	46	.	3.44664	4.61338	2.09867	16
chr7	37346247	37346383	L1-3_CUX2_pvalue_1e-2_peak_144505	52	.	4.02933	5.25693	2.65280	125
chr7	37351032	37351209	L1-3_CUX2_pvalue_1e-2_peak_144506	123	.	7.87340	12.35105	8.76627	56
chr7	37439417	37439919	L1-3_CUX2_pvalue_1e-2_peak_144507	67	.	4.86381	6.73327	3.90200	71
chr7	37468117	37469278	L1-3_CUX2_pvalue_1e-2_peak_144508a	108	.	7.08592	10.86525	7.47335	352
chr7	37468117	37469278	L1-3_CUX2_pvalue_1e-2_peak_144508b	147	.	8.85740	14.78279	10.88118	437
chr7	37468117	37469278	L1-3_CUX2_pvalue_1e-2_peak_144508c	121	.	7.70964	12.19668	8.63057	858
chr7	37487354	37487560	L1-3_CUX2_pvalue_1e-2_peak_144509	63	.	4.72404	6.36848	3.58540	58
chr7	37488165	37488922	L1-3_CUX2_pvalue_1e-2_peak_144510	50	.	3.95946	5.07586	2.49881	402
chr7	37506922	37507391	L1-3_CUX2_pvalue_1e-2_peak_144511	54	.	4.10172	5.45601	2.82252	420
chr7	37519608	37520632	L1-3_CUX2_pvalue_1e-2_peak_144512a	120	.	7.61080	12.02811	8.48415	214
chr7	37519608	37520632	L1-3_CUX2_pvalue_1e-2_peak_144512b	61	.	4.72394	6.14380	3.39090	554
chr7	37519608	37520632	L1-3_CUX2_pvalue_1e-2_peak_144512c	84	.	5.90493	8.42236	5.35313	654
chr7	37519608	37520632	L1-3_CUX2_pvalue_1e-2_peak_144512d	121	.	7.70964	12.19668	8.63057	742
chr7	37536910	37537629	L1-3_CUX2_pvalue_1e-2_peak_144513a	55	.	4.39892	5.52352	2.88224	52
chr7	37536910	37537629	L1-3_CUX2_pvalue_1e-2_peak_144513b	66	.	5.02734	6.65855	3.83621	245
chr7	37536910	37537629	L1-3_CUX2_pvalue_1e-2_peak_144513c	102	.	6.88102	10.29049	6.97337	467
chr7	37536910	37537629	L1-3_CUX2_pvalue_1e-2_peak_144513d	77	.	5.62993	7.79885	4.81074	624
chr7	37564402	37564865	L1-3_CUX2_pvalue_1e-2_peak_144514a	78	.	5.54324	7.86473	4.86900	289
chr7	37564402	37564865	L1-3_CUX2_pvalue_1e-2_peak_144514b	108	.	7.12702	10.88573	7.48926	396
chr7	37571110	37571183	L1-3_CUX2_pvalue_1e-2_peak_144515	46	.	3.44664	4.61338	2.09867	57
chr7	37580696	37580907	L1-3_CUX2_pvalue_1e-2_peak_144516	46	.	3.44664	4.61338	2.09867	153
chr7	37597215	37597298	L1-3_CUX2_pvalue_1e-2_peak_144517	46	.	3.44664	4.61338	2.09867	43
chr7	37620090	37620521	L1-3_CUX2_pvalue_1e-2_peak_144518	93	.	6.03136	9.32317	6.13114	90
chr7	37648107	37648180	L1-3_CUX2_pvalue_1e-2_peak_144519	46	.	3.44664	4.61338	2.09867	60
chr7	37697478	37697792	L1-3_CUX2_pvalue_1e-2_peak_144520	46	.	3.44664	4.61338	2.09867	169
chr7	37711743	37711816	L1-3_CUX2_pvalue_1e-2_peak_144521	46	.	3.44664	4.61338	2.09867	45
chr7	37747892	37748085	L1-3_CUX2_pvalue_1e-2_peak_144523	45	.	3.42495	4.53818	2.07932	35
chr7	37767047	37767120	L1-3_CUX2_pvalue_1e-2_peak_144524	46	.	3.44664	4.61338	2.09867	56
chr7	37778084	37778244	L1-3_CUX2_pvalue_1e-2_peak_144525	88	.	5.88334	8.82639	5.70522	102
chr7	37824613	37824686	L1-3_CUX2_pvalue_1e-2_peak_144526	43	.	3.36191	4.33276	1.91026	37
chr7	37825927	37826000	L1-3_CUX2_pvalue_1e-2_peak_144527	43	.	3.36191	4.33276	1.91026	39
chr7	37851824	37852214	L1-3_CUX2_pvalue_1e-2_peak_144528	59	.	4.63269	5.93696	3.23141	39
chr7	37855309	37855830	L1-3_CUX2_pvalue_1e-2_peak_144529a	95	.	6.55480	9.56030	6.33651	146
chr7	37855309	37855830	L1-3_CUX2_pvalue_1e-2_peak_144529b	70	.	5.26905	7.08836	4.20714	321
chr7	37941007	37941145	L1-3_CUX2_pvalue_1e-2_peak_144531	93	.	6.03161	9.32406	6.13114	70
chr7	37960180	37960944	L1-3_CUX2_pvalue_1e-2_peak_144532a	135	.	8.12216	13.54401	9.80468	91
chr7	37960180	37960944	L1-3_CUX2_pvalue_1e-2_peak_144532b	65	.	4.89263	6.57041	3.76312	364
chr7	37960180	37960944	L1-3_CUX2_pvalue_1e-2_peak_144532c	55	.	4.34901	5.53586	2.89079	525
chr7	37961128	37961283	L1-3_CUX2_pvalue_1e-2_peak_144533	99	.	6.54950	9.97044	6.69262	96
chr7	38029138	38029259	L1-3_CUX2_pvalue_1e-2_peak_144534	46	.	3.44664	4.61338	2.09867	74
chr7	38105762	38105835	L1-3_CUX2_pvalue_1e-2_peak_144535	46	.	3.44664	4.61338	2.09867	32
chr7	38145646	38145742	L1-3_CUX2_pvalue_1e-2_peak_144537	56	.	4.17676	5.67691	3.01019	44
chr7	38147192	38147265	L1-3_CUX2_pvalue_1e-2_peak_144538	42	.	3.32116	4.20906	1.80865	34
chr7	38165159	38165232	L1-3_CUX2_pvalue_1e-2_peak_144539	46	.	3.44664	4.61338	2.09867	64
chr7	38177714	38178210	L1-3_CUX2_pvalue_1e-2_peak_144540	193	.	11.22923	19.36192	14.83848	203
chr7	38193332	38193483	L1-3_CUX2_pvalue_1e-2_peak_144541	76	.	5.16995	7.68331	4.71147	57
chr7	38217364	38218477	L1-3_CUX2_pvalue_1e-2_peak_144542a	78	.	5.40116	7.84068	4.84885	88
chr7	38217364	38218477	L1-3_CUX2_pvalue_1e-2_peak_144542b	172	.	9.32927	17.21562	12.98995	297
chr7	38217364	38218477	L1-3_CUX2_pvalue_1e-2_peak_144542c	198	.	10.31130	19.80978	15.22430	486
chr7	38217364	38218477	L1-3_CUX2_pvalue_1e-2_peak_144542d	134	.	7.82817	13.44802	9.71985	576
chr7	38217364	38218477	L1-3_CUX2_pvalue_1e-2_peak_144542e	39	.	3.42482	3.96548	1.60811	901
chr7	38257529	38257870	L1-3_CUX2_pvalue_1e-2_peak_144545	47	.	3.82673	4.75687	2.22233	27
chr7	38260191	38260264	L1-3_CUX2_pvalue_1e-2_peak_144546	36	.	3.11357	3.66110	1.35133	36
chr7	38262219	38262411	L1-3_CUX2_pvalue_1e-2_peak_144547	76	.	5.44874	7.62969	4.67447	65
chr7	38262902	38262975	L1-3_CUX2_pvalue_1e-2_peak_144548	40	.	3.26184	4.03980	1.66851	43
chr7	38351085	38351273	L1-3_CUX2_pvalue_1e-2_peak_144552	57	.	4.20239	5.75623	3.07922	39
chr7	38360974	38361429	L1-3_CUX2_pvalue_1e-2_peak_144554	105	.	7.04180	10.57657	7.22234	184
chr7	38375286	38375461	L1-3_CUX2_pvalue_1e-2_peak_144555	60	.	4.28119	6.01457	3.29850	120
chr7	38402311	38402505	L1-3_CUX2_pvalue_1e-2_peak_144556	53	.	4.05318	5.32112	2.70850	45
chr7	38407825	38408068	L1-3_CUX2_pvalue_1e-2_peak_144557	40	.	3.55830	4.09244	1.71428	166
chr7	38408267	38408506	L1-3_CUX2_pvalue_1e-2_peak_144558	50	.	4.13345	5.07733	2.49952	102
chr7	38409441	38409739	L1-3_CUX2_pvalue_1e-2_peak_144560	72	.	5.29163	7.22243	4.32417	154
chr7	38417125	38417283	L1-3_CUX2_pvalue_1e-2_peak_144561	38	.	3.18598	3.83903	1.50015	65
chr7	38421897	38421970	L1-3_CUX2_pvalue_1e-2_peak_144562	36	.	3.09598	3.61963	1.31548	35
chr7	38426418	38426491	L1-3_CUX2_pvalue_1e-2_peak_144563	40	.	3.26184	4.03980	1.66851	43
chr7	38436547	38436861	L1-3_CUX2_pvalue_1e-2_peak_144564	85	.	6.02183	8.59982	5.50797	56
chr7	38438509	38438673	L1-3_CUX2_pvalue_1e-2_peak_144565	72	.	5.26910	7.21123	4.31464	65
chr7	38464577	38464687	L1-3_CUX2_pvalue_1e-2_peak_144566	72	.	5.04286	7.25809	4.35490	43
chr7	38489295	38489546	L1-3_CUX2_pvalue_1e-2_peak_144568	74	.	5.45256	7.42938	4.50188	206
chr7	38503360	38503761	L1-3_CUX2_pvalue_1e-2_peak_144571	91	.	6.35548	9.14931	5.98418	56
chr7	38505679	38505982	L1-3_CUX2_pvalue_1e-2_peak_144572	65	.	4.96877	6.57675	3.76773	63
chr7	38536834	38536907	L1-3_CUX2_pvalue_1e-2_peak_144575	41	.	3.30115	4.15062	1.76081	35
chr7	38537181	38537429	L1-3_CUX2_pvalue_1e-2_peak_144576	42	.	3.32116	4.20906	1.80865	31
chr7	38542330	38543070	L1-3_CUX2_pvalue_1e-2_peak_144577a	49	.	4.02928	4.90220	2.35034	244
chr7	38542330	38543070	L1-3_CUX2_pvalue_1e-2_peak_144577b	86	.	6.07369	8.60186	5.50875	396
chr7	38546542	38546671	L1-3_CUX2_pvalue_1e-2_peak_144578	49	.	4.02928	4.90220	2.35034	48
chr7	38553433	38553532	L1-3_CUX2_pvalue_1e-2_peak_144579	60	.	4.28119	6.01457	3.29850	40
chr7	38564542	38564729	L1-3_CUX2_pvalue_1e-2_peak_144580	47	.	3.93288	4.72811	2.19752	52
chr7	38565186	38565893	L1-3_CUX2_pvalue_1e-2_peak_144581a	68	.	5.12131	6.82331	3.97922	265
chr7	38565186	38565893	L1-3_CUX2_pvalue_1e-2_peak_144581b	80	.	5.76148	8.03057	5.01364	543
chr7	38574747	38575106	L1-3_CUX2_pvalue_1e-2_peak_144583	112	.	7.38701	11.21218	7.77319	141
chr7	38597906	38597979	L1-3_CUX2_pvalue_1e-2_peak_144586	39	.	3.24254	3.98716	1.62484	61
chr7	38598521	38598657	L1-3_CUX2_pvalue_1e-2_peak_144587	40	.	3.28138	4.09424	1.71428	55
chr7	38623927	38624127	L1-3_CUX2_pvalue_1e-2_peak_144590	55	.	4.38380	5.59124	2.94103	157
chr7	38624373	38624875	L1-3_CUX2_pvalue_1e-2_peak_144591a	124	.	7.67165	12.44457	8.84715	59
chr7	38624373	38624875	L1-3_CUX2_pvalue_1e-2_peak_144591b	124	.	7.67165	12.44457	8.84715	353
chr7	38625123	38625509	L1-3_CUX2_pvalue_1e-2_peak_144592	45	.	3.83583	4.59922	2.09867	62
chr7	38669420	38669606	L1-3_CUX2_pvalue_1e-2_peak_144593	86	.	5.54797	8.66831	5.56777	116
chr7	38670305	38671277	L1-3_CUX2_pvalue_1e-2_peak_144594a	140	.	7.65794	14.01206	10.21320	284
chr7	38670305	38671277	L1-3_CUX2_pvalue_1e-2_peak_144594b	96	.	5.95618	9.65928	6.42206	515
chr7	38670305	38671277	L1-3_CUX2_pvalue_1e-2_peak_144594c	224	.	10.60310	22.43619	17.46277	767
chr7	38711718	38712397	L1-3_CUX2_pvalue_1e-2_peak_144596	124	.	7.84550	12.43046	8.83586	489
chr7	38714565	38714818	L1-3_CUX2_pvalue_1e-2_peak_144597	36	.	3.24633	3.61062	1.30963	206
chr7	38722112	38722383	L1-3_CUX2_pvalue_1e-2_peak_144598	44	.	3.40368	4.46677	2.02171	18
chr7	38748218	38749274	L1-3_CUX2_pvalue_1e-2_peak_144599a	84	.	5.93049	8.46545	5.39037	193
chr7	38748218	38749274	L1-3_CUX2_pvalue_1e-2_peak_144599b	72	.	5.29163	7.22243	4.32417	677
chr7	38748218	38749274	L1-3_CUX2_pvalue_1e-2_peak_144599c	95	.	6.43990	9.53135	6.31150	950
chr7	38754252	38754695	L1-3_CUX2_pvalue_1e-2_peak_144600	45	.	3.74308	4.56981	2.09867	198
chr7	38757206	38757429	L1-3_CUX2_pvalue_1e-2_peak_144601	36	.	3.11357	3.66110	1.35133	151
chr7	38761659	38761903	L1-3_CUX2_pvalue_1e-2_peak_144602	36	.	3.09598	3.61963	1.31548	210
chr7	38762924	38763047	L1-3_CUX2_pvalue_1e-2_peak_144603	38	.	3.20461	3.88688	1.54091	62
chr7	38784404	38784771	L1-3_CUX2_pvalue_1e-2_peak_144607	76	.	5.59167	7.69798	4.72344	143
chr7	38787793	38787931	L1-3_CUX2_pvalue_1e-2_peak_144608	38	.	3.35773	3.80814	1.47539	45
chr7	38788139	38788255	L1-3_CUX2_pvalue_1e-2_peak_144609	55	.	4.43965	5.59403	2.94285	59
chr7	38792953	38793330	L1-3_CUX2_pvalue_1e-2_peak_144610	62	.	4.81895	6.28387	3.51207	312
chr7	38797557	38797996	L1-3_CUX2_pvalue_1e-2_peak_144611	54	.	4.30354	5.42925	2.80063	212
chr7	38815314	38815463	L1-3_CUX2_pvalue_1e-2_peak_144612	61	.	4.30829	6.10909	3.36069	43
chr7	38835978	38836085	L1-3_CUX2_pvalue_1e-2_peak_144613	53	.	4.07731	5.38744	2.76360	53
chr7	38836284	38836787	L1-3_CUX2_pvalue_1e-2_peak_144614	79	.	5.57547	7.94761	4.93924	444
chr7	38859356	38859429	L1-3_CUX2_pvalue_1e-2_peak_144616	46	.	3.44664	4.61338	2.09867	52
chr7	38868255	38868502	L1-3_CUX2_pvalue_1e-2_peak_144617	42	.	3.32116	4.20906	1.80865	222
chr7	38878552	38879158	L1-3_CUX2_pvalue_1e-2_peak_144618	175	.	10.37847	17.56786	13.29702	267
chr7	38882250	38882615	L1-3_CUX2_pvalue_1e-2_peak_144619	50	.	4.13345	5.07733	2.49952	115
chr7	38884468	38884914	L1-3_CUX2_pvalue_1e-2_peak_144620	114	.	7.49727	11.42233	7.95526	378
chr7	38897699	38897944	L1-3_CUX2_pvalue_1e-2_peak_144621	42	.	3.34141	4.26972	1.85968	51
chr7	38920186	38920364	L1-3_CUX2_pvalue_1e-2_peak_144624	45	.	3.42495	4.53818	2.07932	20
chr7	38935186	38935458	L1-3_CUX2_pvalue_1e-2_peak_144625	46	.	3.44649	4.61288	2.09867	56
chr7	38940269	38940342	L1-3_CUX2_pvalue_1e-2_peak_144626	43	.	3.38266	4.39837	1.96485	47
chr7	38948391	38949154	L1-3_CUX2_pvalue_1e-2_peak_144627a	111	.	7.36540	11.16560	7.73132	244
chr7	38948391	38949154	L1-3_CUX2_pvalue_1e-2_peak_144627b	69	.	5.15578	6.96338	4.10096	465
chr7	38970042	38970696	L1-3_CUX2_pvalue_1e-2_peak_144628	76	.	5.52893	7.62404	4.67118	354
chr7	38977211	38978126	L1-3_CUX2_pvalue_1e-2_peak_144630a	86	.	6.06171	8.68850	5.58422	65
chr7	38977211	38978126	L1-3_CUX2_pvalue_1e-2_peak_144630b	64	.	4.89267	6.42707	3.63674	512
chr7	38977211	38978126	L1-3_CUX2_pvalue_1e-2_peak_144630c	76	.	5.52893	7.62404	4.67118	668
chr7	39031926	39032029	L1-3_CUX2_pvalue_1e-2_peak_144636	61	.	4.30829	6.10909	3.36069	55
chr7	39044887	39044983	L1-3_CUX2_pvalue_1e-2_peak_144637	61	.	4.30829	6.10909	3.36069	45
chr7	39125490	39125700	L1-3_CUX2_pvalue_1e-2_peak_144639	37	.	3.14936	3.74753	1.42415	178
chr7	39129423	39129675	L1-3_CUX2_pvalue_1e-2_peak_144642	36	.	3.09598	3.61963	1.31548	211
chr7	39168066	39168459	L1-3_CUX2_pvalue_1e-2_peak_144644	38	.	3.20461	3.88688	1.54091	263
chr7	39201535	39201885	L1-3_CUX2_pvalue_1e-2_peak_144646	46	.	3.44664	4.61338	2.09867	293
chr7	39290682	39291052	L1-3_CUX2_pvalue_1e-2_peak_144647	54	.	4.10172	5.45601	2.82252	220
chr7	39328734	39328807	L1-3_CUX2_pvalue_1e-2_peak_144649	39	.	3.22347	3.93622	1.58154	38
chr7	39357581	39357816	L1-3_CUX2_pvalue_1e-2_peak_144650	166	.	9.87947	16.60860	12.46374	51
chr7	39358857	39359029	L1-3_CUX2_pvalue_1e-2_peak_144651	50	.	4.08942	5.01349	2.44665	65
chr7	39375929	39376038	L1-3_CUX2_pvalue_1e-2_peak_144652	56	.	4.15144	5.60057	2.94620	57
chr7	39376264	39376429	L1-3_CUX2_pvalue_1e-2_peak_144653	55	.	4.12643	5.52700	2.88255	47
chr7	39384464	39384636	L1-3_CUX2_pvalue_1e-2_peak_144654	46	.	3.44664	4.61338	2.09867	98
chr7	39401508	39401581	L1-3_CUX2_pvalue_1e-2_peak_144655	46	.	3.44649	4.61288	2.09867	63
chr7	39432007	39432080	L1-3_CUX2_pvalue_1e-2_peak_144656	46	.	3.44664	4.61338	2.09867	35
chr7	39453613	39453701	L1-3_CUX2_pvalue_1e-2_peak_144657	57	.	4.20239	5.75623	3.07922	43
chr7	39454235	39454308	L1-3_CUX2_pvalue_1e-2_peak_144658	42	.	3.34141	4.26972	1.85968	43
chr7	39460800	39461210	L1-3_CUX2_pvalue_1e-2_peak_144659	88	.	5.88334	8.82639	5.70522	275
chr7	39470791	39471339	L1-3_CUX2_pvalue_1e-2_peak_144661	70	.	5.18365	7.02331	4.15240	373
chr7	39485930	39486575	L1-3_CUX2_pvalue_1e-2_peak_144662a	59	.	4.58558	5.91635	3.21811	327
chr7	39485930	39486575	L1-3_CUX2_pvalue_1e-2_peak_144662b	166	.	9.54466	16.69506	12.53941	453
chr7	39487020	39487093	L1-3_CUX2_pvalue_1e-2_peak_144663	37	.	3.34132	3.74684	1.42415	32
chr7	39491023	39491492	L1-3_CUX2_pvalue_1e-2_peak_144664	48	.	3.99566	4.85349	2.30864	40
chr7	39493679	39493752	L1-3_CUX2_pvalue_1e-2_peak_144665	50	.	4.13052	5.09083	2.51101	39
chr7	39502493	39502643	L1-3_CUX2_pvalue_1e-2_peak_144666	70	.	5.21182	7.08455	4.20499	83
chr7	39504755	39504868	L1-3_CUX2_pvalue_1e-2_peak_144667	59	.	4.56656	5.99310	3.28160	63
chr7	39559674	39559845	L1-3_CUX2_pvalue_1e-2_peak_144669	61	.	4.30829	6.10909	3.36069	52
chr7	39574076	39574149	L1-3_CUX2_pvalue_1e-2_peak_144670	46	.	3.44664	4.61338	2.09867	35
chr7	39576800	39576918	L1-3_CUX2_pvalue_1e-2_peak_144671	76	.	5.16995	7.68331	4.71147	56
chr7	39589925	39590389	L1-3_CUX2_pvalue_1e-2_peak_144672a	70	.	5.20231	7.07421	4.19664	287
chr7	39589925	39590389	L1-3_CUX2_pvalue_1e-2_peak_144672b	82	.	5.78035	8.21393	5.17186	411
chr7	39594356	39594909	L1-3_CUX2_pvalue_1e-2_peak_144673	82	.	5.64392	8.22783	5.18347	240
chr7	39596930	39597348	L1-3_CUX2_pvalue_1e-2_peak_144674	83	.	5.87959	8.37975	5.31804	123
chr7	39605394	39606323	L1-3_CUX2_pvalue_1e-2_peak_144675a	95	.	6.52358	9.50327	6.28567	400
chr7	39605394	39606323	L1-3_CUX2_pvalue_1e-2_peak_144675b	209	.	11.74245	20.94582	16.18978	590
chr7	39605394	39606323	L1-3_CUX2_pvalue_1e-2_peak_144675c	69	.	5.21887	6.99745	4.13002	881
chr7	39619924	39620372	L1-3_CUX2_pvalue_1e-2_peak_144676	59	.	4.54133	5.93590	3.23141	375
chr7	39624709	39625280	L1-3_CUX2_pvalue_1e-2_peak_144677	40	.	3.26184	4.03980	1.66851	533
chr7	39662729	39663456	L1-3_CUX2_pvalue_1e-2_peak_144679a	74	.	5.40768	7.41733	4.49140	264
chr7	39662729	39663456	L1-3_CUX2_pvalue_1e-2_peak_144679b	110	.	7.21024	11.07778	7.65461	465
chr7	39706978	39707880	L1-3_CUX2_pvalue_1e-2_peak_144681	125	.	7.91525	12.55147	8.94042	135
chr7	39708856	39709137	L1-3_CUX2_pvalue_1e-2_peak_144682	60	.	4.68357	6.07701	3.35328	154
chr7	39714084	39714311	L1-3_CUX2_pvalue_1e-2_peak_144683	71	.	5.24031	7.14717	4.25957	147
chr7	39718621	39718830	L1-3_CUX2_pvalue_1e-2_peak_144684	36	.	3.11357	3.66110	1.35133	119
chr7	39741501	39742562	L1-3_CUX2_pvalue_1e-2_peak_144685a	78	.	5.68182	7.88969	4.88982	431
chr7	39741501	39742562	L1-3_CUX2_pvalue_1e-2_peak_144685b	66	.	5.02734	6.65855	3.83621	921
chr7	39765530	39765622	L1-3_CUX2_pvalue_1e-2_peak_144688	46	.	3.44664	4.61338	2.09867	47
chr7	39772318	39773371	L1-3_CUX2_pvalue_1e-2_peak_144689a	60	.	4.54959	6.02648	3.30865	241
chr7	39772318	39773371	L1-3_CUX2_pvalue_1e-2_peak_144689b	102	.	6.54747	10.27320	6.95868	480
chr7	39772318	39773371	L1-3_CUX2_pvalue_1e-2_peak_144689c	188	.	10.03613	18.85907	14.40758	703
chr7	39785676	39786119	L1-3_CUX2_pvalue_1e-2_peak_144691a	74	.	5.38752	7.48318	4.54658	180
chr7	39785676	39786119	L1-3_CUX2_pvalue_1e-2_peak_144691b	74	.	5.38752	7.48318	4.54658	333
chr7	39802328	39802845	L1-3_CUX2_pvalue_1e-2_peak_144692	82	.	5.67445	8.21174	5.17055	266
chr7	39808246	39808335	L1-3_CUX2_pvalue_1e-2_peak_144694	76	.	5.16995	7.68331	4.71147	42
chr7	39872849	39873310	L1-3_CUX2_pvalue_1e-2_peak_144696a	77	.	5.51138	7.78420	4.79796	67
chr7	39872849	39873310	L1-3_CUX2_pvalue_1e-2_peak_144696b	108	.	7.12702	10.88573	7.48926	300
chr7	39889636	39890409	L1-3_CUX2_pvalue_1e-2_peak_144699	97	.	6.62886	9.71767	6.47404	631
chr7	39927516	39927589	L1-3_CUX2_pvalue_1e-2_peak_144700	46	.	3.44664	4.61338	2.09867	35
chr7	39934773	39934965	L1-3_CUX2_pvalue_1e-2_peak_144701	45	.	3.42495	4.53818	2.07932	141
chr7	39936095	39936266	L1-3_CUX2_pvalue_1e-2_peak_144702	46	.	3.44664	4.61338	2.09867	137
chr7	39988941	39989873	L1-3_CUX2_pvalue_1e-2_peak_144703a	213	.	8.73126	21.31308	16.50641	252
chr7	39988941	39989873	L1-3_CUX2_pvalue_1e-2_peak_144703b	202	.	8.43018	20.21519	15.56684	360
chr7	39988941	39989873	L1-3_CUX2_pvalue_1e-2_peak_144703c	59	.	3.89688	5.94047	3.23490	772
chr7	39990262	39990454	L1-3_CUX2_pvalue_1e-2_peak_144704	67	.	4.19664	6.72366	3.89611	150
chr7	39990861	39991075	L1-3_CUX2_pvalue_1e-2_peak_144705	37	.	2.99760	3.78828	1.46120	29
chr7	39997141	39997214	L1-3_CUX2_pvalue_1e-2_peak_144708	37	.	3.14936	3.74753	1.42415	64
chr7	40009564	40009647	L1-3_CUX2_pvalue_1e-2_peak_144710	43	.	3.36191	4.33276	1.91026	43
chr7	40013438	40013722	L1-3_CUX2_pvalue_1e-2_peak_144712	43	.	3.36191	4.33276	1.91026	188
chr7	40027295	40027570	L1-3_CUX2_pvalue_1e-2_peak_144715	176	.	10.43115	17.67257	13.38615	110
chr7	40055340	40055422	L1-3_CUX2_pvalue_1e-2_peak_144716	46	.	3.44664	4.61338	2.09867	33
chr7	40092177	40092342	L1-3_CUX2_pvalue_1e-2_peak_144718	60	.	4.28119	6.01457	3.29850	33
chr7	40131554	40131627	L1-3_CUX2_pvalue_1e-2_peak_144719	38	.	3.37427	3.83819	1.50015	36
chr7	40145795	40146062	L1-3_CUX2_pvalue_1e-2_peak_144722	60	.	4.59207	6.05171	3.33053	90
chr7	40160736	40160819	L1-3_CUX2_pvalue_1e-2_peak_144725	76	.	5.16995	7.68331	4.71147	39
chr7	40173638	40174727	L1-3_CUX2_pvalue_1e-2_peak_144726a	137	.	7.99960	13.72802	9.96321	460
chr7	40173638	40174727	L1-3_CUX2_pvalue_1e-2_peak_144726b	149	.	8.49957	14.95992	11.03659	651
chr7	40173638	40174727	L1-3_CUX2_pvalue_1e-2_peak_144726c	149	.	8.49957	14.95992	11.03659	739
chr7	40173638	40174727	L1-3_CUX2_pvalue_1e-2_peak_144726d	187	.	9.99950	18.79845	14.35522	914
chr7	40200836	40200982	L1-3_CUX2_pvalue_1e-2_peak_144727	76	.	5.16995	7.68331	4.71147	52
chr7	40216751	40216824	L1-3_CUX2_pvalue_1e-2_peak_144729	46	.	3.44664	4.61338	2.09867	34
chr7	40233814	40233887	L1-3_CUX2_pvalue_1e-2_peak_144731	46	.	3.44664	4.61338	2.09867	36
chr7	40235684	40235937	L1-3_CUX2_pvalue_1e-2_peak_144732	46	.	3.44664	4.61338	2.09867	217
chr7	40304645	40305347	L1-3_CUX2_pvalue_1e-2_peak_144734	39	.	3.22347	3.93622	1.58154	198
chr7	40308697	40308770	L1-3_CUX2_pvalue_1e-2_peak_144735	42	.	3.32116	4.20906	1.80865	31
chr7	40334392	40334478	L1-3_CUX2_pvalue_1e-2_peak_144736	61	.	4.30829	6.10909	3.36069	45
chr7	40361429	40362048	L1-3_CUX2_pvalue_1e-2_peak_144737	91	.	6.26272	9.16759	6.00001	223
chr7	40369178	40369765	L1-3_CUX2_pvalue_1e-2_peak_144738a	69	.	5.16963	6.90914	4.05258	230
chr7	40369178	40369765	L1-3_CUX2_pvalue_1e-2_peak_144738b	148	.	9.04685	14.82470	10.91763	502
chr7	40395481	40395554	L1-3_CUX2_pvalue_1e-2_peak_144739	39	.	3.24254	3.98716	1.62484	37
chr7	40395757	40396297	L1-3_CUX2_pvalue_1e-2_peak_144740	67	.	4.86381	6.73327	3.90200	68
chr7	40396660	40396781	L1-3_CUX2_pvalue_1e-2_peak_144741	39	.	3.22347	3.93622	1.58154	66
chr7	40466128	40466201	L1-3_CUX2_pvalue_1e-2_peak_144742	46	.	3.44664	4.61338	2.09867	51
chr7	40478668	40479203	L1-3_CUX2_pvalue_1e-2_peak_144743	61	.	4.30829	6.10909	3.36069	388
chr7	40566784	40566895	L1-3_CUX2_pvalue_1e-2_peak_144745	61	.	4.30829	6.10909	3.36069	53
chr7	40607130	40607441	L1-3_CUX2_pvalue_1e-2_peak_144746	49	.	3.91420	4.96371	2.40203	55
chr7	40610012	40610171	L1-3_CUX2_pvalue_1e-2_peak_144747	107	.	7.08606	10.78148	7.39860	89
chr7	40623359	40624027	L1-3_CUX2_pvalue_1e-2_peak_144748	117	.	7.61093	11.71563	8.21137	596
chr7	40635515	40635730	L1-3_CUX2_pvalue_1e-2_peak_144750	76	.	5.16995	7.68331	4.71147	65
chr7	40643688	40644167	L1-3_CUX2_pvalue_1e-2_peak_144751	49	.	3.89196	4.90993	2.35460	78
chr7	40644643	40644768	L1-3_CUX2_pvalue_1e-2_peak_144752	74	.	5.38752	7.48318	4.54658	53
chr7	40684710	40684783	L1-3_CUX2_pvalue_1e-2_peak_144755	46	.	3.44664	4.61338	2.09867	64
chr7	40686327	40686400	L1-3_CUX2_pvalue_1e-2_peak_144756	46	.	3.44664	4.61338	2.09867	51
chr7	40693336	40694143	L1-3_CUX2_pvalue_1e-2_peak_144757	116	.	7.61088	11.64299	8.14718	545
chr7	40713086	40713276	L1-3_CUX2_pvalue_1e-2_peak_144758	61	.	4.30829	6.10909	3.36069	142
chr7	40726931	40727589	L1-3_CUX2_pvalue_1e-2_peak_144759a	44	.	3.74592	4.45837	2.01799	315
chr7	40726931	40727589	L1-3_CUX2_pvalue_1e-2_peak_144759b	198	.	10.66098	19.89802	15.29747	441
chr7	40726931	40727589	L1-3_CUX2_pvalue_1e-2_peak_144759c	186	.	10.16750	18.60460	14.18630	546
chr7	40727918	40728165	L1-3_CUX2_pvalue_1e-2_peak_144760	53	.	4.23146	5.35009	2.73358	203
chr7	40738300	40738524	L1-3_CUX2_pvalue_1e-2_peak_144761	90	.	5.97788	9.04461	5.89387	165
chr7	40739448	40740003	L1-3_CUX2_pvalue_1e-2_peak_144762	91	.	6.04382	9.15042	5.98482	295
chr7	40740731	40741051	L1-3_CUX2_pvalue_1e-2_peak_144763	80	.	5.56061	8.09461	5.06920	62
chr7	40751931	40752004	L1-3_CUX2_pvalue_1e-2_peak_144765	38	.	3.20461	3.88688	1.54091	34
chr7	40755415	40755492	L1-3_CUX2_pvalue_1e-2_peak_144766	52	.	4.02933	5.25693	2.65280	44
chr7	40761617	40762452	L1-3_CUX2_pvalue_1e-2_peak_144767a	87	.	6.16481	8.77517	5.65875	338
chr7	40761617	40762452	L1-3_CUX2_pvalue_1e-2_peak_144767b	88	.	6.19579	8.83487	5.70906	472
chr7	40786305	40786857	L1-3_CUX2_pvalue_1e-2_peak_144768	99	.	6.69752	9.97050	6.69262	263
chr7	40787086	40787169	L1-3_CUX2_pvalue_1e-2_peak_144769	43	.	3.68596	4.30275	1.88860	39
chr7	40789101	40789805	L1-3_CUX2_pvalue_1e-2_peak_144770	64	.	4.89267	6.42707	3.63674	560
chr7	40817369	40817704	L1-3_CUX2_pvalue_1e-2_peak_144771	60	.	4.59207	6.05171	3.33053	72
chr7	40835285	40835393	L1-3_CUX2_pvalue_1e-2_peak_144772	61	.	4.30829	6.10909	3.36069	59
chr7	40855188	40855415	L1-3_CUX2_pvalue_1e-2_peak_144774	61	.	4.30829	6.10909	3.36069	67
chr7	40910023	40910398	L1-3_CUX2_pvalue_1e-2_peak_144776	54	.	4.10172	5.45601	2.82252	134
chr7	40961113	40961996	L1-3_CUX2_pvalue_1e-2_peak_144777	63	.	4.69704	6.30170	3.52664	270
chr7	41068461	41068958	L1-3_CUX2_pvalue_1e-2_peak_144779	54	.	4.10172	5.45601	2.82252	350
chr7	41091745	41091959	L1-3_CUX2_pvalue_1e-2_peak_144780	43	.	3.38266	4.39837	1.96485	178
chr7	41138011	41138283	L1-3_CUX2_pvalue_1e-2_peak_144783	86	.	6.05510	8.67509	5.57241	220
chr7	41138557	41138803	L1-3_CUX2_pvalue_1e-2_peak_144784	46	.	3.78444	4.66110	2.13920	87
chr7	41145225	41145310	L1-3_CUX2_pvalue_1e-2_peak_144787	37	.	3.14936	3.74753	1.42415	33
chr7	41151493	41152196	L1-3_CUX2_pvalue_1e-2_peak_144788	52	.	4.15132	5.22448	2.62674	288
chr7	41153849	41154163	L1-3_CUX2_pvalue_1e-2_peak_144789a	98	.	6.44676	9.80236	6.54599	48
chr7	41153849	41154163	L1-3_CUX2_pvalue_1e-2_peak_144789b	86	.	5.88645	8.61842	5.52209	124
chr7	41169713	41169949	L1-3_CUX2_pvalue_1e-2_peak_144792	38	.	3.39098	3.86873	1.52731	64
chr7	41170268	41170582	L1-3_CUX2_pvalue_1e-2_peak_144793	60	.	4.70083	6.06186	3.33913	109
chr7	41203755	41203828	L1-3_CUX2_pvalue_1e-2_peak_144795	46	.	3.44664	4.61338	2.09867	38
chr7	41211648	41211822	L1-3_CUX2_pvalue_1e-2_peak_144798	46	.	3.44649	4.61288	2.09867	36
chr7	41228121	41228693	L1-3_CUX2_pvalue_1e-2_peak_144799	57	.	4.20239	5.75623	3.07922	59
chr7	41229649	41229723	L1-3_CUX2_pvalue_1e-2_peak_144800	40	.	3.28138	4.09424	1.71428	9
chr7	41294843	41294995	L1-3_CUX2_pvalue_1e-2_peak_144802	59	.	4.56656	5.99310	3.28160	117
chr7	41295201	41295765	L1-3_CUX2_pvalue_1e-2_peak_144803	47	.	3.80546	4.70840	2.17997	512
chr7	41376518	41376728	L1-3_CUX2_pvalue_1e-2_peak_144805	43	.	3.38266	4.39837	1.96485	39
chr7	41403467	41403621	L1-3_CUX2_pvalue_1e-2_peak_144807	46	.	3.44664	4.61338	2.09867	107
chr7	41426642	41426723	L1-3_CUX2_pvalue_1e-2_peak_144808	46	.	3.44664	4.61338	2.09867	10
chr7	41460180	41460253	L1-3_CUX2_pvalue_1e-2_peak_144811	37	.	3.13136	3.70371	1.38693	48
chr7	41460476	41461137	L1-3_CUX2_pvalue_1e-2_peak_144812	77	.	5.47988	7.70589	4.72926	450
chr7	41471393	41471715	L1-3_CUX2_pvalue_1e-2_peak_144813	152	.	9.13318	15.26718	11.30196	150
chr7	41576124	41577233	L1-3_CUX2_pvalue_1e-2_peak_144817a	58	.	4.49169	5.82547	3.13894	479
chr7	41576124	41577233	L1-3_CUX2_pvalue_1e-2_peak_144817b	57	.	4.46728	5.77213	3.09239	619
chr7	41668321	41668946	L1-3_CUX2_pvalue_1e-2_peak_144818a	56	.	4.43705	5.67635	3.01019	54
chr7	41668321	41668946	L1-3_CUX2_pvalue_1e-2_peak_144818b	100	.	6.60211	10.05685	6.76881	290
chr7	41668321	41668946	L1-3_CUX2_pvalue_1e-2_peak_144818c	232	.	12.05546	23.23235	18.13713	427
chr7	41725395	41725916	L1-3_CUX2_pvalue_1e-2_peak_144820	49	.	3.91420	4.96371	2.40203	161
chr7	41733154	41733611	L1-3_CUX2_pvalue_1e-2_peak_144822	72	.	4.86362	7.26782	4.36358	129
chr7	41734149	41734500	L1-3_CUX2_pvalue_1e-2_peak_144823	70	.	4.71032	7.02205	4.15240	210
chr7	41735755	41736293	L1-3_CUX2_pvalue_1e-2_peak_144824	40	.	3.28779	4.07395	1.69896	474
chr7	41742680	41742906	L1-3_CUX2_pvalue_1e-2_peak_144825	41	.	3.35946	4.18516	1.79195	44
chr7	41744652	41745677	L1-3_CUX2_pvalue_1e-2_peak_144826a	89	.	5.49537	8.91036	5.77751	267
chr7	41744652	41745677	L1-3_CUX2_pvalue_1e-2_peak_144826b	52	.	3.92526	5.27036	2.66503	406
chr7	41744652	41745677	L1-3_CUX2_pvalue_1e-2_peak_144826c	53	.	4.00561	5.39626	2.77176	703
chr7	41778139	41778932	L1-3_CUX2_pvalue_1e-2_peak_144829a	190	.	10.41153	19.01346	14.53992	397
chr7	41778139	41778932	L1-3_CUX2_pvalue_1e-2_peak_144829b	150	.	8.80282	15.05370	11.11690	556
chr7	41778139	41778932	L1-3_CUX2_pvalue_1e-2_peak_144829c	66	.	4.95158	6.66523	3.84220	687
chr7	41800215	41800455	L1-3_CUX2_pvalue_1e-2_peak_144830	100	.	6.60229	10.08138	6.79020	67
chr7	41824796	41824869	L1-3_CUX2_pvalue_1e-2_peak_144832	39	.	3.41264	3.94702	1.59165	38
chr7	41826395	41827246	L1-3_CUX2_pvalue_1e-2_peak_144833a	57	.	4.37212	5.74919	3.07546	229
chr7	41826395	41827246	L1-3_CUX2_pvalue_1e-2_peak_144833b	98	.	6.31528	9.89905	6.63179	328
chr7	41826395	41827246	L1-3_CUX2_pvalue_1e-2_peak_144833c	157	.	8.74423	15.79679	11.76322	431
chr7	41826395	41827246	L1-3_CUX2_pvalue_1e-2_peak_144833d	98	.	6.31528	9.89905	6.63179	568
chr7	41874609	41875132	L1-3_CUX2_pvalue_1e-2_peak_144837	53	.	4.05318	5.32112	2.70850	453
chr7	41901026	41901443	L1-3_CUX2_pvalue_1e-2_peak_144840	72	.	5.04286	7.25809	4.35490	347
chr7	41908541	41908902	L1-3_CUX2_pvalue_1e-2_peak_144843	81	.	5.82963	8.18180	5.14375	59
chr7	41920801	41920909	L1-3_CUX2_pvalue_1e-2_peak_144846	37	.	3.13136	3.70371	1.38693	69
chr7	41925876	41926218	L1-3_CUX2_pvalue_1e-2_peak_144847a	60	.	4.64387	6.01169	3.29850	57
chr7	41925876	41926218	L1-3_CUX2_pvalue_1e-2_peak_144847b	70	.	5.20231	7.07421	4.19664	255
chr7	41926803	41927290	L1-3_CUX2_pvalue_1e-2_peak_144849	47	.	3.91411	4.72310	2.19368	423
chr7	41932973	41933046	L1-3_CUX2_pvalue_1e-2_peak_144851	37	.	3.30907	3.72086	1.40225	54
chr7	41933266	41933458	L1-3_CUX2_pvalue_1e-2_peak_144852	47	.	3.97088	4.79614	2.25780	27
chr7	41938868	41939618	L1-3_CUX2_pvalue_1e-2_peak_144853	103	.	6.92681	10.39163	7.05987	652
chr7	41952812	41952906	L1-3_CUX2_pvalue_1e-2_peak_144855	45	.	3.74308	4.56981	2.09867	45
chr7	41980534	41980683	L1-3_CUX2_pvalue_1e-2_peak_144858	51	.	4.18760	5.16664	2.57797	41
chr7	41982138	41983029	L1-3_CUX2_pvalue_1e-2_peak_144859a	62	.	4.76502	6.21214	3.45012	249
chr7	41982138	41983029	L1-3_CUX2_pvalue_1e-2_peak_144859b	73	.	5.36065	7.33802	4.42479	414
chr7	41982138	41983029	L1-3_CUX2_pvalue_1e-2_peak_144859c	162	.	9.53005	16.28891	12.19008	691
chr7	41994665	41994800	L1-3_CUX2_pvalue_1e-2_peak_144860	49	.	4.02924	4.90761	2.35460	67
chr7	41995282	41996040	L1-3_CUX2_pvalue_1e-2_peak_144861a	59	.	4.62428	5.97956	3.27019	58
chr7	41995282	41996040	L1-3_CUX2_pvalue_1e-2_peak_144861b	184	.	10.36090	18.49180	14.08894	316
chr7	41995282	41996040	L1-3_CUX2_pvalue_1e-2_peak_144861c	144	.	8.63409	14.40161	10.54897	433
chr7	41995282	41996040	L1-3_CUX2_pvalue_1e-2_peak_144861d	93	.	6.33166	9.34988	6.15224	539
chr7	42001476	42001777	L1-3_CUX2_pvalue_1e-2_peak_144862	50	.	3.95946	5.07586	2.49881	45
chr7	42003077	42003215	L1-3_CUX2_pvalue_1e-2_peak_144864	36	.	3.11357	3.66110	1.35133	87
chr7	42016947	42017034	L1-3_CUX2_pvalue_1e-2_peak_144866	61	.	4.30829	6.10909	3.36069	42
chr7	42045854	42046133	L1-3_CUX2_pvalue_1e-2_peak_144867	96	.	6.44693	9.64370	6.40720	84
chr7	42062483	42062749	L1-3_CUX2_pvalue_1e-2_peak_144868	46	.	3.44664	4.61338	2.09867	213
chr7	42086202	42086587	L1-3_CUX2_pvalue_1e-2_peak_144869	113	.	7.37191	11.35771	7.89669	89
chr7	42089496	42089981	L1-3_CUX2_pvalue_1e-2_peak_144870a	86	.	6.03500	8.64284	5.54522	211
chr7	42089496	42089981	L1-3_CUX2_pvalue_1e-2_peak_144870b	63	.	4.82800	6.31767	3.54154	414
chr7	42119096	42119589	L1-3_CUX2_pvalue_1e-2_peak_144874	60	.	4.70083	6.06186	3.33913	253
chr7	42155248	42155734	L1-3_CUX2_pvalue_1e-2_peak_144875	66	.	4.83520	6.65579	3.83453	230
chr7	42166720	42167016	L1-3_CUX2_pvalue_1e-2_peak_144876	61	.	4.30829	6.10909	3.36069	51
chr7	42190864	42191129	L1-3_CUX2_pvalue_1e-2_peak_144877	61	.	4.30812	6.10846	3.36069	228
chr7	42192622	42192695	L1-3_CUX2_pvalue_1e-2_peak_144878	45	.	3.42495	4.53818	2.07932	35
chr7	42250935	42251008	L1-3_CUX2_pvalue_1e-2_peak_144879	46	.	3.44664	4.61338	2.09867	50
chr7	42276395	42276971	L1-3_CUX2_pvalue_1e-2_peak_144881	42	.	3.60516	4.28055	1.86780	376
chr7	42278818	42279403	L1-3_CUX2_pvalue_1e-2_peak_144883	42	.	3.60516	4.28055	1.86780	279
chr7	42317900	42318208	L1-3_CUX2_pvalue_1e-2_peak_144884	50	.	4.08942	5.01349	2.44665	272
chr7	42318922	42319250	L1-3_CUX2_pvalue_1e-2_peak_144885	38	.	3.39655	3.83356	1.49946	262
chr7	42323018	42323679	L1-3_CUX2_pvalue_1e-2_peak_144886a	212	.	11.72478	21.27881	16.47525	384
chr7	42323018	42323679	L1-3_CUX2_pvalue_1e-2_peak_144886b	77	.	5.57897	7.71034	4.73270	526
chr7	42387354	42387709	L1-3_CUX2_pvalue_1e-2_peak_144887	70	.	4.98173	7.07040	4.19373	259
chr7	42491397	42491848	L1-3_CUX2_pvalue_1e-2_peak_144888	71	.	5.01211	7.16245	4.27133	244
chr7	42533077	42533445	L1-3_CUX2_pvalue_1e-2_peak_144889a	88	.	6.19579	8.83487	5.70906	146
chr7	42533077	42533445	L1-3_CUX2_pvalue_1e-2_peak_144889b	115	.	7.57263	11.56821	8.08230	304
chr7	42533990	42534217	L1-3_CUX2_pvalue_1e-2_peak_144890	63	.	4.84329	6.33054	3.55206	39
chr7	42613774	42613855	L1-3_CUX2_pvalue_1e-2_peak_144893	41	.	3.30115	4.15062	1.76081	38
chr7	42651998	42652071	L1-3_CUX2_pvalue_1e-2_peak_144896	46	.	3.44664	4.61338	2.09867	47
chr7	42680413	42680486	L1-3_CUX2_pvalue_1e-2_peak_144897	46	.	3.44664	4.61338	2.09867	42
chr7	42717535	42717848	L1-3_CUX2_pvalue_1e-2_peak_144899	80	.	5.60808	8.03297	5.01392	241
chr7	42718049	42718335	L1-3_CUX2_pvalue_1e-2_peak_144900	65	.	4.77897	6.50788	3.70620	122
chr7	42732385	42732476	L1-3_CUX2_pvalue_1e-2_peak_144901	61	.	4.30829	6.10909	3.36069	47
chr7	42777045	42777467	L1-3_CUX2_pvalue_1e-2_peak_144902	66	.	4.95158	6.66523	3.84220	249
chr7	42778202	42778688	L1-3_CUX2_pvalue_1e-2_peak_144903	66	.	4.95158	6.66523	3.84220	205
chr7	42779193	42779585	L1-3_CUX2_pvalue_1e-2_peak_144904	139	.	8.35329	13.92874	10.13938	299
chr7	42806426	42806825	L1-3_CUX2_pvalue_1e-2_peak_144905	44	.	3.40368	4.46677	2.02171	46
chr7	42896242	42896745	L1-3_CUX2_pvalue_1e-2_peak_144907a	77	.	5.51138	7.78420	4.79796	69
chr7	42896242	42896745	L1-3_CUX2_pvalue_1e-2_peak_144907b	78	.	5.54324	7.86473	4.86900	432
chr7	42927304	42927469	L1-3_CUX2_pvalue_1e-2_peak_144908	41	.	3.57818	4.19914	1.80476	17
chr7	42927653	42928672	L1-3_CUX2_pvalue_1e-2_peak_144909a	71	.	5.11169	7.12996	4.24633	119
chr7	42927653	42928672	L1-3_CUX2_pvalue_1e-2_peak_144909b	61	.	4.60052	6.10650	3.36069	513
chr7	42927653	42928672	L1-3_CUX2_pvalue_1e-2_peak_144909c	41	.	3.57818	4.19914	1.80476	730
chr7	42951023	42951893	L1-3_CUX2_pvalue_1e-2_peak_144910	192	.	10.53799	19.22648	14.72249	666
chr7	42971378	42972330	L1-3_CUX2_pvalue_1e-2_peak_144911a	59	.	4.62428	5.97956	3.27019	228
chr7	42971378	42972330	L1-3_CUX2_pvalue_1e-2_peak_144911b	131	.	8.09249	13.14933	9.45980	488
chr7	42971378	42972330	L1-3_CUX2_pvalue_1e-2_peak_144911c	228	.	12.13873	22.88097	17.84136	573
chr7	42980799	42981248	L1-3_CUX2_pvalue_1e-2_peak_144912a	84	.	5.95637	8.45435	5.38055	79
chr7	42980799	42981248	L1-3_CUX2_pvalue_1e-2_peak_144912b	128	.	8.19001	12.84796	9.19673	256
chr7	42980799	42981248	L1-3_CUX2_pvalue_1e-2_peak_144912c	98	.	6.70092	9.87487	6.60872	376
chr7	43004068	43005061	L1-3_CUX2_pvalue_1e-2_peak_144915	69	.	4.95172	6.98166	4.11562	688
chr7	43012507	43012608	L1-3_CUX2_pvalue_1e-2_peak_144916	76	.	5.16995	7.68331	4.71147	46
chr7	43053087	43054155	L1-3_CUX2_pvalue_1e-2_peak_144918	61	.	4.61787	6.11180	3.36069	73
chr7	43077816	43078065	L1-3_CUX2_pvalue_1e-2_peak_144921	74	.	5.10551	7.46124	4.52906	219
chr7	43128266	43128542	L1-3_CUX2_pvalue_1e-2_peak_144922	46	.	3.44664	4.61338	2.09867	251
chr7	43151556	43153705	L1-3_CUX2_pvalue_1e-2_peak_144923a	49	.	3.73274	4.96761	2.40543	215
chr7	43151556	43153705	L1-3_CUX2_pvalue_1e-2_peak_144923b	91	.	5.43616	9.15025	5.98482	695
chr7	43151556	43153705	L1-3_CUX2_pvalue_1e-2_peak_144923c	91	.	5.42182	9.12622	5.96421	783
chr7	43151556	43153705	L1-3_CUX2_pvalue_1e-2_peak_144923d	63	.	4.29215	6.34535	3.56652	1253
chr7	43151556	43153705	L1-3_CUX2_pvalue_1e-2_peak_144923e	81	.	5.06036	8.19375	5.15506	1764
chr7	43151556	43153705	L1-3_CUX2_pvalue_1e-2_peak_144923f	81	.	5.04705	8.17161	5.13736	2086
chr7	43177801	43177936	L1-3_CUX2_pvalue_1e-2_peak_144927	51	.	4.00577	5.19473	2.60070	63
chr7	43190843	43191138	L1-3_CUX2_pvalue_1e-2_peak_144928	42	.	3.34141	4.26972	1.85968	37
chr7	43204157	43204543	L1-3_CUX2_pvalue_1e-2_peak_144930	53	.	4.05318	5.32112	2.70850	63
chr7	43235547	43236217	L1-3_CUX2_pvalue_1e-2_peak_144932	43	.	3.64352	4.35885	1.93315	609
chr7	43272072	43272277	L1-3_CUX2_pvalue_1e-2_peak_144934	37	.	3.13136	3.70371	1.38693	43
chr7	43273514	43273920	L1-3_CUX2_pvalue_1e-2_peak_144935a	78	.	5.64932	7.81219	4.82175	51
chr7	43273514	43273920	L1-3_CUX2_pvalue_1e-2_peak_144935b	65	.	4.94315	6.52570	3.72136	311
chr7	43277151	43277600	L1-3_CUX2_pvalue_1e-2_peak_144936	52	.	4.21526	5.25383	2.65280	275
chr7	43283051	43283285	L1-3_CUX2_pvalue_1e-2_peak_144938	78	.	5.64932	7.81219	4.82175	156
chr7	43283642	43283717	L1-3_CUX2_pvalue_1e-2_peak_144939	40	.	3.49479	4.06336	1.68910	35
chr7	43289174	43289592	L1-3_CUX2_pvalue_1e-2_peak_144940	71	.	5.32021	7.18204	4.28917	113
chr7	43316300	43316630	L1-3_CUX2_pvalue_1e-2_peak_144942	42	.	3.60516	4.28055	1.86780	42
chr7	43317310	43317567	L1-3_CUX2_pvalue_1e-2_peak_144943	42	.	3.58629	4.24258	1.83847	209
chr7	43333745	43334198	L1-3_CUX2_pvalue_1e-2_peak_144946	83	.	5.95632	8.38323	5.31907	307
chr7	43342559	43342944	L1-3_CUX2_pvalue_1e-2_peak_144948a	40	.	3.46192	4.02174	1.65596	39
chr7	43342559	43342944	L1-3_CUX2_pvalue_1e-2_peak_144948b	69	.	4.98157	6.92389	4.06656	296
chr7	43343196	43343888	L1-3_CUX2_pvalue_1e-2_peak_144949	62	.	4.68799	6.24447	3.47708	649
chr7	43349755	43350044	L1-3_CUX2_pvalue_1e-2_peak_144950	41	.	3.58938	4.14312	1.75741	233
chr7	43353792	43354435	L1-3_CUX2_pvalue_1e-2_peak_144951a	63	.	4.84937	6.35369	3.57378	307
chr7	43353792	43354435	L1-3_CUX2_pvalue_1e-2_peak_144951b	99	.	6.66788	9.91941	6.65031	402
chr7	43366598	43367116	L1-3_CUX2_pvalue_1e-2_peak_144954	47	.	3.82673	4.75687	2.22233	132
chr7	43369336	43369507	L1-3_CUX2_pvalue_1e-2_peak_144955	103	.	6.92681	10.39163	7.05987	120
chr7	43377498	43377923	L1-3_CUX2_pvalue_1e-2_peak_144956	55	.	4.12643	5.52700	2.88255	205
chr7	43395210	43395401	L1-3_CUX2_pvalue_1e-2_peak_144957	46	.	3.44664	4.61338	2.09867	22
chr7	43414397	43414966	L1-3_CUX2_pvalue_1e-2_peak_144958	68	.	4.92207	6.89603	4.04328	448
chr7	43424352	43424481	L1-3_CUX2_pvalue_1e-2_peak_144959	83	.	5.70823	8.30550	5.25195	66
chr7	43457524	43457835	L1-3_CUX2_pvalue_1e-2_peak_144961	61	.	4.30829	6.10909	3.36069	151
chr7	43480931	43481961	L1-3_CUX2_pvalue_1e-2_peak_144962	95	.	6.43990	9.53135	6.31150	127
chr7	43482575	43483185	L1-3_CUX2_pvalue_1e-2_peak_144963	60	.	4.68357	6.07701	3.35328	561
chr7	43494453	43494855	L1-3_CUX2_pvalue_1e-2_peak_144964	109	.	7.24848	10.91615	7.51631	281
chr7	43503337	43503476	L1-3_CUX2_pvalue_1e-2_peak_144966	63	.	4.72404	6.36848	3.58540	81
chr7	43508473	43508546	L1-3_CUX2_pvalue_1e-2_peak_144968	46	.	3.44649	4.61288	2.09867	67
chr7	43520322	43520452	L1-3_CUX2_pvalue_1e-2_peak_144969	45	.	3.80538	4.55136	2.09196	78
chr7	43521563	43522254	L1-3_CUX2_pvalue_1e-2_peak_144970a	55	.	4.34901	5.53586	2.89079	58
chr7	43521563	43522254	L1-3_CUX2_pvalue_1e-2_peak_144970b	123	.	7.61076	12.34379	8.76073	200
chr7	43521563	43522254	L1-3_CUX2_pvalue_1e-2_peak_144970c	111	.	7.06714	11.11986	7.69175	305
chr7	43521563	43522254	L1-3_CUX2_pvalue_1e-2_peak_144970d	111	.	7.06714	11.11986	7.69175	415
chr7	43541353	43542042	L1-3_CUX2_pvalue_1e-2_peak_144971a	89	.	6.15716	8.91201	5.77751	64
chr7	43541353	43542042	L1-3_CUX2_pvalue_1e-2_peak_144971b	61	.	4.61787	6.11180	3.36069	315
chr7	43552805	43553298	L1-3_CUX2_pvalue_1e-2_peak_144972	61	.	4.64396	6.17345	3.41578	241
chr7	43556494	43556858	L1-3_CUX2_pvalue_1e-2_peak_144973	44	.	3.68270	4.44048	2.00164	252
chr7	43559936	43560150	L1-3_CUX2_pvalue_1e-2_peak_144974	50	.	3.93670	5.01899	2.44908	90
chr7	43591312	43591655	L1-3_CUX2_pvalue_1e-2_peak_144976	42	.	3.56761	4.20535	1.80865	271
chr7	43591851	43592256	L1-3_CUX2_pvalue_1e-2_peak_144977	92	.	6.42169	9.28323	6.09918	67
chr7	43605675	43606225	L1-3_CUX2_pvalue_1e-2_peak_144979	37	.	3.13136	3.70371	1.38693	187
chr7	43607256	43607329	L1-3_CUX2_pvalue_1e-2_peak_144980	36	.	3.09598	3.61963	1.31548	42
chr7	43612175	43612406	L1-3_CUX2_pvalue_1e-2_peak_144981	61	.	4.30829	6.10909	3.36069	167
chr7	43622428	43622940	L1-3_CUX2_pvalue_1e-2_peak_144982a	187	.	10.73232	18.76138	14.32270	57
chr7	43622428	43622940	L1-3_CUX2_pvalue_1e-2_peak_144982b	78	.	5.68182	7.88969	4.88982	340
chr7	43623147	43623598	L1-3_CUX2_pvalue_1e-2_peak_144983	78	.	5.65575	7.84397	4.85095	173
chr7	43669169	43669372	L1-3_CUX2_pvalue_1e-2_peak_144986	40	.	3.26184	4.03980	1.66851	81
chr7	43686394	43688056	L1-3_CUX2_pvalue_1e-2_peak_144987a	92	.	6.27890	9.26199	6.08104	77
chr7	43686394	43688056	L1-3_CUX2_pvalue_1e-2_peak_144987b	81	.	5.75606	8.17358	5.13859	1368
chr7	43714021	43714462	L1-3_CUX2_pvalue_1e-2_peak_144989	46	.	3.44664	4.61338	2.09867	370
chr7	43739728	43739859	L1-3_CUX2_pvalue_1e-2_peak_144991	46	.	3.78444	4.66110	2.13920	39
chr7	43741173	43741431	L1-3_CUX2_pvalue_1e-2_peak_144993	58	.	4.49169	5.82547	3.13894	193
chr7	43768895	43769486	L1-3_CUX2_pvalue_1e-2_peak_144994a	97	.	6.62886	9.71767	6.47404	78
chr7	43768895	43769486	L1-3_CUX2_pvalue_1e-2_peak_144994b	126	.	8.10194	12.65468	9.03029	293
chr7	43796409	43796559	L1-3_CUX2_pvalue_1e-2_peak_144995	84	.	5.95637	8.45435	5.38055	68
chr7	43797867	43798635	L1-3_CUX2_pvalue_1e-2_peak_144996a	83	.	5.89232	8.31518	5.25928	372
chr7	43797867	43798635	L1-3_CUX2_pvalue_1e-2_peak_144996b	83	.	5.89232	8.31518	5.25928	487
chr7	43845907	43845980	L1-3_CUX2_pvalue_1e-2_peak_144997	43	.	3.36191	4.33276	1.91026	58
chr7	43846520	43846894	L1-3_CUX2_pvalue_1e-2_peak_144998	57	.	4.20239	5.75623	3.07922	244
chr7	43878465	43878847	L1-3_CUX2_pvalue_1e-2_peak_144999	68	.	4.89277	6.81329	3.97057	26
chr7	43908921	43909553	L1-3_CUX2_pvalue_1e-2_peak_145000	271	.	13.09494	27.18242	21.48355	309
chr7	43928759	43929118	L1-3_CUX2_pvalue_1e-2_peak_145002	68	.	4.92207	6.89603	4.04328	65
chr7	43931113	43931186	L1-3_CUX2_pvalue_1e-2_peak_145003	40	.	3.26184	4.03980	1.66851	34
chr7	43936337	43936410	L1-3_CUX2_pvalue_1e-2_peak_145004	46	.	3.44664	4.61338	2.09867	33
chr7	43945637	43945751	L1-3_CUX2_pvalue_1e-2_peak_145006	47	.	3.95179	4.76187	2.22611	44
chr7	43946006	43946391	L1-3_CUX2_pvalue_1e-2_peak_145007	71	.	5.29451	7.13485	4.24983	301
chr7	43965578	43966521	L1-3_CUX2_pvalue_1e-2_peak_145008a	50	.	4.11571	5.04824	2.47638	262
chr7	43965578	43966521	L1-3_CUX2_pvalue_1e-2_peak_145008b	161	.	9.44789	16.14701	12.06607	482
chr7	43965578	43966521	L1-3_CUX2_pvalue_1e-2_peak_145008c	97	.	6.55191	9.72096	6.47564	790
chr7	43979320	43980244	L1-3_CUX2_pvalue_1e-2_peak_145009	51	.	4.00577	5.19473	2.60070	274
chr7	43992741	43993166	L1-3_CUX2_pvalue_1e-2_peak_145010	52	.	4.19375	5.21198	2.61500	338
chr7	43994287	43994481	L1-3_CUX2_pvalue_1e-2_peak_145011	95	.	6.55833	9.56699	6.34110	61
chr7	44025822	44025918	L1-3_CUX2_pvalue_1e-2_peak_145013	46	.	3.44664	4.61338	2.09867	35
chr7	44058573	44059089	L1-3_CUX2_pvalue_1e-2_peak_145014a	106	.	7.10824	10.69650	7.32434	275
chr7	44058573	44059089	L1-3_CUX2_pvalue_1e-2_peak_145014b	148	.	9.04685	14.82470	10.91763	377
chr7	44059960	44060081	L1-3_CUX2_pvalue_1e-2_peak_145015	68	.	5.12131	6.82331	3.97922	63
chr7	44078624	44078748	L1-3_CUX2_pvalue_1e-2_peak_145017	103	.	6.88811	10.30028	6.98087	58
chr7	44084008	44084427	L1-3_CUX2_pvalue_1e-2_peak_145020	114	.	7.53476	11.49467	8.01870	259
chr7	44098698	44099250	L1-3_CUX2_pvalue_1e-2_peak_145021	66	.	4.99465	6.62877	3.81160	231
chr7	44099934	44100163	L1-3_CUX2_pvalue_1e-2_peak_145022	38	.	3.40785	3.89979	1.55215	40
chr7	44105004	44105714	L1-3_CUX2_pvalue_1e-2_peak_145023	52	.	4.19375	5.21198	2.61500	508
chr7	44111494	44112199	L1-3_CUX2_pvalue_1e-2_peak_145025	49	.	3.89196	4.90993	2.35460	586
chr7	44121882	44122624	L1-3_CUX2_pvalue_1e-2_peak_145026a	107	.	7.02535	10.76250	7.38224	281
chr7	44121882	44122624	L1-3_CUX2_pvalue_1e-2_peak_145026b	173	.	9.91022	17.31686	13.07912	431
chr7	44121882	44122624	L1-3_CUX2_pvalue_1e-2_peak_145026c	94	.	6.41250	9.48525	6.27085	571
chr7	44151480	44151654	L1-3_CUX2_pvalue_1e-2_peak_145028	43	.	3.38266	4.39837	1.96485	144
chr7	44153649	44153722	L1-3_CUX2_pvalue_1e-2_peak_145029	46	.	3.44649	4.61288	2.09867	34
chr7	44162966	44163670	L1-3_CUX2_pvalue_1e-2_peak_145030a	156	.	9.34056	15.62690	11.61524	253
chr7	44162966	44163670	L1-3_CUX2_pvalue_1e-2_peak_145030b	229	.	12.45407	22.98855	17.93307	366
chr7	44185125	44185249	L1-3_CUX2_pvalue_1e-2_peak_145031	89	.	5.91966	8.94285	5.80428	60
chr7	44194691	44195169	L1-3_CUX2_pvalue_1e-2_peak_145034a	104	.	7.02543	10.45915	7.11920	189
chr7	44194691	44195169	L1-3_CUX2_pvalue_1e-2_peak_145034b	90	.	6.32289	9.08417	5.92561	358
chr7	44217517	44218037	L1-3_CUX2_pvalue_1e-2_peak_145036	46	.	3.44649	4.61288	2.09867	130
chr7	44224312	44224385	L1-3_CUX2_pvalue_1e-2_peak_145037	46	.	3.44664	4.61338	2.09867	33
chr7	44240293	44240942	L1-3_CUX2_pvalue_1e-2_peak_145040	121	.	7.84873	12.12024	8.56415	229
chr7	44254019	44254278	L1-3_CUX2_pvalue_1e-2_peak_145043	49	.	4.08068	4.99105	2.42622	31
chr7	44265465	44265629	L1-3_CUX2_pvalue_1e-2_peak_145047	40	.	3.47705	4.02948	1.66218	22
chr7	44277710	44278405	L1-3_CUX2_pvalue_1e-2_peak_145050	94	.	6.41250	9.48525	6.27085	371
chr7	44297505	44298046	L1-3_CUX2_pvalue_1e-2_peak_145052a	52	.	4.24320	5.25918	2.65405	44
chr7	44297505	44298046	L1-3_CUX2_pvalue_1e-2_peak_145052b	51	.	4.20597	5.19712	2.60232	367
chr7	44299200	44299520	L1-3_CUX2_pvalue_1e-2_peak_145053	93	.	6.30517	9.30570	6.11967	169
chr7	44307022	44307186	L1-3_CUX2_pvalue_1e-2_peak_145054	42	.	3.63240	4.28247	1.86938	111
chr7	44307881	44308010	L1-3_CUX2_pvalue_1e-2_peak_145055	49	.	3.98525	4.96652	2.40439	57
chr7	44309124	44309280	L1-3_CUX2_pvalue_1e-2_peak_145056	50	.	4.01445	5.01167	2.44626	41
chr7	44312771	44312853	L1-3_CUX2_pvalue_1e-2_peak_145057	50	.	4.11571	5.04824	2.47638	43
chr7	44323646	44324080	L1-3_CUX2_pvalue_1e-2_peak_145058	76	.	5.56328	7.64239	4.68508	382
chr7	44335217	44335318	L1-3_CUX2_pvalue_1e-2_peak_145061	69	.	4.95172	6.98166	4.11562	56
chr7	44338423	44338792	L1-3_CUX2_pvalue_1e-2_peak_145062	40	.	3.28138	4.09424	1.71428	173
chr7	44345362	44345480	L1-3_CUX2_pvalue_1e-2_peak_145063	64	.	4.75135	6.43718	3.64398	56
chr7	44349322	44349600	L1-3_CUX2_pvalue_1e-2_peak_145064	40	.	3.26184	4.03980	1.66851	37
chr7	44364574	44364776	L1-3_CUX2_pvalue_1e-2_peak_145068	38	.	3.39655	3.83356	1.49946	33
chr7	44365094	44365436	L1-3_CUX2_pvalue_1e-2_peak_145069	58	.	4.52873	5.82402	3.13894	45
chr7	44373456	44374362	L1-3_CUX2_pvalue_1e-2_peak_145071	73	.	5.42557	7.37831	4.45716	458
chr7	44415063	44415661	L1-3_CUX2_pvalue_1e-2_peak_145072	38	.	3.20461	3.88688	1.54091	535
chr7	44416137	44416210	L1-3_CUX2_pvalue_1e-2_peak_145073	38	.	3.18598	3.83903	1.50015	30
chr7	44422365	44422610	L1-3_CUX2_pvalue_1e-2_peak_145074	71	.	5.29451	7.13485	4.24983	52
chr7	44425215	44425498	L1-3_CUX2_pvalue_1e-2_peak_145075	42	.	3.65319	4.24821	1.84319	169
chr7	44427813	44427985	L1-3_CUX2_pvalue_1e-2_peak_145076	85	.	6.04392	8.54592	5.45990	105
chr7	44433825	44433933	L1-3_CUX2_pvalue_1e-2_peak_145077	52	.	4.21526	5.25383	2.65280	54
chr7	44438227	44438401	L1-3_CUX2_pvalue_1e-2_peak_145078	49	.	4.04624	4.93512	2.37857	131
chr7	44439331	44440008	L1-3_CUX2_pvalue_1e-2_peak_145079a	85	.	5.98229	8.55312	5.46587	62
chr7	44439331	44440008	L1-3_CUX2_pvalue_1e-2_peak_145079b	97	.	6.58052	9.76971	6.51817	403
chr7	44439331	44440008	L1-3_CUX2_pvalue_1e-2_peak_145079c	62	.	4.80683	6.28208	3.51179	569
chr7	44470271	44471051	L1-3_CUX2_pvalue_1e-2_peak_145080	54	.	4.37883	5.48897	2.85179	397
chr7	44472121	44472194	L1-3_CUX2_pvalue_1e-2_peak_145081	43	.	3.73622	4.38721	1.95985	54
chr7	44473506	44473866	L1-3_CUX2_pvalue_1e-2_peak_145082	42	.	3.65319	4.24821	1.84319	345
chr7	44478719	44478803	L1-3_CUX2_pvalue_1e-2_peak_145083	56	.	4.17676	5.67691	3.01019	40
chr7	44485604	44486263	L1-3_CUX2_pvalue_1e-2_peak_145084a	70	.	5.18365	7.02331	4.15240	401
chr7	44485604	44486263	L1-3_CUX2_pvalue_1e-2_peak_145084b	84	.	5.95637	8.45435	5.38055	555
chr7	44506799	44507072	L1-3_CUX2_pvalue_1e-2_peak_145086	78	.	5.67859	7.87088	4.87285	118
chr7	44511492	44511838	L1-3_CUX2_pvalue_1e-2_peak_145087	53	.	4.28113	5.38413	2.76360	217
chr7	44517072	44517465	L1-3_CUX2_pvalue_1e-2_peak_145088	91	.	6.26272	9.16759	6.00001	66
chr7	44530015	44530846	L1-3_CUX2_pvalue_1e-2_peak_145091a	53	.	4.28113	5.38413	2.76360	73
chr7	44530015	44530846	L1-3_CUX2_pvalue_1e-2_peak_145091b	79	.	5.70817	7.93068	4.92709	316
chr7	44530015	44530846	L1-3_CUX2_pvalue_1e-2_peak_145091c	79	.	5.70817	7.93068	4.92709	527
chr7	44605237	44605401	L1-3_CUX2_pvalue_1e-2_peak_145094	85	.	5.77701	8.50271	5.42293	109
chr7	44613310	44613804	L1-3_CUX2_pvalue_1e-2_peak_145095a	136	.	8.60709	13.68959	9.93230	236
chr7	44613310	44613804	L1-3_CUX2_pvalue_1e-2_peak_145095b	107	.	7.17257	10.75800	7.37861	411
chr7	44621298	44621379	L1-3_CUX2_pvalue_1e-2_peak_145096	45	.	3.85902	4.59799	2.09867	34
chr7	44621669	44622411	L1-3_CUX2_pvalue_1e-2_peak_145097a	106	.	7.10824	10.69650	7.32434	190
chr7	44621669	44622411	L1-3_CUX2_pvalue_1e-2_peak_145097b	148	.	9.04685	14.82470	10.91763	356
chr7	44621669	44622411	L1-3_CUX2_pvalue_1e-2_peak_145097c	69	.	5.16963	6.90914	4.05258	483
chr7	44627935	44628013	L1-3_CUX2_pvalue_1e-2_peak_145098	76	.	5.16995	7.68331	4.71147	37
chr7	44645889	44646920	L1-3_CUX2_pvalue_1e-2_peak_145099a	195	.	10.71147	19.52010	14.97435	354
chr7	44645889	44646920	L1-3_CUX2_pvalue_1e-2_peak_145099b	181	.	10.14771	18.12906	13.77771	650
chr7	44679219	44679518	L1-3_CUX2_pvalue_1e-2_peak_145100	43	.	3.38266	4.39837	1.96485	242
chr7	44686124	44686321	L1-3_CUX2_pvalue_1e-2_peak_145101	61	.	4.30829	6.10909	3.36069	151
chr7	44718981	44719651	L1-3_CUX2_pvalue_1e-2_peak_145102	119	.	7.51817	11.98455	8.44574	513
chr7	44734178	44734721	L1-3_CUX2_pvalue_1e-2_peak_145104	69	.	5.16963	6.90914	4.05258	492
chr7	44735362	44735820	L1-3_CUX2_pvalue_1e-2_peak_145105	81	.	5.84340	8.17739	5.14103	196
chr7	44743466	44743698	L1-3_CUX2_pvalue_1e-2_peak_145106	76	.	5.16995	7.68331	4.71147	49
chr7	44751012	44751173	L1-3_CUX2_pvalue_1e-2_peak_145107	46	.	3.44664	4.61338	2.09867	119
chr7	44787966	44788633	L1-3_CUX2_pvalue_1e-2_peak_145108a	191	.	10.72131	19.11291	14.62332	168
chr7	44787966	44788633	L1-3_CUX2_pvalue_1e-2_peak_145108b	123	.	7.77698	12.31224	8.73157	474
chr7	44801573	44801659	L1-3_CUX2_pvalue_1e-2_peak_145111	37	.	3.14936	3.74753	1.42415	33
chr7	44807773	44807943	L1-3_CUX2_pvalue_1e-2_peak_145112	37	.	3.14936	3.74753	1.42415	133
chr7	44808209	44808328	L1-3_CUX2_pvalue_1e-2_peak_145113	50	.	3.93670	5.01899	2.44908	55
chr7	44809754	44809827	L1-3_CUX2_pvalue_1e-2_peak_145114	39	.	3.24254	3.98716	1.62484	36
chr7	44835582	44837214	L1-3_CUX2_pvalue_1e-2_peak_145115a	53	.	4.21519	5.32452	2.71045	223
chr7	44835582	44837214	L1-3_CUX2_pvalue_1e-2_peak_145115b	107	.	6.84968	10.76362	7.38281	561
chr7	44835582	44837214	L1-3_CUX2_pvalue_1e-2_peak_145115c	157	.	8.95727	15.71399	11.69196	648
chr7	44835582	44837214	L1-3_CUX2_pvalue_1e-2_peak_145115d	73	.	5.22876	7.31641	4.40581	1589
chr7	44855711	44856080	L1-3_CUX2_pvalue_1e-2_peak_145116	85	.	5.77701	8.50271	5.42293	229
chr7	44887275	44888171	L1-3_CUX2_pvalue_1e-2_peak_145118a	71	.	5.15013	7.19105	4.29674	162
chr7	44887275	44888171	L1-3_CUX2_pvalue_1e-2_peak_145118b	82	.	5.66514	8.26184	5.21358	255
chr7	44887275	44888171	L1-3_CUX2_pvalue_1e-2_peak_145118c	206	.	10.81526	20.64619	15.93877	513
chr7	44887275	44888171	L1-3_CUX2_pvalue_1e-2_peak_145118d	153	.	8.75521	15.38026	11.40169	647
chr7	44887275	44888171	L1-3_CUX2_pvalue_1e-2_peak_145118e	61	.	4.63511	6.16098	3.40583	780
chr7	44924310	44924778	L1-3_CUX2_pvalue_1e-2_peak_145120	43	.	3.70256	4.33054	1.91026	341
chr7	44925055	44925739	L1-3_CUX2_pvalue_1e-2_peak_145121	143	.	8.79784	14.37448	10.52637	127
chr7	44982004	44982105	L1-3_CUX2_pvalue_1e-2_peak_145122	46	.	3.44664	4.61338	2.09867	28
chr7	44990198	44990273	L1-3_CUX2_pvalue_1e-2_peak_145123	61	.	4.30829	6.10909	3.36069	40
chr7	45002583	45002915	L1-3_CUX2_pvalue_1e-2_peak_145125	44	.	3.40368	4.46677	2.02171	48
chr7	45015604	45015913	L1-3_CUX2_pvalue_1e-2_peak_145127	39	.	3.22347	3.93622	1.58154	161
chr7	45025630	45026663	L1-3_CUX2_pvalue_1e-2_peak_145128a	135	.	8.33879	13.56991	9.82723	674
chr7	45025630	45026663	L1-3_CUX2_pvalue_1e-2_peak_145128b	73	.	5.38406	7.37745	4.45716	966
chr7	45039219	45039998	L1-3_CUX2_pvalue_1e-2_peak_145131a	127	.	7.86031	12.75860	9.11895	162
chr7	45039219	45039998	L1-3_CUX2_pvalue_1e-2_peak_145131b	127	.	7.86031	12.75860	9.11895	487
chr7	45071497	45071721	L1-3_CUX2_pvalue_1e-2_peak_145132	46	.	3.44664	4.61338	2.09867	173
chr7	45112843	45113265	L1-3_CUX2_pvalue_1e-2_peak_145134	79	.	5.73806	7.99162	4.97837	335
chr7	45128567	45129483	L1-3_CUX2_pvalue_1e-2_peak_145138a	137	.	7.78888	13.79702	10.02396	94
chr7	45128567	45129483	L1-3_CUX2_pvalue_1e-2_peak_145138b	44	.	3.66535	4.47617	2.02998	342
chr7	45128567	45129483	L1-3_CUX2_pvalue_1e-2_peak_145138c	150	.	8.27472	15.02645	11.09306	545
chr7	45150939	45151792	L1-3_CUX2_pvalue_1e-2_peak_145140a	127	.	8.14573	12.75029	9.11370	218
chr7	45150939	45151792	L1-3_CUX2_pvalue_1e-2_peak_145140b	97	.	6.66469	9.79542	6.54119	401
chr7	45175917	45176038	L1-3_CUX2_pvalue_1e-2_peak_145141	75	.	5.13743	7.56943	4.62210	51
chr7	45179139	45179215	L1-3_CUX2_pvalue_1e-2_peak_145142	57	.	4.20239	5.75623	3.07922	38
chr7	45194321	45194551	L1-3_CUX2_pvalue_1e-2_peak_145143	63	.	4.69704	6.30170	3.52664	65
chr7	45233332	45233649	L1-3_CUX2_pvalue_1e-2_peak_145145	61	.	4.72398	6.10482	3.36069	246
chr7	45235001	45235245	L1-3_CUX2_pvalue_1e-2_peak_145146	49	.	4.04913	4.93869	2.38081	198
chr7	45236143	45236370	L1-3_CUX2_pvalue_1e-2_peak_145147	72	.	5.37237	7.27863	4.37051	167
chr7	45241974	45243157	L1-3_CUX2_pvalue_1e-2_peak_145148a	151	.	8.83831	15.11304	11.16855	543
chr7	45241974	45243157	L1-3_CUX2_pvalue_1e-2_peak_145148b	89	.	6.07634	8.92777	5.79137	745
chr7	45241974	45243157	L1-3_CUX2_pvalue_1e-2_peak_145148c	77	.	5.52395	7.79221	4.80526	961
chr7	45241974	45243157	L1-3_CUX2_pvalue_1e-2_peak_145148d	66	.	4.97155	6.69746	3.87152	1059
chr7	45249390	45249817	L1-3_CUX2_pvalue_1e-2_peak_145149	69	.	4.95172	6.98166	4.11562	357
chr7	45254732	45255683	L1-3_CUX2_pvalue_1e-2_peak_145150	126	.	8.05856	12.60337	8.98450	553
chr7	45260594	45261318	L1-3_CUX2_pvalue_1e-2_peak_145152	67	.	5.04723	6.73586	3.90265	136
chr7	45299781	45299897	L1-3_CUX2_pvalue_1e-2_peak_145155	61	.	4.30829	6.10909	3.36069	46
chr7	45307852	45307925	L1-3_CUX2_pvalue_1e-2_peak_145156	46	.	3.44664	4.61338	2.09867	58
chr7	45318056	45319344	L1-3_CUX2_pvalue_1e-2_peak_145157a	115	.	7.32890	11.55357	8.07006	464
chr7	45318056	45319344	L1-3_CUX2_pvalue_1e-2_peak_145157b	128	.	7.89266	12.81274	9.16690	557
chr7	45318056	45319344	L1-3_CUX2_pvalue_1e-2_peak_145157c	91	.	6.20138	9.13350	5.97064	668
chr7	45318056	45319344	L1-3_CUX2_pvalue_1e-2_peak_145157d	116	.	7.35918	11.60415	8.11312	879
chr7	45333300	45333373	L1-3_CUX2_pvalue_1e-2_peak_145158	39	.	3.44210	3.96350	1.60633	19
chr7	45334783	45335024	L1-3_CUX2_pvalue_1e-2_peak_145159	62	.	4.81895	6.28387	3.51207	49
chr7	45335274	45335752	L1-3_CUX2_pvalue_1e-2_peak_145160a	75	.	5.50737	7.53408	4.59332	45
chr7	45335274	45335752	L1-3_CUX2_pvalue_1e-2_peak_145160b	62	.	4.81895	6.28387	3.51207	350
chr7	45345737	45346352	L1-3_CUX2_pvalue_1e-2_peak_145161	142	.	8.86041	14.27894	10.44442	204
chr7	45354321	45354394	L1-3_CUX2_pvalue_1e-2_peak_145162	46	.	3.44664	4.61338	2.09867	56
chr7	45383207	45383546	L1-3_CUX2_pvalue_1e-2_peak_145165	43	.	3.38266	4.39837	1.96485	14
chr7	45387629	45387711	L1-3_CUX2_pvalue_1e-2_peak_145166	63	.	4.84329	6.33054	3.55206	41
chr7	45390299	45390851	L1-3_CUX2_pvalue_1e-2_peak_145167	111	.	7.36540	11.16560	7.73132	428
chr7	45405856	45406974	L1-3_CUX2_pvalue_1e-2_peak_145168a	102	.	6.84974	10.23548	6.92385	148
chr7	45405856	45406974	L1-3_CUX2_pvalue_1e-2_peak_145168b	54	.	4.35893	5.45487	2.82252	1002
chr7	45433982	45434468	L1-3_CUX2_pvalue_1e-2_peak_145169	46	.	3.44664	4.61338	2.09867	271
chr7	45447261	45448508	L1-3_CUX2_pvalue_1e-2_peak_145170a	100	.	6.22693	10.09656	6.80451	441
chr7	45447261	45448508	L1-3_CUX2_pvalue_1e-2_peak_145170b	145	.	7.98014	14.54273	10.67191	598
chr7	45447261	45448508	L1-3_CUX2_pvalue_1e-2_peak_145170c	133	.	7.53680	13.38462	9.66608	789
chr7	45447261	45448508	L1-3_CUX2_pvalue_1e-2_peak_145170d	79	.	5.32009	7.99565	4.98219	951
chr7	45477198	45477437	L1-3_CUX2_pvalue_1e-2_peak_145172	42	.	3.34141	4.26972	1.85968	134
chr7	45478110	45478420	L1-3_CUX2_pvalue_1e-2_peak_145174	56	.	4.17676	5.67691	3.01019	41
chr7	45491085	45491538	L1-3_CUX2_pvalue_1e-2_peak_145175	66	.	4.83520	6.65579	3.83453	373
chr7	45497301	45497585	L1-3_CUX2_pvalue_1e-2_peak_145177	45	.	3.74308	4.56981	2.09867	228
chr7	45498743	45499481	L1-3_CUX2_pvalue_1e-2_peak_145178	85	.	6.02183	8.59982	5.50797	432
chr7	45604021	45604094	L1-3_CUX2_pvalue_1e-2_peak_145180	46	.	3.44664	4.61338	2.09867	44
chr7	45613955	45614627	L1-3_CUX2_pvalue_1e-2_peak_145181	110	.	6.82527	11.06194	7.64266	349
chr7	45615251	45615328	L1-3_CUX2_pvalue_1e-2_peak_145182	48	.	3.92812	4.87838	2.32882	43
chr7	45615545	45615814	L1-3_CUX2_pvalue_1e-2_peak_145183	39	.	3.41264	3.94702	1.59165	233
chr7	45621028	45621114	L1-3_CUX2_pvalue_1e-2_peak_145184	44	.	3.76061	4.48129	2.03408	47
chr7	45622390	45623256	L1-3_CUX2_pvalue_1e-2_peak_145185a	70	.	5.20231	7.07421	4.19664	273
chr7	45622390	45623256	L1-3_CUX2_pvalue_1e-2_peak_145185b	72	.	5.29163	7.22243	4.32417	667
chr7	45630855	45631168	L1-3_CUX2_pvalue_1e-2_peak_145186	45	.	3.84098	4.56661	2.09867	257
chr7	45634086	45634698	L1-3_CUX2_pvalue_1e-2_peak_145187	70	.	5.26905	7.08836	4.20714	301
chr7	45648966	45649045	L1-3_CUX2_pvalue_1e-2_peak_145189	46	.	3.44664	4.61338	2.09867	44
chr7	45664613	45664897	L1-3_CUX2_pvalue_1e-2_peak_145192	45	.	3.72273	4.52573	2.07316	57
chr7	45665598	45666313	L1-3_CUX2_pvalue_1e-2_peak_145193	70	.	5.21182	7.08455	4.20499	655
chr7	45684534	45684700	L1-3_CUX2_pvalue_1e-2_peak_145195	46	.	3.78444	4.66110	2.13920	102
chr7	45698773	45699254	L1-3_CUX2_pvalue_1e-2_peak_145198	119	.	7.76781	11.95541	8.42146	322
chr7	45709213	45709357	L1-3_CUX2_pvalue_1e-2_peak_145201	46	.	3.44664	4.61338	2.09867	49
chr7	45724991	45725179	L1-3_CUX2_pvalue_1e-2_peak_145202	105	.	7.00553	10.58141	7.22521	105
chr7	45732109	45732182	L1-3_CUX2_pvalue_1e-2_peak_145203	46	.	3.44664	4.61338	2.09867	40
chr7	45756225	45756298	L1-3_CUX2_pvalue_1e-2_peak_145204	38	.	3.18598	3.83903	1.50015	32
chr7	45808162	45808860	L1-3_CUX2_pvalue_1e-2_peak_145206a	69	.	5.19413	6.95298	4.09293	48
chr7	45808162	45808860	L1-3_CUX2_pvalue_1e-2_peak_145206b	57	.	4.54486	5.77904	3.09781	262
chr7	45808162	45808860	L1-3_CUX2_pvalue_1e-2_peak_145206c	134	.	8.44046	13.48863	9.75706	457
chr7	45808162	45808860	L1-3_CUX2_pvalue_1e-2_peak_145206d	135	.	8.48066	13.56251	9.82089	616
chr7	45812892	45812965	L1-3_CUX2_pvalue_1e-2_peak_145207	37	.	3.30907	3.72086	1.40225	54
chr7	45914711	45914784	L1-3_CUX2_pvalue_1e-2_peak_145208	46	.	3.44664	4.61338	2.09867	57
chr7	45928435	45928708	L1-3_CUX2_pvalue_1e-2_peak_145210	72	.	5.26910	7.21123	4.31464	149
chr7	45957362	45957542	L1-3_CUX2_pvalue_1e-2_peak_145212	81	.	5.23792	8.16902	5.13483	131
chr7	45959824	45960956	L1-3_CUX2_pvalue_1e-2_peak_145213a	49	.	3.72259	4.95161	2.39324	240
chr7	45959824	45960956	L1-3_CUX2_pvalue_1e-2_peak_145213b	123	.	6.66444	12.35229	8.76736	758
chr7	45959824	45960956	L1-3_CUX2_pvalue_1e-2_peak_145213c	41	.	3.33222	4.14292	1.75741	1090
chr7	46010638	46010805	L1-3_CUX2_pvalue_1e-2_peak_145216	54	.	4.35893	5.45487	2.82252	51
chr7	46013868	46014491	L1-3_CUX2_pvalue_1e-2_peak_145217	47	.	3.84541	4.75128	2.21932	422
chr7	46017753	46018269	L1-3_CUX2_pvalue_1e-2_peak_145218a	69	.	4.98157	6.92389	4.06656	190
chr7	46017753	46018269	L1-3_CUX2_pvalue_1e-2_peak_145218b	100	.	6.38319	10.00830	6.72753	318
chr7	46022662	46023124	L1-3_CUX2_pvalue_1e-2_peak_145219	49	.	4.02928	4.90220	2.35034	206
chr7	46032324	46032702	L1-3_CUX2_pvalue_1e-2_peak_145220	61	.	4.30829	6.10909	3.36069	215
chr7	46086962	46087502	L1-3_CUX2_pvalue_1e-2_peak_145221	95	.	6.40923	9.54279	6.32100	347
chr7	46131307	46131380	L1-3_CUX2_pvalue_1e-2_peak_145224	46	.	3.44664	4.61338	2.09867	34
chr7	46148662	46149433	L1-3_CUX2_pvalue_1e-2_peak_145225	94	.	6.52363	9.49394	6.27776	609
chr7	46169986	46170076	L1-3_CUX2_pvalue_1e-2_peak_145227	46	.	3.44664	4.61338	2.09867	43
chr7	46190058	46191069	L1-3_CUX2_pvalue_1e-2_peak_145229a	48	.	4.01238	4.88040	2.33026	268
chr7	46190058	46191069	L1-3_CUX2_pvalue_1e-2_peak_145229b	70	.	5.15878	7.00248	4.13429	438
chr7	46190058	46191069	L1-3_CUX2_pvalue_1e-2_peak_145229c	117	.	7.45156	11.75901	8.24922	617
chr7	46191831	46191941	L1-3_CUX2_pvalue_1e-2_peak_145230	49	.	4.04624	4.93512	2.37857	63
chr7	46202109	46202442	L1-3_CUX2_pvalue_1e-2_peak_145231	46	.	3.76364	4.61492	2.09867	262
chr7	46205102	46205218	L1-3_CUX2_pvalue_1e-2_peak_145232	59	.	4.54133	5.93590	3.23141	64
chr7	46205714	46205860	L1-3_CUX2_pvalue_1e-2_peak_145234	47	.	3.80546	4.70840	2.17997	78
chr7	46218371	46218794	L1-3_CUX2_pvalue_1e-2_peak_145236	147	.	9.08646	14.72352	10.82869	200
chr7	46314362	46314727	L1-3_CUX2_pvalue_1e-2_peak_145240	73	.	5.07400	7.35758	4.43923	200
chr7	46357062	46357393	L1-3_CUX2_pvalue_1e-2_peak_145241	74	.	5.10551	7.46124	4.52906	105
chr7	46392136	46392248	L1-3_CUX2_pvalue_1e-2_peak_145242	110	.	6.89299	11.02150	7.60665	61
chr7	46432743	46432927	L1-3_CUX2_pvalue_1e-2_peak_145244	45	.	3.74308	4.56981	2.09867	51
chr7	46436063	46436440	L1-3_CUX2_pvalue_1e-2_peak_145245	71	.	5.24031	7.14717	4.25957	58
chr7	46490394	46491097	L1-3_CUX2_pvalue_1e-2_peak_145246	57	.	4.45509	5.70529	3.03615	319
chr7	46491402	46492454	L1-3_CUX2_pvalue_1e-2_peak_145247a	57	.	4.49161	5.76404	3.08644	249
chr7	46491402	46492454	L1-3_CUX2_pvalue_1e-2_peak_145247b	47	.	3.94633	4.77444	2.23768	753
chr7	46500512	46500620	L1-3_CUX2_pvalue_1e-2_peak_145249	46	.	3.44664	4.61338	2.09867	55
chr7	46608799	46608872	L1-3_CUX2_pvalue_1e-2_peak_145251	44	.	3.40368	4.46677	2.02171	35
chr7	46703877	46704646	L1-3_CUX2_pvalue_1e-2_peak_145253	80	.	5.76826	8.05376	5.03227	327
chr7	46749816	46750223	L1-3_CUX2_pvalue_1e-2_peak_145256	69	.	5.19413	6.95298	4.09293	49
chr7	46750437	46750876	L1-3_CUX2_pvalue_1e-2_peak_145257	104	.	6.97660	10.45986	7.11920	101
chr7	46803254	46803984	L1-3_CUX2_pvalue_1e-2_peak_145258	45	.	3.42495	4.53818	2.07932	383
chr7	46826184	46826600	L1-3_CUX2_pvalue_1e-2_peak_145259	40	.	3.26184	4.03980	1.66851	47
chr7	46826799	46827012	L1-3_CUX2_pvalue_1e-2_peak_145260	40	.	3.28138	4.09424	1.71428	60
chr7	46827344	46827430	L1-3_CUX2_pvalue_1e-2_peak_145261	41	.	3.30115	4.15062	1.76081	69
chr7	46834919	46834992	L1-3_CUX2_pvalue_1e-2_peak_145262	46	.	3.44664	4.61338	2.09867	40
chr7	46854224	46854299	L1-3_CUX2_pvalue_1e-2_peak_145263	43	.	3.38266	4.39837	1.96485	33
chr7	46886701	46887334	L1-3_CUX2_pvalue_1e-2_peak_145265	94	.	6.52363	9.49394	6.27776	236
chr7	46894616	46894758	L1-3_CUX2_pvalue_1e-2_peak_145266	39	.	3.43918	3.90106	1.55290	93
chr7	46899402	46899970	L1-3_CUX2_pvalue_1e-2_peak_145267a	37	.	3.16744	3.72137	1.40268	43
chr7	46899402	46899970	L1-3_CUX2_pvalue_1e-2_peak_145267b	53	.	3.98232	5.35979	2.74226	229
chr7	46899402	46899970	L1-3_CUX2_pvalue_1e-2_peak_145267c	111	.	6.40897	11.12951	7.70110	325
chr7	46899402	46899970	L1-3_CUX2_pvalue_1e-2_peak_145267d	178	.	8.81234	17.81987	13.51274	423
chr7	46901830	46902113	L1-3_CUX2_pvalue_1e-2_peak_145268	76	.	5.12120	7.67903	4.71147	76
chr7	46948999	46949846	L1-3_CUX2_pvalue_1e-2_peak_145269	54	.	4.10172	5.45601	2.82252	609
chr7	46974782	46975085	L1-3_CUX2_pvalue_1e-2_peak_145271	46	.	3.76364	4.61492	2.09867	221
chr7	46975321	46975863	L1-3_CUX2_pvalue_1e-2_peak_145272	58	.	4.51637	5.88004	3.18503	477
chr7	47009432	47009989	L1-3_CUX2_pvalue_1e-2_peak_145274	74	.	5.38752	7.48318	4.54658	271
chr7	47033081	47033284	L1-3_CUX2_pvalue_1e-2_peak_145279	111	.	7.21038	11.10345	7.67650	135
chr7	47091138	47091211	L1-3_CUX2_pvalue_1e-2_peak_145280	43	.	3.38266	4.39837	1.96485	53
chr7	47091579	47091886	L1-3_CUX2_pvalue_1e-2_peak_145281	42	.	3.34141	4.26972	1.85968	274
chr7	47092306	47092426	L1-3_CUX2_pvalue_1e-2_peak_145282	57	.	4.20239	5.75623	3.07922	60
chr7	47122983	47123152	L1-3_CUX2_pvalue_1e-2_peak_145283	46	.	3.44664	4.61338	2.09867	62
chr7	47128257	47128647	L1-3_CUX2_pvalue_1e-2_peak_145284	61	.	4.30829	6.10909	3.36069	153
chr7	47145017	47145611	L1-3_CUX2_pvalue_1e-2_peak_145286	87	.	6.16481	8.77517	5.65875	365
chr7	47158650	47159495	L1-3_CUX2_pvalue_1e-2_peak_145287a	140	.	8.63931	14.09321	10.28198	395
chr7	47158650	47159495	L1-3_CUX2_pvalue_1e-2_peak_145287b	113	.	7.37191	11.35771	7.89669	624
chr7	47219968	47220130	L1-3_CUX2_pvalue_1e-2_peak_145288	80	.	5.68440	8.05505	5.03280	55
chr7	47221426	47221934	L1-3_CUX2_pvalue_1e-2_peak_145290	86	.	5.93280	8.69362	5.58868	439
chr7	47229958	47230467	L1-3_CUX2_pvalue_1e-2_peak_145292	123	.	7.90358	12.31284	8.73157	424
chr7	47236118	47236755	L1-3_CUX2_pvalue_1e-2_peak_145294	41	.	3.62100	4.19502	1.80097	238
chr7	47237031	47237663	L1-3_CUX2_pvalue_1e-2_peak_145295	236	.	12.56281	23.61725	18.46746	293
chr7	47254046	47254666	L1-3_CUX2_pvalue_1e-2_peak_145297	50	.	3.93670	5.01899	2.44908	277
chr7	47272611	47272973	L1-3_CUX2_pvalue_1e-2_peak_145298	87	.	5.84746	8.71442	5.60689	301
chr7	47293277	47294362	L1-3_CUX2_pvalue_1e-2_peak_145299	66	.	5.02080	6.68179	3.85644	188
chr7	47306021	47306116	L1-3_CUX2_pvalue_1e-2_peak_145300	61	.	4.30829	6.10909	3.36069	48
chr7	47346821	47346894	L1-3_CUX2_pvalue_1e-2_peak_145302	46	.	3.44664	4.61338	2.09867	32
chr7	47349931	47350039	L1-3_CUX2_pvalue_1e-2_peak_145303	56	.	4.17676	5.67691	3.01019	53
chr7	47354476	47354563	L1-3_CUX2_pvalue_1e-2_peak_145304	42	.	3.32116	4.20906	1.80865	33
chr7	47375878	47375951	L1-3_CUX2_pvalue_1e-2_peak_145306	46	.	3.44664	4.61338	2.09867	57
chr7	47391507	47391580	L1-3_CUX2_pvalue_1e-2_peak_145307	46	.	3.44664	4.61338	2.09867	51
chr7	47401012	47402124	L1-3_CUX2_pvalue_1e-2_peak_145308a	67	.	5.07393	6.79101	3.95190	198
chr7	47401012	47402124	L1-3_CUX2_pvalue_1e-2_peak_145308b	67	.	5.07393	6.79101	3.95190	468
chr7	47401012	47402124	L1-3_CUX2_pvalue_1e-2_peak_145308c	67	.	5.07393	6.79101	3.95190	556
chr7	47411509	47411900	L1-3_CUX2_pvalue_1e-2_peak_145309	51	.	4.15139	5.13051	2.54702	260
chr7	47414670	47414889	L1-3_CUX2_pvalue_1e-2_peak_145312	41	.	3.58938	4.14312	1.75741	69
chr7	47419267	47419821	L1-3_CUX2_pvalue_1e-2_peak_145313	113	.	7.46016	11.35116	7.89247	418
chr7	47425935	47426102	L1-3_CUX2_pvalue_1e-2_peak_145316	42	.	3.34141	4.26972	1.85968	29
chr7	47443830	47443903	L1-3_CUX2_pvalue_1e-2_peak_145320	40	.	3.28138	4.09424	1.71428	57
chr7	47446023	47446273	L1-3_CUX2_pvalue_1e-2_peak_145321	40	.	3.26184	4.03980	1.66851	197
chr7	47475589	47475756	L1-3_CUX2_pvalue_1e-2_peak_145322	45	.	3.42495	4.53818	2.07932	84
chr7	47481597	47482345	L1-3_CUX2_pvalue_1e-2_peak_145323	85	.	6.02183	8.59982	5.50797	604
chr7	47492480	47492558	L1-3_CUX2_pvalue_1e-2_peak_145324	61	.	4.30812	6.10846	3.36069	34
chr7	47492850	47493016	L1-3_CUX2_pvalue_1e-2_peak_145325	44	.	3.40368	4.46677	2.02171	98
chr7	47499713	47500472	L1-3_CUX2_pvalue_1e-2_peak_145327a	68	.	5.10093	6.84728	4.00002	230
chr7	47499713	47500472	L1-3_CUX2_pvalue_1e-2_peak_145327b	96	.	6.59341	9.64155	6.40678	328
chr7	47534229	47534574	L1-3_CUX2_pvalue_1e-2_peak_145331	55	.	4.34909	5.52219	2.88193	224
chr7	47535312	47535503	L1-3_CUX2_pvalue_1e-2_peak_145332	45	.	3.72273	4.52573	2.07316	60
chr7	47542842	47543232	L1-3_CUX2_pvalue_1e-2_peak_145334a	60	.	4.59207	6.05171	3.33053	75
chr7	47542842	47543232	L1-3_CUX2_pvalue_1e-2_peak_145334b	87	.	6.08874	8.75215	5.63882	301
chr7	47553510	47553737	L1-3_CUX2_pvalue_1e-2_peak_145336	76	.	5.16995	7.68331	4.71147	65
chr7	47576960	47577316	L1-3_CUX2_pvalue_1e-2_peak_145338	49	.	3.89196	4.90993	2.35460	196
chr7	47608044	47608803	L1-3_CUX2_pvalue_1e-2_peak_145339a	118	.	7.11035	11.88982	8.36340	279
chr7	47608044	47608803	L1-3_CUX2_pvalue_1e-2_peak_145339b	129	.	7.50645	12.92376	9.26458	562
chr7	47618182	47618519	L1-3_CUX2_pvalue_1e-2_peak_145343	42	.	3.56761	4.20535	1.80865	186
chr7	47636284	47636382	L1-3_CUX2_pvalue_1e-2_peak_145345	46	.	3.44664	4.61338	2.09867	67
chr7	47678560	47678902	L1-3_CUX2_pvalue_1e-2_peak_145346	87	.	5.84746	8.71442	5.60689	204
chr7	47698612	47698717	L1-3_CUX2_pvalue_1e-2_peak_145347	61	.	4.30829	6.10909	3.36069	48
chr7	47709224	47709590	L1-3_CUX2_pvalue_1e-2_peak_145348	67	.	4.86381	6.73327	3.90200	61
chr7	47730477	47731253	L1-3_CUX2_pvalue_1e-2_peak_145349	73	.	5.32765	7.34391	4.42872	440
chr7	47753856	47753929	L1-3_CUX2_pvalue_1e-2_peak_145350	46	.	3.44664	4.61338	2.09867	35
chr7	47790587	47790816	L1-3_CUX2_pvalue_1e-2_peak_145353	44	.	3.40368	4.46677	2.02171	69
chr7	47797427	47798133	L1-3_CUX2_pvalue_1e-2_peak_145354a	133	.	8.23142	13.38573	9.66608	205
chr7	47797427	47798133	L1-3_CUX2_pvalue_1e-2_peak_145354b	83	.	5.87959	8.37975	5.31804	365
chr7	47798335	47798413	L1-3_CUX2_pvalue_1e-2_peak_145355	39	.	3.49773	3.99458	1.63162	51
chr7	47805343	47805509	L1-3_CUX2_pvalue_1e-2_peak_145356	54	.	4.10172	5.45601	2.82252	115
chr7	47832117	47832326	L1-3_CUX2_pvalue_1e-2_peak_145357	46	.	3.44664	4.61338	2.09867	139
chr7	47858880	47859227	L1-3_CUX2_pvalue_1e-2_peak_145358	61	.	4.30829	6.10909	3.36069	283
chr7	47866018	47866365	L1-3_CUX2_pvalue_1e-2_peak_145359	39	.	3.22347	3.93622	1.58154	66
chr7	47866617	47866918	L1-3_CUX2_pvalue_1e-2_peak_145360	38	.	3.20461	3.88688	1.54091	71
chr7	47876127	47876880	L1-3_CUX2_pvalue_1e-2_peak_145362a	128	.	8.09515	12.86705	9.21365	252
chr7	47876127	47876880	L1-3_CUX2_pvalue_1e-2_peak_145362b	103	.	6.91259	10.34621	7.02050	659
chr7	47877688	47877761	L1-3_CUX2_pvalue_1e-2_peak_145363	44	.	3.77050	4.44540	2.00567	31
chr7	47885751	47886385	L1-3_CUX2_pvalue_1e-2_peak_145364	66	.	4.83520	6.65579	3.83453	250
chr7	47926838	47926932	L1-3_CUX2_pvalue_1e-2_peak_145365	61	.	4.30829	6.10909	3.36069	41
chr7	47933010	47933083	L1-3_CUX2_pvalue_1e-2_peak_145367	46	.	3.44664	4.61338	2.09867	32
chr7	47944643	47945125	L1-3_CUX2_pvalue_1e-2_peak_145368	61	.	4.77099	6.19286	3.43215	100
chr7	47945368	47945582	L1-3_CUX2_pvalue_1e-2_peak_145369	87	.	6.16481	8.77517	5.65875	61
chr7	47968464	47968840	L1-3_CUX2_pvalue_1e-2_peak_145370a	55	.	4.38380	5.59124	2.94103	222
chr7	47968464	47968840	L1-3_CUX2_pvalue_1e-2_peak_145370b	56	.	4.40141	5.61933	2.96202	326
chr7	47970905	47971660	L1-3_CUX2_pvalue_1e-2_peak_145371a	97	.	6.42158	9.76129	6.51089	277
chr7	47970905	47971660	L1-3_CUX2_pvalue_1e-2_peak_145371b	75	.	5.35131	7.51287	4.57419	457
chr7	47970905	47971660	L1-3_CUX2_pvalue_1e-2_peak_145371c	109	.	6.95671	10.93855	7.53631	557
chr7	47993876	47994135	L1-3_CUX2_pvalue_1e-2_peak_145372	43	.	3.36191	4.33276	1.91026	214
chr7	48008631	48008729	L1-3_CUX2_pvalue_1e-2_peak_145374	61	.	4.30812	6.10846	3.36069	38
chr7	48018638	48019510	L1-3_CUX2_pvalue_1e-2_peak_145376a	46	.	3.86676	4.64802	2.12898	364
chr7	48018638	48019510	L1-3_CUX2_pvalue_1e-2_peak_145376b	246	.	12.60343	24.67835	19.36360	612
chr7	48031443	48031802	L1-3_CUX2_pvalue_1e-2_peak_145377	70	.	4.98173	7.07040	4.19373	46
chr7	48074816	48075665	L1-3_CUX2_pvalue_1e-2_peak_145378a	69	.	5.13728	6.96717	4.10409	53
chr7	48074816	48075665	L1-3_CUX2_pvalue_1e-2_peak_145378b	198	.	10.89075	19.82549	15.23603	255
chr7	48074816	48075665	L1-3_CUX2_pvalue_1e-2_peak_145378c	58	.	4.52873	5.82402	3.13894	592
chr7	48080759	48080867	L1-3_CUX2_pvalue_1e-2_peak_145379	52	.	4.21526	5.25383	2.65280	59
chr7	48081058	48081545	L1-3_CUX2_pvalue_1e-2_peak_145380a	42	.	3.58629	4.24258	1.83847	133
chr7	48081058	48081545	L1-3_CUX2_pvalue_1e-2_peak_145380b	79	.	5.73806	7.99162	4.97837	286
chr7	48088959	48089320	L1-3_CUX2_pvalue_1e-2_peak_145381	70	.	4.98173	7.07040	4.19373	76
chr7	48128503	48129331	L1-3_CUX2_pvalue_1e-2_peak_145383a	64	.	4.79744	6.41821	3.63034	42
chr7	48128503	48129331	L1-3_CUX2_pvalue_1e-2_peak_145383b	74	.	5.30983	7.44621	4.51762	222
chr7	48128503	48129331	L1-3_CUX2_pvalue_1e-2_peak_145383c	74	.	5.30983	7.44621	4.51762	368
chr7	48128503	48129331	L1-3_CUX2_pvalue_1e-2_peak_145383d	85	.	5.84081	8.54458	5.45986	500
chr7	48128503	48129331	L1-3_CUX2_pvalue_1e-2_peak_145383e	108	.	6.90278	10.85031	7.45991	768
chr7	48146054	48146730	L1-3_CUX2_pvalue_1e-2_peak_145386	57	.	4.44313	5.71997	3.04882	400
chr7	48222338	48223300	L1-3_CUX2_pvalue_1e-2_peak_145389a	164	.	9.61365	16.43402	12.31560	488
chr7	48222338	48223300	L1-3_CUX2_pvalue_1e-2_peak_145389b	110	.	7.21024	11.07778	7.65461	595
chr7	48222338	48223300	L1-3_CUX2_pvalue_1e-2_peak_145389c	85	.	6.00853	8.59772	5.50767	870
chr7	48237130	48237717	L1-3_CUX2_pvalue_1e-2_peak_145390a	77	.	5.62035	7.75457	4.77231	239
chr7	48237130	48237717	L1-3_CUX2_pvalue_1e-2_peak_145390b	118	.	7.72797	11.87522	8.34965	449
chr7	48322643	48322832	L1-3_CUX2_pvalue_1e-2_peak_145394	61	.	4.30812	6.10846	3.36069	11
chr7	48337067	48337140	L1-3_CUX2_pvalue_1e-2_peak_145395	40	.	3.28138	4.09424	1.71428	33
chr7	48339176	48339509	L1-3_CUX2_pvalue_1e-2_peak_145396	68	.	4.89277	6.81329	3.97057	282
chr7	48404337	48405009	L1-3_CUX2_pvalue_1e-2_peak_145398a	142	.	8.71785	14.23208	10.40215	331
chr7	48404337	48405009	L1-3_CUX2_pvalue_1e-2_peak_145398b	65	.	4.93675	6.50227	3.70309	444
chr7	48420563	48421207	L1-3_CUX2_pvalue_1e-2_peak_145399a	92	.	6.38842	9.21565	6.04169	175
chr7	48420563	48421207	L1-3_CUX2_pvalue_1e-2_peak_145399b	78	.	5.67859	7.87088	4.87285	411
chr7	48457486	48457842	L1-3_CUX2_pvalue_1e-2_peak_145403	44	.	3.70261	4.48264	2.03408	301
chr7	48459513	48460260	L1-3_CUX2_pvalue_1e-2_peak_145404	56	.	4.39560	5.61900	2.96202	244
chr7	48550715	48550835	L1-3_CUX2_pvalue_1e-2_peak_145407	85	.	6.04392	8.54592	5.45990	54
chr7	48553900	48554420	L1-3_CUX2_pvalue_1e-2_peak_145408	99	.	6.74855	9.92096	6.65051	409
chr7	48586864	48587531	L1-3_CUX2_pvalue_1e-2_peak_145409a	97	.	6.62886	9.71767	6.47404	64
chr7	48586864	48587531	L1-3_CUX2_pvalue_1e-2_peak_145409b	111	.	7.36540	11.16560	7.73132	358
chr7	48709100	48709414	L1-3_CUX2_pvalue_1e-2_peak_145413	46	.	3.44664	4.61338	2.09867	14
chr7	48773578	48773651	L1-3_CUX2_pvalue_1e-2_peak_145414	46	.	3.44664	4.61338	2.09867	35
chr7	48800806	48800919	L1-3_CUX2_pvalue_1e-2_peak_145416	43	.	3.38266	4.39837	1.96485	44
chr7	48811321	48811795	L1-3_CUX2_pvalue_1e-2_peak_145417	75	.	5.13743	7.56943	4.62210	364
chr7	48826287	48826750	L1-3_CUX2_pvalue_1e-2_peak_145418	61	.	4.30812	6.10846	3.36069	202
chr7	48836455	48836528	L1-3_CUX2_pvalue_1e-2_peak_145419	46	.	3.44664	4.61338	2.09867	37
chr7	48870634	48871130	L1-3_CUX2_pvalue_1e-2_peak_145420	47	.	3.59557	4.75075	2.21903	227
chr7	48871518	48872381	L1-3_CUX2_pvalue_1e-2_peak_145421a	55	.	3.95513	5.54806	2.90254	145
chr7	48871518	48872381	L1-3_CUX2_pvalue_1e-2_peak_145421b	129	.	6.79591	12.99344	9.32423	392
chr7	48871518	48872381	L1-3_CUX2_pvalue_1e-2_peak_145421c	130	.	6.81370	13.02405	9.35200	484
chr7	48871518	48872381	L1-3_CUX2_pvalue_1e-2_peak_145421d	140	.	7.15359	14.04222	10.23869	637
chr7	48908468	48908750	L1-3_CUX2_pvalue_1e-2_peak_145424	61	.	4.30829	6.10909	3.36069	255
chr7	48914933	48915197	L1-3_CUX2_pvalue_1e-2_peak_145425	40	.	3.28138	4.09424	1.71428	35
chr7	48973257	48973605	L1-3_CUX2_pvalue_1e-2_peak_145429	40	.	3.26184	4.03980	1.66851	196
chr7	48978269	48978899	L1-3_CUX2_pvalue_1e-2_peak_145430	60	.	4.59207	6.05171	3.33053	78
chr7	48995742	48995932	L1-3_CUX2_pvalue_1e-2_peak_145431	69	.	4.95172	6.98166	4.11562	69
chr7	49001828	49002129	L1-3_CUX2_pvalue_1e-2_peak_145432a	54	.	4.28105	5.42823	2.80063	58
chr7	49001828	49002129	L1-3_CUX2_pvalue_1e-2_peak_145432b	75	.	5.35131	7.51287	4.57419	154
chr7	49002616	49002838	L1-3_CUX2_pvalue_1e-2_peak_145433	75	.	5.35131	7.51287	4.57419	86
chr7	49003430	49003813	L1-3_CUX2_pvalue_1e-2_peak_145434	54	.	4.31476	5.48154	2.84534	68
chr7	49010934	49011034	L1-3_CUX2_pvalue_1e-2_peak_145435	46	.	3.44664	4.61338	2.09867	49
chr7	49020162	49020235	L1-3_CUX2_pvalue_1e-2_peak_145436	42	.	3.34141	4.26972	1.85968	37
chr7	49067650	49067723	L1-3_CUX2_pvalue_1e-2_peak_145437	46	.	3.44664	4.61338	2.09867	60
chr7	49120437	49120968	L1-3_CUX2_pvalue_1e-2_peak_145438a	76	.	5.59167	7.69798	4.72344	283
chr7	49120437	49120968	L1-3_CUX2_pvalue_1e-2_peak_145438b	146	.	9.04033	14.63156	10.74901	417
chr7	49148531	49149022	L1-3_CUX2_pvalue_1e-2_peak_145439	84	.	5.74241	8.40242	5.33437	196
chr7	49222933	49223006	L1-3_CUX2_pvalue_1e-2_peak_145441	46	.	3.44664	4.61338	2.09867	63
chr7	49334651	49335134	L1-3_CUX2_pvalue_1e-2_peak_145442	97	.	6.62886	9.71767	6.47404	249
chr7	49385872	49386235	L1-3_CUX2_pvalue_1e-2_peak_145444	61	.	4.30829	6.10909	3.36069	68
chr7	49406759	49406832	L1-3_CUX2_pvalue_1e-2_peak_145445	46	.	3.44664	4.61338	2.09867	41
chr7	49409318	49409415	L1-3_CUX2_pvalue_1e-2_peak_145446	46	.	3.44664	4.61338	2.09867	35
chr7	49440627	49441330	L1-3_CUX2_pvalue_1e-2_peak_145447	168	.	10.09446	16.87072	12.69372	335
chr7	49449862	49449935	L1-3_CUX2_pvalue_1e-2_peak_145448	46	.	3.44664	4.61338	2.09867	48
chr7	49458633	49458979	L1-3_CUX2_pvalue_1e-2_peak_145449	74	.	5.38752	7.48318	4.54658	57
chr7	49473374	49473751	L1-3_CUX2_pvalue_1e-2_peak_145452	46	.	3.44664	4.61338	2.09867	340
chr7	49535589	49535843	L1-3_CUX2_pvalue_1e-2_peak_145455	46	.	3.44664	4.61338	2.09867	35
chr7	49560260	49561067	L1-3_CUX2_pvalue_1e-2_peak_145458a	106	.	6.79739	10.67841	7.31104	358
chr7	49560260	49561067	L1-3_CUX2_pvalue_1e-2_peak_145458b	223	.	11.50327	22.30439	17.35100	586
chr7	49696398	49696471	L1-3_CUX2_pvalue_1e-2_peak_145459	46	.	3.44664	4.61338	2.09867	41
chr7	49709158	49709231	L1-3_CUX2_pvalue_1e-2_peak_145460	42	.	3.34141	4.26972	1.85968	45
chr7	49812746	49813683	L1-3_CUX2_pvalue_1e-2_peak_145464	47	.	3.93016	4.74863	2.21707	598
chr7	49814661	49815339	L1-3_CUX2_pvalue_1e-2_peak_145465	43	.	3.66013	4.32526	1.90835	167
chr7	49819165	49819275	L1-3_CUX2_pvalue_1e-2_peak_145466	39	.	3.46821	3.94730	1.59165	44
chr7	49823156	49823539	L1-3_CUX2_pvalue_1e-2_peak_145467	69	.	5.12821	6.90473	4.04935	158
chr7	49830398	49830598	L1-3_CUX2_pvalue_1e-2_peak_145468	38	.	3.20461	3.88688	1.54091	145
chr7	49830797	49830989	L1-3_CUX2_pvalue_1e-2_peak_145469	61	.	4.61787	6.11180	3.36069	132
chr7	49835814	49836314	L1-3_CUX2_pvalue_1e-2_peak_145470	67	.	4.86381	6.73327	3.90200	202
chr7	49852617	49852920	L1-3_CUX2_pvalue_1e-2_peak_145471	46	.	3.44664	4.61338	2.09867	67
chr7	49862326	49862977	L1-3_CUX2_pvalue_1e-2_peak_145473a	97	.	6.42158	9.76129	6.51089	221
chr7	49862326	49862977	L1-3_CUX2_pvalue_1e-2_peak_145473b	172	.	9.59488	17.20126	12.97836	387
chr7	49877848	49877933	L1-3_CUX2_pvalue_1e-2_peak_145474	46	.	3.44664	4.61338	2.09867	43
chr7	49885140	49885755	L1-3_CUX2_pvalue_1e-2_peak_145476	36	.	3.09598	3.61963	1.31548	354
chr7	49892055	49892128	L1-3_CUX2_pvalue_1e-2_peak_145479	36	.	3.11357	3.66110	1.35133	35
chr7	49892395	49892594	L1-3_CUX2_pvalue_1e-2_peak_145480	104	.	6.96594	10.48530	7.14108	61
chr7	49930009	49930604	L1-3_CUX2_pvalue_1e-2_peak_145481	48	.	3.84823	4.80658	2.26509	240
chr7	49932966	49933040	L1-3_CUX2_pvalue_1e-2_peak_145482	36	.	3.09598	3.61963	1.31548	62
chr7	49951512	49952035	L1-3_CUX2_pvalue_1e-2_peak_145484	83	.	5.89232	8.31518	5.25928	251
chr7	50052281	50052354	L1-3_CUX2_pvalue_1e-2_peak_145486	46	.	3.44664	4.61338	2.09867	34
chr7	50072209	50072623	L1-3_CUX2_pvalue_1e-2_peak_145487	69	.	4.95172	6.98166	4.11562	141
chr7	50076841	50076914	L1-3_CUX2_pvalue_1e-2_peak_145488	42	.	3.34141	4.26972	1.85968	36
chr7	50132219	50133010	L1-3_CUX2_pvalue_1e-2_peak_145490	61	.	4.61787	6.11180	3.36069	513
chr7	50160699	50160772	L1-3_CUX2_pvalue_1e-2_peak_145491	46	.	3.44664	4.61338	2.09867	36
chr7	50161097	50161170	L1-3_CUX2_pvalue_1e-2_peak_145492	46	.	3.44664	4.61338	2.09867	30
chr7	50191241	50191314	L1-3_CUX2_pvalue_1e-2_peak_145494	46	.	3.44664	4.61338	2.09867	46
chr7	50223375	50223448	L1-3_CUX2_pvalue_1e-2_peak_145496	46	.	3.44649	4.61288	2.09867	56
chr7	50230522	50230905	L1-3_CUX2_pvalue_1e-2_peak_145498	77	.	5.51138	7.78420	4.79796	109
chr7	50237197	50237427	L1-3_CUX2_pvalue_1e-2_peak_145500	55	.	4.12643	5.52700	2.88255	60
chr7	50244948	50245203	L1-3_CUX2_pvalue_1e-2_peak_145502	46	.	3.44664	4.61338	2.09867	230
chr7	50267739	50268143	L1-3_CUX2_pvalue_1e-2_peak_145504	76	.	5.16995	7.68331	4.71147	295
chr7	50306555	50306953	L1-3_CUX2_pvalue_1e-2_peak_145505	46	.	3.44649	4.61288	2.09867	374
chr7	50322297	50322771	L1-3_CUX2_pvalue_1e-2_peak_145506	46	.	3.44664	4.61338	2.09867	52
chr7	50413714	50414238	L1-3_CUX2_pvalue_1e-2_peak_145510a	203	.	10.61571	20.31448	15.65004	92
chr7	50413714	50414238	L1-3_CUX2_pvalue_1e-2_peak_145510b	59	.	4.51626	5.97423	3.26693	458
chr7	50414464	50414786	L1-3_CUX2_pvalue_1e-2_peak_145511	69	.	4.99975	6.95262	4.09293	62
chr7	50417616	50417835	L1-3_CUX2_pvalue_1e-2_peak_145512	39	.	3.40053	3.92871	1.57922	111
chr7	50418397	50418634	L1-3_CUX2_pvalue_1e-2_peak_145513	78	.	5.42059	7.87155	4.87329	188
chr7	50459118	50459681	L1-3_CUX2_pvalue_1e-2_peak_145515	42	.	3.32116	4.20906	1.80865	494
chr7	50467770	50468257	L1-3_CUX2_pvalue_1e-2_peak_145518	53	.	4.07731	5.38744	2.76360	55
chr7	50484421	50484579	L1-3_CUX2_pvalue_1e-2_peak_145519	59	.	4.54133	5.93590	3.23141	77
chr7	50485883	50486084	L1-3_CUX2_pvalue_1e-2_peak_145521	85	.	6.02183	8.59982	5.50797	135
chr7	50517526	50518576	L1-3_CUX2_pvalue_1e-2_peak_145522a	58	.	4.56651	5.81765	3.13393	295
chr7	50517526	50518576	L1-3_CUX2_pvalue_1e-2_peak_145522b	95	.	6.52358	9.50327	6.28567	580
chr7	50517526	50518576	L1-3_CUX2_pvalue_1e-2_peak_145522c	108	.	7.17594	10.81983	7.43294	695
chr7	50535523	50536086	L1-3_CUX2_pvalue_1e-2_peak_145523	76	.	5.44874	7.62969	4.67447	491
chr7	50599138	50600286	L1-3_CUX2_pvalue_1e-2_peak_145525	107	.	6.84968	10.76362	7.38281	487
chr7	50624552	50624671	L1-3_CUX2_pvalue_1e-2_peak_145527	58	.	4.22833	5.83877	3.14872	71
chr7	50653178	50653594	L1-3_CUX2_pvalue_1e-2_peak_145530	64	.	4.75135	6.43718	3.64398	206
chr7	50678508	50678679	L1-3_CUX2_pvalue_1e-2_peak_145531	54	.	4.10172	5.45601	2.82252	115
chr7	50724949	50725605	L1-3_CUX2_pvalue_1e-2_peak_145533a	123	.	7.77698	12.31224	8.73157	274
chr7	50724949	50725605	L1-3_CUX2_pvalue_1e-2_peak_145533b	149	.	8.97344	14.98294	11.05498	484
chr7	50747141	50747276	L1-3_CUX2_pvalue_1e-2_peak_145534	75	.	5.13743	7.56943	4.62210	49
chr7	50755693	50756205	L1-3_CUX2_pvalue_1e-2_peak_145537	91	.	6.26272	9.16759	6.00001	66
chr7	50765135	50765745	L1-3_CUX2_pvalue_1e-2_peak_145538	37	.	3.14936	3.74753	1.42415	112
chr7	50779443	50779863	L1-3_CUX2_pvalue_1e-2_peak_145541	42	.	3.56761	4.20535	1.80865	273
chr7	50780375	50780817	L1-3_CUX2_pvalue_1e-2_peak_145542a	54	.	4.32620	5.47526	2.83947	97
chr7	50780375	50780817	L1-3_CUX2_pvalue_1e-2_peak_145542b	80	.	5.76826	8.05376	5.03227	268
chr7	50819268	50819396	L1-3_CUX2_pvalue_1e-2_peak_145543	76	.	5.16974	7.68256	4.71147	58
chr7	50828294	50828589	L1-3_CUX2_pvalue_1e-2_peak_145544	39	.	3.24254	3.98716	1.62484	123
chr7	50849096	50849443	L1-3_CUX2_pvalue_1e-2_peak_145546	63	.	4.61255	6.34433	3.56557	285
chr7	50849794	50850911	L1-3_CUX2_pvalue_1e-2_peak_145547a	82	.	5.49803	8.27876	5.22872	446
chr7	50849794	50850911	L1-3_CUX2_pvalue_1e-2_peak_145547b	72	.	5.02306	7.24235	4.34235	669
chr7	50849794	50850911	L1-3_CUX2_pvalue_1e-2_peak_145547c	161	.	8.67620	16.14061	12.06082	889
chr7	50849794	50850911	L1-3_CUX2_pvalue_1e-2_peak_145547d	72	.	5.02306	7.24235	4.34235	1060
chr7	50890551	50890630	L1-3_CUX2_pvalue_1e-2_peak_145550	61	.	4.30829	6.10909	3.36069	39
chr7	50901346	50902295	L1-3_CUX2_pvalue_1e-2_peak_145551	86	.	6.07369	8.60186	5.50875	489
chr7	50918855	50919437	L1-3_CUX2_pvalue_1e-2_peak_145553	64	.	4.75135	6.43718	3.64398	410
chr7	50981281	50981870	L1-3_CUX2_pvalue_1e-2_peak_145555a	55	.	4.37222	5.57009	2.92088	59
chr7	50981281	50981870	L1-3_CUX2_pvalue_1e-2_peak_145555b	82	.	5.86081	8.24779	5.20124	225
chr7	51026816	51026925	L1-3_CUX2_pvalue_1e-2_peak_145557	61	.	4.30829	6.10909	3.36069	56
chr7	51067402	51067526	L1-3_CUX2_pvalue_1e-2_peak_145558	76	.	5.16995	7.68331	4.71147	63
chr7	51082776	51082991	L1-3_CUX2_pvalue_1e-2_peak_145561	46	.	3.76364	4.61492	2.09867	55
chr7	51088040	51088838	L1-3_CUX2_pvalue_1e-2_peak_145562	109	.	7.24494	10.94675	7.54272	368
chr7	51099688	51099790	L1-3_CUX2_pvalue_1e-2_peak_145565	59	.	4.54133	5.93590	3.23141	48
chr7	51126287	51126638	L1-3_CUX2_pvalue_1e-2_peak_145568	208	.	11.82198	20.82554	16.09337	223
chr7	51137247	51137320	L1-3_CUX2_pvalue_1e-2_peak_145570	43	.	3.38266	4.39837	1.96485	34
chr7	51145028	51145864	L1-3_CUX2_pvalue_1e-2_peak_145571	63	.	4.84329	6.33054	3.55206	711
chr7	51154606	51154767	L1-3_CUX2_pvalue_1e-2_peak_145572	36	.	3.11357	3.66110	1.35133	123
chr7	51156739	51157022	L1-3_CUX2_pvalue_1e-2_peak_145573	37	.	3.14936	3.74753	1.42415	240
chr7	51175513	51176174	L1-3_CUX2_pvalue_1e-2_peak_145574	127	.	8.02221	12.73849	9.10451	222
chr7	51188728	51189026	L1-3_CUX2_pvalue_1e-2_peak_145577	55	.	4.41919	5.55854	2.91204	238
chr7	51191129	51191656	L1-3_CUX2_pvalue_1e-2_peak_145578	89	.	6.19886	8.92526	5.78942	232
chr7	51201810	51202164	L1-3_CUX2_pvalue_1e-2_peak_145580	69	.	5.19413	6.95298	4.09293	216
chr7	51205827	51206566	L1-3_CUX2_pvalue_1e-2_peak_145581a	48	.	4.01238	4.88040	2.33026	178
chr7	51205827	51206566	L1-3_CUX2_pvalue_1e-2_peak_145581b	59	.	4.62428	5.97956	3.27019	303
chr7	51209054	51209400	L1-3_CUX2_pvalue_1e-2_peak_145582	57	.	4.50219	5.70347	3.03500	300
chr7	51228593	51229040	L1-3_CUX2_pvalue_1e-2_peak_145583	59	.	4.49977	5.94842	3.24184	298
chr7	51230400	51231201	L1-3_CUX2_pvalue_1e-2_peak_145584a	137	.	8.02890	13.77596	10.00668	221
chr7	51230400	51231201	L1-3_CUX2_pvalue_1e-2_peak_145584b	137	.	8.02890	13.77596	10.00668	332
chr7	51230400	51231201	L1-3_CUX2_pvalue_1e-2_peak_145584c	80	.	5.51987	8.02960	5.01364	437
chr7	51243597	51243675	L1-3_CUX2_pvalue_1e-2_peak_145585	61	.	4.30812	6.10846	3.36069	38
chr7	51254388	51254494	L1-3_CUX2_pvalue_1e-2_peak_145586	79	.	5.61451	7.94014	4.93420	51
chr7	51255750	51255967	L1-3_CUX2_pvalue_1e-2_peak_145587	37	.	3.36870	3.78974	1.46139	164
chr7	51256535	51257061	L1-3_CUX2_pvalue_1e-2_peak_145588a	90	.	6.17596	9.09154	5.93214	294
chr7	51256535	51257061	L1-3_CUX2_pvalue_1e-2_peak_145588b	90	.	6.17596	9.09154	5.93214	454
chr7	51294206	51294380	L1-3_CUX2_pvalue_1e-2_peak_145592	73	.	5.39884	7.32807	4.41589	87
chr7	51296906	51297063	L1-3_CUX2_pvalue_1e-2_peak_145593	38	.	3.35773	3.80814	1.47539	34
chr7	51311625	51311984	L1-3_CUX2_pvalue_1e-2_peak_145594	114	.	6.82687	11.43032	7.96191	247
chr7	51314027	51314546	L1-3_CUX2_pvalue_1e-2_peak_145596	59	.	4.36281	5.95430	3.24755	62
chr7	51328772	51328983	L1-3_CUX2_pvalue_1e-2_peak_145597	141	.	8.77311	14.11108	10.29678	116
chr7	51334225	51334582	L1-3_CUX2_pvalue_1e-2_peak_145598	64	.	4.89271	6.42638	3.63674	59
chr7	51345757	51346211	L1-3_CUX2_pvalue_1e-2_peak_145600	70	.	5.24384	7.04257	4.16911	128
chr7	51346626	51346753	L1-3_CUX2_pvalue_1e-2_peak_145601	47	.	3.95179	4.76187	2.22611	66
chr7	51356760	51356861	L1-3_CUX2_pvalue_1e-2_peak_145602	66	.	5.05051	6.69891	3.87198	54
chr7	51357116	51357644	L1-3_CUX2_pvalue_1e-2_peak_145603	55	.	4.41919	5.55854	2.91204	293
chr7	51370353	51370844	L1-3_CUX2_pvalue_1e-2_peak_145605a	76	.	5.30606	7.68978	4.71696	305
chr7	51370353	51370844	L1-3_CUX2_pvalue_1e-2_peak_145605b	95	.	6.09899	9.55179	6.32931	404
chr7	51374394	51374726	L1-3_CUX2_pvalue_1e-2_peak_145606	47	.	3.71364	4.73210	2.20120	254
chr7	51375552	51376545	L1-3_CUX2_pvalue_1e-2_peak_145607a	64	.	4.65962	6.41797	3.63034	160
chr7	51375552	51376545	L1-3_CUX2_pvalue_1e-2_peak_145607b	56	.	4.28103	5.60765	2.95294	381
chr7	51382615	51382709	L1-3_CUX2_pvalue_1e-2_peak_145609	37	.	3.21388	3.79168	1.46139	42
chr7	51383161	51384297	L1-3_CUX2_pvalue_1e-2_peak_145610a	71	.	4.79272	7.15427	4.26618	264
chr7	51383161	51384297	L1-3_CUX2_pvalue_1e-2_peak_145610b	54	.	4.02917	5.43315	2.80438	682
chr7	51383161	51384297	L1-3_CUX2_pvalue_1e-2_peak_145610c	71	.	4.82083	7.19932	4.30483	1070
chr7	51384509	51384814	L1-3_CUX2_pvalue_1e-2_peak_145611	53	.	3.97077	5.34170	2.72580	48
chr7	51392092	51392542	L1-3_CUX2_pvalue_1e-2_peak_145612a	141	.	7.72997	14.13089	10.31489	152
chr7	51392092	51392542	L1-3_CUX2_pvalue_1e-2_peak_145612b	129	.	7.30052	12.99721	9.32750	298
chr7	51392979	51393174	L1-3_CUX2_pvalue_1e-2_peak_145613	50	.	3.93908	5.07932	2.50135	46
chr7	51393403	51393719	L1-3_CUX2_pvalue_1e-2_peak_145614	60	.	4.40490	6.01999	3.30250	243
chr7	51395178	51395570	L1-3_CUX2_pvalue_1e-2_peak_145615	71	.	4.95696	7.13806	4.25283	333
chr7	51415398	51415471	L1-3_CUX2_pvalue_1e-2_peak_145616	43	.	3.36191	4.33276	1.91026	45
chr7	51434438	51435124	L1-3_CUX2_pvalue_1e-2_peak_145617	122	.	7.93136	12.29140	8.71385	514
chr7	51496105	51496329	L1-3_CUX2_pvalue_1e-2_peak_145620	62	.	4.67035	6.23671	3.47100	91
chr7	51498290	51498499	L1-3_CUX2_pvalue_1e-2_peak_145621	76	.	5.44874	7.62969	4.67447	167
chr7	51503918	51503991	L1-3_CUX2_pvalue_1e-2_peak_145623	46	.	3.44664	4.61338	2.09867	47
chr7	51538755	51539813	L1-3_CUX2_pvalue_1e-2_peak_145624a	64	.	4.89267	6.42707	3.63674	48
chr7	51538755	51539813	L1-3_CUX2_pvalue_1e-2_peak_145624b	139	.	8.56217	13.95770	10.16493	283
chr7	51569819	51569944	L1-3_CUX2_pvalue_1e-2_peak_145626	57	.	4.20239	5.75623	3.07922	52
chr7	51589096	51589203	L1-3_CUX2_pvalue_1e-2_peak_145627	46	.	3.44664	4.61338	2.09867	69
chr7	51597193	51597266	L1-3_CUX2_pvalue_1e-2_peak_145628	46	.	3.44664	4.61338	2.09867	57
chr7	51613258	51613530	L1-3_CUX2_pvalue_1e-2_peak_145629	46	.	3.44664	4.61338	2.09867	36
chr7	51628484	51628938	L1-3_CUX2_pvalue_1e-2_peak_145630	102	.	6.91898	10.24874	6.93520	117
chr7	51681334	51682304	L1-3_CUX2_pvalue_1e-2_peak_145632	49	.	3.91420	4.96371	2.40203	386
chr7	51715647	51716107	L1-3_CUX2_pvalue_1e-2_peak_145635	132	.	8.38750	13.24269	9.54025	138
chr7	51734539	51734844	L1-3_CUX2_pvalue_1e-2_peak_145637	68	.	4.89277	6.81329	3.97057	250
chr7	51794712	51795120	L1-3_CUX2_pvalue_1e-2_peak_145638	109	.	7.16846	10.99299	7.58403	69
chr7	51799951	51800058	L1-3_CUX2_pvalue_1e-2_peak_145639	76	.	5.16974	7.68256	4.71147	48
chr7	51833024	51833600	L1-3_CUX2_pvalue_1e-2_peak_145642	106	.	7.04556	10.68009	7.31104	357
chr7	51840794	51841658	L1-3_CUX2_pvalue_1e-2_peak_145644	68	.	5.10093	6.84728	4.00002	629
chr7	51857392	51857623	L1-3_CUX2_pvalue_1e-2_peak_145645	46	.	3.44664	4.61338	2.09867	38
chr7	51865652	51866557	L1-3_CUX2_pvalue_1e-2_peak_145646a	74	.	5.38752	7.48318	4.54658	210
chr7	51865652	51866557	L1-3_CUX2_pvalue_1e-2_peak_145646b	67	.	5.07393	6.79101	3.95190	472
chr7	51871069	51871823	L1-3_CUX2_pvalue_1e-2_peak_145647a	87	.	6.13413	8.71645	5.60730	54
chr7	51871069	51871823	L1-3_CUX2_pvalue_1e-2_peak_145647b	75	.	5.50737	7.53408	4.59332	325
chr7	51872669	51872844	L1-3_CUX2_pvalue_1e-2_peak_145648	41	.	3.54912	4.16884	1.77630	46
chr7	51877982	51878575	L1-3_CUX2_pvalue_1e-2_peak_145649	59	.	4.25459	5.92478	3.22300	196
chr7	51947057	51947234	L1-3_CUX2_pvalue_1e-2_peak_145650	44	.	3.40368	4.46677	2.02171	44
chr7	51955257	51955947	L1-3_CUX2_pvalue_1e-2_peak_145651	131	.	8.34492	13.15802	9.46570	437
chr7	52018565	52018941	L1-3_CUX2_pvalue_1e-2_peak_145653	75	.	5.13743	7.56943	4.62210	291
chr7	52038990	52039187	L1-3_CUX2_pvalue_1e-2_peak_145655	46	.	3.44664	4.61338	2.09867	162
chr7	52155954	52156725	L1-3_CUX2_pvalue_1e-2_peak_145660	50	.	3.93670	5.01899	2.44908	451
chr7	52188601	52188674	L1-3_CUX2_pvalue_1e-2_peak_145661	43	.	3.38266	4.39837	1.96485	39
chr7	52192456	52192729	L1-3_CUX2_pvalue_1e-2_peak_145662	43	.	3.38266	4.39837	1.96485	30
chr7	52324735	52324808	L1-3_CUX2_pvalue_1e-2_peak_145668	43	.	3.36191	4.33276	1.91026	36
chr7	52326803	52327075	L1-3_CUX2_pvalue_1e-2_peak_145669	56	.	4.17676	5.67691	3.01019	71
chr7	52334378	52334451	L1-3_CUX2_pvalue_1e-2_peak_145670	45	.	3.42495	4.53818	2.07932	35
chr7	52353097	52353567	L1-3_CUX2_pvalue_1e-2_peak_145672	185	.	10.79768	18.59153	14.17504	276
chr7	52367427	52367500	L1-3_CUX2_pvalue_1e-2_peak_145673	46	.	3.44664	4.61338	2.09867	50
chr7	52451539	52451612	L1-3_CUX2_pvalue_1e-2_peak_145674	46	.	3.44664	4.61338	2.09867	62
chr7	52491120	52491270	L1-3_CUX2_pvalue_1e-2_peak_145675	60	.	4.28119	6.01457	3.29850	54
chr7	52518454	52518762	L1-3_CUX2_pvalue_1e-2_peak_145677	70	.	4.98173	7.07040	4.19373	197
chr7	52555555	52555910	L1-3_CUX2_pvalue_1e-2_peak_145678	58	.	4.51637	5.88004	3.18503	163
chr7	52558004	52558229	L1-3_CUX2_pvalue_1e-2_peak_145679	47	.	3.82673	4.75687	2.22233	63
chr7	52583654	52584209	L1-3_CUX2_pvalue_1e-2_peak_145680	112	.	7.25280	11.21729	7.77569	302
chr7	52604331	52605192	L1-3_CUX2_pvalue_1e-2_peak_145681a	53	.	4.30028	5.35518	2.73774	347
chr7	52604331	52605192	L1-3_CUX2_pvalue_1e-2_peak_145681b	76	.	5.55384	7.66692	4.70726	559
chr7	52605379	52605586	L1-3_CUX2_pvalue_1e-2_peak_145682	43	.	3.70256	4.33054	1.91026	153
chr7	52626478	52626619	L1-3_CUX2_pvalue_1e-2_peak_145683	76	.	5.16995	7.68331	4.71147	81
chr7	52638376	52639224	L1-3_CUX2_pvalue_1e-2_peak_145684a	47	.	3.94633	4.77444	2.23768	229
chr7	52638376	52639224	L1-3_CUX2_pvalue_1e-2_peak_145684b	91	.	6.20138	9.13350	5.97064	387
chr7	52638376	52639224	L1-3_CUX2_pvalue_1e-2_peak_145684c	141	.	8.49137	14.16045	10.34236	494
chr7	52638376	52639224	L1-3_CUX2_pvalue_1e-2_peak_145684d	116	.	7.35918	11.60415	8.11312	659
chr7	52638376	52639224	L1-3_CUX2_pvalue_1e-2_peak_145684e	80	.	5.66091	8.01636	5.00155	799
chr7	52667972	52668694	L1-3_CUX2_pvalue_1e-2_peak_145686	200	.	11.54468	20.09669	15.46589	560
chr7	52676111	52676184	L1-3_CUX2_pvalue_1e-2_peak_145687	46	.	3.44664	4.61338	2.09867	34
chr7	52815739	52816201	L1-3_CUX2_pvalue_1e-2_peak_145690	79	.	5.57547	7.94761	4.93924	271
chr7	52874055	52874128	L1-3_CUX2_pvalue_1e-2_peak_145691	46	.	3.44664	4.61338	2.09867	39
chr7	52892505	52892578	L1-3_CUX2_pvalue_1e-2_peak_145693	38	.	3.20461	3.88688	1.54091	49
chr7	52903707	52904031	L1-3_CUX2_pvalue_1e-2_peak_145699	110	.	7.27995	11.01162	7.59914	79
chr7	52910151	52910359	L1-3_CUX2_pvalue_1e-2_peak_145700	49	.	4.04913	4.93869	2.38081	45
chr7	52910590	52910663	L1-3_CUX2_pvalue_1e-2_peak_145701	38	.	3.39098	3.86873	1.52731	50
chr7	52911536	52911864	L1-3_CUX2_pvalue_1e-2_peak_145702	87	.	6.13413	8.71645	5.60730	81
chr7	52920499	52921417	L1-3_CUX2_pvalue_1e-2_peak_145703a	52	.	4.24320	5.25918	2.65405	219
chr7	52920499	52921417	L1-3_CUX2_pvalue_1e-2_peak_145703b	239	.	12.72959	23.91053	18.71869	532
chr7	52931525	52931783	L1-3_CUX2_pvalue_1e-2_peak_145704	46	.	3.44664	4.61338	2.09867	34
chr7	52984548	52985194	L1-3_CUX2_pvalue_1e-2_peak_145706	101	.	6.81199	10.12414	6.82716	115
chr7	53005684	53006249	L1-3_CUX2_pvalue_1e-2_peak_145707	92	.	6.29872	9.25743	6.07816	413
chr7	53016073	53016864	L1-3_CUX2_pvalue_1e-2_peak_145708a	71	.	5.24031	7.14717	4.25957	254
chr7	53016073	53016864	L1-3_CUX2_pvalue_1e-2_peak_145708b	98	.	6.70092	9.87487	6.60872	420
chr7	53016073	53016864	L1-3_CUX2_pvalue_1e-2_peak_145708c	71	.	5.24031	7.14717	4.25957	616
chr7	53028511	53029019	L1-3_CUX2_pvalue_1e-2_peak_145709	50	.	4.13345	5.07733	2.49952	81
chr7	53029722	53030454	L1-3_CUX2_pvalue_1e-2_peak_145710a	73	.	5.38406	7.37745	4.45716	484
chr7	53029722	53030454	L1-3_CUX2_pvalue_1e-2_peak_145710b	62	.	4.78583	6.24690	3.47865	666
chr7	53059668	53060175	L1-3_CUX2_pvalue_1e-2_peak_145711a	80	.	5.76826	8.05376	5.03227	145
chr7	53059668	53060175	L1-3_CUX2_pvalue_1e-2_peak_145711b	54	.	4.32620	5.47526	2.83947	413
chr7	53110016	53110258	L1-3_CUX2_pvalue_1e-2_peak_145714	46	.	3.76364	4.61492	2.09867	192
chr7	53116228	53116301	L1-3_CUX2_pvalue_1e-2_peak_145718	37	.	3.16756	3.79261	1.46139	33
chr7	53120104	53120177	L1-3_CUX2_pvalue_1e-2_peak_145719	40	.	3.26184	4.03980	1.66851	34
chr7	53126525	53126803	L1-3_CUX2_pvalue_1e-2_peak_145720	110	.	7.21024	11.07778	7.65461	56
chr7	53127414	53128228	L1-3_CUX2_pvalue_1e-2_peak_145721a	84	.	5.93049	8.46545	5.39037	518
chr7	53127414	53128228	L1-3_CUX2_pvalue_1e-2_peak_145721b	40	.	3.55830	4.09244	1.71428	732
chr7	53137853	53138039	L1-3_CUX2_pvalue_1e-2_peak_145722	40	.	3.28138	4.09424	1.71428	141
chr7	53138369	53138559	L1-3_CUX2_pvalue_1e-2_peak_145723	54	.	4.10172	5.45601	2.82252	120
chr7	53149488	53149561	L1-3_CUX2_pvalue_1e-2_peak_145724	38	.	3.40785	3.89979	1.55215	15
chr7	53149753	53149835	L1-3_CUX2_pvalue_1e-2_peak_145725	38	.	3.37427	3.83819	1.50015	41
chr7	53151115	53151463	L1-3_CUX2_pvalue_1e-2_peak_145726	98	.	6.71547	9.85852	6.59609	56
chr7	53259162	53259302	L1-3_CUX2_pvalue_1e-2_peak_145728	46	.	3.44664	4.61338	2.09867	84
chr7	53286543	53287207	L1-3_CUX2_pvalue_1e-2_peak_145730	85	.	6.02183	8.59982	5.50797	439
chr7	53340798	53340894	L1-3_CUX2_pvalue_1e-2_peak_145731	46	.	3.44664	4.61338	2.09867	45
chr7	53348001	53348654	L1-3_CUX2_pvalue_1e-2_peak_145732	71	.	5.01211	7.16245	4.27133	323
chr7	53348838	53348929	L1-3_CUX2_pvalue_1e-2_peak_145733	57	.	4.20239	5.75623	3.07922	41
chr7	53369720	53370612	L1-3_CUX2_pvalue_1e-2_peak_145735a	73	.	5.39884	7.32807	4.41589	432
chr7	53369720	53370612	L1-3_CUX2_pvalue_1e-2_peak_145735b	113	.	7.46016	11.35116	7.89247	742
chr7	53531176	53531566	L1-3_CUX2_pvalue_1e-2_peak_145736	69	.	4.95172	6.98166	4.11562	157
chr7	53585729	53585802	L1-3_CUX2_pvalue_1e-2_peak_145737	45	.	3.42495	4.53818	2.07932	30
chr7	53586127	53586331	L1-3_CUX2_pvalue_1e-2_peak_145738	57	.	4.20239	5.75623	3.07922	41
chr7	53609486	53610277	L1-3_CUX2_pvalue_1e-2_peak_145740	82	.	5.67445	8.21174	5.17055	516
chr7	53650977	53651111	L1-3_CUX2_pvalue_1e-2_peak_145741	46	.	3.44649	4.61288	2.09867	84
chr7	53681306	53681379	L1-3_CUX2_pvalue_1e-2_peak_145744	45	.	3.42495	4.53818	2.07932	56
chr7	53706381	53706628	L1-3_CUX2_pvalue_1e-2_peak_145745	46	.	3.44664	4.61338	2.09867	213
chr7	53734335	53734781	L1-3_CUX2_pvalue_1e-2_peak_145746	42	.	3.32116	4.20906	1.80865	27
chr7	53828003	53828138	L1-3_CUX2_pvalue_1e-2_peak_145748	46	.	3.44649	4.61288	2.09867	71
chr7	53835330	53836678	L1-3_CUX2_pvalue_1e-2_peak_145749a	79	.	5.49972	7.99749	4.98364	53
chr7	53835330	53836678	L1-3_CUX2_pvalue_1e-2_peak_145749b	69	.	4.99975	6.95262	4.09293	175
chr7	53835330	53836678	L1-3_CUX2_pvalue_1e-2_peak_145749c	150	.	8.53071	15.01102	11.07833	707
chr7	53856660	53856754	L1-3_CUX2_pvalue_1e-2_peak_145751	61	.	4.30812	6.10846	3.36069	49
chr7	53860470	53860543	L1-3_CUX2_pvalue_1e-2_peak_145752	40	.	3.26184	4.03980	1.66851	64
chr7	53881548	53881712	L1-3_CUX2_pvalue_1e-2_peak_145753	44	.	3.40368	4.46677	2.02171	38
chr7	53944986	53945059	L1-3_CUX2_pvalue_1e-2_peak_145754	46	.	3.44664	4.61338	2.09867	41
chr7	53966502	53966749	L1-3_CUX2_pvalue_1e-2_peak_145758	54	.	4.10172	5.45601	2.82252	154
chr7	54014460	54014811	L1-3_CUX2_pvalue_1e-2_peak_145759	70	.	5.03651	7.01077	4.14216	55
chr7	54015052	54015635	L1-3_CUX2_pvalue_1e-2_peak_145760	70	.	5.03651	7.01077	4.14216	138
chr7	54015937	54016264	L1-3_CUX2_pvalue_1e-2_peak_145761a	81	.	5.60196	8.16067	5.12692	68
chr7	54015937	54016264	L1-3_CUX2_pvalue_1e-2_peak_145761b	81	.	5.60196	8.16067	5.12692	215
chr7	54031290	54032092	L1-3_CUX2_pvalue_1e-2_peak_145763a	49	.	4.02924	4.90761	2.35460	203
chr7	54031290	54032092	L1-3_CUX2_pvalue_1e-2_peak_145763b	130	.	8.05848	13.09178	9.40921	320
chr7	54031290	54032092	L1-3_CUX2_pvalue_1e-2_peak_145763c	93	.	6.33166	9.34988	6.15224	449
chr7	54031290	54032092	L1-3_CUX2_pvalue_1e-2_peak_145763d	93	.	6.33166	9.34988	6.15224	589
chr7	54032286	54032422	L1-3_CUX2_pvalue_1e-2_peak_145764	58	.	4.54752	5.85447	3.16335	63
chr7	54099434	54099507	L1-3_CUX2_pvalue_1e-2_peak_145765	46	.	3.44664	4.61338	2.09867	32
chr7	54165677	54165826	L1-3_CUX2_pvalue_1e-2_peak_145766	46	.	3.44649	4.61288	2.09867	72
chr7	54167199	54167520	L1-3_CUX2_pvalue_1e-2_peak_145767	56	.	4.17676	5.67691	3.01019	41
chr7	54170952	54171025	L1-3_CUX2_pvalue_1e-2_peak_145768	46	.	3.44664	4.61338	2.09867	33
chr7	54177279	54177561	L1-3_CUX2_pvalue_1e-2_peak_145769	99	.	6.56276	9.96641	6.69071	144
chr7	54181457	54181530	L1-3_CUX2_pvalue_1e-2_peak_145770	38	.	3.18598	3.83903	1.50015	62
chr7	54312067	54312140	L1-3_CUX2_pvalue_1e-2_peak_145772	45	.	3.42495	4.53818	2.07932	35
chr7	54320229	54320335	L1-3_CUX2_pvalue_1e-2_peak_145773	46	.	3.44664	4.61338	2.09867	50
chr7	54328170	54329163	L1-3_CUX2_pvalue_1e-2_peak_145775a	56	.	4.39560	5.61900	2.96202	237
chr7	54328170	54329163	L1-3_CUX2_pvalue_1e-2_peak_145775b	55	.	4.37222	5.57009	2.92088	565
chr7	54394431	54394837	L1-3_CUX2_pvalue_1e-2_peak_145777	131	.	8.32576	13.15436	9.46357	108
chr7	54423502	54423889	L1-3_CUX2_pvalue_1e-2_peak_145779a	49	.	3.94225	4.90015	2.34952	47
chr7	54423502	54423889	L1-3_CUX2_pvalue_1e-2_peak_145779b	88	.	5.87113	8.87367	5.74554	190
chr7	54427640	54428317	L1-3_CUX2_pvalue_1e-2_peak_145780a	76	.	5.30606	7.68978	4.71696	55
chr7	54427640	54428317	L1-3_CUX2_pvalue_1e-2_peak_145780b	87	.	5.78843	8.74153	5.63011	226
chr7	54427640	54428317	L1-3_CUX2_pvalue_1e-2_peak_145780c	97	.	6.24880	9.79221	6.53976	312
chr7	54428876	54428987	L1-3_CUX2_pvalue_1e-2_peak_145781	40	.	3.54296	4.06755	1.69263	66
chr7	54550919	54551004	L1-3_CUX2_pvalue_1e-2_peak_145782	39	.	3.22347	3.93622	1.58154	41
chr7	54551234	54551711	L1-3_CUX2_pvalue_1e-2_peak_145783	65	.	4.77897	6.50788	3.70620	173
chr7	54609572	54610438	L1-3_CUX2_pvalue_1e-2_peak_145785a	124	.	6.04369	12.46759	8.86714	129
chr7	54609572	54610438	L1-3_CUX2_pvalue_1e-2_peak_145785b	88	.	4.87204	8.83477	5.70906	297
chr7	54609572	54610438	L1-3_CUX2_pvalue_1e-2_peak_145785c	114	.	5.73181	11.49122	8.01692	434
chr7	54609572	54610438	L1-3_CUX2_pvalue_1e-2_peak_145785d	88	.	4.87204	8.83477	5.70906	547
chr7	54610776	54611168	L1-3_CUX2_pvalue_1e-2_peak_145786	80	.	4.59506	8.01385	4.99976	103
chr7	54643785	54644531	L1-3_CUX2_pvalue_1e-2_peak_145789	43	.	3.62424	4.31930	1.90275	684
chr7	54646336	54646494	L1-3_CUX2_pvalue_1e-2_peak_145791	42	.	3.56761	4.20535	1.80865	104
chr7	54651711	54651951	L1-3_CUX2_pvalue_1e-2_peak_145793	38	.	3.41064	3.85581	1.51604	134
chr7	54655441	54656116	L1-3_CUX2_pvalue_1e-2_peak_145794a	36	.	3.28785	3.66363	1.35344	56
chr7	54655441	54656116	L1-3_CUX2_pvalue_1e-2_peak_145794b	66	.	4.95158	6.66523	3.84220	514
chr7	54656337	54656468	L1-3_CUX2_pvalue_1e-2_peak_145795	37	.	3.34132	3.74684	1.42415	64
chr7	54659119	54659319	L1-3_CUX2_pvalue_1e-2_peak_145796	42	.	3.66950	4.27531	1.86453	146
chr7	54674695	54675037	L1-3_CUX2_pvalue_1e-2_peak_145797	97	.	6.48508	9.74780	6.49877	279
chr7	54696210	54696497	L1-3_CUX2_pvalue_1e-2_peak_145799	42	.	3.34141	4.26972	1.85968	148
chr7	54696690	54696779	L1-3_CUX2_pvalue_1e-2_peak_145800	56	.	4.15144	5.60057	2.94620	43
chr7	54697034	54697137	L1-3_CUX2_pvalue_1e-2_peak_145801	42	.	3.32116	4.20906	1.80865	36
chr7	54709240	54709534	L1-3_CUX2_pvalue_1e-2_peak_145803	60	.	4.28119	6.01457	3.29850	68
chr7	54731419	54732829	L1-3_CUX2_pvalue_1e-2_peak_145804a	51	.	4.16940	5.13652	2.54942	247
chr7	54731419	54732829	L1-3_CUX2_pvalue_1e-2_peak_145804b	85	.	5.95628	8.50903	5.42764	647
chr7	54731419	54732829	L1-3_CUX2_pvalue_1e-2_peak_145804c	123	.	7.77698	12.31224	8.73157	847
chr7	54757079	54758047	L1-3_CUX2_pvalue_1e-2_peak_145805	75	.	5.50737	7.53408	4.59332	429
chr7	54788651	54788724	L1-3_CUX2_pvalue_1e-2_peak_145807	46	.	3.44664	4.61338	2.09867	51
chr7	54826400	54827519	L1-3_CUX2_pvalue_1e-2_peak_145809a	70	.	5.15878	7.00248	4.13429	180
chr7	54826400	54827519	L1-3_CUX2_pvalue_1e-2_peak_145809b	80	.	5.68440	8.05505	5.03280	375
chr7	54826400	54827519	L1-3_CUX2_pvalue_1e-2_peak_145809c	128	.	7.89266	12.81274	9.16690	591
chr7	54826400	54827519	L1-3_CUX2_pvalue_1e-2_peak_145809d	90	.	6.17596	9.09154	5.93214	731
chr7	54841416	54842199	L1-3_CUX2_pvalue_1e-2_peak_145810	96	.	6.44693	9.64370	6.40720	270
chr7	54856408	54856786	L1-3_CUX2_pvalue_1e-2_peak_145811	69	.	4.95172	6.98166	4.11562	118
chr7	54858662	54858931	L1-3_CUX2_pvalue_1e-2_peak_145812	53	.	4.05318	5.32112	2.70850	136
chr7	54999815	54999944	L1-3_CUX2_pvalue_1e-2_peak_145815	37	.	3.32513	3.74949	1.42490	52
chr7	55000794	55001465	L1-3_CUX2_pvalue_1e-2_peak_145816a	110	.	7.31529	11.07746	7.65461	237
chr7	55000794	55001465	L1-3_CUX2_pvalue_1e-2_peak_145816b	84	.	5.98524	8.43663	5.36508	374
chr7	55086687	55086868	L1-3_CUX2_pvalue_1e-2_peak_145817	61	.	4.30812	6.10846	3.36069	44
chr7	55092003	55092163	L1-3_CUX2_pvalue_1e-2_peak_145818	46	.	3.44664	4.61338	2.09867	37
chr7	55117924	55118530	L1-3_CUX2_pvalue_1e-2_peak_145820	65	.	4.80692	6.58071	3.76805	376
chr7	55128873	55129426	L1-3_CUX2_pvalue_1e-2_peak_145822	68	.	5.14536	6.86593	4.01670	390
chr7	55138970	55139785	L1-3_CUX2_pvalue_1e-2_peak_145826a	61	.	4.65261	6.18857	3.42932	316
chr7	55138970	55139785	L1-3_CUX2_pvalue_1e-2_peak_145826b	117	.	7.26480	11.77568	8.26413	424
chr7	55138970	55139785	L1-3_CUX2_pvalue_1e-2_peak_145826c	105	.	6.74589	10.59466	7.23643	702
chr7	55153096	55154985	L1-3_CUX2_pvalue_1e-2_peak_145827a	64	.	4.65962	6.41797	3.63034	257
chr7	55153096	55154985	L1-3_CUX2_pvalue_1e-2_peak_145827b	54	.	4.17944	5.45028	2.82123	836
chr7	55153096	55154985	L1-3_CUX2_pvalue_1e-2_peak_145827c	45	.	3.70250	4.53278	2.07932	943
chr7	55153096	55154985	L1-3_CUX2_pvalue_1e-2_peak_145827d	83	.	5.57258	8.39743	5.33220	1066
chr7	55153096	55154985	L1-3_CUX2_pvalue_1e-2_peak_145827e	45	.	3.72769	4.57120	2.09867	1265
chr7	55153096	55154985	L1-3_CUX2_pvalue_1e-2_peak_145827f	74	.	5.12558	7.40422	4.48209	1512
chr7	55166576	55167364	L1-3_CUX2_pvalue_1e-2_peak_145828a	65	.	4.74023	6.54425	3.73807	233
chr7	55166576	55167364	L1-3_CUX2_pvalue_1e-2_peak_145828b	142	.	8.08638	14.28335	10.44747	368
chr7	55171231	55171482	L1-3_CUX2_pvalue_1e-2_peak_145829	49	.	3.94225	4.90015	2.34952	103
chr7	55177759	55177832	L1-3_CUX2_pvalue_1e-2_peak_145830	40	.	3.28138	4.09424	1.71428	40
chr7	55197729	55198594	L1-3_CUX2_pvalue_1e-2_peak_145832a	84	.	5.61062	8.45801	5.38392	191
chr7	55197729	55198594	L1-3_CUX2_pvalue_1e-2_peak_145832b	95	.	6.09899	9.55179	6.32931	333
chr7	55197729	55198594	L1-3_CUX2_pvalue_1e-2_peak_145832c	109	.	6.72948	10.90713	7.50909	557
chr7	55197729	55198594	L1-3_CUX2_pvalue_1e-2_peak_145832d	67	.	4.89261	6.78362	3.94648	753
chr7	55245453	55246186	L1-3_CUX2_pvalue_1e-2_peak_145835a	54	.	4.32620	5.47526	2.83947	254
chr7	55245453	55246186	L1-3_CUX2_pvalue_1e-2_peak_145835b	80	.	5.76826	8.05376	5.03227	401
chr7	55245453	55246186	L1-3_CUX2_pvalue_1e-2_peak_145835c	137	.	8.65239	13.78409	10.01316	547
chr7	55280134	55280268	L1-3_CUX2_pvalue_1e-2_peak_145838	44	.	3.40368	4.46677	2.02171	63
chr7	55322445	55323516	L1-3_CUX2_pvalue_1e-2_peak_145842a	71	.	5.24659	7.14751	4.25957	266
chr7	55322445	55323516	L1-3_CUX2_pvalue_1e-2_peak_145842b	119	.	7.57841	11.97314	8.43517	391
chr7	55322445	55323516	L1-3_CUX2_pvalue_1e-2_peak_145842c	133	.	8.19624	13.32567	9.61515	995
chr7	55345123	55345550	L1-3_CUX2_pvalue_1e-2_peak_145843	57	.	4.44313	5.71997	3.04882	373
chr7	55347660	55347941	L1-3_CUX2_pvalue_1e-2_peak_145844	61	.	4.61787	6.11180	3.36069	212
chr7	55355370	55356555	L1-3_CUX2_pvalue_1e-2_peak_145845a	80	.	5.68440	8.05505	5.03280	562
chr7	55355370	55356555	L1-3_CUX2_pvalue_1e-2_peak_145845b	129	.	7.95816	12.92266	9.26396	752
chr7	55355370	55356555	L1-3_CUX2_pvalue_1e-2_peak_145845c	80	.	5.68440	8.05505	5.03280	889
chr7	55355370	55356555	L1-3_CUX2_pvalue_1e-2_peak_145845d	142	.	8.52660	14.21982	10.39318	996
chr7	55373553	55374537	L1-3_CUX2_pvalue_1e-2_peak_145848	64	.	4.91780	6.47559	3.67854	953
chr7	55394496	55394585	L1-3_CUX2_pvalue_1e-2_peak_145850	37	.	3.36870	3.78974	1.46139	42
chr7	55394771	55395034	L1-3_CUX2_pvalue_1e-2_peak_145851	57	.	4.49161	5.76404	3.08644	115
chr7	55395249	55395876	L1-3_CUX2_pvalue_1e-2_peak_145852a	79	.	5.59159	7.90261	4.90160	370
chr7	55395249	55395876	L1-3_CUX2_pvalue_1e-2_peak_145852b	57	.	4.47327	5.73452	3.06238	578
chr7	55398260	55398650	L1-3_CUX2_pvalue_1e-2_peak_145853	38	.	3.41064	3.85581	1.51604	131
chr7	55403940	55404329	L1-3_CUX2_pvalue_1e-2_peak_145854	57	.	4.54486	5.77904	3.09781	233
chr7	55407469	55407641	L1-3_CUX2_pvalue_1e-2_peak_145856	36	.	3.29316	3.69266	1.37928	81
chr7	55416106	55417340	L1-3_CUX2_pvalue_1e-2_peak_145857a	151	.	9.09256	15.19001	11.23524	240
chr7	55416106	55417340	L1-3_CUX2_pvalue_1e-2_peak_145857b	85	.	6.00853	8.59772	5.50767	861
chr7	55416106	55417340	L1-3_CUX2_pvalue_1e-2_peak_145857c	51	.	4.20597	5.19712	2.60232	975
chr7	55432782	55434391	L1-3_CUX2_pvalue_1e-2_peak_145859a	160	.	7.51978	16.05558	11.98704	277
chr7	55432782	55434391	L1-3_CUX2_pvalue_1e-2_peak_145859b	73	.	4.58821	7.39966	4.47775	516
chr7	55432782	55434391	L1-3_CUX2_pvalue_1e-2_peak_145859c	57	.	3.92336	5.73768	3.06547	660
chr7	55432782	55434391	L1-3_CUX2_pvalue_1e-2_peak_145859d	182	.	8.17367	18.20968	13.84898	919
chr7	55432782	55434391	L1-3_CUX2_pvalue_1e-2_peak_145859e	171	.	7.84673	17.12383	12.91104	1021
chr7	55432782	55434391	L1-3_CUX2_pvalue_1e-2_peak_145859f	100	.	5.57140	10.08526	6.79356	1253
chr7	55432782	55434391	L1-3_CUX2_pvalue_1e-2_peak_145859g	49	.	3.58785	4.95147	2.39315	1536
chr7	55442419	55443183	L1-3_CUX2_pvalue_1e-2_peak_145862	55	.	4.37222	5.57009	2.92088	72
chr7	55448375	55448580	L1-3_CUX2_pvalue_1e-2_peak_145863	64	.	4.91461	6.46443	3.66927	85
chr7	55448923	55449312	L1-3_CUX2_pvalue_1e-2_peak_145864	54	.	4.33920	5.42121	2.79503	224
chr7	55449504	55450018	L1-3_CUX2_pvalue_1e-2_peak_145865	54	.	4.33920	5.42121	2.79503	34
chr7	55463047	55463153	L1-3_CUX2_pvalue_1e-2_peak_145866	46	.	3.44649	4.61288	2.09867	35
chr7	55464178	55464251	L1-3_CUX2_pvalue_1e-2_peak_145867	40	.	3.28138	4.09424	1.71428	41
chr7	55485699	55485772	L1-3_CUX2_pvalue_1e-2_peak_145872	36	.	3.09598	3.61963	1.31548	30
chr7	55490685	55491223	L1-3_CUX2_pvalue_1e-2_peak_145873	109	.	7.24848	10.91615	7.51631	296
chr7	55500192	55500898	L1-3_CUX2_pvalue_1e-2_peak_145875a	144	.	8.63409	14.40161	10.54897	345
chr7	55500192	55500898	L1-3_CUX2_pvalue_1e-2_peak_145875b	48	.	3.97908	4.82686	2.28432	642
chr7	55501098	55501215	L1-3_CUX2_pvalue_1e-2_peak_145876	47	.	3.91411	4.72310	2.19368	58
chr7	55507266	55507963	L1-3_CUX2_pvalue_1e-2_peak_145877a	247	.	10.95933	24.76787	19.44151	206
chr7	55507266	55507963	L1-3_CUX2_pvalue_1e-2_peak_145877b	186	.	9.02810	18.69359	14.26460	332
chr7	55509520	55509732	L1-3_CUX2_pvalue_1e-2_peak_145878	128	.	6.98541	12.89371	9.23807	63
chr7	55516277	55516350	L1-3_CUX2_pvalue_1e-2_peak_145879	36	.	3.29316	3.69266	1.37928	45
chr7	55519207	55519468	L1-3_CUX2_pvalue_1e-2_peak_145881	40	.	3.47705	4.02948	1.66218	193
chr7	55519688	55520244	L1-3_CUX2_pvalue_1e-2_peak_145882	51	.	4.17246	5.17088	2.58059	274
chr7	55537528	55537638	L1-3_CUX2_pvalue_1e-2_peak_145885	46	.	3.44664	4.61338	2.09867	46
chr7	55552054	55552816	L1-3_CUX2_pvalue_1e-2_peak_145887	51	.	4.18760	5.16664	2.57797	612
chr7	55556964	55557320	L1-3_CUX2_pvalue_1e-2_peak_145889	85	.	5.95628	8.50903	5.42764	191
chr7	55570444	55571009	L1-3_CUX2_pvalue_1e-2_peak_145893	37	.	3.14936	3.74753	1.42415	64
chr7	55589587	55589705	L1-3_CUX2_pvalue_1e-2_peak_145895	40	.	3.26184	4.03980	1.66851	58
chr7	55596580	55596702	L1-3_CUX2_pvalue_1e-2_peak_145896	53	.	4.21519	5.32452	2.71045	54
chr7	55599460	55600031	L1-3_CUX2_pvalue_1e-2_peak_145897	55	.	4.34901	5.53586	2.89079	518
chr7	55600412	55600892	L1-3_CUX2_pvalue_1e-2_peak_145898	52	.	4.18301	5.27405	2.66831	388
chr7	55605814	55606676	L1-3_CUX2_pvalue_1e-2_peak_145900a	66	.	4.95158	6.66523	3.84220	189
chr7	55605814	55606676	L1-3_CUX2_pvalue_1e-2_peak_145900b	170	.	9.74435	17.03345	12.83313	609
chr7	55613092	55613602	L1-3_CUX2_pvalue_1e-2_peak_145902	110	.	7.21024	11.07778	7.65461	361
chr7	55620067	55620651	L1-3_CUX2_pvalue_1e-2_peak_145904a	69	.	5.01806	6.98158	4.11562	231
chr7	55620067	55620651	L1-3_CUX2_pvalue_1e-2_peak_145904b	68	.	4.94560	6.86712	4.01752	490
chr7	55624701	55624830	L1-3_CUX2_pvalue_1e-2_peak_145906	82	.	5.82954	8.29593	5.24450	57
chr7	55635300	55635373	L1-3_CUX2_pvalue_1e-2_peak_145908	38	.	3.26171	3.86406	1.52402	42
chr7	55639266	55640438	L1-3_CUX2_pvalue_1e-2_peak_145910a	43	.	3.47303	4.36093	1.93516	387
chr7	55639266	55640438	L1-3_CUX2_pvalue_1e-2_peak_145910b	52	.	3.91405	5.25277	2.65280	941
chr7	55639266	55640438	L1-3_CUX2_pvalue_1e-2_peak_145910c	71	.	4.82083	7.19932	4.30483	1076
chr7	55676792	55676957	L1-3_CUX2_pvalue_1e-2_peak_145911	46	.	3.44664	4.61338	2.09867	35
chr7	55709026	55709258	L1-3_CUX2_pvalue_1e-2_peak_145913	125	.	7.70614	12.59988	8.98252	147
chr7	55790795	55790881	L1-3_CUX2_pvalue_1e-2_peak_145914	46	.	3.44664	4.61338	2.09867	40
chr7	55801522	55802026	L1-3_CUX2_pvalue_1e-2_peak_145915	114	.	7.48615	11.43136	7.96191	144
chr7	55954583	55955446	L1-3_CUX2_pvalue_1e-2_peak_145917	70	.	5.20231	7.07421	4.19664	379
chr7	55955636	55955837	L1-3_CUX2_pvalue_1e-2_peak_145918	70	.	5.20231	7.07421	4.19664	50
chr7	55973220	55973367	L1-3_CUX2_pvalue_1e-2_peak_145919	56	.	4.17676	5.67691	3.01019	83
chr7	56019323	56020042	L1-3_CUX2_pvalue_1e-2_peak_145921	134	.	8.47398	13.41658	9.69200	254
chr7	56032050	56032912	L1-3_CUX2_pvalue_1e-2_peak_145922	54	.	4.31476	5.48154	2.84534	205
chr7	56034542	56034888	L1-3_CUX2_pvalue_1e-2_peak_145924	98	.	6.44676	9.80236	6.54599	113
chr7	56045309	56046295	L1-3_CUX2_pvalue_1e-2_peak_145925	105	.	7.00905	10.51782	7.16954	428
chr7	56088787	56089100	L1-3_CUX2_pvalue_1e-2_peak_145926	80	.	5.60808	8.03297	5.01392	44
chr7	56101202	56102193	L1-3_CUX2_pvalue_1e-2_peak_145927	69	.	5.12821	6.90473	4.04935	734
chr7	56118926	56120010	L1-3_CUX2_pvalue_1e-2_peak_145928a	101	.	6.26763	10.16220	6.86151	203
chr7	56118926	56120010	L1-3_CUX2_pvalue_1e-2_peak_145928b	247	.	11.63988	24.74968	19.42500	370
chr7	56118926	56120010	L1-3_CUX2_pvalue_1e-2_peak_145928c	234	.	11.19219	23.42512	18.30234	525
chr7	56131692	56132620	L1-3_CUX2_pvalue_1e-2_peak_145929a	87	.	5.97989	8.77021	5.65588	266
chr7	56131692	56132620	L1-3_CUX2_pvalue_1e-2_peak_145929b	161	.	9.24164	16.18662	12.10142	369
chr7	56132806	56132928	L1-3_CUX2_pvalue_1e-2_peak_145930	123	.	7.64109	12.39394	8.80168	64
chr7	56142145	56142341	L1-3_CUX2_pvalue_1e-2_peak_145931	56	.	4.17676	5.67691	3.01019	154
chr7	56147092	56147312	L1-3_CUX2_pvalue_1e-2_peak_145932	37	.	3.14936	3.74753	1.42415	32
chr7	56149399	56149472	L1-3_CUX2_pvalue_1e-2_peak_145933	37	.	3.14936	3.74753	1.42415	46
chr7	56155805	56156111	L1-3_CUX2_pvalue_1e-2_peak_145934	39	.	3.45949	3.99620	1.63181	269
chr7	56159221	56159638	L1-3_CUX2_pvalue_1e-2_peak_145935	42	.	3.58629	4.24258	1.83847	175
chr7	56160311	56160877	L1-3_CUX2_pvalue_1e-2_peak_145936	43	.	3.64352	4.35885	1.93315	251
chr7	56168568	56169425	L1-3_CUX2_pvalue_1e-2_peak_145937	207	.	10.22995	20.71614	15.99933	637
chr7	56173861	56174522	L1-3_CUX2_pvalue_1e-2_peak_145938a	55	.	4.10155	5.54636	2.90090	147
chr7	56173861	56174522	L1-3_CUX2_pvalue_1e-2_peak_145938b	231	.	11.33733	23.10561	18.02932	387
chr7	56173861	56174522	L1-3_CUX2_pvalue_1e-2_peak_145938c	110	.	6.82527	11.06194	7.64266	599
chr7	56183634	56183874	L1-3_CUX2_pvalue_1e-2_peak_145940	72	.	5.29821	7.27678	4.36991	48
chr7	56184077	56184301	L1-3_CUX2_pvalue_1e-2_peak_145941	59	.	4.56656	5.99310	3.28160	66
chr7	56206643	56206762	L1-3_CUX2_pvalue_1e-2_peak_145942	46	.	3.44664	4.61338	2.09867	65
chr7	56243019	56243092	L1-3_CUX2_pvalue_1e-2_peak_145943	40	.	3.28138	4.09424	1.71428	45
chr7	56243362	56243442	L1-3_CUX2_pvalue_1e-2_peak_145944	54	.	4.10172	5.45601	2.82252	39
chr7	56256280	56257078	L1-3_CUX2_pvalue_1e-2_peak_145945	123	.	7.97333	12.37950	8.79089	469
chr7	56294447	56295035	L1-3_CUX2_pvalue_1e-2_peak_145946	50	.	3.95946	5.07586	2.49881	384
chr7	56295361	56295526	L1-3_CUX2_pvalue_1e-2_peak_145947	50	.	3.95946	5.07586	2.49881	30
chr7	56302792	56302966	L1-3_CUX2_pvalue_1e-2_peak_145948	46	.	3.44664	4.61338	2.09867	131
chr7	56316750	56317130	L1-3_CUX2_pvalue_1e-2_peak_145950	140	.	8.79121	14.07900	10.27072	169
chr7	56323927	56324100	L1-3_CUX2_pvalue_1e-2_peak_145951	46	.	3.44664	4.61338	2.09867	51
chr7	56355072	56355875	L1-3_CUX2_pvalue_1e-2_peak_145952a	55	.	4.41919	5.55854	2.91204	530
chr7	56355072	56355875	L1-3_CUX2_pvalue_1e-2_peak_145952b	90	.	6.28417	9.07460	5.91998	738
chr7	56358211	56358765	L1-3_CUX2_pvalue_1e-2_peak_145953	55	.	4.39892	5.52352	2.88224	420
chr7	56605783	56606010	L1-3_CUX2_pvalue_1e-2_peak_145956	46	.	3.44649	4.61288	2.09867	22
chr7	56772605	56772741	L1-3_CUX2_pvalue_1e-2_peak_145959	46	.	3.44664	4.61338	2.09867	75
chr7	56787693	56787766	L1-3_CUX2_pvalue_1e-2_peak_145960	46	.	3.44664	4.61338	2.09867	35
chr7	56848859	56848932	L1-3_CUX2_pvalue_1e-2_peak_145961	46	.	3.44664	4.61338	2.09867	39
chr7	57047416	57047660	L1-3_CUX2_pvalue_1e-2_peak_145962	61	.	4.30829	6.10909	3.36069	172
chr7	57084853	57084926	L1-3_CUX2_pvalue_1e-2_peak_145963	46	.	3.44664	4.61338	2.09867	35
chr7	57271708	57271781	L1-3_CUX2_pvalue_1e-2_peak_145964	46	.	3.44664	4.61338	2.09867	34
chr7	57372933	57373227	L1-3_CUX2_pvalue_1e-2_peak_145966	46	.	3.44664	4.61338	2.09867	223
chr7	57397954	57398027	L1-3_CUX2_pvalue_1e-2_peak_145968	46	.	3.44664	4.61338	2.09867	44
chr7	57438898	57439412	L1-3_CUX2_pvalue_1e-2_peak_145971	115	.	7.47245	11.53401	8.05236	274
chr7	57451194	57451267	L1-3_CUX2_pvalue_1e-2_peak_145972	43	.	3.38266	4.39837	1.96485	40
chr7	57472471	57472544	L1-3_CUX2_pvalue_1e-2_peak_145973	46	.	3.44664	4.61338	2.09867	54
chr7	57574553	57574626	L1-3_CUX2_pvalue_1e-2_peak_145974	46	.	3.44664	4.61338	2.09867	31
chr7	57603471	57603742	L1-3_CUX2_pvalue_1e-2_peak_145975	61	.	4.30829	6.10909	3.36069	219
chr7	57641613	57641762	L1-3_CUX2_pvalue_1e-2_peak_145977	46	.	3.44664	4.61338	2.09867	59
chr7	57641976	57642185	L1-3_CUX2_pvalue_1e-2_peak_145978	46	.	3.44664	4.61338	2.09867	149
chr7	57669799	57670648	L1-3_CUX2_pvalue_1e-2_peak_145979	90	.	6.22713	9.08015	5.92317	792
chr7	57748705	57749007	L1-3_CUX2_pvalue_1e-2_peak_145984	70	.	4.98173	7.07040	4.19373	263
chr7	57774859	57775038	L1-3_CUX2_pvalue_1e-2_peak_145985	46	.	3.44664	4.61338	2.09867	151
chr7	57818315	57818897	L1-3_CUX2_pvalue_1e-2_peak_145986	45	.	3.74308	4.56981	2.09867	495
chr7	57839121	57839194	L1-3_CUX2_pvalue_1e-2_peak_145991	46	.	3.44664	4.61338	2.09867	37
chr7	57927737	57927911	L1-3_CUX2_pvalue_1e-2_peak_145992	76	.	5.16995	7.68331	4.71147	122
chr7	57974556	57974688	L1-3_CUX2_pvalue_1e-2_peak_145994	46	.	3.44664	4.61338	2.09867	77
chr7	57986547	57986752	L1-3_CUX2_pvalue_1e-2_peak_145995	46	.	3.44664	4.61338	2.09867	172
chr7	61079127	61079265	L1-3_CUX2_pvalue_1e-2_peak_145996	46	.	3.44664	4.61338	2.09867	100
chr7	61080625	61080698	L1-3_CUX2_pvalue_1e-2_peak_145997	42	.	3.34141	4.26972	1.85968	33
chr7	61085281	61085376	L1-3_CUX2_pvalue_1e-2_peak_145998	110	.	6.89327	11.02251	7.60665	45
chr7	61790352	61790425	L1-3_CUX2_pvalue_1e-2_peak_145999	46	.	3.44664	4.61338	2.09867	42
chr7	61968659	61969624	L1-3_CUX2_pvalue_1e-2_peak_146001b	235	.	8.05820	23.59324	18.44704	220
chr7	61968659	61969624	L1-3_CUX2_pvalue_1e-2_peak_146001c	310	.	9.62507	31.03078	24.70583	338
chr7	61968659	61969624	L1-3_CUX2_pvalue_1e-2_peak_146001d	310	.	9.62507	31.03078	24.70583	463
chr7	61968659	61969624	L1-3_CUX2_pvalue_1e-2_peak_146001e	320	.	9.83284	32.09794	25.63561	708
chr7	61968659	61969624	L1-3_CUX2_pvalue_1e-2_peak_146001f	309	.	9.60937	30.99459	24.67990	866
chr7	61970361	61970463	L1-3_CUX2_pvalue_1e-2_peak_146002	175	.	6.66075	17.55663	13.28716	50
chr7	61982989	61983062	L1-3_CUX2_pvalue_1e-2_peak_146003	46	.	3.44664	4.61338	2.09867	35
chr7	61986229	61986302	L1-3_CUX2_pvalue_1e-2_peak_146004	46	.	3.44664	4.61338	2.09867	54
chr7	62661943	62662270	L1-3_CUX2_pvalue_1e-2_peak_146005	42	.	3.63703	4.22146	1.81977	271
chr7	62664504	62664989	L1-3_CUX2_pvalue_1e-2_peak_146006	52	.	4.22450	5.22796	2.62945	445
chr7	62665419	62666062	L1-3_CUX2_pvalue_1e-2_peak_146007	124	.	7.84550	12.43046	8.83586	291
chr7	63176298	63176371	L1-3_CUX2_pvalue_1e-2_peak_146008	46	.	3.44664	4.61338	2.09867	61
chr7	63250141	63250336	L1-3_CUX2_pvalue_1e-2_peak_146009	61	.	4.30829	6.10909	3.36069	170
chr7	63280265	63280358	L1-3_CUX2_pvalue_1e-2_peak_146010	87	.	5.84746	8.71442	5.60689	48
chr7	63282952	63283313	L1-3_CUX2_pvalue_1e-2_peak_146011	42	.	3.34141	4.26972	1.85968	294
chr7	63360403	63361543	L1-3_CUX2_pvalue_1e-2_peak_146013a	83	.	5.87959	8.37975	5.31804	287
chr7	63360403	63361543	L1-3_CUX2_pvalue_1e-2_peak_146013b	161	.	9.44789	16.14701	12.06607	791
chr7	63386104	63387208	L1-3_CUX2_pvalue_1e-2_peak_146014a	64	.	4.53889	6.47818	3.68056	129
chr7	63386104	63387208	L1-3_CUX2_pvalue_1e-2_peak_146014b	103	.	6.15233	10.33356	7.00911	416
chr7	63386104	63387208	L1-3_CUX2_pvalue_1e-2_peak_146014c	169	.	8.61327	16.99006	12.79547	724
chr7	63386104	63387208	L1-3_CUX2_pvalue_1e-2_peak_146014d	55	.	4.10155	5.54636	2.90090	931
chr7	63497584	63497657	L1-3_CUX2_pvalue_1e-2_peak_146016	46	.	3.44664	4.61338	2.09867	31
chr7	63505646	63506591	L1-3_CUX2_pvalue_1e-2_peak_146017a	92	.	6.38842	9.21565	6.04169	57
chr7	63505646	63506591	L1-3_CUX2_pvalue_1e-2_peak_146017b	92	.	6.38842	9.21565	6.04169	188
chr7	63673387	63673604	L1-3_CUX2_pvalue_1e-2_peak_146019	46	.	3.44664	4.61338	2.09867	48
chr7	63702272	63702345	L1-3_CUX2_pvalue_1e-2_peak_146020	46	.	3.44664	4.61338	2.09867	35
chr7	63747996	63748240	L1-3_CUX2_pvalue_1e-2_peak_146022	61	.	4.30829	6.10909	3.36069	65
chr7	63766909	63768348	L1-3_CUX2_pvalue_1e-2_peak_146023a	117	.	6.54173	11.74116	8.23254	310
chr7	63766909	63768348	L1-3_CUX2_pvalue_1e-2_peak_146023b	97	.	5.78838	9.73575	6.48929	562
chr7	63766909	63768348	L1-3_CUX2_pvalue_1e-2_peak_146023c	183	.	8.80113	18.30556	13.92954	799
chr7	63766909	63768348	L1-3_CUX2_pvalue_1e-2_peak_146023d	148	.	7.61064	14.82565	10.91837	907
chr7	63766909	63768348	L1-3_CUX2_pvalue_1e-2_peak_146023e	241	.	10.62538	24.18916	18.95651	1021
chr7	63773873	63774925	L1-3_CUX2_pvalue_1e-2_peak_146024a	51	.	3.99007	5.15791	2.57004	203
chr7	63773873	63774925	L1-3_CUX2_pvalue_1e-2_peak_146024b	180	.	9.22064	18.00367	13.66836	438
chr7	63773873	63774925	L1-3_CUX2_pvalue_1e-2_peak_146024c	180	.	9.25029	18.05291	13.71301	545
chr7	63773873	63774925	L1-3_CUX2_pvalue_1e-2_peak_146024d	69	.	4.84539	6.96207	4.10096	814
chr7	63781499	63781572	L1-3_CUX2_pvalue_1e-2_peak_146025	41	.	3.30115	4.15062	1.76081	46
chr7	63924089	63924504	L1-3_CUX2_pvalue_1e-2_peak_146028	140	.	8.71080	14.08981	10.28042	85
chr7	63962565	63963033	L1-3_CUX2_pvalue_1e-2_peak_146029	78	.	5.64932	7.81219	4.82175	274
chr7	64011960	64012268	L1-3_CUX2_pvalue_1e-2_peak_146035	56	.	4.41924	5.66894	3.00612	192
chr7	64023104	64023757	L1-3_CUX2_pvalue_1e-2_peak_146036a	74	.	5.16069	7.45970	4.52906	57
chr7	64023104	64023757	L1-3_CUX2_pvalue_1e-2_peak_146036b	142	.	8.05840	14.23760	10.40707	450
chr7	64023104	64023757	L1-3_CUX2_pvalue_1e-2_peak_146036c	180	.	9.54654	18.05020	13.71076	539
chr7	64029427	64030273	L1-3_CUX2_pvalue_1e-2_peak_146037	71	.	5.32021	7.18204	4.28917	623
chr7	64035070	64035143	L1-3_CUX2_pvalue_1e-2_peak_146038	39	.	3.22347	3.93622	1.58154	34
chr7	64055869	64056593	L1-3_CUX2_pvalue_1e-2_peak_146039	76	.	5.44874	7.62969	4.67447	476
chr7	64085641	64086599	L1-3_CUX2_pvalue_1e-2_peak_146041a	88	.	6.19579	8.83487	5.70906	327
chr7	64085641	64086599	L1-3_CUX2_pvalue_1e-2_peak_146041b	113	.	7.46016	11.35116	7.89247	631
chr7	64099937	64100010	L1-3_CUX2_pvalue_1e-2_peak_146043	46	.	3.44664	4.61338	2.09867	35
chr7	64126336	64126786	L1-3_CUX2_pvalue_1e-2_peak_146044	203	.	11.58670	20.36102	15.69050	137
chr7	64150769	64150909	L1-3_CUX2_pvalue_1e-2_peak_146046	38	.	3.35773	3.80814	1.47539	49
chr7	64151107	64151348	L1-3_CUX2_pvalue_1e-2_peak_146047	72	.	5.37237	7.27863	4.37051	139
chr7	64151576	64151789	L1-3_CUX2_pvalue_1e-2_peak_146048	49	.	4.04913	4.93869	2.38081	151
chr7	64162677	64162750	L1-3_CUX2_pvalue_1e-2_peak_146049	46	.	3.44664	4.61338	2.09867	36
chr7	64225958	64226031	L1-3_CUX2_pvalue_1e-2_peak_146050	46	.	3.44664	4.61338	2.09867	30
chr7	64254317	64255255	L1-3_CUX2_pvalue_1e-2_peak_146053	161	.	9.44789	16.14701	12.06607	440
chr7	64275157	64275471	L1-3_CUX2_pvalue_1e-2_peak_146054	55	.	4.12643	5.52700	2.88255	270
chr7	64275972	64276237	L1-3_CUX2_pvalue_1e-2_peak_146055	41	.	3.30115	4.15062	1.76081	49
chr7	64318637	64318775	L1-3_CUX2_pvalue_1e-2_peak_146056	46	.	3.44664	4.61338	2.09867	62
chr7	64325199	64325421	L1-3_CUX2_pvalue_1e-2_peak_146057	41	.	3.30115	4.15062	1.76081	37
chr7	64337760	64338461	L1-3_CUX2_pvalue_1e-2_peak_146059	77	.	5.57897	7.71034	4.73270	194
chr7	64342702	64343101	L1-3_CUX2_pvalue_1e-2_peak_146060	66	.	5.00438	6.61872	3.80371	256
chr7	64343375	64343448	L1-3_CUX2_pvalue_1e-2_peak_146061	38	.	3.37427	3.83819	1.50015	46
chr7	64348629	64348761	L1-3_CUX2_pvalue_1e-2_peak_146062	45	.	3.45937	4.53421	2.07932	55
chr7	64350454	64350748	L1-3_CUX2_pvalue_1e-2_peak_146063	44	.	3.39087	4.42477	1.98861	44
chr7	64351255	64351527	L1-3_CUX2_pvalue_1e-2_peak_146064	94	.	5.41199	9.45425	6.24212	57
chr7	64351851	64352423	L1-3_CUX2_pvalue_1e-2_peak_146065	37	.	3.05935	3.71758	1.40025	188
chr7	64352622	64352845	L1-3_CUX2_pvalue_1e-2_peak_146066	51	.	3.72074	5.16868	2.57997	45
chr7	64353484	64353795	L1-3_CUX2_pvalue_1e-2_peak_146067	44	.	3.42477	4.47899	2.03276	32
chr7	64363336	64363971	L1-3_CUX2_pvalue_1e-2_peak_146068	197	.	11.10768	19.79207	15.20894	260
chr7	64368104	64368428	L1-3_CUX2_pvalue_1e-2_peak_146069	64	.	4.91461	6.46443	3.66927	102
chr7	64370595	64370959	L1-3_CUX2_pvalue_1e-2_peak_146070	42	.	3.56761	4.20535	1.80865	276
chr7	64375107	64375277	L1-3_CUX2_pvalue_1e-2_peak_146071	43	.	3.64352	4.35885	1.93315	126
chr7	64377424	64377684	L1-3_CUX2_pvalue_1e-2_peak_146072	73	.	5.32765	7.34391	4.42872	189
chr7	64397613	64397747	L1-3_CUX2_pvalue_1e-2_peak_146074	46	.	3.44664	4.61338	2.09867	45
chr7	64411770	64411863	L1-3_CUX2_pvalue_1e-2_peak_146079	81	.	5.64107	8.12096	5.09080	49
chr7	64454556	64454629	L1-3_CUX2_pvalue_1e-2_peak_146081	46	.	3.44664	4.61338	2.09867	50
chr7	64455039	64455112	L1-3_CUX2_pvalue_1e-2_peak_146082	46	.	3.44664	4.61338	2.09867	50
chr7	64466642	64467339	L1-3_CUX2_pvalue_1e-2_peak_146083a	66	.	5.05051	6.69891	3.87198	52
chr7	64466642	64467339	L1-3_CUX2_pvalue_1e-2_peak_146083b	78	.	5.68182	7.88969	4.88982	284
chr7	64466642	64467339	L1-3_CUX2_pvalue_1e-2_peak_146083c	158	.	9.46970	15.85782	11.81444	510
chr7	64498228	64499054	L1-3_CUX2_pvalue_1e-2_peak_146084a	52	.	4.15132	5.22448	2.62674	48
chr7	64498228	64499054	L1-3_CUX2_pvalue_1e-2_peak_146084b	182	.	9.93464	18.21673	13.85391	259
chr7	64498228	64499054	L1-3_CUX2_pvalue_1e-2_peak_146084c	84	.	5.75163	8.40076	5.33437	569
chr7	64541210	64541880	L1-3_CUX2_pvalue_1e-2_peak_146087a	82	.	5.86081	8.24779	5.20124	252
chr7	64541210	64541880	L1-3_CUX2_pvalue_1e-2_peak_146087b	140	.	8.79121	14.07900	10.27072	502
chr7	64681200	64681273	L1-3_CUX2_pvalue_1e-2_peak_146088	46	.	3.44664	4.61338	2.09867	36
chr7	64681730	64681803	L1-3_CUX2_pvalue_1e-2_peak_146089	46	.	3.44664	4.61338	2.09867	38
chr7	64711962	64712970	L1-3_CUX2_pvalue_1e-2_peak_146091a	95	.	6.55833	9.56699	6.34110	491
chr7	64711962	64712970	L1-3_CUX2_pvalue_1e-2_peak_146091b	124	.	8.01574	12.46937	8.86765	562
chr7	64711962	64712970	L1-3_CUX2_pvalue_1e-2_peak_146091c	95	.	6.55833	9.56699	6.34110	778
chr7	64758326	64758399	L1-3_CUX2_pvalue_1e-2_peak_146093	46	.	3.44664	4.61338	2.09867	43
chr7	64786803	64787536	L1-3_CUX2_pvalue_1e-2_peak_146095	91	.	6.26272	9.16759	6.00001	344
chr7	64838630	64839265	L1-3_CUX2_pvalue_1e-2_peak_146096	212	.	11.91264	21.26487	16.46729	95
chr7	64844206	64844596	L1-3_CUX2_pvalue_1e-2_peak_146097	57	.	4.20239	5.75623	3.07922	231
chr7	64863068	64863502	L1-3_CUX2_pvalue_1e-2_peak_146099	69	.	4.95172	6.98166	4.11562	183
chr7	64902798	64903252	L1-3_CUX2_pvalue_1e-2_peak_146100	113	.	7.33900	11.30038	7.84899	83
chr7	64903674	64903773	L1-3_CUX2_pvalue_1e-2_peak_146101	42	.	3.66950	4.27531	1.86453	51
chr7	64906774	64907269	L1-3_CUX2_pvalue_1e-2_peak_146102	52	.	4.26206	5.29078	2.68380	339
chr7	65085213	65085446	L1-3_CUX2_pvalue_1e-2_peak_146104	75	.	5.13743	7.56943	4.62210	53
chr7	65187268	65187606	L1-3_CUX2_pvalue_1e-2_peak_146105	46	.	3.44664	4.61338	2.09867	48
chr7	65197912	65197985	L1-3_CUX2_pvalue_1e-2_peak_146106	40	.	3.26184	4.03980	1.66851	39
chr7	65215494	65216175	L1-3_CUX2_pvalue_1e-2_peak_146108a	63	.	4.72391	6.30136	3.52664	48
chr7	65215494	65216175	L1-3_CUX2_pvalue_1e-2_peak_146108b	73	.	5.24879	7.34843	4.43279	230
chr7	65215494	65216175	L1-3_CUX2_pvalue_1e-2_peak_146108c	210	.	11.06486	21.06245	16.29347	518
chr7	65229589	65229679	L1-3_CUX2_pvalue_1e-2_peak_146110	61	.	4.30829	6.10909	3.36069	46
chr7	65235394	65235996	L1-3_CUX2_pvalue_1e-2_peak_146111	54	.	4.10172	5.45601	2.82252	397
chr7	65257288	65257500	L1-3_CUX2_pvalue_1e-2_peak_146112	46	.	3.44664	4.61338	2.09867	184
chr7	65290872	65291325	L1-3_CUX2_pvalue_1e-2_peak_146113	61	.	4.30829	6.10909	3.36069	263
chr7	65305634	65305762	L1-3_CUX2_pvalue_1e-2_peak_146114	61	.	4.30829	6.10909	3.36069	76
chr7	65337755	65338706	L1-3_CUX2_pvalue_1e-2_peak_146115a	38	.	3.38257	3.81154	1.47826	49
chr7	65337755	65338706	L1-3_CUX2_pvalue_1e-2_peak_146115b	115	.	7.32890	11.55357	8.07006	202
chr7	65337755	65338706	L1-3_CUX2_pvalue_1e-2_peak_146115c	195	.	10.71147	19.52010	14.97435	328
chr7	65395626	65395867	L1-3_CUX2_pvalue_1e-2_peak_146118	42	.	3.32116	4.20906	1.80865	202
chr7	65425275	65425781	L1-3_CUX2_pvalue_1e-2_peak_146123	70	.	5.20231	7.07421	4.19664	376
chr7	65429329	65429841	L1-3_CUX2_pvalue_1e-2_peak_146124a	63	.	4.59707	6.32013	3.54381	41
chr7	65429329	65429841	L1-3_CUX2_pvalue_1e-2_peak_146124b	93	.	5.97619	9.35493	6.15516	164
chr7	65431216	65431508	L1-3_CUX2_pvalue_1e-2_peak_146125a	128	.	7.72519	12.89054	9.23510	86
chr7	65431216	65431508	L1-3_CUX2_pvalue_1e-2_peak_146125b	116	.	7.21018	11.68657	8.18633	186
chr7	65432945	65433037	L1-3_CUX2_pvalue_1e-2_peak_146126	50	.	4.05906	5.08081	2.50249	40
chr7	65446667	65447588	L1-3_CUX2_pvalue_1e-2_peak_146127a	140	.	8.73011	14.02912	10.22583	604
chr7	65446667	65447588	L1-3_CUX2_pvalue_1e-2_peak_146127b	125	.	8.01925	12.52908	8.92048	717
chr7	65496026	65496099	L1-3_CUX2_pvalue_1e-2_peak_146128	46	.	3.44664	4.61338	2.09867	37
chr7	65540355	65540974	L1-3_CUX2_pvalue_1e-2_peak_146129	199	.	11.36060	19.92539	15.32127	456
chr7	65564723	65565428	L1-3_CUX2_pvalue_1e-2_peak_146130a	108	.	7.17594	10.81983	7.43294	172
chr7	65564723	65565428	L1-3_CUX2_pvalue_1e-2_peak_146130b	58	.	4.58836	5.85683	3.16459	499
chr7	65579578	65580556	L1-3_CUX2_pvalue_1e-2_peak_146131	97	.	6.66469	9.79542	6.54119	269
chr7	65606112	65606267	L1-3_CUX2_pvalue_1e-2_peak_146132	127	.	7.75493	12.77192	9.13039	106
chr7	65669700	65670468	L1-3_CUX2_pvalue_1e-2_peak_146133a	121	.	7.52122	12.19606	8.63057	394
chr7	65669700	65670468	L1-3_CUX2_pvalue_1e-2_peak_146133b	214	.	11.28183	21.42583	16.59847	536
chr7	65723595	65723759	L1-3_CUX2_pvalue_1e-2_peak_146134	46	.	3.44664	4.61338	2.09867	60
chr7	65746969	65747055	L1-3_CUX2_pvalue_1e-2_peak_146135	46	.	3.44664	4.61338	2.09867	33
chr7	65781665	65781960	L1-3_CUX2_pvalue_1e-2_peak_146136	61	.	4.30829	6.10909	3.36069	38
chr7	65813560	65814233	L1-3_CUX2_pvalue_1e-2_peak_146137	107	.	7.08606	10.78148	7.39860	212
chr7	65824500	65825311	L1-3_CUX2_pvalue_1e-2_peak_146138a	120	.	7.80806	12.03706	8.49119	257
chr7	65824500	65825311	L1-3_CUX2_pvalue_1e-2_peak_146138b	53	.	4.25894	5.33988	2.72411	568
chr7	65878162	65879111	L1-3_CUX2_pvalue_1e-2_peak_146140a	110	.	7.32601	11.08074	7.65593	435
chr7	65878162	65879111	L1-3_CUX2_pvalue_1e-2_peak_146140b	96	.	6.59341	9.64155	6.40678	580
chr7	65879638	65879712	L1-3_CUX2_pvalue_1e-2_peak_146141	43	.	3.66300	4.39923	1.96485	36
chr7	65912240	65912313	L1-3_CUX2_pvalue_1e-2_peak_146142	46	.	3.44664	4.61338	2.09867	44
chr7	65924771	65925115	L1-3_CUX2_pvalue_1e-2_peak_146143	46	.	3.44664	4.61338	2.09867	54
chr7	65935136	65935209	L1-3_CUX2_pvalue_1e-2_peak_146144	46	.	3.44664	4.61338	2.09867	35
chr7	65935595	65935668	L1-3_CUX2_pvalue_1e-2_peak_146145	46	.	3.44664	4.61338	2.09867	36
chr7	65958404	65959238	L1-3_CUX2_pvalue_1e-2_peak_146146	188	.	10.78201	18.85126	14.40133	233
chr7	65971585	65971675	L1-3_CUX2_pvalue_1e-2_peak_146148	45	.	3.42495	4.53818	2.07932	65
chr7	65995159	65995552	L1-3_CUX2_pvalue_1e-2_peak_146150	56	.	4.41924	5.66894	3.00612	327
chr7	66004809	66005382	L1-3_CUX2_pvalue_1e-2_peak_146153	47	.	3.80546	4.70840	2.17997	364
chr7	66007098	66007238	L1-3_CUX2_pvalue_1e-2_peak_146154	49	.	3.91420	4.96371	2.40203	67
chr7	66020932	66021392	L1-3_CUX2_pvalue_1e-2_peak_146155	111	.	7.36540	11.16560	7.73132	96
chr7	66022945	66023315	L1-3_CUX2_pvalue_1e-2_peak_146156	44	.	3.68270	4.44048	2.00164	63
chr7	66041868	66041953	L1-3_CUX2_pvalue_1e-2_peak_146157	61	.	4.30829	6.10909	3.36069	45
chr7	66056906	66057606	L1-3_CUX2_pvalue_1e-2_peak_146159a	81	.	5.79878	8.11714	5.08939	68
chr7	66056906	66057606	L1-3_CUX2_pvalue_1e-2_peak_146159b	112	.	7.40521	11.25228	7.80634	335
chr7	66056906	66057606	L1-3_CUX2_pvalue_1e-2_peak_146159c	57	.	4.44313	5.71997	3.04882	497
chr7	66093074	66094401	L1-3_CUX2_pvalue_1e-2_peak_146160a	99	.	6.36039	9.97160	6.69335	415
chr7	66093074	66094401	L1-3_CUX2_pvalue_1e-2_peak_146160b	147	.	8.37727	14.75938	10.86029	658
chr7	66093074	66094401	L1-3_CUX2_pvalue_1e-2_peak_146160c	186	.	9.89120	18.61934	14.19879	734
chr7	66093074	66094401	L1-3_CUX2_pvalue_1e-2_peak_146160d	100	.	6.40615	10.04527	6.75964	857
chr7	66119185	66119960	L1-3_CUX2_pvalue_1e-2_peak_146162a	83	.	5.95632	8.38323	5.31907	61
chr7	66119185	66119960	L1-3_CUX2_pvalue_1e-2_peak_146162b	83	.	5.95632	8.38323	5.31907	292
chr7	66119185	66119960	L1-3_CUX2_pvalue_1e-2_peak_146162c	97	.	6.65026	9.73652	6.48929	426
chr7	66146798	66147784	L1-3_CUX2_pvalue_1e-2_peak_146163a	66	.	4.99465	6.62877	3.81160	42
chr7	66146798	66147784	L1-3_CUX2_pvalue_1e-2_peak_146163b	92	.	6.42169	9.28323	6.09918	275
chr7	66146798	66147784	L1-3_CUX2_pvalue_1e-2_peak_146163c	106	.	7.13521	10.68118	7.31104	395
chr7	66162516	66162747	L1-3_CUX2_pvalue_1e-2_peak_146164	138	.	8.40477	13.85168	10.07278	83
chr7	66205377	66205825	L1-3_CUX2_pvalue_1e-2_peak_146166a	79	.	5.73806	7.99162	4.97837	62
chr7	66205377	66205825	L1-3_CUX2_pvalue_1e-2_peak_146166b	107	.	7.17257	10.75800	7.37861	253
chr7	66206184	66206527	L1-3_CUX2_pvalue_1e-2_peak_146167	54	.	4.30354	5.42925	2.80063	272
chr7	66236754	66237111	L1-3_CUX2_pvalue_1e-2_peak_146168	118	.	7.47260	11.84525	8.32385	223
chr7	66245126	66245199	L1-3_CUX2_pvalue_1e-2_peak_146169	46	.	3.44664	4.61338	2.09867	54
chr7	66268477	66268588	L1-3_CUX2_pvalue_1e-2_peak_146170	42	.	3.34141	4.26972	1.85968	55
chr7	66269069	66269328	L1-3_CUX2_pvalue_1e-2_peak_146171	74	.	5.10551	7.46124	4.52906	136
chr7	66309507	66310188	L1-3_CUX2_pvalue_1e-2_peak_146172a	75	.	5.50737	7.53408	4.59332	57
chr7	66309507	66310188	L1-3_CUX2_pvalue_1e-2_peak_146172b	88	.	6.19579	8.83487	5.70906	395
chr7	66309507	66310188	L1-3_CUX2_pvalue_1e-2_peak_146172c	88	.	6.19579	8.83487	5.70906	522
chr7	66364650	66365512	L1-3_CUX2_pvalue_1e-2_peak_146174	134	.	8.46610	13.48302	9.75306	413
chr7	66385894	66386754	L1-3_CUX2_pvalue_1e-2_peak_146176a	85	.	5.98892	8.52626	5.44257	207
chr7	66385894	66386754	L1-3_CUX2_pvalue_1e-2_peak_146176b	71	.	5.24031	7.14717	4.25957	411
chr7	66415284	66416133	L1-3_CUX2_pvalue_1e-2_peak_146179	123	.	7.97333	12.37950	8.79089	686
chr7	66460308	66460749	L1-3_CUX2_pvalue_1e-2_peak_146180a	71	.	5.15013	7.19105	4.29674	283
chr7	66460308	66460749	L1-3_CUX2_pvalue_1e-2_peak_146180b	93	.	6.18015	9.36989	6.16923	374
chr7	66461290	66461935	L1-3_CUX2_pvalue_1e-2_peak_146181a	93	.	6.15700	9.33256	6.13905	50
chr7	66461290	66461935	L1-3_CUX2_pvalue_1e-2_peak_146181b	61	.	4.61775	6.13363	3.38163	322
chr7	66461290	66461935	L1-3_CUX2_pvalue_1e-2_peak_146181c	179	.	9.74859	17.90812	13.58847	424
chr7	66507995	66508299	L1-3_CUX2_pvalue_1e-2_peak_146182	76	.	5.16995	7.68331	4.71147	225
chr7	66626442	66626516	L1-3_CUX2_pvalue_1e-2_peak_146185	46	.	3.44664	4.61338	2.09867	32
chr7	66635370	66635443	L1-3_CUX2_pvalue_1e-2_peak_146186	46	.	3.44664	4.61338	2.09867	50
chr7	66695209	66695475	L1-3_CUX2_pvalue_1e-2_peak_146189	58	.	4.22833	5.83877	3.14872	40
chr7	66732865	66733139	L1-3_CUX2_pvalue_1e-2_peak_146190	93	.	6.03136	9.32317	6.13114	160
chr7	66767227	66767998	L1-3_CUX2_pvalue_1e-2_peak_146191a	71	.	5.29451	7.13485	4.24983	48
chr7	66767227	66767998	L1-3_CUX2_pvalue_1e-2_peak_146191b	166	.	9.92720	16.69804	12.54116	290
chr7	66832231	66832304	L1-3_CUX2_pvalue_1e-2_peak_146192	45	.	3.42495	4.53818	2.07932	34
chr7	66869139	66869386	L1-3_CUX2_pvalue_1e-2_peak_146195	76	.	5.16995	7.68331	4.71147	138
chr7	66877077	66877150	L1-3_CUX2_pvalue_1e-2_peak_146197	46	.	3.44664	4.61338	2.09867	32
chr7	66949399	66949609	L1-3_CUX2_pvalue_1e-2_peak_146199	61	.	4.30829	6.10909	3.36069	39
chr7	67030113	67030398	L1-3_CUX2_pvalue_1e-2_peak_146200	66	.	4.83520	6.65579	3.83453	57
chr7	67031173	67031470	L1-3_CUX2_pvalue_1e-2_peak_146202	67	.	4.86381	6.73327	3.90200	132
chr7	67090420	67090545	L1-3_CUX2_pvalue_1e-2_peak_146203	93	.	6.03161	9.32406	6.13114	53
chr7	67096404	67096813	L1-3_CUX2_pvalue_1e-2_peak_146204	57	.	4.20239	5.75623	3.07922	257
chr7	67101545	67101780	L1-3_CUX2_pvalue_1e-2_peak_146205	57	.	4.20239	5.75623	3.07922	71
chr7	67112417	67113034	L1-3_CUX2_pvalue_1e-2_peak_146206	107	.	7.08606	10.78148	7.39860	379
chr7	67120406	67120479	L1-3_CUX2_pvalue_1e-2_peak_146207	43	.	3.38266	4.39837	1.96485	35
chr7	67123813	67124342	L1-3_CUX2_pvalue_1e-2_peak_146208	73	.	5.07400	7.35758	4.43923	67
chr7	67162062	67162148	L1-3_CUX2_pvalue_1e-2_peak_146209	46	.	3.44664	4.61338	2.09867	33
chr7	67176394	67177071	L1-3_CUX2_pvalue_1e-2_peak_146210	100	.	6.77456	10.03915	6.75409	491
chr7	67181813	67182012	L1-3_CUX2_pvalue_1e-2_peak_146211	61	.	4.30812	6.10846	3.36069	53
chr7	67205530	67205603	L1-3_CUX2_pvalue_1e-2_peak_146212	46	.	3.44664	4.61338	2.09867	56
chr7	67208665	67208738	L1-3_CUX2_pvalue_1e-2_peak_146213	46	.	3.44664	4.61338	2.09867	55
chr7	67246971	67247143	L1-3_CUX2_pvalue_1e-2_peak_146214	76	.	5.16995	7.68331	4.71147	27
chr7	67253900	67254007	L1-3_CUX2_pvalue_1e-2_peak_146215	93	.	6.03161	9.32406	6.13114	51
chr7	67259606	67259679	L1-3_CUX2_pvalue_1e-2_peak_146216	46	.	3.44664	4.61338	2.09867	34
chr7	67286228	67286500	L1-3_CUX2_pvalue_1e-2_peak_146217	76	.	5.16995	7.68331	4.71147	226
chr7	67318422	67318624	L1-3_CUX2_pvalue_1e-2_peak_146218	41	.	3.53082	4.13302	1.74828	44
chr7	67319012	67319652	L1-3_CUX2_pvalue_1e-2_peak_146219a	76	.	5.59167	7.69798	4.72344	64
chr7	67319012	67319652	L1-3_CUX2_pvalue_1e-2_peak_146219b	88	.	6.19579	8.83487	5.70906	389
chr7	67319012	67319652	L1-3_CUX2_pvalue_1e-2_peak_146219c	62	.	4.79485	6.23798	3.47100	531
chr7	67344707	67344780	L1-3_CUX2_pvalue_1e-2_peak_146220	46	.	3.44664	4.61338	2.09867	41
chr7	67378479	67378552	L1-3_CUX2_pvalue_1e-2_peak_146221	43	.	3.38266	4.39837	1.96485	41
chr7	67378742	67378944	L1-3_CUX2_pvalue_1e-2_peak_146222	89	.	5.91966	8.94285	5.80428	68
chr7	67381800	67381915	L1-3_CUX2_pvalue_1e-2_peak_146223	72	.	5.04286	7.25809	4.35490	58
chr7	67402640	67403219	L1-3_CUX2_pvalue_1e-2_peak_146224	123	.	7.87340	12.35105	8.76627	256
chr7	67413022	67413382	L1-3_CUX2_pvalue_1e-2_peak_146225	60	.	4.28119	6.01457	3.29850	95
chr7	67558601	67559086	L1-3_CUX2_pvalue_1e-2_peak_146227	61	.	4.30829	6.10909	3.36069	202
chr7	67611739	67611986	L1-3_CUX2_pvalue_1e-2_peak_146229	46	.	3.44664	4.61338	2.09867	192
chr7	67623905	67624038	L1-3_CUX2_pvalue_1e-2_peak_146230	93	.	6.03161	9.32406	6.13114	65
chr7	67711391	67711548	L1-3_CUX2_pvalue_1e-2_peak_146232	63	.	4.72404	6.36848	3.58540	85
chr7	67715889	67716202	L1-3_CUX2_pvalue_1e-2_peak_146233	55	.	4.37222	5.57009	2.92088	278
chr7	67718689	67719268	L1-3_CUX2_pvalue_1e-2_peak_146234	51	.	3.98248	5.13441	2.54804	530
chr7	67734161	67734750	L1-3_CUX2_pvalue_1e-2_peak_146236	143	.	8.93455	14.39270	10.54131	437
chr7	67771721	67772281	L1-3_CUX2_pvalue_1e-2_peak_146238	66	.	4.83520	6.65579	3.83453	152
chr7	67813561	67813812	L1-3_CUX2_pvalue_1e-2_peak_146239	61	.	4.30829	6.10909	3.36069	56
chr7	67879755	67879979	L1-3_CUX2_pvalue_1e-2_peak_146240	75	.	5.13743	7.56943	4.62210	23
chr7	67882301	67882396	L1-3_CUX2_pvalue_1e-2_peak_146241	37	.	3.14936	3.74753	1.42415	34
chr7	67885451	67885817	L1-3_CUX2_pvalue_1e-2_peak_146242	41	.	3.30115	4.15062	1.76081	137
chr7	67890572	67890645	L1-3_CUX2_pvalue_1e-2_peak_146243	46	.	3.44664	4.61338	2.09867	31
chr7	68007821	68008350	L1-3_CUX2_pvalue_1e-2_peak_146245	76	.	5.16974	7.68256	4.71147	235
chr7	68035540	68035833	L1-3_CUX2_pvalue_1e-2_peak_146246	69	.	4.95172	6.98166	4.11562	222
chr7	68036188	68036516	L1-3_CUX2_pvalue_1e-2_peak_146247	42	.	3.32116	4.20906	1.80865	116
chr7	68308150	68308257	L1-3_CUX2_pvalue_1e-2_peak_146248	46	.	3.44664	4.61338	2.09867	67
chr7	68318250	68318886	L1-3_CUX2_pvalue_1e-2_peak_146249a	84	.	5.74241	8.40242	5.33437	111
chr7	68318250	68318886	L1-3_CUX2_pvalue_1e-2_peak_146249b	84	.	5.74241	8.40242	5.33437	391
chr7	68449344	68449622	L1-3_CUX2_pvalue_1e-2_peak_146250	61	.	4.30829	6.10909	3.36069	187
chr7	68734978	68735056	L1-3_CUX2_pvalue_1e-2_peak_146252	61	.	4.30829	6.10909	3.36069	44
chr7	68740536	68741195	L1-3_CUX2_pvalue_1e-2_peak_146253a	93	.	6.33513	9.34982	6.15224	281
chr7	68740536	68741195	L1-3_CUX2_pvalue_1e-2_peak_146253b	93	.	6.33513	9.34982	6.15224	556
chr7	68803280	68803503	L1-3_CUX2_pvalue_1e-2_peak_146254	61	.	4.30829	6.10909	3.36069	112
chr7	68838943	68839063	L1-3_CUX2_pvalue_1e-2_peak_146256	46	.	3.44664	4.61338	2.09867	73
chr7	68858250	68858323	L1-3_CUX2_pvalue_1e-2_peak_146257	46	.	3.44664	4.61338	2.09867	35
chr7	68864421	68864683	L1-3_CUX2_pvalue_1e-2_peak_146258	55	.	4.12643	5.52700	2.88255	173
chr7	68865755	68865889	L1-3_CUX2_pvalue_1e-2_peak_146259	41	.	3.30115	4.15062	1.76081	71
chr7	69062891	69063710	L1-3_CUX2_pvalue_1e-2_peak_146263a	76	.	5.52893	7.62404	4.67118	387
chr7	69062891	69063710	L1-3_CUX2_pvalue_1e-2_peak_146263b	100	.	6.75759	10.07453	6.78479	529
chr7	69070250	69070323	L1-3_CUX2_pvalue_1e-2_peak_146265	46	.	3.44664	4.61338	2.09867	35
chr7	69098238	69098575	L1-3_CUX2_pvalue_1e-2_peak_146267	58	.	4.51637	5.88004	3.18503	40
chr7	69100577	69101033	L1-3_CUX2_pvalue_1e-2_peak_146268	87	.	6.08874	8.75215	5.63882	190
chr7	69193331	69193828	L1-3_CUX2_pvalue_1e-2_peak_146270	56	.	4.15144	5.60057	2.94620	65
chr7	69350061	69350156	L1-3_CUX2_pvalue_1e-2_peak_146273	76	.	5.16995	7.68331	4.71147	48
chr7	69371085	69371724	L1-3_CUX2_pvalue_1e-2_peak_146274	73	.	5.32765	7.34391	4.42872	287
chr7	69396984	69397323	L1-3_CUX2_pvalue_1e-2_peak_146276	76	.	5.16995	7.68331	4.71147	253
chr7	69426336	69426409	L1-3_CUX2_pvalue_1e-2_peak_146278	42	.	3.32116	4.20906	1.80865	52
chr7	69427784	69428104	L1-3_CUX2_pvalue_1e-2_peak_146280	39	.	3.22347	3.93622	1.58154	46
chr7	69432471	69432544	L1-3_CUX2_pvalue_1e-2_peak_146281	40	.	3.28138	4.09424	1.71428	36
chr7	69445324	69445524	L1-3_CUX2_pvalue_1e-2_peak_146284	46	.	3.44664	4.61338	2.09867	161
chr7	69458146	69458245	L1-3_CUX2_pvalue_1e-2_peak_146285	76	.	5.16995	7.68331	4.71147	43
chr7	69525369	69525525	L1-3_CUX2_pvalue_1e-2_peak_146287	46	.	3.44664	4.61338	2.09867	57
chr7	69598036	69598215	L1-3_CUX2_pvalue_1e-2_peak_146289	49	.	4.06918	4.97578	2.41215	152
chr7	69600767	69601056	L1-3_CUX2_pvalue_1e-2_peak_146290	63	.	4.86787	6.37804	3.59297	71
chr7	69602134	69602418	L1-3_CUX2_pvalue_1e-2_peak_146292	63	.	4.86787	6.37804	3.59297	43
chr7	69673890	69673983	L1-3_CUX2_pvalue_1e-2_peak_146293	46	.	3.44664	4.61338	2.09867	53
chr7	69676918	69676991	L1-3_CUX2_pvalue_1e-2_peak_146294	45	.	3.42495	4.53818	2.07932	33
chr7	69695641	69696331	L1-3_CUX2_pvalue_1e-2_peak_146295	69	.	4.95172	6.98166	4.11562	373
chr7	69754297	69754372	L1-3_CUX2_pvalue_1e-2_peak_146296	46	.	3.44664	4.61338	2.09867	34
chr7	69787812	69788306	L1-3_CUX2_pvalue_1e-2_peak_146297	44	.	3.40368	4.46677	2.02171	102
chr7	69799231	69800168	L1-3_CUX2_pvalue_1e-2_peak_146298	147	.	9.08265	14.72768	10.83181	824
chr7	69821848	69822267	L1-3_CUX2_pvalue_1e-2_peak_146299	76	.	5.16995	7.68331	4.71147	250
chr7	69852064	69852685	L1-3_CUX2_pvalue_1e-2_peak_146300	46	.	3.78444	4.66110	2.13920	66
chr7	69854628	69854751	L1-3_CUX2_pvalue_1e-2_peak_146301	39	.	3.42489	3.93137	1.58050	36
chr7	69857406	69858099	L1-3_CUX2_pvalue_1e-2_peak_146302	45	.	3.72273	4.52573	2.07316	366
chr7	69881540	69882812	L1-3_CUX2_pvalue_1e-2_peak_146303a	97	.	6.66469	9.79542	6.54119	625
chr7	69881540	69882812	L1-3_CUX2_pvalue_1e-2_peak_146303b	70	.	5.18365	7.02331	4.15240	1033
chr7	69911995	69912218	L1-3_CUX2_pvalue_1e-2_peak_146304	76	.	5.16995	7.68331	4.71147	173
chr7	69952045	69952859	L1-3_CUX2_pvalue_1e-2_peak_146305	71	.	5.01211	7.16245	4.27133	751
chr7	69963523	69963968	L1-3_CUX2_pvalue_1e-2_peak_146307	58	.	4.51637	5.88004	3.18503	300
chr7	69970930	69971591	L1-3_CUX2_pvalue_1e-2_peak_146308	61	.	4.30829	6.10909	3.36069	361
chr7	69990968	69991327	L1-3_CUX2_pvalue_1e-2_peak_146310	40	.	3.26184	4.03980	1.66851	72
chr7	70004493	70005012	L1-3_CUX2_pvalue_1e-2_peak_146311	108	.	7.12702	10.88573	7.48926	257
chr7	70039622	70040190	L1-3_CUX2_pvalue_1e-2_peak_146312	69	.	4.95172	6.98166	4.11562	486
chr7	70060964	70061123	L1-3_CUX2_pvalue_1e-2_peak_146313	61	.	4.30829	6.10909	3.36069	41
chr7	70063681	70063754	L1-3_CUX2_pvalue_1e-2_peak_146315	46	.	3.44664	4.61338	2.09867	42
chr7	70145773	70146300	L1-3_CUX2_pvalue_1e-2_peak_146317a	62	.	4.67035	6.23671	3.47100	53
chr7	70145773	70146300	L1-3_CUX2_pvalue_1e-2_peak_146317b	76	.	5.44874	7.62969	4.67447	167
chr7	70158821	70160067	L1-3_CUX2_pvalue_1e-2_peak_146318a	52	.	4.23699	5.29645	2.68778	180
chr7	70158821	70160067	L1-3_CUX2_pvalue_1e-2_peak_146318b	65	.	4.94315	6.52570	3.72136	888
chr7	70228542	70228947	L1-3_CUX2_pvalue_1e-2_peak_146319	61	.	4.30829	6.10909	3.36069	279
chr7	70241298	70242094	L1-3_CUX2_pvalue_1e-2_peak_146320a	100	.	6.81570	10.04886	6.76163	569
chr7	70241298	70242094	L1-3_CUX2_pvalue_1e-2_peak_146320b	126	.	8.05856	12.60337	8.98450	678
chr7	70246943	70247016	L1-3_CUX2_pvalue_1e-2_peak_146321	40	.	3.26184	4.03980	1.66851	33
chr7	70247617	70247835	L1-3_CUX2_pvalue_1e-2_peak_146322	43	.	3.38266	4.39837	1.96485	35
chr7	70248024	70248097	L1-3_CUX2_pvalue_1e-2_peak_146323	43	.	3.38266	4.39837	1.96485	45
chr7	70294142	70294462	L1-3_CUX2_pvalue_1e-2_peak_146324	46	.	3.44649	4.61288	2.09867	180
chr7	70322096	70322375	L1-3_CUX2_pvalue_1e-2_peak_146326	61	.	4.30829	6.10909	3.36069	128
chr7	70595280	70595736	L1-3_CUX2_pvalue_1e-2_peak_146327	39	.	3.45363	3.92405	1.57479	390
chr7	70596105	70597153	L1-3_CUX2_pvalue_1e-2_peak_146328a	69	.	5.13728	6.96717	4.10409	267
chr7	70596105	70597153	L1-3_CUX2_pvalue_1e-2_peak_146328b	69	.	5.13728	6.96717	4.10409	488
chr7	70598115	70598188	L1-3_CUX2_pvalue_1e-2_peak_146330	38	.	3.39655	3.83356	1.49946	39
chr7	70611138	70611228	L1-3_CUX2_pvalue_1e-2_peak_146331	61	.	4.30829	6.10909	3.36069	49
chr7	70658498	70658705	L1-3_CUX2_pvalue_1e-2_peak_146333	61	.	4.30829	6.10909	3.36069	158
chr7	70673965	70674242	L1-3_CUX2_pvalue_1e-2_peak_146334	42	.	3.34141	4.26972	1.85968	130
chr7	70704460	70704533	L1-3_CUX2_pvalue_1e-2_peak_146335	40	.	3.28138	4.09424	1.71428	33
chr7	70704929	70705224	L1-3_CUX2_pvalue_1e-2_peak_146336	53	.	4.07731	5.38744	2.76360	60
chr7	70709159	70709232	L1-3_CUX2_pvalue_1e-2_peak_146337	37	.	3.13136	3.70371	1.38693	36
chr7	70710193	70710313	L1-3_CUX2_pvalue_1e-2_peak_146338	74	.	5.10551	7.46124	4.52906	59
chr7	70719874	70720026	L1-3_CUX2_pvalue_1e-2_peak_146339	46	.	3.44664	4.61338	2.09867	102
chr7	70738865	70739130	L1-3_CUX2_pvalue_1e-2_peak_146341	61	.	4.30829	6.10909	3.36069	205
chr7	70773098	70773426	L1-3_CUX2_pvalue_1e-2_peak_146344	47	.	3.93016	4.74863	2.21707	138
chr7	70776607	70776951	L1-3_CUX2_pvalue_1e-2_peak_146346	117	.	7.45156	11.75901	8.24922	94
chr7	70784869	70785099	L1-3_CUX2_pvalue_1e-2_peak_146347	105	.	6.76533	10.58580	7.22843	71
chr7	70806396	70806480	L1-3_CUX2_pvalue_1e-2_peak_146348	57	.	4.20239	5.75623	3.07922	40
chr7	70807281	70807520	L1-3_CUX2_pvalue_1e-2_peak_146349	42	.	3.34141	4.26972	1.85968	149
chr7	70873047	70873498	L1-3_CUX2_pvalue_1e-2_peak_146351	78	.	5.54324	7.86473	4.86900	346
chr7	70875823	70875906	L1-3_CUX2_pvalue_1e-2_peak_146352	38	.	3.18598	3.83903	1.50015	39
chr7	70952128	70952201	L1-3_CUX2_pvalue_1e-2_peak_146353	46	.	3.44664	4.61338	2.09867	31
chr7	70962647	70962899	L1-3_CUX2_pvalue_1e-2_peak_146354	68	.	4.92207	6.89603	4.04328	50
chr7	70983178	70983251	L1-3_CUX2_pvalue_1e-2_peak_146355	39	.	3.22347	3.93622	1.58154	35
chr7	70983636	70983855	L1-3_CUX2_pvalue_1e-2_peak_146356	65	.	4.80692	6.58071	3.76805	58
chr7	70986641	70987003	L1-3_CUX2_pvalue_1e-2_peak_146357	62	.	4.67035	6.23671	3.47100	61
chr7	71004461	71004640	L1-3_CUX2_pvalue_1e-2_peak_146358	63	.	4.69704	6.30170	3.52664	100
chr7	71077828	71078098	L1-3_CUX2_pvalue_1e-2_peak_146360	61	.	4.30829	6.10909	3.36069	236
chr7	71083445	71083593	L1-3_CUX2_pvalue_1e-2_peak_146361	46	.	3.44664	4.61338	2.09867	28
chr7	71084057	71084130	L1-3_CUX2_pvalue_1e-2_peak_146362	46	.	3.44664	4.61338	2.09867	36
chr7	71144518	71144782	L1-3_CUX2_pvalue_1e-2_peak_146368	92	.	6.42169	9.28323	6.09918	58
chr7	71148097	71148375	L1-3_CUX2_pvalue_1e-2_peak_146369	55	.	4.37222	5.57009	2.92088	104
chr7	71170071	71170608	L1-3_CUX2_pvalue_1e-2_peak_146370	57	.	4.20239	5.75623	3.07922	417
chr7	71211230	71211355	L1-3_CUX2_pvalue_1e-2_peak_146371	46	.	3.44664	4.61338	2.09867	49
chr7	71277622	71277717	L1-3_CUX2_pvalue_1e-2_peak_146372	46	.	3.44664	4.61338	2.09867	35
chr7	71500538	71500615	L1-3_CUX2_pvalue_1e-2_peak_146374	61	.	4.30829	6.10909	3.36069	39
chr7	71623360	71623509	L1-3_CUX2_pvalue_1e-2_peak_146375	46	.	3.44664	4.61338	2.09867	49
chr7	71641868	71642159	L1-3_CUX2_pvalue_1e-2_peak_146376	85	.	5.77701	8.50271	5.42293	219
chr7	71647252	71647429	L1-3_CUX2_pvalue_1e-2_peak_146378	46	.	3.44664	4.61338	2.09867	143
chr7	71700278	71700638	L1-3_CUX2_pvalue_1e-2_peak_146379	76	.	5.16995	7.68331	4.71147	297
chr7	71746865	71746938	L1-3_CUX2_pvalue_1e-2_peak_146380	46	.	3.44664	4.61338	2.09867	31
chr7	71800575	71800658	L1-3_CUX2_pvalue_1e-2_peak_146381	45	.	3.74308	4.56981	2.09867	37
chr7	71801546	71802596	L1-3_CUX2_pvalue_1e-2_peak_146382	58	.	4.51637	5.88004	3.18503	380
chr7	71863384	71863457	L1-3_CUX2_pvalue_1e-2_peak_146383	46	.	3.44664	4.61338	2.09867	39
chr7	71870217	71870855	L1-3_CUX2_pvalue_1e-2_peak_146384	87	.	5.84746	8.71442	5.60689	445
chr7	71906278	71906351	L1-3_CUX2_pvalue_1e-2_peak_146385	36	.	3.11357	3.66110	1.35133	53
chr7	71906724	71907168	L1-3_CUX2_pvalue_1e-2_peak_146386	122	.	7.82840	12.23810	8.66783	205
chr7	72003026	72003133	L1-3_CUX2_pvalue_1e-2_peak_146387	46	.	3.44664	4.61338	2.09867	36
chr7	72011662	72011995	L1-3_CUX2_pvalue_1e-2_peak_146389	61	.	4.30829	6.10909	3.36069	220
chr7	72115397	72115735	L1-3_CUX2_pvalue_1e-2_peak_146391	46	.	3.44664	4.61338	2.09867	61
chr7	72170876	72170969	L1-3_CUX2_pvalue_1e-2_peak_146392	110	.	6.89327	11.02251	7.60665	46
chr7	72298380	72299166	L1-3_CUX2_pvalue_1e-2_peak_146394a	126	.	7.79640	12.65190	9.02897	475
chr7	72298380	72299166	L1-3_CUX2_pvalue_1e-2_peak_146394b	90	.	6.12574	9.00885	5.86266	604
chr7	72299876	72300895	L1-3_CUX2_pvalue_1e-2_peak_146396	78	.	5.56886	7.86544	4.86911	50
chr7	72349530	72350064	L1-3_CUX2_pvalue_1e-2_peak_146398	46	.	3.44664	4.61338	2.09867	63
chr7	72350497	72350759	L1-3_CUX2_pvalue_1e-2_peak_146399	46	.	3.44664	4.61338	2.09867	213
chr7	72385755	72385828	L1-3_CUX2_pvalue_1e-2_peak_146400	46	.	3.44664	4.61338	2.09867	49
chr7	72393585	72393658	L1-3_CUX2_pvalue_1e-2_peak_146401	38	.	3.18598	3.83903	1.50015	35
chr7	72395152	72396124	L1-3_CUX2_pvalue_1e-2_peak_146402	80	.	5.60808	8.03297	5.01392	591
chr7	72738256	72738470	L1-3_CUX2_pvalue_1e-2_peak_146403	46	.	3.44664	4.61338	2.09867	179
chr7	72848062	72848199	L1-3_CUX2_pvalue_1e-2_peak_146405	53	.	4.07731	5.38744	2.76360	63
chr7	72853954	72854167	L1-3_CUX2_pvalue_1e-2_peak_146407	74	.	5.38752	7.48318	4.54658	55
chr7	72861047	72861388	L1-3_CUX2_pvalue_1e-2_peak_146408	75	.	5.13743	7.56943	4.62210	196
chr7	72919229	72919737	L1-3_CUX2_pvalue_1e-2_peak_146409	61	.	4.30829	6.10909	3.36069	185
chr7	72935970	72936961	L1-3_CUX2_pvalue_1e-2_peak_146410a	69	.	5.21887	6.99745	4.13002	436
chr7	72935970	72936961	L1-3_CUX2_pvalue_1e-2_peak_146410b	93	.	6.46204	9.39162	6.18914	769
chr7	72942433	72942872	L1-3_CUX2_pvalue_1e-2_peak_146412a	61	.	4.61787	6.11180	3.36069	240
chr7	72942433	72942872	L1-3_CUX2_pvalue_1e-2_peak_146412b	89	.	6.15716	8.91201	5.77751	382
chr7	72971279	72972222	L1-3_CUX2_pvalue_1e-2_peak_146413a	61	.	4.61787	6.11180	3.36069	311
chr7	72971279	72972222	L1-3_CUX2_pvalue_1e-2_peak_146413b	60	.	4.59207	6.05171	3.33053	882
chr7	72992722	72993287	L1-3_CUX2_pvalue_1e-2_peak_146414a	129	.	8.26105	12.99297	9.32396	336
chr7	72992722	72993287	L1-3_CUX2_pvalue_1e-2_peak_146414b	159	.	9.63789	15.94369	11.88883	444
chr7	73038877	73039023	L1-3_CUX2_pvalue_1e-2_peak_146416	93	.	6.03136	9.32317	6.13114	71
chr7	73050751	73050944	L1-3_CUX2_pvalue_1e-2_peak_146417	93	.	6.03161	9.32406	6.13114	50
chr7	73067394	73067467	L1-3_CUX2_pvalue_1e-2_peak_146418	46	.	3.44664	4.61338	2.09867	30
chr7	73071443	73071667	L1-3_CUX2_pvalue_1e-2_peak_146420	46	.	3.44664	4.61338	2.09867	61
chr7	73081948	73082381	L1-3_CUX2_pvalue_1e-2_peak_146421a	70	.	4.98173	7.07040	4.19373	111
chr7	73081948	73082381	L1-3_CUX2_pvalue_1e-2_peak_146421b	102	.	6.64231	10.20049	6.89377	330
chr7	73089633	73089776	L1-3_CUX2_pvalue_1e-2_peak_146422	61	.	4.30829	6.10909	3.36069	71
chr7	73097227	73097955	L1-3_CUX2_pvalue_1e-2_peak_146423	106	.	7.04556	10.68009	7.31104	622
chr7	73119158	73119984	L1-3_CUX2_pvalue_1e-2_peak_146426	70	.	5.09269	7.09979	4.21804	351
chr7	73131417	73131759	L1-3_CUX2_pvalue_1e-2_peak_146429	99	.	6.66788	9.91941	6.65031	45
chr7	73133969	73134184	L1-3_CUX2_pvalue_1e-2_peak_146431	75	.	5.47979	7.53985	4.59809	159
chr7	73139816	73140291	L1-3_CUX2_pvalue_1e-2_peak_146432	44	.	3.40368	4.46677	2.02171	419
chr7	73153116	73153497	L1-3_CUX2_pvalue_1e-2_peak_146433a	130	.	8.30277	13.07480	9.39427	87
chr7	73153116	73153497	L1-3_CUX2_pvalue_1e-2_peak_146433b	102	.	6.91898	10.24874	6.93520	334
chr7	73256843	73257350	L1-3_CUX2_pvalue_1e-2_peak_146435	61	.	4.30829	6.10909	3.36069	53
chr7	73319232	73319503	L1-3_CUX2_pvalue_1e-2_peak_146436	76	.	5.16995	7.68331	4.71147	145
chr7	73441188	73441683	L1-3_CUX2_pvalue_1e-2_peak_146437	46	.	3.44664	4.61338	2.09867	195
chr7	73446391	73446756	L1-3_CUX2_pvalue_1e-2_peak_146438	89	.	5.91966	8.94285	5.80428	276
chr7	73497695	73498407	L1-3_CUX2_pvalue_1e-2_peak_146441	137	.	8.65239	13.78409	10.01316	321
chr7	73588384	73589142	L1-3_CUX2_pvalue_1e-2_peak_146442	85	.	6.02183	8.59982	5.50797	277
chr7	73610463	73610646	L1-3_CUX2_pvalue_1e-2_peak_146443	60	.	4.28119	6.01457	3.29850	106
chr7	73611542	73611615	L1-3_CUX2_pvalue_1e-2_peak_146444	43	.	3.38266	4.39837	1.96485	50
chr7	73668653	73669282	L1-3_CUX2_pvalue_1e-2_peak_146446a	125	.	8.05861	12.56107	8.94801	167
chr7	73668653	73669282	L1-3_CUX2_pvalue_1e-2_peak_146446b	172	.	10.25641	17.21614	12.98995	253
chr7	73690265	73690468	L1-3_CUX2_pvalue_1e-2_peak_146448	39	.	3.24254	3.98716	1.62484	163
chr7	73693773	73694194	L1-3_CUX2_pvalue_1e-2_peak_146449	81	.	5.64107	8.12096	5.09080	285
chr7	73703384	73703951	L1-3_CUX2_pvalue_1e-2_peak_146451a	65	.	4.94315	6.52570	3.72136	276
chr7	73703384	73703951	L1-3_CUX2_pvalue_1e-2_peak_146451b	91	.	6.35548	9.14931	5.98418	387
chr7	73758244	73758384	L1-3_CUX2_pvalue_1e-2_peak_146455	40	.	3.26184	4.03980	1.66851	35
chr7	73761945	73762326	L1-3_CUX2_pvalue_1e-2_peak_146457	68	.	4.92207	6.89603	4.04328	137
chr7	73779868	73779991	L1-3_CUX2_pvalue_1e-2_peak_146458	61	.	4.30829	6.10909	3.36069	59
chr7	73819797	73819870	L1-3_CUX2_pvalue_1e-2_peak_146460	39	.	3.24254	3.98716	1.62484	34
chr7	73831903	73831976	L1-3_CUX2_pvalue_1e-2_peak_146461	46	.	3.44664	4.61338	2.09867	37
chr7	73868094	73868362	L1-3_CUX2_pvalue_1e-2_peak_146463	73	.	5.32765	7.34391	4.42872	206
chr7	73892268	73892738	L1-3_CUX2_pvalue_1e-2_peak_146465	43	.	3.62424	4.31930	1.90275	66
chr7	73894562	73895047	L1-3_CUX2_pvalue_1e-2_peak_146467	54	.	4.32620	5.47526	2.83947	126
chr7	73904586	73905319	L1-3_CUX2_pvalue_1e-2_peak_146468	99	.	6.56276	9.96641	6.69071	350
chr7	73938360	73938609	L1-3_CUX2_pvalue_1e-2_peak_146469	76	.	5.16995	7.68331	4.71147	186
chr7	73981280	73981367	L1-3_CUX2_pvalue_1e-2_peak_146470	46	.	3.44664	4.61338	2.09867	49
chr7	74020971	74021301	L1-3_CUX2_pvalue_1e-2_peak_146471	74	.	5.10551	7.46124	4.52906	72
chr7	74049982	74050272	L1-3_CUX2_pvalue_1e-2_peak_146472	76	.	5.16995	7.68331	4.71147	71
chr7	74070971	74071124	L1-3_CUX2_pvalue_1e-2_peak_146473	57	.	4.45509	5.70529	3.03615	72
chr7	74071485	74072399	L1-3_CUX2_pvalue_1e-2_peak_146474	101	.	6.65557	10.14493	6.84541	367
chr7	74072682	74073014	L1-3_CUX2_pvalue_1e-2_peak_146475	66	.	4.95158	6.66523	3.84220	138
chr7	74112811	74112884	L1-3_CUX2_pvalue_1e-2_peak_146476	46	.	3.44664	4.61338	2.09867	33
chr7	74121520	74121951	L1-3_CUX2_pvalue_1e-2_peak_146477	43	.	3.38266	4.39837	1.96485	24
chr7	74132319	74132499	L1-3_CUX2_pvalue_1e-2_peak_146479	61	.	4.30829	6.10909	3.36069	119
chr7	74202928	74203288	L1-3_CUX2_pvalue_1e-2_peak_146480	76	.	5.16995	7.68331	4.71147	308
chr7	74306922	74307002	L1-3_CUX2_pvalue_1e-2_peak_146481	61	.	4.30829	6.10909	3.36069	40
chr7	74489099	74489862	L1-3_CUX2_pvalue_1e-2_peak_146482	139	.	8.66074	13.96182	10.16794	572
chr7	74508826	74509019	L1-3_CUX2_pvalue_1e-2_peak_146484	164	.	9.47825	16.40326	12.28920	95
chr7	74867595	74867700	L1-3_CUX2_pvalue_1e-2_peak_146485	61	.	4.30829	6.10909	3.36069	55
chr7	75071543	75071628	L1-3_CUX2_pvalue_1e-2_peak_146486	61	.	4.30829	6.10909	3.36069	43
chr7	75071835	75072026	L1-3_CUX2_pvalue_1e-2_peak_146487	46	.	3.44664	4.61338	2.09867	31
chr7	75115420	75115665	L1-3_CUX2_pvalue_1e-2_peak_146488	76	.	5.16995	7.68331	4.71147	216
chr7	75156738	75156826	L1-3_CUX2_pvalue_1e-2_peak_146489	44	.	3.70261	4.48264	2.03408	42
chr7	75157067	75157865	L1-3_CUX2_pvalue_1e-2_peak_146490a	97	.	6.66469	9.79542	6.54119	390
chr7	75157067	75157865	L1-3_CUX2_pvalue_1e-2_peak_146490b	127	.	8.14573	12.75029	9.11370	514
chr7	75185009	75185173	L1-3_CUX2_pvalue_1e-2_peak_146491	96	.	6.44693	9.64370	6.40720	92
chr7	75188817	75189165	L1-3_CUX2_pvalue_1e-2_peak_146492	64	.	4.75135	6.43718	3.64398	208
chr7	75201929	75202002	L1-3_CUX2_pvalue_1e-2_peak_146493	46	.	3.44664	4.61338	2.09867	51
chr7	75228586	75228947	L1-3_CUX2_pvalue_1e-2_peak_146494	46	.	3.44664	4.61338	2.09867	29
chr7	75250960	75251033	L1-3_CUX2_pvalue_1e-2_peak_146496	44	.	3.40368	4.46677	2.02171	48
chr7	75252880	75253226	L1-3_CUX2_pvalue_1e-2_peak_146497	44	.	3.40368	4.46677	2.02171	244
chr7	75258347	75258877	L1-3_CUX2_pvalue_1e-2_peak_146498a	99	.	6.78196	9.98440	6.70432	56
chr7	75258347	75258877	L1-3_CUX2_pvalue_1e-2_peak_146498b	143	.	8.90472	14.36491	10.51865	241
chr7	75258347	75258877	L1-3_CUX2_pvalue_1e-2_peak_146498c	101	.	6.84978	10.11438	6.81959	432
chr7	75267882	75268331	L1-3_CUX2_pvalue_1e-2_peak_146500	85	.	5.98892	8.52626	5.44257	381
chr7	75268601	75268735	L1-3_CUX2_pvalue_1e-2_peak_146501	45	.	3.74308	4.56981	2.09867	58
chr7	75368336	75368791	L1-3_CUX2_pvalue_1e-2_peak_146502a	194	.	11.09009	19.41650	14.88841	149
chr7	75368336	75368791	L1-3_CUX2_pvalue_1e-2_peak_146502b	121	.	7.82830	12.17390	8.61079	287
chr7	75391979	75392096	L1-3_CUX2_pvalue_1e-2_peak_146503	61	.	4.30829	6.10909	3.36069	58
chr7	75405989	75406184	L1-3_CUX2_pvalue_1e-2_peak_146504	61	.	4.30829	6.10909	3.36069	59
chr7	75498391	75498570	L1-3_CUX2_pvalue_1e-2_peak_146505	42	.	3.58629	4.24258	1.83847	47
chr7	75499878	75500402	L1-3_CUX2_pvalue_1e-2_peak_146507a	67	.	5.04723	6.73586	3.90265	48
chr7	75499878	75500402	L1-3_CUX2_pvalue_1e-2_peak_146507b	68	.	5.10093	6.84728	4.00002	180
chr7	75507965	75508522	L1-3_CUX2_pvalue_1e-2_peak_146508	133	.	8.36120	13.34394	9.62921	354
chr7	75517465	75518045	L1-3_CUX2_pvalue_1e-2_peak_146511	41	.	3.53082	4.13302	1.74828	416
chr7	75535354	75535459	L1-3_CUX2_pvalue_1e-2_peak_146516	93	.	6.03161	9.32406	6.13114	51
chr7	75543929	75544582	L1-3_CUX2_pvalue_1e-2_peak_146517	125	.	8.01925	12.52908	8.92048	492
chr7	75554787	75555357	L1-3_CUX2_pvalue_1e-2_peak_146518	61	.	4.30829	6.10909	3.36069	440
chr7	75562179	75562727	L1-3_CUX2_pvalue_1e-2_peak_146519	75	.	5.13743	7.56943	4.62210	420
chr7	75603556	75603745	L1-3_CUX2_pvalue_1e-2_peak_146520	57	.	4.20239	5.75623	3.07922	102
chr7	75623808	75624232	L1-3_CUX2_pvalue_1e-2_peak_146522a	99	.	6.73754	9.95609	6.68204	181
chr7	75623808	75624232	L1-3_CUX2_pvalue_1e-2_peak_146522b	98	.	6.70092	9.87487	6.60872	326
chr7	75638433	75638586	L1-3_CUX2_pvalue_1e-2_peak_146523	86	.	5.81202	8.60663	5.51156	72
chr7	75677025	75677509	L1-3_CUX2_pvalue_1e-2_peak_146524	77	.	5.51138	7.78420	4.79796	372
chr7	75698516	75698910	L1-3_CUX2_pvalue_1e-2_peak_146525	67	.	4.86381	6.73327	3.90200	345
chr7	75760102	75760199	L1-3_CUX2_pvalue_1e-2_peak_146526	76	.	5.16995	7.68331	4.71147	49
chr7	75761310	75761503	L1-3_CUX2_pvalue_1e-2_peak_146527	91	.	5.99366	9.19080	6.01909	142
chr7	75786447	75786651	L1-3_CUX2_pvalue_1e-2_peak_146529	58	.	4.22833	5.83877	3.14872	117
chr7	75795592	75796475	L1-3_CUX2_pvalue_1e-2_peak_146530	158	.	9.62678	15.85613	11.81417	382
chr7	75807593	75807748	L1-3_CUX2_pvalue_1e-2_peak_146531	58	.	4.22833	5.83877	3.14872	68
chr7	75813517	75813590	L1-3_CUX2_pvalue_1e-2_peak_146532	46	.	3.44664	4.61338	2.09867	42
chr7	75821355	75821428	L1-3_CUX2_pvalue_1e-2_peak_146533	46	.	3.44664	4.61338	2.09867	37
chr7	75831106	75831542	L1-3_CUX2_pvalue_1e-2_peak_146534	79	.	5.73806	7.99162	4.97837	130
chr7	75831787	75832296	L1-3_CUX2_pvalue_1e-2_peak_146535	64	.	4.89271	6.42638	3.63674	384
chr7	75844099	75844778	L1-3_CUX2_pvalue_1e-2_peak_146536	42	.	3.34141	4.26972	1.85968	523
chr7	75849994	75850380	L1-3_CUX2_pvalue_1e-2_peak_146537	46	.	3.44664	4.61338	2.09867	158
chr7	75863379	75863824	L1-3_CUX2_pvalue_1e-2_peak_146539	70	.	5.18365	7.02331	4.15240	88
chr7	75864547	75864774	L1-3_CUX2_pvalue_1e-2_peak_146541	57	.	4.46728	5.77213	3.09239	150
chr7	75878699	75879153	L1-3_CUX2_pvalue_1e-2_peak_146543	65	.	4.77897	6.50788	3.70620	358
chr7	75899018	75899705	L1-3_CUX2_pvalue_1e-2_peak_146545a	53	.	4.28113	5.38413	2.76360	289
chr7	75899018	75899705	L1-3_CUX2_pvalue_1e-2_peak_146545b	121	.	7.84873	12.12024	8.56415	467
chr7	75916830	75917160	L1-3_CUX2_pvalue_1e-2_peak_146547	39	.	3.46821	3.94730	1.59165	240
chr7	75920597	75921297	L1-3_CUX2_pvalue_1e-2_peak_146548a	60	.	4.58342	6.07961	3.35545	423
chr7	75920597	75921297	L1-3_CUX2_pvalue_1e-2_peak_146548b	60	.	4.56644	6.05293	3.33143	553
chr7	75923687	75924313	L1-3_CUX2_pvalue_1e-2_peak_146549	56	.	4.29594	5.63079	2.97214	520
chr7	75926661	75926929	L1-3_CUX2_pvalue_1e-2_peak_146550a	66	.	4.91213	6.60171	3.78794	82
chr7	75926661	75926929	L1-3_CUX2_pvalue_1e-2_peak_146550b	66	.	4.93178	6.63332	3.81536	181
chr7	75931601	75931919	L1-3_CUX2_pvalue_1e-2_peak_146551	46	.	3.91415	4.69486	2.16956	172
chr7	75934358	75934531	L1-3_CUX2_pvalue_1e-2_peak_146552	38	.	3.40785	3.89979	1.55215	70
chr7	75943698	75943873	L1-3_CUX2_pvalue_1e-2_peak_146554	39	.	3.43710	3.98408	1.62484	144
chr7	75947162	75947890	L1-3_CUX2_pvalue_1e-2_peak_146555a	75	.	5.21426	7.54442	4.60230	270
chr7	75947162	75947890	L1-3_CUX2_pvalue_1e-2_peak_146555b	118	.	7.08583	11.85006	8.32823	432
chr7	75948129	75948294	L1-3_CUX2_pvalue_1e-2_peak_146556	46	.	3.77911	4.64975	2.13051	48
chr7	75981244	75981863	L1-3_CUX2_pvalue_1e-2_peak_146561a	92	.	6.42169	9.28323	6.09918	316
chr7	75981244	75981863	L1-3_CUX2_pvalue_1e-2_peak_146561b	134	.	8.47398	13.41658	9.69200	452
chr7	75988042	75988868	L1-3_CUX2_pvalue_1e-2_peak_146563a	59	.	4.34896	5.93269	3.23072	64
chr7	75988042	75988868	L1-3_CUX2_pvalue_1e-2_peak_146563b	177	.	9.04665	17.71432	13.42405	306
chr7	75988042	75988868	L1-3_CUX2_pvalue_1e-2_peak_146563c	153	.	7.89578	15.30826	11.33916	655
chr7	75993447	75994565	L1-3_CUX2_pvalue_1e-2_peak_146564	103	.	6.79309	10.37281	7.04493	617
chr7	76002321	76002968	L1-3_CUX2_pvalue_1e-2_peak_146565	42	.	3.32116	4.20906	1.80865	481
chr7	76009005	76009691	L1-3_CUX2_pvalue_1e-2_peak_146566	151	.	9.09256	15.19001	11.23524	420
chr7	76022353	76022711	L1-3_CUX2_pvalue_1e-2_peak_146567	73	.	5.09094	7.34951	4.43361	214
chr7	76022894	76023188	L1-3_CUX2_pvalue_1e-2_peak_146568	36	.	3.22878	3.67036	1.35888	17
chr7	76024186	76024670	L1-3_CUX2_pvalue_1e-2_peak_146569	61	.	4.50633	6.17834	3.41967	165
chr7	76025518	76025859	L1-3_CUX2_pvalue_1e-2_peak_146570	82	.	5.46150	8.22063	5.17804	46
chr7	76041123	76041280	L1-3_CUX2_pvalue_1e-2_peak_146573	46	.	3.44664	4.61338	2.09867	42
chr7	76067381	76067504	L1-3_CUX2_pvalue_1e-2_peak_146574	145	.	8.61659	14.56695	10.69314	65
chr7	76131524	76131597	L1-3_CUX2_pvalue_1e-2_peak_146575	44	.	3.40368	4.46677	2.02171	40
chr7	76178346	76178908	L1-3_CUX2_pvalue_1e-2_peak_146577	97	.	6.48508	9.74780	6.49877	228
chr7	76199587	76200015	L1-3_CUX2_pvalue_1e-2_peak_146578a	71	.	5.01211	7.16245	4.27133	196
chr7	76199587	76200015	L1-3_CUX2_pvalue_1e-2_peak_146578b	87	.	5.84746	8.71442	5.60689	349
chr7	76212681	76212887	L1-3_CUX2_pvalue_1e-2_peak_146579	93	.	6.03161	9.32406	6.13114	89
chr7	76253081	76253178	L1-3_CUX2_pvalue_1e-2_peak_146580	56	.	4.15144	5.60057	2.94620	49
chr7	76256199	76256601	L1-3_CUX2_pvalue_1e-2_peak_146581	104	.	6.72382	10.45234	7.11485	354
chr7	76365559	76365632	L1-3_CUX2_pvalue_1e-2_peak_146582	46	.	3.44664	4.61338	2.09867	40
chr7	76372356	76372992	L1-3_CUX2_pvalue_1e-2_peak_146583	61	.	4.30829	6.10909	3.36069	408
chr7	76436170	76436243	L1-3_CUX2_pvalue_1e-2_peak_146584	46	.	3.44664	4.61338	2.09867	52
chr7	76436651	76436724	L1-3_CUX2_pvalue_1e-2_peak_146585	46	.	3.44664	4.61338	2.09867	60
chr7	76607813	76607886	L1-3_CUX2_pvalue_1e-2_peak_146587	46	.	3.44664	4.61338	2.09867	35
chr7	76628256	76628750	L1-3_CUX2_pvalue_1e-2_peak_146588	49	.	4.08068	4.99105	2.42622	432
chr7	76631556	76631729	L1-3_CUX2_pvalue_1e-2_peak_146590	60	.	4.66364	6.04417	3.32537	41
chr7	76631929	76632682	L1-3_CUX2_pvalue_1e-2_peak_146591a	72	.	5.29163	7.22243	4.32417	179
chr7	76631929	76632682	L1-3_CUX2_pvalue_1e-2_peak_146591b	61	.	4.70367	6.11022	3.36069	388
chr7	76735448	76735558	L1-3_CUX2_pvalue_1e-2_peak_146592	76	.	5.16995	7.68331	4.71147	50
chr7	76751578	76752085	L1-3_CUX2_pvalue_1e-2_peak_146594	228	.	12.13873	22.88097	17.84136	285
chr7	76758067	76758195	L1-3_CUX2_pvalue_1e-2_peak_146595	46	.	3.44664	4.61338	2.09867	69
chr7	76768574	76768804	L1-3_CUX2_pvalue_1e-2_peak_146596	127	.	7.75493	12.77192	9.13039	110
chr7	76828832	76828905	L1-3_CUX2_pvalue_1e-2_peak_146597	46	.	3.44664	4.61338	2.09867	54
chr7	76829135	76829256	L1-3_CUX2_pvalue_1e-2_peak_146598	46	.	3.44664	4.61338	2.09867	73
chr7	76845571	76846062	L1-3_CUX2_pvalue_1e-2_peak_146599	60	.	4.28119	6.01457	3.29850	131
chr7	76848059	76848132	L1-3_CUX2_pvalue_1e-2_peak_146600	46	.	3.44664	4.61338	2.09867	66
chr7	76876703	76876776	L1-3_CUX2_pvalue_1e-2_peak_146601	46	.	3.44664	4.61338	2.09867	44
chr7	76958271	76958344	L1-3_CUX2_pvalue_1e-2_peak_146604	40	.	3.28138	4.09424	1.71428	34
chr7	76961316	76961477	L1-3_CUX2_pvalue_1e-2_peak_146605	52	.	4.02933	5.25693	2.65280	114
chr7	76972814	76973221	L1-3_CUX2_pvalue_1e-2_peak_146606	56	.	4.17676	5.67691	3.01019	204
chr7	76985713	76986309	L1-3_CUX2_pvalue_1e-2_peak_146607	127	.	8.01154	12.70964	9.07784	352
chr7	77011878	77011951	L1-3_CUX2_pvalue_1e-2_peak_146608	39	.	3.22347	3.93622	1.58154	51
chr7	77012781	77013021	L1-3_CUX2_pvalue_1e-2_peak_146609	68	.	4.89277	6.81329	3.97057	52
chr7	77045122	77045931	L1-3_CUX2_pvalue_1e-2_peak_146610	61	.	4.61787	6.11180	3.36069	662
chr7	77061340	77061701	L1-3_CUX2_pvalue_1e-2_peak_146611	53	.	4.07731	5.38744	2.76360	237
chr7	77068680	77069276	L1-3_CUX2_pvalue_1e-2_peak_146613	60	.	4.59207	6.05171	3.33053	294
chr7	77073561	77073634	L1-3_CUX2_pvalue_1e-2_peak_146614	36	.	3.11357	3.66110	1.35133	34
chr7	77128067	77128381	L1-3_CUX2_pvalue_1e-2_peak_146615	46	.	3.44664	4.61338	2.09867	269
chr7	77165959	77166970	L1-3_CUX2_pvalue_1e-2_peak_146616a	89	.	5.51116	8.93617	5.79959	105
chr7	77165959	77166970	L1-3_CUX2_pvalue_1e-2_peak_146616b	129	.	7.04529	12.99407	9.32465	407
chr7	77165959	77166970	L1-3_CUX2_pvalue_1e-2_peak_146616c	109	.	6.28042	10.91698	7.51635	536
chr7	77165959	77166970	L1-3_CUX2_pvalue_1e-2_peak_146616d	89	.	5.49537	8.91036	5.77751	736
chr7	77168100	77168211	L1-3_CUX2_pvalue_1e-2_peak_146618	40	.	3.25309	4.02001	1.65448	45
chr7	77171904	77172238	L1-3_CUX2_pvalue_1e-2_peak_146619a	75	.	5.47979	7.53985	4.59809	80
chr7	77171904	77172238	L1-3_CUX2_pvalue_1e-2_peak_146619b	126	.	7.95058	12.61306	8.99227	172
chr7	77178139	77178672	L1-3_CUX2_pvalue_1e-2_peak_146620	73	.	5.32765	7.34391	4.42872	369
chr7	77265760	77265833	L1-3_CUX2_pvalue_1e-2_peak_146623	46	.	3.44664	4.61338	2.09867	54
chr7	77287279	77287411	L1-3_CUX2_pvalue_1e-2_peak_146625	61	.	4.30812	6.10846	3.36069	58
chr7	77301766	77302269	L1-3_CUX2_pvalue_1e-2_peak_146626	54	.	4.30354	5.42925	2.80063	254
chr7	77304303	77304679	L1-3_CUX2_pvalue_1e-2_peak_146629	53	.	4.25894	5.33988	2.72411	87
chr7	77316548	77316742	L1-3_CUX2_pvalue_1e-2_peak_146630	46	.	3.44649	4.61288	2.09867	171
chr7	77325136	77325916	L1-3_CUX2_pvalue_1e-2_peak_146631a	62	.	4.38055	6.22741	3.46454	265
chr7	77325136	77325916	L1-3_CUX2_pvalue_1e-2_peak_146631b	189	.	9.15933	18.91685	14.45795	515
chr7	77326107	77326588	L1-3_CUX2_pvalue_1e-2_peak_146632a	131	.	7.16817	13.19949	9.50420	114
chr7	77326107	77326588	L1-3_CUX2_pvalue_1e-2_peak_146632b	53	.	3.98232	5.35979	2.74226	429
chr7	77351875	77352137	L1-3_CUX2_pvalue_1e-2_peak_146636	57	.	4.46728	5.77213	3.09239	207
chr7	77357410	77358298	L1-3_CUX2_pvalue_1e-2_peak_146637	65	.	4.96877	6.57675	3.76773	563
chr7	77401245	77402074	L1-3_CUX2_pvalue_1e-2_peak_146641	125	.	8.01925	12.52908	8.92048	555
chr7	77407918	77408243	L1-3_CUX2_pvalue_1e-2_peak_146642	91	.	6.26272	9.16759	6.00001	134
chr7	77427146	77428478	L1-3_CUX2_pvalue_1e-2_peak_146643a	41	.	3.32324	4.12899	1.74589	289
chr7	77427146	77428478	L1-3_CUX2_pvalue_1e-2_peak_146643b	49	.	3.70247	4.91986	2.36443	429
chr7	77427146	77428478	L1-3_CUX2_pvalue_1e-2_peak_146643c	189	.	8.88593	18.96459	14.49747	725
chr7	77427146	77428478	L1-3_CUX2_pvalue_1e-2_peak_146643d	189	.	8.88593	18.96459	14.49747	934
chr7	77441044	77441410	L1-3_CUX2_pvalue_1e-2_peak_146644	75	.	5.50737	7.53408	4.59332	47
chr7	77441601	77441988	L1-3_CUX2_pvalue_1e-2_peak_146645a	88	.	6.19579	8.83487	5.70906	62
chr7	77441601	77441988	L1-3_CUX2_pvalue_1e-2_peak_146645b	74	.	5.47983	7.48129	4.54658	276
chr7	77492062	77492187	L1-3_CUX2_pvalue_1e-2_peak_146646	76	.	5.16995	7.68331	4.71147	56
chr7	77533186	77533282	L1-3_CUX2_pvalue_1e-2_peak_146647	61	.	4.30829	6.10909	3.36069	47
chr7	77561975	77562048	L1-3_CUX2_pvalue_1e-2_peak_146648	45	.	3.42495	4.53818	2.07932	35
chr7	77569917	77570225	L1-3_CUX2_pvalue_1e-2_peak_146649	110	.	6.89299	11.02150	7.60665	238
chr7	77574103	77574176	L1-3_CUX2_pvalue_1e-2_peak_146650	46	.	3.44649	4.61288	2.09867	33
chr7	77589813	77589890	L1-3_CUX2_pvalue_1e-2_peak_146651	58	.	4.22833	5.83877	3.14872	56
chr7	77590162	77590406	L1-3_CUX2_pvalue_1e-2_peak_146652	74	.	5.10551	7.46124	4.52906	157
chr7	77601167	77601241	L1-3_CUX2_pvalue_1e-2_peak_146653	61	.	4.30829	6.10909	3.36069	35
chr7	77637702	77637775	L1-3_CUX2_pvalue_1e-2_peak_146654	46	.	3.44649	4.61288	2.09867	30
chr7	77648077	77648150	L1-3_CUX2_pvalue_1e-2_peak_146657	37	.	3.31437	3.70481	1.38763	36
chr7	77648942	77649385	L1-3_CUX2_pvalue_1e-2_peak_146658	77	.	5.47975	7.72038	4.74168	370
chr7	77649894	77650131	L1-3_CUX2_pvalue_1e-2_peak_146659	88	.	6.00371	8.80904	5.68987	47
chr7	77655499	77655919	L1-3_CUX2_pvalue_1e-2_peak_146660	57	.	4.49161	5.76404	3.08644	348
chr7	77660375	77660710	L1-3_CUX2_pvalue_1e-2_peak_146661	71	.	5.24659	7.14751	4.25957	47
chr7	77670885	77671051	L1-3_CUX2_pvalue_1e-2_peak_146664	75	.	5.41796	7.55548	4.61051	49
chr7	77710279	77710462	L1-3_CUX2_pvalue_1e-2_peak_146667	140	.	8.79121	14.07900	10.27072	67
chr7	77720127	77720278	L1-3_CUX2_pvalue_1e-2_peak_146668	56	.	4.15144	5.60057	2.94620	95
chr7	77729051	77729410	L1-3_CUX2_pvalue_1e-2_peak_146669	57	.	4.20239	5.75623	3.07922	287
chr7	77737787	77737860	L1-3_CUX2_pvalue_1e-2_peak_146670	46	.	3.44664	4.61338	2.09867	68
chr7	77759509	77759837	L1-3_CUX2_pvalue_1e-2_peak_146674	49	.	4.04913	4.93869	2.38081	259
chr7	77762463	77762890	L1-3_CUX2_pvalue_1e-2_peak_146675	71	.	5.32021	7.18204	4.28917	47
chr7	77770597	77771406	L1-3_CUX2_pvalue_1e-2_peak_146676a	77	.	5.50176	7.75612	4.77293	402
chr7	77770597	77771406	L1-3_CUX2_pvalue_1e-2_peak_146676b	137	.	8.25264	13.76076	9.99269	577
chr7	77771634	77771755	L1-3_CUX2_pvalue_1e-2_peak_146677	100	.	6.60211	10.05685	6.76881	57
chr7	77777363	77777819	L1-3_CUX2_pvalue_1e-2_peak_146678	79	.	5.73806	7.99162	4.97837	345
chr7	77779229	77779396	L1-3_CUX2_pvalue_1e-2_peak_146680	43	.	3.62424	4.31930	1.90275	141
chr7	77789551	77790222	L1-3_CUX2_pvalue_1e-2_peak_146683a	63	.	4.84329	6.33054	3.55206	275
chr7	77789551	77790222	L1-3_CUX2_pvalue_1e-2_peak_146683b	52	.	4.26206	5.29078	2.68380	488
chr7	77794771	77795450	L1-3_CUX2_pvalue_1e-2_peak_146684a	62	.	4.80683	6.28208	3.51179	43
chr7	77794771	77795450	L1-3_CUX2_pvalue_1e-2_peak_146684b	102	.	6.88102	10.29049	6.97337	226
chr7	77794771	77795450	L1-3_CUX2_pvalue_1e-2_peak_146684c	175	.	10.24262	17.55314	13.28442	325
chr7	77803135	77803420	L1-3_CUX2_pvalue_1e-2_peak_146685	50	.	4.11571	5.04824	2.47638	59
chr7	77804464	77805202	L1-3_CUX2_pvalue_1e-2_peak_146686a	95	.	6.43990	9.53135	6.31150	359
chr7	77804464	77805202	L1-3_CUX2_pvalue_1e-2_peak_146686b	71	.	5.26901	7.18476	4.29114	481
chr7	77816556	77816629	L1-3_CUX2_pvalue_1e-2_peak_146688	37	.	3.13136	3.70371	1.38693	32
chr7	77820886	77821377	L1-3_CUX2_pvalue_1e-2_peak_146689	52	.	4.26206	5.29078	2.68380	184
chr7	77824574	77825295	L1-3_CUX2_pvalue_1e-2_peak_146690	113	.	7.37191	11.35771	7.89669	230
chr7	77852087	77852196	L1-3_CUX2_pvalue_1e-2_peak_146692	42	.	3.34141	4.26972	1.85968	40
chr7	77853844	77853917	L1-3_CUX2_pvalue_1e-2_peak_146693	43	.	3.38266	4.39837	1.96485	65
chr7	77862282	77862392	L1-3_CUX2_pvalue_1e-2_peak_146694	40	.	3.26184	4.03980	1.66851	70
chr7	77864113	77864313	L1-3_CUX2_pvalue_1e-2_peak_146695	54	.	4.10172	5.45601	2.82252	115
chr7	77883377	77883704	L1-3_CUX2_pvalue_1e-2_peak_146697	38	.	3.18598	3.83903	1.50015	95
chr7	77890194	77890923	L1-3_CUX2_pvalue_1e-2_peak_146698a	61	.	4.77099	6.19286	3.43215	130
chr7	77890194	77890923	L1-3_CUX2_pvalue_1e-2_peak_146698b	99	.	6.78196	9.98440	6.70432	259
chr7	77914394	77914699	L1-3_CUX2_pvalue_1e-2_peak_146699	77	.	5.51138	7.78420	4.79796	115
chr7	77915083	77915156	L1-3_CUX2_pvalue_1e-2_peak_146700	37	.	3.14936	3.74753	1.42415	37
chr7	77928579	77928762	L1-3_CUX2_pvalue_1e-2_peak_146702	58	.	4.49169	5.82547	3.13894	66
chr7	77932695	77933654	L1-3_CUX2_pvalue_1e-2_peak_146703	45	.	3.72273	4.52573	2.07316	134
chr7	77957650	77957900	L1-3_CUX2_pvalue_1e-2_peak_146704	46	.	3.44664	4.61338	2.09867	52
chr7	77965007	77965460	L1-3_CUX2_pvalue_1e-2_peak_146707	91	.	6.35548	9.14931	5.98418	226
chr7	77968593	77968810	L1-3_CUX2_pvalue_1e-2_peak_146709	78	.	5.67859	7.87088	4.87285	73
chr7	77975153	77975629	L1-3_CUX2_pvalue_1e-2_peak_146710	43	.	3.66300	4.39923	1.96485	441
chr7	77979036	77979718	L1-3_CUX2_pvalue_1e-2_peak_146712	79	.	5.70817	7.93068	4.92709	337
chr7	77998659	77998865	L1-3_CUX2_pvalue_1e-2_peak_146713	77	.	5.47988	7.70589	4.72926	53
chr7	77999688	77999804	L1-3_CUX2_pvalue_1e-2_peak_146714	63	.	4.72404	6.36848	3.58540	57
chr7	77999999	78000280	L1-3_CUX2_pvalue_1e-2_peak_146715	91	.	6.26272	9.16759	6.00001	167
chr7	78021219	78021292	L1-3_CUX2_pvalue_1e-2_peak_146717	37	.	3.14936	3.74753	1.42415	46
chr7	78022556	78022845	L1-3_CUX2_pvalue_1e-2_peak_146718	48	.	3.86997	4.85757	2.30969	226
chr7	78034413	78034760	L1-3_CUX2_pvalue_1e-2_peak_146720	46	.	3.44664	4.61338	2.09867	327
chr7	78049358	78049662	L1-3_CUX2_pvalue_1e-2_peak_146721	56	.	4.15144	5.60057	2.94620	238
chr7	78064513	78065022	L1-3_CUX2_pvalue_1e-2_peak_146722	81	.	5.79878	8.11714	5.08939	296
chr7	78106593	78106666	L1-3_CUX2_pvalue_1e-2_peak_146726	42	.	3.32116	4.20906	1.80865	35
chr7	78114367	78114813	L1-3_CUX2_pvalue_1e-2_peak_146727	51	.	4.15135	5.10675	2.52550	383
chr7	78118569	78119535	L1-3_CUX2_pvalue_1e-2_peak_146728	83	.	5.87959	8.37975	5.31804	362
chr7	78135135	78135759	L1-3_CUX2_pvalue_1e-2_peak_146729	62	.	4.67035	6.23671	3.47100	567
chr7	78154716	78155325	L1-3_CUX2_pvalue_1e-2_peak_146730	39	.	3.43918	3.90106	1.55290	239
chr7	78159662	78160083	L1-3_CUX2_pvalue_1e-2_peak_146732	152	.	9.13298	15.26065	11.29591	225
chr7	78176956	78177204	L1-3_CUX2_pvalue_1e-2_peak_146733	68	.	4.89277	6.81329	3.97057	155
chr7	78195845	78195918	L1-3_CUX2_pvalue_1e-2_peak_146734	42	.	3.34141	4.26972	1.85968	35
chr7	78217784	78217857	L1-3_CUX2_pvalue_1e-2_peak_146735	43	.	3.36191	4.33276	1.91026	37
chr7	78222710	78223297	L1-3_CUX2_pvalue_1e-2_peak_146737	61	.	4.64396	6.17345	3.41578	355
chr7	78257250	78257684	L1-3_CUX2_pvalue_1e-2_peak_146738	51	.	4.00577	5.19473	2.60070	227
chr7	78258036	78258237	L1-3_CUX2_pvalue_1e-2_peak_146739	64	.	4.75135	6.43718	3.64398	137
chr7	78272191	78272606	L1-3_CUX2_pvalue_1e-2_peak_146741	94	.	6.37196	9.44488	6.23541	47
chr7	78277744	78277843	L1-3_CUX2_pvalue_1e-2_peak_146742	51	.	4.17246	5.17088	2.58059	61
chr7	78278139	78278341	L1-3_CUX2_pvalue_1e-2_peak_146743	52	.	4.19375	5.21198	2.61500	57
chr7	78278524	78278884	L1-3_CUX2_pvalue_1e-2_peak_146744	63	.	4.84329	6.33054	3.55206	202
chr7	78280261	78280334	L1-3_CUX2_pvalue_1e-2_peak_146745	39	.	3.44210	3.96350	1.60633	34
chr7	78291018	78291411	L1-3_CUX2_pvalue_1e-2_peak_146746	74	.	5.45256	7.42938	4.50188	271
chr7	78292440	78292683	L1-3_CUX2_pvalue_1e-2_peak_146747	74	.	5.47983	7.48129	4.54658	103
chr7	78300786	78301476	L1-3_CUX2_pvalue_1e-2_peak_146748	48	.	4.00962	4.86629	2.31716	401
chr7	78305684	78305774	L1-3_CUX2_pvalue_1e-2_peak_146749	45	.	3.84098	4.56661	2.09867	35
chr7	78321707	78321802	L1-3_CUX2_pvalue_1e-2_peak_146752	61	.	4.30829	6.10909	3.36069	49
chr7	78332346	78332465	L1-3_CUX2_pvalue_1e-2_peak_146753	40	.	3.26184	4.03980	1.66851	74
chr7	78341636	78341846	L1-3_CUX2_pvalue_1e-2_peak_146754	63	.	4.82800	6.31767	3.54154	46
chr7	78343153	78344231	L1-3_CUX2_pvalue_1e-2_peak_146755	52	.	4.24320	5.25918	2.65405	647
chr7	78375714	78376058	L1-3_CUX2_pvalue_1e-2_peak_146756	82	.	5.89932	8.27880	5.22872	299
chr7	78377066	78377139	L1-3_CUX2_pvalue_1e-2_peak_146757	36	.	3.24633	3.61062	1.30963	42
chr7	78378294	78378625	L1-3_CUX2_pvalue_1e-2_peak_146758	58	.	4.58836	5.85683	3.16459	69
chr7	78378892	78379171	L1-3_CUX2_pvalue_1e-2_peak_146759	58	.	4.61042	5.89659	3.19955	62
chr7	78398286	78399009	L1-3_CUX2_pvalue_1e-2_peak_146760a	107	.	6.19171	10.76983	7.38886	138
chr7	78398286	78399009	L1-3_CUX2_pvalue_1e-2_peak_146760b	69	.	4.64378	6.91505	4.05816	581
chr7	78399201	78399331	L1-3_CUX2_pvalue_1e-2_peak_146761	36	.	3.11345	3.63962	1.33360	68
chr7	78399893	78400754	L1-3_CUX2_pvalue_1e-2_peak_146762a	44	.	3.50263	4.40667	1.97206	382
chr7	78399893	78400754	L1-3_CUX2_pvalue_1e-2_peak_146762b	60	.	4.28099	6.06925	3.34621	640
chr7	78407349	78407705	L1-3_CUX2_pvalue_1e-2_peak_146764	61	.	4.30829	6.10909	3.36069	98
chr7	78415278	78415682	L1-3_CUX2_pvalue_1e-2_peak_146765	58	.	4.22833	5.83877	3.14872	272
chr7	78423448	78423765	L1-3_CUX2_pvalue_1e-2_peak_146766	58	.	4.22833	5.83877	3.14872	210
chr7	78504371	78504444	L1-3_CUX2_pvalue_1e-2_peak_146767	46	.	3.44664	4.61338	2.09867	47
chr7	78583157	78583978	L1-3_CUX2_pvalue_1e-2_peak_146768	115	.	7.52729	11.52394	8.04374	459
chr7	78594744	78594831	L1-3_CUX2_pvalue_1e-2_peak_146770	56	.	4.15144	5.60057	2.94620	40
chr7	78680105	78680287	L1-3_CUX2_pvalue_1e-2_peak_146772	48	.	3.99016	4.83094	2.28719	49
chr7	78681129	78681596	L1-3_CUX2_pvalue_1e-2_peak_146773a	84	.	6.01443	8.49085	5.41317	160
chr7	78681129	78681596	L1-3_CUX2_pvalue_1e-2_peak_146773b	212	.	11.91264	21.26487	16.46729	314
chr7	78692179	78693079	L1-3_CUX2_pvalue_1e-2_peak_146774	117	.	7.57576	11.71712	8.21151	376
chr7	78734048	78734121	L1-3_CUX2_pvalue_1e-2_peak_146775	43	.	3.36191	4.33276	1.91026	65
chr7	78734470	78734964	L1-3_CUX2_pvalue_1e-2_peak_146776	57	.	4.20239	5.75623	3.07922	329
chr7	78765494	78765859	L1-3_CUX2_pvalue_1e-2_peak_146777	71	.	5.01211	7.16245	4.27133	305
chr7	78774775	78775557	L1-3_CUX2_pvalue_1e-2_peak_146781	65	.	4.96877	6.57675	3.76773	265
chr7	78781916	78781989	L1-3_CUX2_pvalue_1e-2_peak_146783	45	.	3.42495	4.53818	2.07932	56
chr7	78806186	78806464	L1-3_CUX2_pvalue_1e-2_peak_146784	59	.	4.25459	5.92478	3.22300	208
chr7	78811660	78811879	L1-3_CUX2_pvalue_1e-2_peak_146785	83	.	5.70823	8.30550	5.25195	48
chr7	78815398	78815471	L1-3_CUX2_pvalue_1e-2_peak_146786	37	.	3.14936	3.74753	1.42415	42
chr7	78842472	78842545	L1-3_CUX2_pvalue_1e-2_peak_146788	43	.	3.38266	4.39837	1.96485	32
chr7	78848235	78848403	L1-3_CUX2_pvalue_1e-2_peak_146790	48	.	3.86997	4.85757	2.30969	127
chr7	78848716	78848796	L1-3_CUX2_pvalue_1e-2_peak_146791	36	.	3.09598	3.61963	1.31548	38
chr7	78849012	78849236	L1-3_CUX2_pvalue_1e-2_peak_146792	61	.	4.64396	6.17345	3.41578	158
chr7	78856578	78856651	L1-3_CUX2_pvalue_1e-2_peak_146793	46	.	3.44664	4.61338	2.09867	38
chr7	78887164	78887237	L1-3_CUX2_pvalue_1e-2_peak_146794	46	.	3.44664	4.61338	2.09867	50
chr7	78911544	78911681	L1-3_CUX2_pvalue_1e-2_peak_146795	129	.	8.10636	12.96718	9.30164	63
chr7	78927693	78927812	L1-3_CUX2_pvalue_1e-2_peak_146797	82	.	5.67445	8.21174	5.17055	47
chr7	78964368	78964745	L1-3_CUX2_pvalue_1e-2_peak_146798	47	.	3.80546	4.70840	2.17997	34
chr7	78969697	78969843	L1-3_CUX2_pvalue_1e-2_peak_146801	92	.	6.29872	9.25743	6.07816	85
chr7	79032656	79033203	L1-3_CUX2_pvalue_1e-2_peak_146802	111	.	7.21038	11.10345	7.67650	337
chr7	79071460	79072074	L1-3_CUX2_pvalue_1e-2_peak_146805	82	.	5.67445	8.21174	5.17055	347
chr7	79081431	79081702	L1-3_CUX2_pvalue_1e-2_peak_146806	79	.	4.71298	7.91644	4.91486	51
chr7	79082706	79084163	L1-3_CUX2_pvalue_1e-2_peak_146807a	62	.	4.05667	6.21499	3.45296	110
chr7	79082706	79084163	L1-3_CUX2_pvalue_1e-2_peak_146807b	153	.	7.14463	15.37180	11.39473	315
chr7	79082706	79084163	L1-3_CUX2_pvalue_1e-2_peak_146807c	113	.	5.88873	11.39628	7.93347	471
chr7	79082706	79084163	L1-3_CUX2_pvalue_1e-2_peak_146807d	78	.	4.64900	7.80468	4.81653	895
chr7	79082706	79084163	L1-3_CUX2_pvalue_1e-2_peak_146807e	61	.	4.02913	6.16790	3.41260	1141
chr7	79082706	79084163	L1-3_CUX2_pvalue_1e-2_peak_146807f	61	.	4.01098	6.13682	3.38479	1414
chr7	79093433	79093688	L1-3_CUX2_pvalue_1e-2_peak_146808	107	.	7.08606	10.78148	7.39860	195
chr7	79126635	79127580	L1-3_CUX2_pvalue_1e-2_peak_146810a	113	.	6.99965	11.34431	7.88741	379
chr7	79126635	79127580	L1-3_CUX2_pvalue_1e-2_peak_146810b	149	.	8.49957	14.95992	11.03659	444
chr7	79126635	79127580	L1-3_CUX2_pvalue_1e-2_peak_146810c	59	.	4.48341	5.92282	3.22300	676
chr7	79126635	79127580	L1-3_CUX2_pvalue_1e-2_peak_146810d	101	.	6.49967	10.19603	6.89083	883
chr7	79133939	79134733	L1-3_CUX2_pvalue_1e-2_peak_146811a	83	.	5.87959	8.37975	5.31804	228
chr7	79133939	79134733	L1-3_CUX2_pvalue_1e-2_peak_146811b	120	.	7.64346	12.08369	8.53294	426
chr7	79133939	79134733	L1-3_CUX2_pvalue_1e-2_peak_146811c	83	.	5.87959	8.37975	5.31804	722
chr7	79135668	79136067	L1-3_CUX2_pvalue_1e-2_peak_146812	61	.	4.72394	6.14380	3.39090	250
chr7	79141503	79141908	L1-3_CUX2_pvalue_1e-2_peak_146813	150	.	8.03349	15.07923	11.13857	269
chr7	79142407	79143082	L1-3_CUX2_pvalue_1e-2_peak_146814a	138	.	7.56398	13.85680	10.07757	314
chr7	79142407	79143082	L1-3_CUX2_pvalue_1e-2_peak_146814b	138	.	7.56398	13.85680	10.07757	368
chr7	79142407	79143082	L1-3_CUX2_pvalue_1e-2_peak_146814c	75	.	5.02723	7.52922	4.59005	497
chr7	79142407	79143082	L1-3_CUX2_pvalue_1e-2_peak_146814d	65	.	4.59424	6.56569	3.75922	625
chr7	79143339	79143489	L1-3_CUX2_pvalue_1e-2_peak_146815	48	.	3.75893	4.80186	2.26291	44
chr7	79219590	79220023	L1-3_CUX2_pvalue_1e-2_peak_146821	58	.	4.22833	5.83877	3.14872	52
chr7	79289671	79289744	L1-3_CUX2_pvalue_1e-2_peak_146823	46	.	3.44664	4.61338	2.09867	43
chr7	79307545	79307618	L1-3_CUX2_pvalue_1e-2_peak_146824	46	.	3.44664	4.61338	2.09867	41
chr7	79407820	79408712	L1-3_CUX2_pvalue_1e-2_peak_146826a	66	.	5.02080	6.68179	3.85644	514
chr7	79407820	79408712	L1-3_CUX2_pvalue_1e-2_peak_146826b	54	.	4.32620	5.47526	2.83947	729
chr7	79444739	79444812	L1-3_CUX2_pvalue_1e-2_peak_146828	46	.	3.44664	4.61338	2.09867	33
chr7	79451848	79452496	L1-3_CUX2_pvalue_1e-2_peak_146829	47	.	3.80546	4.70840	2.17997	288
chr7	79466478	79466564	L1-3_CUX2_pvalue_1e-2_peak_146833	54	.	4.10172	5.45601	2.82252	42
chr7	79648518	79648595	L1-3_CUX2_pvalue_1e-2_peak_146836	61	.	4.30829	6.10909	3.36069	39
chr7	79671826	79671899	L1-3_CUX2_pvalue_1e-2_peak_146837	46	.	3.44649	4.61288	2.09867	37
chr7	79689803	79689876	L1-3_CUX2_pvalue_1e-2_peak_146838	43	.	3.38266	4.39837	1.96485	59
chr7	79707445	79707629	L1-3_CUX2_pvalue_1e-2_peak_146839	84	.	5.79588	8.47204	5.39644	67
chr7	79708136	79708681	L1-3_CUX2_pvalue_1e-2_peak_146840a	63	.	4.77885	6.38860	3.60296	43
chr7	79708136	79708681	L1-3_CUX2_pvalue_1e-2_peak_146840b	53	.	4.24786	5.37590	2.75763	253
chr7	79708136	79708681	L1-3_CUX2_pvalue_1e-2_peak_146840c	132	.	7.96474	13.28391	9.57575	336
chr7	79709620	79709743	L1-3_CUX2_pvalue_1e-2_peak_146841	36	.	3.24886	3.60338	1.30363	35
chr7	79763752	79765252	L1-3_CUX2_pvalue_1e-2_peak_146843a	58	.	3.82162	5.81002	3.12740	46
chr7	79763752	79765252	L1-3_CUX2_pvalue_1e-2_peak_146843b	73	.	4.40956	7.38189	4.46025	199
chr7	79763752	79765252	L1-3_CUX2_pvalue_1e-2_peak_146843c	165	.	7.30226	16.58935	12.44916	462
chr7	79763752	79765252	L1-3_CUX2_pvalue_1e-2_peak_146843d	90	.	4.96553	9.00552	5.86011	704
chr7	79763752	79765252	L1-3_CUX2_pvalue_1e-2_peak_146843e	107	.	5.53791	10.75535	7.37861	1084
chr7	79781003	79781083	L1-3_CUX2_pvalue_1e-2_peak_146847	40	.	3.51272	4.09787	1.71629	38
chr7	79790841	79791404	L1-3_CUX2_pvalue_1e-2_peak_146849	42	.	3.63240	4.28247	1.86938	258
chr7	79791946	79793009	L1-3_CUX2_pvalue_1e-2_peak_146850	63	.	4.74208	6.33018	3.55206	893
chr7	79813444	79813545	L1-3_CUX2_pvalue_1e-2_peak_146852	53	.	4.23146	5.35009	2.73358	47
chr7	79815089	79815364	L1-3_CUX2_pvalue_1e-2_peak_146853	75	.	5.21426	7.54442	4.60230	69
chr7	79816600	79817035	L1-3_CUX2_pvalue_1e-2_peak_146854	126	.	7.33071	12.63763	9.01571	338
chr7	79819059	79819275	L1-3_CUX2_pvalue_1e-2_peak_146855	67	.	4.85791	6.72901	3.90100	163
chr7	79828622	79828695	L1-3_CUX2_pvalue_1e-2_peak_146857	40	.	3.28138	4.09424	1.71428	43
chr7	79830530	79830898	L1-3_CUX2_pvalue_1e-2_peak_146858	41	.	3.30115	4.15062	1.76081	17
chr7	79838427	79838563	L1-3_CUX2_pvalue_1e-2_peak_146859	56	.	4.15144	5.60057	2.94620	49
chr7	79846343	79847256	L1-3_CUX2_pvalue_1e-2_peak_146860	72	.	5.26910	7.21123	4.31464	389
chr7	79854345	79855034	L1-3_CUX2_pvalue_1e-2_peak_146862a	56	.	4.43705	5.67635	3.01019	125
chr7	79854345	79855034	L1-3_CUX2_pvalue_1e-2_peak_146862b	75	.	5.35131	7.51287	4.57419	264
chr7	79854345	79855034	L1-3_CUX2_pvalue_1e-2_peak_146862c	63	.	4.64382	6.39325	3.60637	632
chr7	79859314	79860137	L1-3_CUX2_pvalue_1e-2_peak_146863a	51	.	4.08935	5.12788	2.54588	283
chr7	79859314	79860137	L1-3_CUX2_pvalue_1e-2_peak_146863b	156	.	8.92295	15.65719	11.64209	457
chr7	79859314	79860137	L1-3_CUX2_pvalue_1e-2_peak_146863c	134	.	8.09018	13.49105	9.75859	565
chr7	79865922	79866402	L1-3_CUX2_pvalue_1e-2_peak_146864a	122	.	7.88983	12.20500	8.63710	289
chr7	79865922	79866402	L1-3_CUX2_pvalue_1e-2_peak_146864b	107	.	7.17257	10.75800	7.37861	383
chr7	79887154	79887495	L1-3_CUX2_pvalue_1e-2_peak_146865	157	.	9.38321	15.70290	11.68203	96
chr7	79892480	79893136	L1-3_CUX2_pvalue_1e-2_peak_146866	124	.	7.88022	12.49061	8.88660	342
chr7	79968266	79968369	L1-3_CUX2_pvalue_1e-2_peak_146867	46	.	3.44664	4.61338	2.09867	54
chr7	80021684	80021887	L1-3_CUX2_pvalue_1e-2_peak_146870	124	.	7.91891	12.46716	8.86672	94
chr7	80089213	80089333	L1-3_CUX2_pvalue_1e-2_peak_146871	103	.	6.68282	10.32403	7.00094	62
chr7	80089560	80089633	L1-3_CUX2_pvalue_1e-2_peak_146872	42	.	3.34141	4.26972	1.85968	31
chr7	80137894	80138004	L1-3_CUX2_pvalue_1e-2_peak_146876	46	.	3.44664	4.61338	2.09867	54
chr7	80171917	80172153	L1-3_CUX2_pvalue_1e-2_peak_146877	46	.	3.44664	4.61338	2.09867	206
chr7	80220651	80220877	L1-3_CUX2_pvalue_1e-2_peak_146879	42	.	3.34141	4.26972	1.85968	37
chr7	80243490	80243866	L1-3_CUX2_pvalue_1e-2_peak_146880	54	.	4.10172	5.45601	2.82252	23
chr7	80247067	80247140	L1-3_CUX2_pvalue_1e-2_peak_146881	40	.	3.28138	4.09424	1.71428	60
chr7	80255405	80255523	L1-3_CUX2_pvalue_1e-2_peak_146882	55	.	4.12643	5.52700	2.88255	78
chr7	80288962	80289039	L1-3_CUX2_pvalue_1e-2_peak_146883	42	.	3.34141	4.26972	1.85968	37
chr7	80328313	80328676	L1-3_CUX2_pvalue_1e-2_peak_146884	46	.	3.44664	4.61338	2.09867	291
chr7	80350766	80352486	L1-3_CUX2_pvalue_1e-2_peak_146885a	70	.	4.92456	7.08695	4.20714	67
chr7	80350766	80352486	L1-3_CUX2_pvalue_1e-2_peak_146885b	112	.	6.69344	11.21400	7.77386	513
chr7	80350766	80352486	L1-3_CUX2_pvalue_1e-2_peak_146885c	123	.	7.13967	12.32646	8.74430	622
chr7	80350766	80352486	L1-3_CUX2_pvalue_1e-2_peak_146885d	90	.	5.80098	9.07416	5.91998	872
chr7	80350766	80352486	L1-3_CUX2_pvalue_1e-2_peak_146885e	133	.	7.53680	13.38462	9.66608	1595
chr7	80370432	80370938	L1-3_CUX2_pvalue_1e-2_peak_146887	64	.	4.89267	6.42707	3.63674	438
chr7	80377143	80377528	L1-3_CUX2_pvalue_1e-2_peak_146888	48	.	3.77042	4.81956	2.27765	128
chr7	80377713	80378444	L1-3_CUX2_pvalue_1e-2_peak_146889a	65	.	4.60829	6.58789	3.77509	252
chr7	80377713	80378444	L1-3_CUX2_pvalue_1e-2_peak_146889b	57	.	4.20221	5.70362	3.03502	547
chr7	80388555	80388933	L1-3_CUX2_pvalue_1e-2_peak_146892	100	.	6.57570	10.01344	6.73149	252
chr7	80390597	80390818	L1-3_CUX2_pvalue_1e-2_peak_146893	46	.	3.88242	4.67280	2.14900	42
chr7	80404574	80404662	L1-3_CUX2_pvalue_1e-2_peak_146898	45	.	3.74308	4.56981	2.09867	44
chr7	80405189	80405558	L1-3_CUX2_pvalue_1e-2_peak_146899	42	.	3.58629	4.24258	1.83847	311
chr7	80410519	80411036	L1-3_CUX2_pvalue_1e-2_peak_146900	165	.	8.91391	16.53184	12.39935	454
chr7	80415342	80415853	L1-3_CUX2_pvalue_1e-2_peak_146902	65	.	4.60829	6.58789	3.77509	161
chr7	80416842	80417374	L1-3_CUX2_pvalue_1e-2_peak_146903	61	.	4.46229	6.10958	3.36069	252
chr7	80420881	80421235	L1-3_CUX2_pvalue_1e-2_peak_146904	106	.	6.93642	10.61251	7.25082	67
chr7	80459544	80459617	L1-3_CUX2_pvalue_1e-2_peak_146906	38	.	3.18598	3.83903	1.50015	32
chr7	80461712	80461790	L1-3_CUX2_pvalue_1e-2_peak_146907	39	.	3.22347	3.93622	1.58154	35
chr7	80463588	80463874	L1-3_CUX2_pvalue_1e-2_peak_146908	47	.	3.82673	4.75687	2.22233	57
chr7	80488499	80489213	L1-3_CUX2_pvalue_1e-2_peak_146915	45	.	3.74308	4.56981	2.09867	375
chr7	80511142	80511215	L1-3_CUX2_pvalue_1e-2_peak_146920	36	.	3.11357	3.66110	1.35133	32
chr7	80530373	80530692	L1-3_CUX2_pvalue_1e-2_peak_146922	62	.	4.79485	6.23798	3.47100	60
chr7	80534998	80535292	L1-3_CUX2_pvalue_1e-2_peak_146923	39	.	3.45363	3.92405	1.57479	208
chr7	80537452	80538086	L1-3_CUX2_pvalue_1e-2_peak_146924	52	.	4.22450	5.22796	2.62945	278
chr7	80547344	80547417	L1-3_CUX2_pvalue_1e-2_peak_146926	51	.	3.85892	5.16622	2.57797	45
chr7	80547845	80548840	L1-3_CUX2_pvalue_1e-2_peak_146927a	100	.	5.95616	10.01211	6.73092	541
chr7	80547845	80548840	L1-3_CUX2_pvalue_1e-2_peak_146927b	201	.	9.58543	20.16636	15.52398	720
chr7	80549435	80549709	L1-3_CUX2_pvalue_1e-2_peak_146928	54	.	4.01735	5.41465	2.78929	227
chr7	80570205	80570456	L1-3_CUX2_pvalue_1e-2_peak_146929	40	.	3.28138	4.09424	1.71428	182
chr7	80570731	80570804	L1-3_CUX2_pvalue_1e-2_peak_146930	41	.	3.30115	4.15062	1.76081	30
chr7	80571646	80571719	L1-3_CUX2_pvalue_1e-2_peak_146932	41	.	3.30115	4.15062	1.76081	37
chr7	80597922	80598280	L1-3_CUX2_pvalue_1e-2_peak_146933	68	.	4.89277	6.81329	3.97057	161
chr7	80631638	80632111	L1-3_CUX2_pvalue_1e-2_peak_146934	119	.	7.68197	11.90756	8.37952	386
chr7	80642205	80642768	L1-3_CUX2_pvalue_1e-2_peak_146936	158	.	9.58970	15.84936	11.80885	405
chr7	80691267	80691340	L1-3_CUX2_pvalue_1e-2_peak_146937	46	.	3.44664	4.61338	2.09867	36
chr7	80710027	80710108	L1-3_CUX2_pvalue_1e-2_peak_146939	44	.	3.77050	4.44540	2.00567	35
chr7	80710688	80711440	L1-3_CUX2_pvalue_1e-2_peak_146940a	130	.	8.20707	13.06609	9.38752	428
chr7	80710688	80711440	L1-3_CUX2_pvalue_1e-2_peak_146940b	158	.	9.46970	15.85782	11.81444	551
chr7	80747943	80748016	L1-3_CUX2_pvalue_1e-2_peak_146943	41	.	3.30115	4.15062	1.76081	43
chr7	80749240	80749313	L1-3_CUX2_pvalue_1e-2_peak_146944	45	.	3.42495	4.53818	2.07932	31
chr7	80790370	80791091	L1-3_CUX2_pvalue_1e-2_peak_146947a	58	.	4.51637	5.88004	3.18503	488
chr7	80790370	80791091	L1-3_CUX2_pvalue_1e-2_peak_146947b	100	.	6.77456	10.03915	6.75409	571
chr7	80804344	80805308	L1-3_CUX2_pvalue_1e-2_peak_146948	74	.	5.45256	7.42938	4.50188	229
chr7	80875021	80875180	L1-3_CUX2_pvalue_1e-2_peak_146950	46	.	3.44664	4.61338	2.09867	42
chr7	80913451	80914388	L1-3_CUX2_pvalue_1e-2_peak_146955a	53	.	4.25894	5.33988	2.72411	267
chr7	80913451	80914388	L1-3_CUX2_pvalue_1e-2_peak_146955b	135	.	8.51789	13.50590	9.77043	652
chr7	80924375	80924899	L1-3_CUX2_pvalue_1e-2_peak_146956a	99	.	6.66788	9.91941	6.65031	168
chr7	80924375	80924899	L1-3_CUX2_pvalue_1e-2_peak_146956b	165	.	9.69873	16.58249	12.44239	344
chr7	80996850	80997474	L1-3_CUX2_pvalue_1e-2_peak_146959	126	.	8.10194	12.65468	9.03029	121
chr7	81026080	81026153	L1-3_CUX2_pvalue_1e-2_peak_146962	46	.	3.44664	4.61338	2.09867	33
chr7	81049008	81049326	L1-3_CUX2_pvalue_1e-2_peak_146963	87	.	5.84746	8.71442	5.60689	240
chr7	81076837	81077039	L1-3_CUX2_pvalue_1e-2_peak_146964	152	.	9.13318	15.26718	11.30196	113
chr7	81087383	81087456	L1-3_CUX2_pvalue_1e-2_peak_146966	36	.	3.09598	3.61963	1.31548	58
chr7	81092371	81092726	L1-3_CUX2_pvalue_1e-2_peak_146967	38	.	3.20461	3.88688	1.54091	302
chr7	81099157	81099742	L1-3_CUX2_pvalue_1e-2_peak_146969	74	.	5.35742	7.41268	4.48825	389
chr7	81112078	81112233	L1-3_CUX2_pvalue_1e-2_peak_146970	61	.	4.30829	6.10909	3.36069	32
chr7	81128930	81129269	L1-3_CUX2_pvalue_1e-2_peak_146971	60	.	4.59207	6.05171	3.33053	274
chr7	81130757	81130884	L1-3_CUX2_pvalue_1e-2_peak_146972	49	.	3.89196	4.90993	2.35460	46
chr7	81136043	81136210	L1-3_CUX2_pvalue_1e-2_peak_146974	56	.	4.17676	5.67691	3.01019	117
chr7	81174655	81175101	L1-3_CUX2_pvalue_1e-2_peak_146975	50	.	3.95946	5.07586	2.49881	68
chr7	81247478	81247565	L1-3_CUX2_pvalue_1e-2_peak_146978	46	.	3.44664	4.61338	2.09867	33
chr7	81278521	81278599	L1-3_CUX2_pvalue_1e-2_peak_146979	45	.	3.42495	4.53818	2.07932	36
chr7	81289150	81289282	L1-3_CUX2_pvalue_1e-2_peak_146980	46	.	3.44664	4.61338	2.09867	3
chr7	81373848	81373954	L1-3_CUX2_pvalue_1e-2_peak_146981	46	.	3.44664	4.61338	2.09867	35
chr7	81399303	81399490	L1-3_CUX2_pvalue_1e-2_peak_146983	58	.	4.22833	5.83877	3.14872	71
chr7	81439911	81439993	L1-3_CUX2_pvalue_1e-2_peak_146985	45	.	3.72273	4.52573	2.07316	42
chr7	81440214	81440752	L1-3_CUX2_pvalue_1e-2_peak_146986	85	.	5.98892	8.52626	5.44257	325
chr7	81475751	81476061	L1-3_CUX2_pvalue_1e-2_peak_146987	43	.	3.38266	4.39837	1.96485	244
chr7	81575321	81575853	L1-3_CUX2_pvalue_1e-2_peak_146991	55	.	4.37222	5.57009	2.92088	357
chr7	81582336	81582878	L1-3_CUX2_pvalue_1e-2_peak_146993	55	.	4.34909	5.52219	2.88193	448
chr7	81625912	81626234	L1-3_CUX2_pvalue_1e-2_peak_146997	70	.	4.98173	7.07040	4.19373	278
chr7	81626435	81626508	L1-3_CUX2_pvalue_1e-2_peak_146998	41	.	3.30115	4.15062	1.76081	38
chr7	81634303	81634626	L1-3_CUX2_pvalue_1e-2_peak_147001	69	.	5.12821	6.90473	4.04935	201
chr7	81635511	81635878	L1-3_CUX2_pvalue_1e-2_peak_147002	43	.	3.62424	4.31930	1.90275	61
chr7	81641585	81642171	L1-3_CUX2_pvalue_1e-2_peak_147003a	126	.	8.09826	12.67882	9.04999	402
chr7	81641585	81642171	L1-3_CUX2_pvalue_1e-2_peak_147003b	73	.	5.39884	7.32807	4.41589	515
chr7	81647240	81647313	L1-3_CUX2_pvalue_1e-2_peak_147005	43	.	3.36191	4.33276	1.91026	42
chr7	81669358	81670259	L1-3_CUX2_pvalue_1e-2_peak_147006	134	.	8.47398	13.41658	9.69200	586
chr7	81679378	81679785	L1-3_CUX2_pvalue_1e-2_peak_147007a	76	.	5.55384	7.66692	4.70726	72
chr7	81679378	81679785	L1-3_CUX2_pvalue_1e-2_peak_147007b	113	.	7.37191	11.35771	7.89669	209
chr7	81680918	81681296	L1-3_CUX2_pvalue_1e-2_peak_147008	53	.	4.30028	5.35518	2.73774	69
chr7	81727996	81728071	L1-3_CUX2_pvalue_1e-2_peak_147010	56	.	4.15144	5.60057	2.94620	36
chr7	81730035	81730110	L1-3_CUX2_pvalue_1e-2_peak_147011	53	.	4.07731	5.38744	2.76360	58
chr7	81734911	81734984	L1-3_CUX2_pvalue_1e-2_peak_147012	46	.	3.44649	4.61288	2.09867	35
chr7	81743759	81743832	L1-3_CUX2_pvalue_1e-2_peak_147013	40	.	3.28138	4.09424	1.71428	35
chr7	81755597	81755888	L1-3_CUX2_pvalue_1e-2_peak_147015	46	.	3.89820	4.69782	2.17185	41
chr7	81758227	81758682	L1-3_CUX2_pvalue_1e-2_peak_147016a	123	.	7.77698	12.31224	8.73157	110
chr7	81758227	81758682	L1-3_CUX2_pvalue_1e-2_peak_147016b	73	.	5.38406	7.37745	4.45716	214
chr7	81770586	81770665	L1-3_CUX2_pvalue_1e-2_peak_147017	51	.	3.98248	5.13441	2.54804	37
chr7	81772050	81772142	L1-3_CUX2_pvalue_1e-2_peak_147018	37	.	3.13136	3.70371	1.38693	22
chr7	81775913	81776030	L1-3_CUX2_pvalue_1e-2_peak_147020	59	.	4.54133	5.93590	3.23141	55
chr7	81783535	81783646	L1-3_CUX2_pvalue_1e-2_peak_147022	51	.	3.98248	5.13441	2.54804	52
chr7	81810178	81810253	L1-3_CUX2_pvalue_1e-2_peak_147024	61	.	4.30829	6.10909	3.36069	32
chr7	81823491	81823573	L1-3_CUX2_pvalue_1e-2_peak_147025	50	.	3.93670	5.01899	2.44908	41
chr7	81829931	81830547	L1-3_CUX2_pvalue_1e-2_peak_147027	48	.	3.84823	4.80658	2.26509	281
chr7	81838337	81839053	L1-3_CUX2_pvalue_1e-2_peak_147028	42	.	3.60516	4.28055	1.86780	45
chr7	81859585	81860427	L1-3_CUX2_pvalue_1e-2_peak_147032	81	.	5.75606	8.17358	5.13859	579
chr7	81863758	81864078	L1-3_CUX2_pvalue_1e-2_peak_147033	38	.	3.42485	3.87831	1.53614	273
chr7	81878994	81879193	L1-3_CUX2_pvalue_1e-2_peak_147035	40	.	3.28138	4.09424	1.71428	65
chr7	81879650	81879918	L1-3_CUX2_pvalue_1e-2_peak_147036	53	.	4.07731	5.38744	2.76360	43
chr7	81886276	81887177	L1-3_CUX2_pvalue_1e-2_peak_147037a	211	.	11.67220	21.18531	16.39840	346
chr7	81886276	81887177	L1-3_CUX2_pvalue_1e-2_peak_147037b	63	.	4.87092	6.39016	3.60366	569
chr7	81911443	81911516	L1-3_CUX2_pvalue_1e-2_peak_147038	44	.	3.40368	4.46677	2.02171	35
chr7	81950490	81950563	L1-3_CUX2_pvalue_1e-2_peak_147039	36	.	3.11357	3.66110	1.35133	35
chr7	81958512	81959163	L1-3_CUX2_pvalue_1e-2_peak_147041	70	.	5.18365	7.02331	4.15240	196
chr7	81973728	81974054	L1-3_CUX2_pvalue_1e-2_peak_147045	45	.	3.72273	4.52573	2.07316	284
chr7	81977346	81977846	L1-3_CUX2_pvalue_1e-2_peak_147046a	59	.	4.54133	5.93590	3.23141	58
chr7	81977346	81977846	L1-3_CUX2_pvalue_1e-2_peak_147046b	58	.	4.51637	5.88004	3.18503	345
chr7	81987296	81987374	L1-3_CUX2_pvalue_1e-2_peak_147047	44	.	3.74592	4.45837	2.01799	34
chr7	81987634	81988047	L1-3_CUX2_pvalue_1e-2_peak_147048	44	.	3.76061	4.48129	2.03408	138
chr7	81991325	81991868	L1-3_CUX2_pvalue_1e-2_peak_147049a	65	.	4.89263	6.57041	3.76312	192
chr7	81991325	81991868	L1-3_CUX2_pvalue_1e-2_peak_147049b	110	.	7.03920	11.07391	7.65368	402
chr7	82013766	82014033	L1-3_CUX2_pvalue_1e-2_peak_147050	63	.	4.72404	6.36848	3.58540	38
chr7	82020062	82020783	L1-3_CUX2_pvalue_1e-2_peak_147052a	79	.	5.70812	7.93602	4.93084	346
chr7	82020062	82020783	L1-3_CUX2_pvalue_1e-2_peak_147052b	91	.	6.34236	9.17744	6.00774	602
chr7	82027651	82027724	L1-3_CUX2_pvalue_1e-2_peak_147053	46	.	3.44664	4.61338	2.09867	35
chr7	82039776	82040267	L1-3_CUX2_pvalue_1e-2_peak_147054a	80	.	5.76826	8.05376	5.03227	229
chr7	82039776	82040267	L1-3_CUX2_pvalue_1e-2_peak_147054b	94	.	6.52363	9.49394	6.27776	340
chr7	82052294	82052424	L1-3_CUX2_pvalue_1e-2_peak_147056	36	.	3.09598	3.61963	1.31548	91
chr7	82052611	82053079	L1-3_CUX2_pvalue_1e-2_peak_147057	61	.	4.64396	6.17345	3.41578	211
chr7	82062401	82062943	L1-3_CUX2_pvalue_1e-2_peak_147060	43	.	3.66300	4.39923	1.96485	349
chr7	82072151	82073962	L1-3_CUX2_pvalue_1e-2_peak_147061a	49	.	3.34750	4.96927	2.40707	365
chr7	82072151	82073962	L1-3_CUX2_pvalue_1e-2_peak_147061b	64	.	3.89176	6.43942	3.64618	729
chr7	82072151	82073962	L1-3_CUX2_pvalue_1e-2_peak_147061c	72	.	4.17493	7.23801	4.33821	967
chr7	82072151	82073962	L1-3_CUX2_pvalue_1e-2_peak_147061d	122	.	5.75148	12.29838	8.72011	1128
chr7	82072151	82073962	L1-3_CUX2_pvalue_1e-2_peak_147061e	161	.	6.83635	16.13663	12.05794	1241
chr7	82072151	82073962	L1-3_CUX2_pvalue_1e-2_peak_147061f	73	.	4.21507	7.31338	4.40336	1491
chr7	82072151	82073962	L1-3_CUX2_pvalue_1e-2_peak_147061g	65	.	3.95163	6.55060	3.74440	1740
chr7	82074810	82074908	L1-3_CUX2_pvalue_1e-2_peak_147063	58	.	3.70959	5.85416	3.16335	45
chr7	82097627	82098255	L1-3_CUX2_pvalue_1e-2_peak_147064	108	.	6.90278	10.85031	7.45991	406
chr7	82098484	82098904	L1-3_CUX2_pvalue_1e-2_peak_147065a	52	.	4.13565	5.20002	2.60469	111
chr7	82098484	82098904	L1-3_CUX2_pvalue_1e-2_peak_147065b	129	.	7.75434	12.93828	9.27636	212
chr7	82098484	82098904	L1-3_CUX2_pvalue_1e-2_peak_147065c	94	.	6.20347	9.40754	6.20329	340
chr7	82102844	82103020	L1-3_CUX2_pvalue_1e-2_peak_147066	45	.	3.83583	4.59922	2.09867	119
chr7	82111043	82111172	L1-3_CUX2_pvalue_1e-2_peak_147067	43	.	3.36191	4.33276	1.91026	57
chr7	82136088	82136839	L1-3_CUX2_pvalue_1e-2_peak_147068	179	.	10.43773	17.91192	13.59071	101
chr7	82166996	82167069	L1-3_CUX2_pvalue_1e-2_peak_147069	46	.	3.44664	4.61338	2.09867	32
chr7	82171756	82171829	L1-3_CUX2_pvalue_1e-2_peak_147070	43	.	3.36191	4.33276	1.91026	50
chr7	82172015	82172339	L1-3_CUX2_pvalue_1e-2_peak_147071	73	.	5.07400	7.35758	4.43923	61
chr7	82187551	82187763	L1-3_CUX2_pvalue_1e-2_peak_147072	47	.	3.95179	4.76187	2.22611	191
chr7	82188984	82189108	L1-3_CUX2_pvalue_1e-2_peak_147074	108	.	7.17594	10.81983	7.43294	66
chr7	82189517	82190022	L1-3_CUX2_pvalue_1e-2_peak_147075	69	.	5.19413	6.95298	4.09293	212
chr7	82201675	82202210	L1-3_CUX2_pvalue_1e-2_peak_147077	123	.	7.97333	12.37950	8.79089	80
chr7	82207476	82208780	L1-3_CUX2_pvalue_1e-2_peak_147078a	140	.	8.63931	14.09321	10.28198	447
chr7	82207476	82208780	L1-3_CUX2_pvalue_1e-2_peak_147078b	53	.	4.30028	5.35518	2.73774	625
chr7	82223665	82223953	L1-3_CUX2_pvalue_1e-2_peak_147080	46	.	3.44664	4.61338	2.09867	216
chr7	82229926	82230235	L1-3_CUX2_pvalue_1e-2_peak_147081	56	.	4.15144	5.60057	2.94620	239
chr7	82234728	82234854	L1-3_CUX2_pvalue_1e-2_peak_147082	44	.	3.40368	4.46677	2.02171	77
chr7	82261288	82261654	L1-3_CUX2_pvalue_1e-2_peak_147084	71	.	5.01211	7.16245	4.27133	273
chr7	82298206	82298781	L1-3_CUX2_pvalue_1e-2_peak_147085	151	.	9.22084	15.14613	11.19613	449
chr7	82346804	82346877	L1-3_CUX2_pvalue_1e-2_peak_147087	46	.	3.44664	4.61338	2.09867	35
chr7	82371073	82371146	L1-3_CUX2_pvalue_1e-2_peak_147089	46	.	3.44664	4.61338	2.09867	33
chr7	82440159	82440258	L1-3_CUX2_pvalue_1e-2_peak_147091	61	.	4.30829	6.10909	3.36069	52
chr7	82446576	82446910	L1-3_CUX2_pvalue_1e-2_peak_147092	43	.	3.36191	4.33276	1.91026	123
chr7	82483892	82484404	L1-3_CUX2_pvalue_1e-2_peak_147096	90	.	6.29063	9.02020	5.87157	69
chr7	82493539	82493812	L1-3_CUX2_pvalue_1e-2_peak_147098	46	.	3.44649	4.61288	2.09867	50
chr7	82513660	82514382	L1-3_CUX2_pvalue_1e-2_peak_147099a	105	.	7.04180	10.57657	7.22234	117
chr7	82513660	82514382	L1-3_CUX2_pvalue_1e-2_peak_147099b	45	.	3.80542	4.50517	2.05499	561
chr7	82645029	82645565	L1-3_CUX2_pvalue_1e-2_peak_147102a	61	.	4.70367	6.11022	3.36069	294
chr7	82645029	82645565	L1-3_CUX2_pvalue_1e-2_peak_147102b	83	.	5.87959	8.37975	5.31804	462
chr7	82659740	82659813	L1-3_CUX2_pvalue_1e-2_peak_147105	46	.	3.44664	4.61338	2.09867	60
chr7	82672943	82673111	L1-3_CUX2_pvalue_1e-2_peak_147106	100	.	6.60229	10.08138	6.79020	97
chr7	82673319	82673392	L1-3_CUX2_pvalue_1e-2_peak_147107	42	.	3.32116	4.20906	1.80865	44
chr7	82730909	82731389	L1-3_CUX2_pvalue_1e-2_peak_147109	114	.	7.40512	11.41575	7.95032	81
chr7	82745884	82746404	L1-3_CUX2_pvalue_1e-2_peak_147110	141	.	8.77311	14.11108	10.29678	312
chr7	82752937	82753010	L1-3_CUX2_pvalue_1e-2_peak_147111	40	.	3.28138	4.09424	1.71428	32
chr7	82768731	82769121	L1-3_CUX2_pvalue_1e-2_peak_147112	61	.	4.77099	6.19286	3.43215	95
chr7	82772220	82772682	L1-3_CUX2_pvalue_1e-2_peak_147114	76	.	5.56328	7.64239	4.68508	407
chr7	82778669	82778932	L1-3_CUX2_pvalue_1e-2_peak_147115	68	.	4.92207	6.89603	4.04328	207
chr7	82791206	82792638	L1-3_CUX2_pvalue_1e-2_peak_147116a	65	.	4.43099	6.57123	3.76388	207
chr7	82791206	82792638	L1-3_CUX2_pvalue_1e-2_peak_147116b	93	.	5.56876	9.37162	6.17091	613
chr7	82791206	82792638	L1-3_CUX2_pvalue_1e-2_peak_147116c	84	.	5.19750	8.42097	5.35277	774
chr7	82791206	82792638	L1-3_CUX2_pvalue_1e-2_peak_147116d	213	.	9.65251	21.36399	16.54843	1094
chr7	82791206	82792638	L1-3_CUX2_pvalue_1e-2_peak_147116e	190	.	8.93422	19.04838	14.56884	1201
chr7	82887296	82887369	L1-3_CUX2_pvalue_1e-2_peak_147119	46	.	3.44664	4.61338	2.09867	34
chr7	82896877	82897072	L1-3_CUX2_pvalue_1e-2_peak_147121	43	.	3.66300	4.39923	1.96485	50
chr7	82900495	82900897	L1-3_CUX2_pvalue_1e-2_peak_147123	83	.	5.92417	8.38401	5.31907	263
chr7	82944589	82945158	L1-3_CUX2_pvalue_1e-2_peak_147125	43	.	3.38266	4.39837	1.96485	362
chr7	82977541	82977683	L1-3_CUX2_pvalue_1e-2_peak_147126	46	.	3.44664	4.61338	2.09867	44
chr7	82988085	82988732	L1-3_CUX2_pvalue_1e-2_peak_147127	77	.	5.51138	7.78420	4.79796	549
chr7	83031123	83031196	L1-3_CUX2_pvalue_1e-2_peak_147130	46	.	3.44664	4.61338	2.09867	59
chr7	83040323	83040589	L1-3_CUX2_pvalue_1e-2_peak_147131	73	.	5.07400	7.35758	4.43923	223
chr7	83077145	83077218	L1-3_CUX2_pvalue_1e-2_peak_147132	46	.	3.44664	4.61338	2.09867	59
chr7	83097391	83097934	L1-3_CUX2_pvalue_1e-2_peak_147134	149	.	9.13302	14.98313	11.05498	440
chr7	83117281	83117461	L1-3_CUX2_pvalue_1e-2_peak_147136	46	.	3.44664	4.61338	2.09867	120
chr7	83206053	83206126	L1-3_CUX2_pvalue_1e-2_peak_147137	46	.	3.44664	4.61338	2.09867	49
chr7	83211912	83211985	L1-3_CUX2_pvalue_1e-2_peak_147138	45	.	3.42495	4.53818	2.07932	35
chr7	83278160	83278363	L1-3_CUX2_pvalue_1e-2_peak_147139	55	.	4.12643	5.52700	2.88255	58
chr7	83285309	83285622	L1-3_CUX2_pvalue_1e-2_peak_147140	57	.	4.20239	5.75623	3.07922	190
chr7	83388132	83388205	L1-3_CUX2_pvalue_1e-2_peak_147141	46	.	3.44664	4.61338	2.09867	33
chr7	83438401	83438474	L1-3_CUX2_pvalue_1e-2_peak_147142	46	.	3.44664	4.61338	2.09867	40
chr7	83533027	83533100	L1-3_CUX2_pvalue_1e-2_peak_147147	46	.	3.44664	4.61338	2.09867	32
chr7	83550866	83552045	L1-3_CUX2_pvalue_1e-2_peak_147148b	46	.	3.88242	4.67280	2.14900	332
chr7	83550866	83552045	L1-3_CUX2_pvalue_1e-2_peak_147148c	151	.	8.83831	15.11304	11.16855	511
chr7	83550866	83552045	L1-3_CUX2_pvalue_1e-2_peak_147148d	77	.	5.52395	7.79221	4.80526	725
chr7	83565577	83565904	L1-3_CUX2_pvalue_1e-2_peak_147149	91	.	5.99366	9.19080	6.01909	47
chr7	83573468	83573541	L1-3_CUX2_pvalue_1e-2_peak_147150	46	.	3.44664	4.61338	2.09867	38
chr7	83576757	83576830	L1-3_CUX2_pvalue_1e-2_peak_147151	42	.	3.34141	4.26972	1.85968	38
chr7	83581560	83581633	L1-3_CUX2_pvalue_1e-2_peak_147152	40	.	3.26184	4.03980	1.66851	52
chr7	83587520	83587798	L1-3_CUX2_pvalue_1e-2_peak_147155	121	.	7.78392	12.12817	8.57048	165
chr7	83605715	83605884	L1-3_CUX2_pvalue_1e-2_peak_147156	96	.	6.44693	9.64370	6.40720	86
chr7	83617724	83617797	L1-3_CUX2_pvalue_1e-2_peak_147159	46	.	3.44664	4.61338	2.09867	35
chr7	83702404	83702883	L1-3_CUX2_pvalue_1e-2_peak_147161	77	.	5.51138	7.78420	4.79796	317
chr7	83729323	83729396	L1-3_CUX2_pvalue_1e-2_peak_147163	46	.	3.44664	4.61338	2.09867	49
chr7	83788533	83788614	L1-3_CUX2_pvalue_1e-2_peak_147164	45	.	3.79034	4.52778	2.07488	35
chr7	83788802	83789003	L1-3_CUX2_pvalue_1e-2_peak_147165	98	.	6.47214	9.84380	6.58430	75
chr7	83790455	83791056	L1-3_CUX2_pvalue_1e-2_peak_147166a	66	.	4.93178	6.63332	3.81536	371
chr7	83790455	83791056	L1-3_CUX2_pvalue_1e-2_peak_147166b	76	.	5.45792	7.68498	4.71249	504
chr7	83823949	83824821	L1-3_CUX2_pvalue_1e-2_peak_147167	52	.	4.21526	5.25383	2.65280	595
chr7	83825554	83825814	L1-3_CUX2_pvalue_1e-2_peak_147168	40	.	3.51272	4.09787	1.71629	190
chr7	83861995	83862393	L1-3_CUX2_pvalue_1e-2_peak_147169	66	.	4.83520	6.65579	3.83453	44
chr7	83880627	83881109	L1-3_CUX2_pvalue_1e-2_peak_147171	137	.	8.65239	13.78409	10.01316	345
chr7	83900988	83901077	L1-3_CUX2_pvalue_1e-2_peak_147172	76	.	5.16995	7.68331	4.71147	43
chr7	83965837	83966045	L1-3_CUX2_pvalue_1e-2_peak_147175	41	.	3.30115	4.15062	1.76081	59
chr7	84041712	84042378	L1-3_CUX2_pvalue_1e-2_peak_147177a	58	.	4.51637	5.88004	3.18503	345
chr7	84041712	84042378	L1-3_CUX2_pvalue_1e-2_peak_147177b	115	.	7.52729	11.52394	8.04374	471
chr7	84068176	84068278	L1-3_CUX2_pvalue_1e-2_peak_147178	46	.	3.44664	4.61338	2.09867	62
chr7	84100695	84101234	L1-3_CUX2_pvalue_1e-2_peak_147180	51	.	4.00577	5.19473	2.60070	474
chr7	84131678	84131957	L1-3_CUX2_pvalue_1e-2_peak_147181	87	.	6.08874	8.75215	5.63882	144
chr7	84139614	84140176	L1-3_CUX2_pvalue_1e-2_peak_147183	84	.	5.98524	8.43663	5.36508	325
chr7	84144283	84144583	L1-3_CUX2_pvalue_1e-2_peak_147184	46	.	3.89560	4.66210	2.13920	36
chr7	84177019	84177346	L1-3_CUX2_pvalue_1e-2_peak_147187	46	.	3.44664	4.61338	2.09867	44
chr7	84246472	84246679	L1-3_CUX2_pvalue_1e-2_peak_147191	56	.	4.17676	5.67691	3.01019	79
chr7	84246869	84246942	L1-3_CUX2_pvalue_1e-2_peak_147192	43	.	3.36191	4.33276	1.91026	32
chr7	84263060	84263356	L1-3_CUX2_pvalue_1e-2_peak_147193	46	.	3.44664	4.61338	2.09867	237
chr7	84277119	84277996	L1-3_CUX2_pvalue_1e-2_peak_147194a	118	.	7.64623	11.84323	8.32282	310
chr7	84277119	84277996	L1-3_CUX2_pvalue_1e-2_peak_147194b	105	.	7.00905	10.51782	7.16954	521
chr7	84299285	84299358	L1-3_CUX2_pvalue_1e-2_peak_147196	36	.	3.09598	3.61963	1.31548	30
chr7	84302241	84302416	L1-3_CUX2_pvalue_1e-2_peak_147197	37	.	3.14936	3.74753	1.42415	76
chr7	84358063	84359022	L1-3_CUX2_pvalue_1e-2_peak_147199	63	.	4.69704	6.30170	3.52664	862
chr7	84407966	84408039	L1-3_CUX2_pvalue_1e-2_peak_147203	46	.	3.44664	4.61338	2.09867	31
chr7	84436499	84436572	L1-3_CUX2_pvalue_1e-2_peak_147206	43	.	3.36191	4.33276	1.91026	57
chr7	84477902	84478418	L1-3_CUX2_pvalue_1e-2_peak_147207a	103	.	6.92681	10.39163	7.05987	175
chr7	84477902	84478418	L1-3_CUX2_pvalue_1e-2_peak_147207b	119	.	7.69645	11.91673	8.38676	315
chr7	84537386	84537895	L1-3_CUX2_pvalue_1e-2_peak_147209	53	.	4.07731	5.38744	2.76360	468
chr7	84578010	84578083	L1-3_CUX2_pvalue_1e-2_peak_147210	45	.	3.42495	4.53818	2.07932	35
chr7	84606282	84606355	L1-3_CUX2_pvalue_1e-2_peak_147212	40	.	3.28138	4.09424	1.71428	64
chr7	84629940	84630870	L1-3_CUX2_pvalue_1e-2_peak_147213a	81	.	5.84340	8.17739	5.14103	461
chr7	84629940	84630870	L1-3_CUX2_pvalue_1e-2_peak_147213b	94	.	6.49266	9.44705	6.23552	586
chr7	84652574	84652655	L1-3_CUX2_pvalue_1e-2_peak_147214	61	.	4.30812	6.10846	3.36069	44
chr7	84660313	84660671	L1-3_CUX2_pvalue_1e-2_peak_147215	70	.	4.98173	7.07040	4.19373	67
chr7	84669121	84669295	L1-3_CUX2_pvalue_1e-2_peak_147216	39	.	3.22347	3.93622	1.58154	42
chr7	84671090	84671206	L1-3_CUX2_pvalue_1e-2_peak_147217	65	.	4.80692	6.58071	3.76805	59
chr7	84783924	84783997	L1-3_CUX2_pvalue_1e-2_peak_147219	42	.	3.32116	4.20906	1.80865	43
chr7	84784371	84784586	L1-3_CUX2_pvalue_1e-2_peak_147220	55	.	4.12643	5.52700	2.88255	162
chr7	84790809	84791553	L1-3_CUX2_pvalue_1e-2_peak_147221	77	.	5.62035	7.75457	4.77231	182
chr7	84792215	84792597	L1-3_CUX2_pvalue_1e-2_peak_147223	41	.	3.53082	4.13302	1.74828	69
chr7	84801261	84801334	L1-3_CUX2_pvalue_1e-2_peak_147224	46	.	3.44649	4.61288	2.09867	55
chr7	84815399	84816337	L1-3_CUX2_pvalue_1e-2_peak_147227	121	.	7.67641	12.13987	8.57940	846
chr7	84838459	84838532	L1-3_CUX2_pvalue_1e-2_peak_147229	46	.	3.44664	4.61338	2.09867	35
chr7	84861539	84861612	L1-3_CUX2_pvalue_1e-2_peak_147230	44	.	3.40368	4.46677	2.02171	34
chr7	84885555	84885827	L1-3_CUX2_pvalue_1e-2_peak_147231	46	.	3.44664	4.61338	2.09867	240
chr7	84892005	84892339	L1-3_CUX2_pvalue_1e-2_peak_147232	65	.	4.80692	6.58071	3.76805	267
chr7	84896184	84896257	L1-3_CUX2_pvalue_1e-2_peak_147233	42	.	3.32116	4.20906	1.80865	49
chr7	84932820	84932966	L1-3_CUX2_pvalue_1e-2_peak_147234	59	.	4.25459	5.92478	3.22300	100
chr7	85017873	85018027	L1-3_CUX2_pvalue_1e-2_peak_147236	54	.	4.10172	5.45601	2.82252	37
chr7	85092078	85092151	L1-3_CUX2_pvalue_1e-2_peak_147239	46	.	3.44664	4.61338	2.09867	46
chr7	85100745	85101640	L1-3_CUX2_pvalue_1e-2_peak_147242a	66	.	5.02080	6.68179	3.85644	409
chr7	85100745	85101640	L1-3_CUX2_pvalue_1e-2_peak_147242b	106	.	7.13521	10.68118	7.31104	546
chr7	85183411	85183489	L1-3_CUX2_pvalue_1e-2_peak_147245	56	.	4.17676	5.67691	3.01019	37
chr7	85183743	85183869	L1-3_CUX2_pvalue_1e-2_peak_147246	104	.	6.72382	10.45234	7.11485	72
chr7	85201730	85201980	L1-3_CUX2_pvalue_1e-2_peak_147247	69	.	4.95172	6.98166	4.11562	149
chr7	85205817	85205890	L1-3_CUX2_pvalue_1e-2_peak_147248	37	.	3.14936	3.74753	1.42415	38
chr7	85225362	85225585	L1-3_CUX2_pvalue_1e-2_peak_147249	102	.	6.64231	10.20049	6.89377	50
chr7	85245063	85245589	L1-3_CUX2_pvalue_1e-2_peak_147250	60	.	4.70083	6.06186	3.33913	386
chr7	85344406	85344479	L1-3_CUX2_pvalue_1e-2_peak_147253	46	.	3.44664	4.61338	2.09867	37
chr7	85350149	85350222	L1-3_CUX2_pvalue_1e-2_peak_147254	46	.	3.44664	4.61338	2.09867	35
chr7	85380761	85381055	L1-3_CUX2_pvalue_1e-2_peak_147256	55	.	4.12643	5.52700	2.88255	125
chr7	85395338	85395411	L1-3_CUX2_pvalue_1e-2_peak_147257	42	.	3.34141	4.26972	1.85968	31
chr7	85405841	85406399	L1-3_CUX2_pvalue_1e-2_peak_147258a	137	.	8.60357	13.79063	10.01808	246
chr7	85405841	85406399	L1-3_CUX2_pvalue_1e-2_peak_147258b	122	.	7.86576	12.24287	8.67111	348
chr7	85411050	85411301	L1-3_CUX2_pvalue_1e-2_peak_147259	55	.	4.34909	5.52219	2.88193	58
chr7	85459128	85459439	L1-3_CUX2_pvalue_1e-2_peak_147260	117	.	7.42758	11.71094	8.20822	247
chr7	85477860	85478175	L1-3_CUX2_pvalue_1e-2_peak_147261	38	.	3.20461	3.88688	1.54091	37
chr7	85481090	85481168	L1-3_CUX2_pvalue_1e-2_peak_147262	53	.	4.05318	5.32112	2.70850	39
chr7	85511852	85512037	L1-3_CUX2_pvalue_1e-2_peak_147264	56	.	4.17676	5.67691	3.01019	160
chr7	85519696	85519903	L1-3_CUX2_pvalue_1e-2_peak_147265	98	.	6.70092	9.87487	6.60872	127
chr7	85529409	85530106	L1-3_CUX2_pvalue_1e-2_peak_147266	38	.	3.20461	3.88688	1.54091	648
chr7	85544402	85544712	L1-3_CUX2_pvalue_1e-2_peak_147267	103	.	6.88811	10.30028	6.98087	45
chr7	85551042	85551480	L1-3_CUX2_pvalue_1e-2_peak_147269	68	.	5.12131	6.82331	3.97922	355
chr7	85557767	85558296	L1-3_CUX2_pvalue_1e-2_peak_147271a	218	.	11.24572	21.87460	16.98291	202
chr7	85557767	85558296	L1-3_CUX2_pvalue_1e-2_peak_147271b	165	.	9.20104	16.54859	12.41389	321
chr7	85558625	85558724	L1-3_CUX2_pvalue_1e-2_peak_147272	42	.	3.60509	4.24044	1.83820	40
chr7	85584598	85584672	L1-3_CUX2_pvalue_1e-2_peak_147274	40	.	3.49479	4.06336	1.68910	36
chr7	85587358	85587691	L1-3_CUX2_pvalue_1e-2_peak_147276	63	.	4.84329	6.33054	3.55206	277
chr7	85603193	85603917	L1-3_CUX2_pvalue_1e-2_peak_147279	43	.	3.66300	4.39923	1.96485	448
chr7	85649193	85649266	L1-3_CUX2_pvalue_1e-2_peak_147281	46	.	3.44664	4.61338	2.09867	42
chr7	85681352	85682046	L1-3_CUX2_pvalue_1e-2_peak_147284	91	.	6.26272	9.16759	6.00001	279
chr7	85708715	85708788	L1-3_CUX2_pvalue_1e-2_peak_147285	46	.	3.44664	4.61338	2.09867	35
chr7	85759835	85759908	L1-3_CUX2_pvalue_1e-2_peak_147286	45	.	3.42495	4.53818	2.07932	34
chr7	85781051	85781223	L1-3_CUX2_pvalue_1e-2_peak_147288	46	.	3.44664	4.61338	2.09867	131
chr7	85859756	85859829	L1-3_CUX2_pvalue_1e-2_peak_147292	46	.	3.44664	4.61338	2.09867	30
chr7	85920045	85920146	L1-3_CUX2_pvalue_1e-2_peak_147293	46	.	3.44649	4.61288	2.09867	52
chr7	85941551	85941624	L1-3_CUX2_pvalue_1e-2_peak_147294	46	.	3.44664	4.61338	2.09867	34
chr7	86016858	86017287	L1-3_CUX2_pvalue_1e-2_peak_147295	86	.	5.81202	8.60663	5.51156	350
chr7	86023896	86024467	L1-3_CUX2_pvalue_1e-2_peak_147296	106	.	7.04556	10.68009	7.31104	294
chr7	86061229	86061368	L1-3_CUX2_pvalue_1e-2_peak_147297	36	.	3.11357	3.66110	1.35133	71
chr7	86066232	86066591	L1-3_CUX2_pvalue_1e-2_peak_147299	59	.	4.54133	5.93590	3.23141	60
chr7	86067068	86067417	L1-3_CUX2_pvalue_1e-2_peak_147300	59	.	4.56656	5.99310	3.28160	290
chr7	86099166	86099268	L1-3_CUX2_pvalue_1e-2_peak_147303	54	.	4.10172	5.45601	2.82252	50
chr7	86132010	86132469	L1-3_CUX2_pvalue_1e-2_peak_147306	73	.	5.32765	7.34391	4.42872	51
chr7	86138543	86138616	L1-3_CUX2_pvalue_1e-2_peak_147307	39	.	3.24254	3.98716	1.62484	33
chr7	86141024	86141318	L1-3_CUX2_pvalue_1e-2_peak_147308	56	.	4.17676	5.67691	3.01019	221
chr7	86211832	86212083	L1-3_CUX2_pvalue_1e-2_peak_147311	43	.	3.36191	4.33276	1.91026	43
chr7	86212962	86213194	L1-3_CUX2_pvalue_1e-2_peak_147312	55	.	4.12643	5.52700	2.88255	60
chr7	86229850	86230775	L1-3_CUX2_pvalue_1e-2_peak_147313	267	.	12.49595	26.77527	21.14798	383
chr7	86272826	86273693	L1-3_CUX2_pvalue_1e-2_peak_147314a	61	.	4.34268	6.16729	3.41201	58
chr7	86272826	86273693	L1-3_CUX2_pvalue_1e-2_peak_147314b	196	.	8.98893	19.66566	15.10108	431
chr7	86273970	86274264	L1-3_CUX2_pvalue_1e-2_peak_147315	39	.	3.23601	3.99344	1.63105	56
chr7	86277924	86278325	L1-3_CUX2_pvalue_1e-2_peak_147316a	67	.	4.51620	6.70924	3.88176	122
chr7	86277924	86278325	L1-3_CUX2_pvalue_1e-2_peak_147316b	79	.	5.28588	7.94121	4.93507	322
chr7	86283418	86283823	L1-3_CUX2_pvalue_1e-2_peak_147317	61	.	4.74737	6.14848	3.39407	69
chr7	86293988	86294110	L1-3_CUX2_pvalue_1e-2_peak_147320	74	.	5.45554	7.49852	4.56058	70
chr7	86294817	86295338	L1-3_CUX2_pvalue_1e-2_peak_147322	39	.	3.43918	3.90106	1.55290	377
chr7	86299259	86299487	L1-3_CUX2_pvalue_1e-2_peak_147324	65	.	4.98163	6.57940	3.76805	171
chr7	86319704	86320632	L1-3_CUX2_pvalue_1e-2_peak_147329	83	.	5.89232	8.31518	5.25928	362
chr7	86337759	86338016	L1-3_CUX2_pvalue_1e-2_peak_147330	53	.	4.07731	5.38744	2.76360	191
chr7	86377082	86377456	L1-3_CUX2_pvalue_1e-2_peak_147333	61	.	4.61787	6.11180	3.36069	203
chr7	86379635	86379729	L1-3_CUX2_pvalue_1e-2_peak_147334	63	.	4.72404	6.36848	3.58540	49
chr7	86389552	86389636	L1-3_CUX2_pvalue_1e-2_peak_147335	46	.	3.44649	4.61288	2.09867	32
chr7	86393406	86393499	L1-3_CUX2_pvalue_1e-2_peak_147336	39	.	3.24254	3.98716	1.62484	66
chr7	86398415	86398613	L1-3_CUX2_pvalue_1e-2_peak_147337	41	.	3.62100	4.19502	1.80097	70
chr7	86402505	86402949	L1-3_CUX2_pvalue_1e-2_peak_147341	60	.	4.68357	6.07701	3.35328	393
chr7	86411870	86412531	L1-3_CUX2_pvalue_1e-2_peak_147343	79	.	5.63761	7.97806	4.96782	318
chr7	86413471	86413676	L1-3_CUX2_pvalue_1e-2_peak_147344	53	.	4.24786	5.37590	2.75763	58
chr7	86430798	86431012	L1-3_CUX2_pvalue_1e-2_peak_147346	56	.	4.15144	5.60057	2.94620	162
chr7	86444028	86444636	L1-3_CUX2_pvalue_1e-2_peak_147347	63	.	4.69704	6.30170	3.52664	164
chr7	86451419	86451492	L1-3_CUX2_pvalue_1e-2_peak_147348	37	.	3.16756	3.79261	1.46139	35
chr7	86451957	86452249	L1-3_CUX2_pvalue_1e-2_peak_147349	51	.	3.98248	5.13441	2.54804	47
chr7	86453131	86453330	L1-3_CUX2_pvalue_1e-2_peak_147350	37	.	3.13136	3.70371	1.38693	147
chr7	86467281	86467559	L1-3_CUX2_pvalue_1e-2_peak_147351	45	.	3.42495	4.53818	2.07932	70
chr7	86496192	86497192	L1-3_CUX2_pvalue_1e-2_peak_147353	95	.	6.46755	9.57797	6.35056	476
chr7	86517153	86517226	L1-3_CUX2_pvalue_1e-2_peak_147354	46	.	3.44664	4.61338	2.09867	38
chr7	86528830	86529100	L1-3_CUX2_pvalue_1e-2_peak_147356	58	.	4.51637	5.88004	3.18503	106
chr7	86529747	86530049	L1-3_CUX2_pvalue_1e-2_peak_147357	44	.	3.70261	4.48264	2.03408	258
chr7	86544028	86544135	L1-3_CUX2_pvalue_1e-2_peak_147359	61	.	4.30829	6.10909	3.36069	51
chr7	86556117	86556251	L1-3_CUX2_pvalue_1e-2_peak_147360	61	.	4.30829	6.10909	3.36069	65
chr7	86561197	86561918	L1-3_CUX2_pvalue_1e-2_peak_147361	203	.	11.41625	20.34633	15.67754	370
chr7	86599386	86600201	L1-3_CUX2_pvalue_1e-2_peak_147364	56	.	4.39560	5.61900	2.96202	57
chr7	86609627	86609841	L1-3_CUX2_pvalue_1e-2_peak_147366	42	.	3.32116	4.20906	1.80865	11
chr7	86610670	86610743	L1-3_CUX2_pvalue_1e-2_peak_147367	43	.	3.36191	4.33276	1.91026	40
chr7	86655342	86655511	L1-3_CUX2_pvalue_1e-2_peak_147373	61	.	4.30829	6.10909	3.36069	118
chr7	86682899	86683178	L1-3_CUX2_pvalue_1e-2_peak_147374	36	.	3.09598	3.61963	1.31548	228
chr7	86683597	86683848	L1-3_CUX2_pvalue_1e-2_peak_147375	69	.	5.19413	6.95298	4.09293	51
chr7	86688009	86689674	L1-3_CUX2_pvalue_1e-2_peak_147376a	93	.	5.99631	9.38718	6.18608	255
chr7	86688009	86689674	L1-3_CUX2_pvalue_1e-2_peak_147376b	144	.	8.17151	14.42255	10.56795	1051
chr7	86688009	86689674	L1-3_CUX2_pvalue_1e-2_peak_147376c	144	.	8.17151	14.42255	10.56795	1174
chr7	86688009	86689674	L1-3_CUX2_pvalue_1e-2_peak_147376d	57	.	4.35667	5.72515	3.05359	1394
chr7	86731402	86731674	L1-3_CUX2_pvalue_1e-2_peak_147377	46	.	3.44664	4.61338	2.09867	41
chr7	86770645	86771031	L1-3_CUX2_pvalue_1e-2_peak_147378	64	.	4.75135	6.43718	3.64398	119
chr7	86781231	86782319	L1-3_CUX2_pvalue_1e-2_peak_147379a	55	.	3.98652	5.59856	2.94620	55
chr7	86781231	86782319	L1-3_CUX2_pvalue_1e-2_peak_147379b	91	.	5.46508	9.19863	6.02659	232
chr7	86781231	86782319	L1-3_CUX2_pvalue_1e-2_peak_147379c	223	.	9.88975	22.33280	17.37406	520
chr7	86781231	86782319	L1-3_CUX2_pvalue_1e-2_peak_147379d	112	.	6.22688	11.21160	7.77319	745
chr7	86782553	86782645	L1-3_CUX2_pvalue_1e-2_peak_147380	41	.	3.32324	4.12899	1.74589	38
chr7	86809406	86809863	L1-3_CUX2_pvalue_1e-2_peak_147383	38	.	3.20461	3.88688	1.54091	262
chr7	86820382	86820455	L1-3_CUX2_pvalue_1e-2_peak_147384	36	.	3.11357	3.66110	1.35133	35
chr7	86842756	86843614	L1-3_CUX2_pvalue_1e-2_peak_147391	80	.	5.68440	8.05505	5.03280	555
chr7	86846538	86846725	L1-3_CUX2_pvalue_1e-2_peak_147392	37	.	3.06696	3.72951	1.41030	72
chr7	86848614	86850134	L1-3_CUX2_pvalue_1e-2_peak_147393a	75	.	4.86582	7.56452	4.61946	486
chr7	86848614	86850134	L1-3_CUX2_pvalue_1e-2_peak_147393c	66	.	4.50383	6.68923	3.86380	1179
chr7	86848614	86850134	L1-3_CUX2_pvalue_1e-2_peak_147393d	135	.	7.15065	13.59974	9.85176	1349
chr7	86861113	86861592	L1-3_CUX2_pvalue_1e-2_peak_147394	133	.	8.43052	13.32886	9.61711	117
chr7	86866335	86866408	L1-3_CUX2_pvalue_1e-2_peak_147396	38	.	3.20461	3.88688	1.54091	53
chr7	86878710	86879363	L1-3_CUX2_pvalue_1e-2_peak_147398	80	.	5.76826	8.05376	5.03227	54
chr7	86879774	86879944	L1-3_CUX2_pvalue_1e-2_peak_147399	40	.	3.49479	4.06336	1.68910	123
chr7	86887767	86887921	L1-3_CUX2_pvalue_1e-2_peak_147401	49	.	4.02924	4.90761	2.35460	95
chr7	86889852	86890601	L1-3_CUX2_pvalue_1e-2_peak_147402	73	.	5.38406	7.37745	4.45716	432
chr7	86939815	86939888	L1-3_CUX2_pvalue_1e-2_peak_147404	40	.	3.28138	4.09424	1.71428	36
chr7	86941761	86941871	L1-3_CUX2_pvalue_1e-2_peak_147405	104	.	6.96594	10.48530	7.14108	53
chr7	86946308	86946383	L1-3_CUX2_pvalue_1e-2_peak_147406	38	.	3.20461	3.88688	1.54091	35
chr7	86954973	86955046	L1-3_CUX2_pvalue_1e-2_peak_147407	46	.	3.44664	4.61338	2.09867	61
chr7	86961680	86961804	L1-3_CUX2_pvalue_1e-2_peak_147408	93	.	6.03161	9.32406	6.13114	69
chr7	86974307	86975231	L1-3_CUX2_pvalue_1e-2_peak_147409a	65	.	4.40723	6.53267	3.72823	231
chr7	86974307	86975231	L1-3_CUX2_pvalue_1e-2_peak_147409b	119	.	6.40478	11.90939	8.38124	370
chr7	86974307	86975231	L1-3_CUX2_pvalue_1e-2_peak_147409c	251	.	10.51083	25.15750	19.77756	596
chr7	86979612	86979767	L1-3_CUX2_pvalue_1e-2_peak_147411	47	.	3.72486	4.74938	2.21772	64
chr7	86988097	86989045	L1-3_CUX2_pvalue_1e-2_peak_147413a	77	.	5.62035	7.75457	4.77231	356
chr7	86988097	86989045	L1-3_CUX2_pvalue_1e-2_peak_147413b	77	.	5.62035	7.75457	4.77231	751
chr7	87020354	87020748	L1-3_CUX2_pvalue_1e-2_peak_147414	40	.	3.51272	4.09787	1.71629	363
chr7	87021015	87021132	L1-3_CUX2_pvalue_1e-2_peak_147415	64	.	4.91780	6.47559	3.67854	71
chr7	87022189	87022564	L1-3_CUX2_pvalue_1e-2_peak_147417	65	.	4.94315	6.52570	3.72136	122
chr7	87041466	87041539	L1-3_CUX2_pvalue_1e-2_peak_147418	39	.	3.46821	3.94730	1.59165	50
chr7	87041854	87042536	L1-3_CUX2_pvalue_1e-2_peak_147419a	93	.	6.35838	9.39452	6.19109	66
chr7	87041854	87042536	L1-3_CUX2_pvalue_1e-2_peak_147419b	59	.	4.62428	5.97956	3.27019	254
chr7	87043738	87044117	L1-3_CUX2_pvalue_1e-2_peak_147420	59	.	4.60485	5.94779	3.24151	175
chr7	87046180	87046267	L1-3_CUX2_pvalue_1e-2_peak_147421	60	.	4.68357	6.07701	3.35328	40
chr7	87065242	87065315	L1-3_CUX2_pvalue_1e-2_peak_147423	38	.	3.20461	3.88688	1.54091	50
chr7	87080846	87081272	L1-3_CUX2_pvalue_1e-2_peak_147426	46	.	3.44664	4.61338	2.09867	200
chr7	87203149	87204408	L1-3_CUX2_pvalue_1e-2_peak_147430a	65	.	4.98163	6.57940	3.76805	41
chr7	87203149	87204408	L1-3_CUX2_pvalue_1e-2_peak_147430b	91	.	6.34236	9.17744	6.00774	898
chr7	87226176	87226449	L1-3_CUX2_pvalue_1e-2_peak_147431	59	.	4.58558	5.91635	3.21811	103
chr7	87229638	87230395	L1-3_CUX2_pvalue_1e-2_peak_147432	203	.	11.17121	20.30770	15.64557	645
chr7	87256833	87258645	L1-3_CUX2_pvalue_1e-2_peak_147433a	61	.	4.16175	6.13185	3.38048	240
chr7	87256833	87258645	L1-3_CUX2_pvalue_1e-2_peak_147433b	97	.	5.56309	9.71288	6.47130	359
chr7	87256833	87258645	L1-3_CUX2_pvalue_1e-2_peak_147433c	78	.	4.86770	7.87211	4.87378	617
chr7	87256833	87258645	L1-3_CUX2_pvalue_1e-2_peak_147433d	249	.	10.40438	24.96617	19.61370	842
chr7	87256833	87258645	L1-3_CUX2_pvalue_1e-2_peak_147433e	146	.	7.26468	14.68153	10.79241	968
chr7	87256833	87258645	L1-3_CUX2_pvalue_1e-2_peak_147433f	45	.	3.45937	4.53421	2.07932	1213
chr7	87268448	87268521	L1-3_CUX2_pvalue_1e-2_peak_147434	46	.	3.44664	4.61338	2.09867	35
chr7	87292687	87292760	L1-3_CUX2_pvalue_1e-2_peak_147436	46	.	3.44664	4.61338	2.09867	58
chr7	87415172	87415274	L1-3_CUX2_pvalue_1e-2_peak_147437	46	.	3.44664	4.61338	2.09867	59
chr7	87427326	87427401	L1-3_CUX2_pvalue_1e-2_peak_147438	46	.	3.44664	4.61338	2.09867	14
chr7	87484745	87484980	L1-3_CUX2_pvalue_1e-2_peak_147440	70	.	5.18365	7.02331	4.15240	142
chr7	87505196	87506529	L1-3_CUX2_pvalue_1e-2_peak_147442a	58	.	4.30793	5.86865	3.17611	159
chr7	87505196	87506529	L1-3_CUX2_pvalue_1e-2_peak_147442b	87	.	5.61798	8.78070	5.66380	350
chr7	87505196	87506529	L1-3_CUX2_pvalue_1e-2_peak_147442c	190	.	9.53743	19.03705	14.55886	597
chr7	87505196	87506529	L1-3_CUX2_pvalue_1e-2_peak_147442d	154	.	8.23688	15.41600	11.43151	743
chr7	87505196	87506529	L1-3_CUX2_pvalue_1e-2_peak_147442e	59	.	4.33520	5.91121	3.21361	1273
chr7	87563213	87564516	L1-3_CUX2_pvalue_1e-2_peak_147444a	66	.	4.63665	6.63268	3.81528	37
chr7	87563213	87564516	L1-3_CUX2_pvalue_1e-2_peak_147444b	371	.	15.12796	37.12100	29.91831	335
chr7	87563213	87564516	L1-3_CUX2_pvalue_1e-2_peak_147444c	65	.	4.59424	6.56569	3.75922	649
chr7	87563213	87564516	L1-3_CUX2_pvalue_1e-2_peak_147444d	39	.	3.34127	3.98447	1.62484	1021
chr7	87569585	87569658	L1-3_CUX2_pvalue_1e-2_peak_147445	37	.	3.16756	3.79261	1.46139	34
chr7	87569925	87570397	L1-3_CUX2_pvalue_1e-2_peak_147446	82	.	5.67445	8.21174	5.17055	74
chr7	87590716	87590789	L1-3_CUX2_pvalue_1e-2_peak_147447	39	.	3.24254	3.98716	1.62484	43
chr7	87591120	87591286	L1-3_CUX2_pvalue_1e-2_peak_147448	65	.	4.80692	6.58071	3.76805	93
chr7	87599013	87599546	L1-3_CUX2_pvalue_1e-2_peak_147451a	69	.	5.15578	6.96338	4.10096	79
chr7	87599013	87599546	L1-3_CUX2_pvalue_1e-2_peak_147451b	69	.	5.15578	6.96338	4.10096	316
chr7	87610668	87610955	L1-3_CUX2_pvalue_1e-2_peak_147452	37	.	3.16756	3.79261	1.46139	223
chr7	87614634	87614707	L1-3_CUX2_pvalue_1e-2_peak_147453	38	.	3.18598	3.83903	1.50015	31
chr7	87615270	87615375	L1-3_CUX2_pvalue_1e-2_peak_147454	39	.	3.22347	3.93622	1.58154	52
chr7	87634672	87634801	L1-3_CUX2_pvalue_1e-2_peak_147459	130	.	8.28001	13.04990	9.37368	57
chr7	87663531	87663978	L1-3_CUX2_pvalue_1e-2_peak_147460	95	.	6.52358	9.50327	6.28567	254
chr7	87671192	87671265	L1-3_CUX2_pvalue_1e-2_peak_147462	39	.	3.42489	3.93137	1.58050	35
chr7	87688060	87688771	L1-3_CUX2_pvalue_1e-2_peak_147465a	80	.	5.51987	8.02960	5.01364	64
chr7	87688060	87688771	L1-3_CUX2_pvalue_1e-2_peak_147465b	187	.	9.96314	18.73829	14.30226	201
chr7	87688060	87688771	L1-3_CUX2_pvalue_1e-2_peak_147465c	187	.	9.96314	18.73829	14.30226	340
chr7	87688060	87688771	L1-3_CUX2_pvalue_1e-2_peak_147465d	59	.	4.48341	5.92282	3.22300	484
chr7	87688060	87688771	L1-3_CUX2_pvalue_1e-2_peak_147465e	68	.	4.96352	6.89540	4.04328	564
chr7	87701583	87701671	L1-3_CUX2_pvalue_1e-2_peak_147466	43	.	3.38266	4.39837	1.96485	47
chr7	87718586	87719257	L1-3_CUX2_pvalue_1e-2_peak_147469	61	.	4.61787	6.11180	3.36069	357
chr7	87740491	87740978	L1-3_CUX2_pvalue_1e-2_peak_147472	53	.	4.28113	5.38413	2.76360	416
chr7	87776507	87776580	L1-3_CUX2_pvalue_1e-2_peak_147473	46	.	3.44649	4.61288	2.09867	38
chr7	87780935	87781008	L1-3_CUX2_pvalue_1e-2_peak_147474	44	.	3.40368	4.46677	2.02171	39
chr7	87798471	87798544	L1-3_CUX2_pvalue_1e-2_peak_147476	38	.	3.20461	3.88688	1.54091	62
chr7	87799037	87799323	L1-3_CUX2_pvalue_1e-2_peak_147477	67	.	4.86381	6.73327	3.90200	217
chr7	87808270	87808466	L1-3_CUX2_pvalue_1e-2_peak_147478	68	.	4.92207	6.89603	4.04328	52
chr7	87816118	87816694	L1-3_CUX2_pvalue_1e-2_peak_147480	43	.	3.66300	4.39923	1.96485	334
chr7	87828750	87828972	L1-3_CUX2_pvalue_1e-2_peak_147481	48	.	4.01238	4.88040	2.33026	155
chr7	87830137	87830699	L1-3_CUX2_pvalue_1e-2_peak_147482a	103	.	6.79309	10.37281	7.04493	289
chr7	87830137	87830699	L1-3_CUX2_pvalue_1e-2_peak_147482b	58	.	4.52873	5.82402	3.13894	512
chr7	87842660	87842867	L1-3_CUX2_pvalue_1e-2_peak_147485	47	.	3.80546	4.70840	2.17997	103
chr7	87843087	87843186	L1-3_CUX2_pvalue_1e-2_peak_147486	45	.	3.72273	4.52573	2.07316	47
chr7	87848405	87848478	L1-3_CUX2_pvalue_1e-2_peak_147487	40	.	3.39299	4.06278	1.68910	34
chr7	87848728	87849639	L1-3_CUX2_pvalue_1e-2_peak_147488a	85	.	5.47968	8.55858	5.47118	121
chr7	87848728	87849639	L1-3_CUX2_pvalue_1e-2_peak_147488b	66	.	4.65097	6.65528	3.83453	318
chr7	87848728	87849639	L1-3_CUX2_pvalue_1e-2_peak_147488c	106	.	6.34223	10.64338	7.27923	493
chr7	87848728	87849639	L1-3_CUX2_pvalue_1e-2_peak_147488d	211	.	10.17898	21.17013	16.38639	690
chr7	87872555	87872975	L1-3_CUX2_pvalue_1e-2_peak_147489a	111	.	7.21038	11.10345	7.67650	254
chr7	87872555	87872975	L1-3_CUX2_pvalue_1e-2_peak_147489b	144	.	8.86453	14.49678	10.63307	363
chr7	87910285	87910563	L1-3_CUX2_pvalue_1e-2_peak_147490	61	.	4.30829	6.10909	3.36069	44
chr7	87949669	87949742	L1-3_CUX2_pvalue_1e-2_peak_147491	43	.	3.38266	4.39837	1.96485	35
chr7	87968336	87968651	L1-3_CUX2_pvalue_1e-2_peak_147493	87	.	6.08874	8.75215	5.63882	254
chr7	87974712	87974915	L1-3_CUX2_pvalue_1e-2_peak_147494	134	.	8.46610	13.48302	9.75306	72
chr7	87976760	87976833	L1-3_CUX2_pvalue_1e-2_peak_147495	36	.	3.09598	3.61963	1.31548	32
chr7	88016673	88017478	L1-3_CUX2_pvalue_1e-2_peak_147497	111	.	7.36540	11.16560	7.73132	266
chr7	88028807	88029591	L1-3_CUX2_pvalue_1e-2_peak_147499	95	.	6.55833	9.56699	6.34110	398
chr7	88035436	88035636	L1-3_CUX2_pvalue_1e-2_peak_147500	66	.	4.83520	6.65579	3.83453	138
chr7	88070428	88070501	L1-3_CUX2_pvalue_1e-2_peak_147502	46	.	3.44664	4.61338	2.09867	32
chr7	88086314	88087015	L1-3_CUX2_pvalue_1e-2_peak_147503	55	.	4.34909	5.52219	2.88193	551
chr7	88109985	88110655	L1-3_CUX2_pvalue_1e-2_peak_147507a	78	.	5.65575	7.84397	4.85095	153
chr7	88109985	88110655	L1-3_CUX2_pvalue_1e-2_peak_147507b	66	.	5.05051	6.69891	3.87198	274
chr7	88109985	88110655	L1-3_CUX2_pvalue_1e-2_peak_147507c	78	.	5.68182	7.88969	4.88982	433
chr7	88109985	88110655	L1-3_CUX2_pvalue_1e-2_peak_147507d	103	.	6.91259	10.34621	7.02050	535
chr7	88125355	88126167	L1-3_CUX2_pvalue_1e-2_peak_147509a	66	.	5.00438	6.61872	3.80371	305
chr7	88125355	88126167	L1-3_CUX2_pvalue_1e-2_peak_147509b	77	.	5.62993	7.79885	4.81074	497
chr7	88125355	88126167	L1-3_CUX2_pvalue_1e-2_peak_147509c	54	.	4.35893	5.45487	2.82252	725
chr7	88129555	88129778	L1-3_CUX2_pvalue_1e-2_peak_147510	75	.	5.50425	7.58169	4.63250	152
chr7	88146022	88146477	L1-3_CUX2_pvalue_1e-2_peak_147511	56	.	4.15144	5.60057	2.94620	53
chr7	88152635	88153607	L1-3_CUX2_pvalue_1e-2_peak_147512	98	.	6.70092	9.87487	6.60872	393
chr7	88179048	88179242	L1-3_CUX2_pvalue_1e-2_peak_147513	76	.	5.16995	7.68331	4.71147	137
chr7	88227346	88227534	L1-3_CUX2_pvalue_1e-2_peak_147514	40	.	3.48710	4.06002	1.68743	41
chr7	88229914	88230446	L1-3_CUX2_pvalue_1e-2_peak_147515	47	.	3.84541	4.75128	2.21932	59
chr7	88231845	88232450	L1-3_CUX2_pvalue_1e-2_peak_147516a	67	.	4.84074	6.70202	3.87462	116
chr7	88231845	88232450	L1-3_CUX2_pvalue_1e-2_peak_147516b	88	.	5.85023	8.84026	5.71381	333
chr7	88231845	88232450	L1-3_CUX2_pvalue_1e-2_peak_147516c	70	.	5.03651	7.01077	4.14216	556
chr7	88278822	88278895	L1-3_CUX2_pvalue_1e-2_peak_147517	46	.	3.44664	4.61338	2.09867	52
chr7	88289076	88289149	L1-3_CUX2_pvalue_1e-2_peak_147518	45	.	3.42495	4.53818	2.07932	32
chr7	88289461	88289573	L1-3_CUX2_pvalue_1e-2_peak_147519	61	.	4.30812	6.10846	3.36069	58
chr7	88327975	88328067	L1-3_CUX2_pvalue_1e-2_peak_147520	46	.	3.44664	4.61338	2.09867	45
chr7	88387921	88389524	L1-3_CUX2_pvalue_1e-2_peak_147522b	96	.	5.53499	9.66494	6.42763	430
chr7	88387921	88389524	L1-3_CUX2_pvalue_1e-2_peak_147522c	86	.	5.16298	8.68990	5.58556	560
chr7	88387921	88389524	L1-3_CUX2_pvalue_1e-2_peak_147522d	115	.	6.19557	11.54883	8.06631	905
chr7	88387921	88389524	L1-3_CUX2_pvalue_1e-2_peak_147522e	146	.	7.22817	14.61740	10.73668	1018
chr7	88387921	88389524	L1-3_CUX2_pvalue_1e-2_peak_147522f	86	.	5.15004	8.66794	5.56758	1296
chr7	88387921	88389524	L1-3_CUX2_pvalue_1e-2_peak_147522g	52	.	3.78618	5.27506	2.66928	1447
chr7	88396187	88397002	L1-3_CUX2_pvalue_1e-2_peak_147523a	46	.	3.89820	4.69782	2.17185	61
chr7	88396187	88397002	L1-3_CUX2_pvalue_1e-2_peak_147523b	79	.	5.63761	7.97806	4.96782	335
chr7	88396187	88397002	L1-3_CUX2_pvalue_1e-2_peak_147523c	141	.	8.49137	14.16045	10.34236	563
chr7	88414718	88415316	L1-3_CUX2_pvalue_1e-2_peak_147524	114	.	7.53476	11.49467	8.01870	349
chr7	88425011	88425316	L1-3_CUX2_pvalue_1e-2_peak_147525	46	.	3.44664	4.61338	2.09867	291
chr7	88524592	88524665	L1-3_CUX2_pvalue_1e-2_peak_147528	43	.	3.38266	4.39837	1.96485	37
chr7	88539951	88540176	L1-3_CUX2_pvalue_1e-2_peak_147531	69	.	4.95172	6.98166	4.11562	50
chr7	88548791	88548864	L1-3_CUX2_pvalue_1e-2_peak_147532	42	.	3.34141	4.26972	1.85968	59
chr7	88552524	88552597	L1-3_CUX2_pvalue_1e-2_peak_147533	36	.	3.11357	3.66110	1.35133	33
chr7	88557736	88557894	L1-3_CUX2_pvalue_1e-2_peak_147535	41	.	3.30115	4.15062	1.76081	51
chr7	88570449	88570913	L1-3_CUX2_pvalue_1e-2_peak_147536	87	.	6.08874	8.75215	5.63882	183
chr7	88579985	88580591	L1-3_CUX2_pvalue_1e-2_peak_147538	100	.	6.81570	10.04886	6.76163	219
chr7	88581263	88581467	L1-3_CUX2_pvalue_1e-2_peak_147540	61	.	4.77099	6.19286	3.43215	64
chr7	88594676	88595039	L1-3_CUX2_pvalue_1e-2_peak_147542	78	.	5.54324	7.86473	4.86900	230
chr7	88602579	88602652	L1-3_CUX2_pvalue_1e-2_peak_147543	45	.	3.42495	4.53818	2.07932	36
chr7	88632110	88632817	L1-3_CUX2_pvalue_1e-2_peak_147545	60	.	4.68357	6.07701	3.35328	513
chr7	88633862	88633935	L1-3_CUX2_pvalue_1e-2_peak_147546	39	.	3.48290	3.97081	1.61272	36
chr7	88636415	88636579	L1-3_CUX2_pvalue_1e-2_peak_147548	74	.	5.45554	7.49852	4.56058	89
chr7	88652731	88652804	L1-3_CUX2_pvalue_1e-2_peak_147550	46	.	3.44649	4.61288	2.09867	34
chr7	88653140	88653222	L1-3_CUX2_pvalue_1e-2_peak_147551	45	.	3.42495	4.53818	2.07932	47
chr7	88659327	88659566	L1-3_CUX2_pvalue_1e-2_peak_147552	107	.	7.08606	10.78148	7.39860	68
chr7	88699690	88699898	L1-3_CUX2_pvalue_1e-2_peak_147554	38	.	3.18598	3.83903	1.50015	15
chr7	88701577	88701731	L1-3_CUX2_pvalue_1e-2_peak_147555	65	.	4.80692	6.58071	3.76805	53
chr7	88788901	88788974	L1-3_CUX2_pvalue_1e-2_peak_147556	46	.	3.44664	4.61338	2.09867	35
chr7	88802778	88802851	L1-3_CUX2_pvalue_1e-2_peak_147557	46	.	3.44664	4.61338	2.09867	33
chr7	88812932	88813453	L1-3_CUX2_pvalue_1e-2_peak_147558a	82	.	5.86081	8.24779	5.20124	154
chr7	88812932	88813453	L1-3_CUX2_pvalue_1e-2_peak_147558b	156	.	9.52381	15.63154	11.61894	257
chr7	88872900	88873143	L1-3_CUX2_pvalue_1e-2_peak_147563	43	.	3.38266	4.39837	1.96485	23
chr7	88888245	88888318	L1-3_CUX2_pvalue_1e-2_peak_147564	39	.	3.22347	3.93622	1.58154	35
chr7	88924619	88924759	L1-3_CUX2_pvalue_1e-2_peak_147565	70	.	4.98173	7.07040	4.19373	64
chr7	88925214	88925360	L1-3_CUX2_pvalue_1e-2_peak_147566	46	.	3.76364	4.61492	2.09867	52
chr7	88929788	88930420	L1-3_CUX2_pvalue_1e-2_peak_147567	75	.	5.41796	7.55548	4.61051	470
chr7	88956019	88956553	L1-3_CUX2_pvalue_1e-2_peak_147568	137	.	8.56231	13.71613	9.95205	268
chr7	88963081	88963573	L1-3_CUX2_pvalue_1e-2_peak_147569	251	.	13.63141	25.18921	19.80725	391
chr7	88971685	88971934	L1-3_CUX2_pvalue_1e-2_peak_147570	46	.	3.44664	4.61338	2.09867	44
chr7	89058227	89058341	L1-3_CUX2_pvalue_1e-2_peak_147574	42	.	3.32116	4.20906	1.80865	41
chr7	89061663	89061968	L1-3_CUX2_pvalue_1e-2_peak_147575	44	.	3.40368	4.46677	2.02171	182
chr7	89132605	89132892	L1-3_CUX2_pvalue_1e-2_peak_147576	61	.	4.30812	6.10846	3.36069	185
chr7	89192473	89192577	L1-3_CUX2_pvalue_1e-2_peak_147578	46	.	3.44664	4.61338	2.09867	64
chr7	89213625	89213698	L1-3_CUX2_pvalue_1e-2_peak_147579	37	.	3.13136	3.70371	1.38693	33
chr7	89214206	89214794	L1-3_CUX2_pvalue_1e-2_peak_147580	63	.	4.72404	6.36848	3.58540	155
chr7	89252540	89252714	L1-3_CUX2_pvalue_1e-2_peak_147583	39	.	3.22347	3.93622	1.58154	28
chr7	89260636	89260781	L1-3_CUX2_pvalue_1e-2_peak_147584	60	.	4.28119	6.01457	3.29850	60
chr7	89297957	89298080	L1-3_CUX2_pvalue_1e-2_peak_147585	61	.	4.30829	6.10909	3.36069	71
chr7	89373021	89373168	L1-3_CUX2_pvalue_1e-2_peak_147589	41	.	3.30115	4.15062	1.76081	62
chr7	89430183	89430495	L1-3_CUX2_pvalue_1e-2_peak_147590	84	.	5.74241	8.40242	5.33437	125
chr7	89455317	89456260	L1-3_CUX2_pvalue_1e-2_peak_147592	58	.	4.51637	5.88004	3.18503	788
chr7	89466190	89466397	L1-3_CUX2_pvalue_1e-2_peak_147594	54	.	4.16532	5.42844	2.80063	166
chr7	89466694	89467307	L1-3_CUX2_pvalue_1e-2_peak_147595a	84	.	5.59154	8.42761	5.35795	55
chr7	89466694	89467307	L1-3_CUX2_pvalue_1e-2_peak_147595b	73	.	5.10820	7.37677	4.45716	193
chr7	89466694	89467307	L1-3_CUX2_pvalue_1e-2_peak_147595c	201	.	10.18188	20.10857	15.47575	331
chr7	89469153	89469556	L1-3_CUX2_pvalue_1e-2_peak_147596a	42	.	3.54673	4.29583	1.88252	225
chr7	89469153	89469556	L1-3_CUX2_pvalue_1e-2_peak_147596b	100	.	6.18675	10.03174	6.74841	347
chr7	89474978	89475235	L1-3_CUX2_pvalue_1e-2_peak_147598	64	.	4.89271	6.42638	3.63674	72
chr7	89482569	89482668	L1-3_CUX2_pvalue_1e-2_peak_147601	61	.	4.30829	6.10909	3.36069	48
chr7	89588948	89589055	L1-3_CUX2_pvalue_1e-2_peak_147605	46	.	3.44664	4.61338	2.09867	36
chr7	89595630	89595817	L1-3_CUX2_pvalue_1e-2_peak_147606	46	.	3.44664	4.61338	2.09867	64
chr7	89611060	89611133	L1-3_CUX2_pvalue_1e-2_peak_147607	46	.	3.44664	4.61338	2.09867	31
chr7	89637062	89637313	L1-3_CUX2_pvalue_1e-2_peak_147608	46	.	3.44664	4.61338	2.09867	52
chr7	89668460	89668780	L1-3_CUX2_pvalue_1e-2_peak_147609	44	.	3.40368	4.46677	2.02171	253
chr7	89684554	89684627	L1-3_CUX2_pvalue_1e-2_peak_147610	46	.	3.44664	4.61338	2.09867	36
chr7	89747781	89749248	L1-3_CUX2_pvalue_1e-2_peak_147611a	77	.	4.96070	7.71936	4.74143	213
chr7	89747781	89749248	L1-3_CUX2_pvalue_1e-2_peak_147611c	77	.	4.97455	7.74193	4.76279	614
chr7	89747781	89749248	L1-3_CUX2_pvalue_1e-2_peak_147611d	138	.	7.29087	13.83721	10.05946	748
chr7	89747781	89749248	L1-3_CUX2_pvalue_1e-2_peak_147611e	149	.	7.67460	14.93427	11.01463	914
chr7	89747781	89749248	L1-3_CUX2_pvalue_1e-2_peak_147611f	106	.	6.12253	10.65478	7.28992	1229
chr7	89761042	89761378	L1-3_CUX2_pvalue_1e-2_peak_147612	55	.	4.12643	5.52700	2.88255	238
chr7	89782135	89782330	L1-3_CUX2_pvalue_1e-2_peak_147613	91	.	6.34236	9.17744	6.00774	66
chr7	89783084	89784099	L1-3_CUX2_pvalue_1e-2_peak_147614	92	.	6.37186	9.22990	6.05295	644
chr7	89807478	89808376	L1-3_CUX2_pvalue_1e-2_peak_147616a	154	.	8.50300	15.40092	11.41953	205
chr7	89807478	89808376	L1-3_CUX2_pvalue_1e-2_peak_147616b	107	.	6.63633	10.75676	7.37861	370
chr7	89807478	89808376	L1-3_CUX2_pvalue_1e-2_peak_147616c	55	.	4.26621	5.58467	2.93516	613
chr7	89809395	89809920	L1-3_CUX2_pvalue_1e-2_peak_147617a	65	.	4.72389	6.51863	3.71615	66
chr7	89809395	89809920	L1-3_CUX2_pvalue_1e-2_peak_147617b	85	.	5.66867	8.55048	5.46416	148
chr7	89809395	89809920	L1-3_CUX2_pvalue_1e-2_peak_147617c	130	.	7.55822	13.00806	9.33652	262
chr7	89840576	89841541	L1-3_CUX2_pvalue_1e-2_peak_147618a	48	.	3.67269	4.87282	2.32359	65
chr7	89840576	89841541	L1-3_CUX2_pvalue_1e-2_peak_147618b	48	.	3.67269	4.87282	2.32359	167
chr7	89840576	89841541	L1-3_CUX2_pvalue_1e-2_peak_147618c	285	.	11.72118	28.52992	22.62477	433
chr7	89840576	89841541	L1-3_CUX2_pvalue_1e-2_peak_147618d	211	.	9.52346	21.13845	16.35840	521
chr7	89840576	89841541	L1-3_CUX2_pvalue_1e-2_peak_147618e	199	.	9.13275	19.91774	15.31560	651
chr7	89842489	89842668	L1-3_CUX2_pvalue_1e-2_peak_147619	64	.	4.38372	6.49448	3.69643	44
chr7	89852093	89852679	L1-3_CUX2_pvalue_1e-2_peak_147620	42	.	3.63240	4.28247	1.86938	346
chr7	89853375	89853898	L1-3_CUX2_pvalue_1e-2_peak_147622a	42	.	3.61869	4.26136	1.85579	45
chr7	89853375	89853898	L1-3_CUX2_pvalue_1e-2_peak_147622b	83	.	5.70806	8.33071	5.27259	283
chr7	89853375	89853898	L1-3_CUX2_pvalue_1e-2_peak_147622c	106	.	6.77154	10.63636	7.27247	458
chr7	89865774	89866476	L1-3_CUX2_pvalue_1e-2_peak_147623	63	.	4.72404	6.36848	3.58540	375
chr7	89874025	89874955	L1-3_CUX2_pvalue_1e-2_peak_147624a	60	.	4.56644	6.05293	3.33143	38
chr7	89874025	89874955	L1-3_CUX2_pvalue_1e-2_peak_147624b	60	.	4.58342	6.07961	3.35545	285
chr7	89874025	89874955	L1-3_CUX2_pvalue_1e-2_peak_147624c	164	.	9.16684	16.49214	12.36575	442
chr7	89874025	89874955	L1-3_CUX2_pvalue_1e-2_peak_147624d	104	.	6.67009	10.47163	7.12905	751
chr7	89885853	89886474	L1-3_CUX2_pvalue_1e-2_peak_147628	69	.	5.12821	6.90473	4.04935	481
chr7	89886840	89887260	L1-3_CUX2_pvalue_1e-2_peak_147629	41	.	3.53082	4.13302	1.74828	369
chr7	89891911	89892043	L1-3_CUX2_pvalue_1e-2_peak_147630	103	.	6.68282	10.32403	7.00094	69
chr7	89927624	89927758	L1-3_CUX2_pvalue_1e-2_peak_147631	46	.	3.44664	4.61338	2.09867	47
chr7	89942248	89942321	L1-3_CUX2_pvalue_1e-2_peak_147632	46	.	3.44664	4.61338	2.09867	59
chr7	89949987	89951044	L1-3_CUX2_pvalue_1e-2_peak_147633	86	.	6.05510	8.67509	5.57241	591
chr7	89975494	89976370	L1-3_CUX2_pvalue_1e-2_peak_147635a	92	.	6.08859	9.22239	6.04716	46
chr7	89975494	89976370	L1-3_CUX2_pvalue_1e-2_peak_147635b	81	.	5.58121	8.12750	5.09585	248
chr7	89975494	89976370	L1-3_CUX2_pvalue_1e-2_peak_147635c	190	.	10.14765	19.04378	14.56439	475
chr7	89975494	89976370	L1-3_CUX2_pvalue_1e-2_peak_147635d	91	.	6.06612	9.18626	6.01598	812
chr7	90032624	90033749	L1-3_CUX2_pvalue_1e-2_peak_147636a	223	.	10.53785	22.32615	17.36797	188
chr7	90032624	90033749	L1-3_CUX2_pvalue_1e-2_peak_147636b	138	.	7.58725	13.89528	10.10875	524
chr7	90032624	90033749	L1-3_CUX2_pvalue_1e-2_peak_147636c	95	.	5.86510	9.51184	6.29406	662
chr7	90057196	90057411	L1-3_CUX2_pvalue_1e-2_peak_147638	58	.	4.22833	5.83877	3.14872	103
chr7	90084618	90084985	L1-3_CUX2_pvalue_1e-2_peak_147639	104	.	6.72382	10.45234	7.11485	126
chr7	90103537	90103622	L1-3_CUX2_pvalue_1e-2_peak_147640	40	.	3.26184	4.03980	1.66851	40
chr7	90166129	90166202	L1-3_CUX2_pvalue_1e-2_peak_147643	39	.	3.24254	3.98716	1.62484	35
chr7	90167750	90168315	L1-3_CUX2_pvalue_1e-2_peak_147644	83	.	5.70823	8.30550	5.25195	231
chr7	90224449	90224623	L1-3_CUX2_pvalue_1e-2_peak_147646	46	.	3.85123	4.62350	2.10661	130
chr7	90224856	90225944	L1-3_CUX2_pvalue_1e-2_peak_147647a	45	.	3.82054	4.57517	2.09867	248
chr7	90224856	90225944	L1-3_CUX2_pvalue_1e-2_peak_147647b	99	.	6.54950	9.97044	6.69262	795
chr7	90253878	90253952	L1-3_CUX2_pvalue_1e-2_peak_147649	60	.	4.28119	6.01457	3.29850	35
chr7	90274812	90275050	L1-3_CUX2_pvalue_1e-2_peak_147650	40	.	3.26184	4.03980	1.66851	211
chr7	90275290	90275608	L1-3_CUX2_pvalue_1e-2_peak_147651	55	.	4.12643	5.52700	2.88255	258
chr7	90319983	90320098	L1-3_CUX2_pvalue_1e-2_peak_147652	46	.	3.44664	4.61338	2.09867	50
chr7	90338235	90338659	L1-3_CUX2_pvalue_1e-2_peak_147653	53	.	4.24786	5.37590	2.75763	357
chr7	90338888	90339456	L1-3_CUX2_pvalue_1e-2_peak_147654a	117	.	7.26480	11.77568	8.26413	86
chr7	90338888	90339456	L1-3_CUX2_pvalue_1e-2_peak_147654b	60	.	4.58342	6.07961	3.35545	330
chr7	90343979	90344093	L1-3_CUX2_pvalue_1e-2_peak_147655	37	.	3.31437	3.70481	1.38763	42
chr7	90344588	90345118	L1-3_CUX2_pvalue_1e-2_peak_147656	55	.	4.43965	5.59403	2.94285	261
chr7	90356212	90356285	L1-3_CUX2_pvalue_1e-2_peak_147658	39	.	3.24254	3.98716	1.62484	56
chr7	90368873	90370188	L1-3_CUX2_pvalue_1e-2_peak_147660a	93	.	6.18015	9.36989	6.16923	279
chr7	90368873	90370188	L1-3_CUX2_pvalue_1e-2_peak_147660b	116	.	7.21018	11.68657	8.18633	401
chr7	90368873	90370188	L1-3_CUX2_pvalue_1e-2_peak_147660c	73	.	5.22876	7.31641	4.40581	1079
chr7	90368873	90370188	L1-3_CUX2_pvalue_1e-2_peak_147660d	52	.	4.18301	5.27405	2.66831	1204
chr7	90395907	90396359	L1-3_CUX2_pvalue_1e-2_peak_147661	274	.	14.60362	27.41888	21.68971	319
chr7	90398582	90398655	L1-3_CUX2_pvalue_1e-2_peak_147662	51	.	4.15139	5.13051	2.54702	34
chr7	90419055	90419406	L1-3_CUX2_pvalue_1e-2_peak_147664	66	.	4.83520	6.65579	3.83453	181
chr7	90445607	90446448	L1-3_CUX2_pvalue_1e-2_peak_147666	138	.	8.64534	13.86893	10.08820	673
chr7	90452962	90453057	L1-3_CUX2_pvalue_1e-2_peak_147667	41	.	3.30115	4.15062	1.76081	55
chr7	90453891	90454071	L1-3_CUX2_pvalue_1e-2_peak_147668	41	.	3.30115	4.15062	1.76081	26
chr7	90475448	90475927	L1-3_CUX2_pvalue_1e-2_peak_147669	53	.	4.05318	5.32112	2.70850	308
chr7	90476338	90476541	L1-3_CUX2_pvalue_1e-2_peak_147670	39	.	3.24254	3.98716	1.62484	83
chr7	90487100	90487571	L1-3_CUX2_pvalue_1e-2_peak_147672	50	.	3.95946	5.07586	2.49881	261
chr7	90501546	90501837	L1-3_CUX2_pvalue_1e-2_peak_147674	51	.	4.00577	5.19473	2.60070	224
chr7	90505866	90506077	L1-3_CUX2_pvalue_1e-2_peak_147675	59	.	4.25459	5.92478	3.22300	62
chr7	90523789	90524666	L1-3_CUX2_pvalue_1e-2_peak_147677a	62	.	4.80683	6.28208	3.51179	276
chr7	90523789	90524666	L1-3_CUX2_pvalue_1e-2_peak_147677b	85	.	6.00853	8.59772	5.50767	481
chr7	90545518	90545607	L1-3_CUX2_pvalue_1e-2_peak_147678	37	.	3.16756	3.79261	1.46139	47
chr7	90546695	90546785	L1-3_CUX2_pvalue_1e-2_peak_147679	51	.	3.98248	5.13441	2.54804	48
chr7	90546981	90547111	L1-3_CUX2_pvalue_1e-2_peak_147680	125	.	7.96495	12.58663	8.97122	60
chr7	90553138	90553211	L1-3_CUX2_pvalue_1e-2_peak_147682	46	.	3.44664	4.61338	2.09867	56
chr7	90568989	90569344	L1-3_CUX2_pvalue_1e-2_peak_147683a	72	.	5.37237	7.27863	4.37051	59
chr7	90568989	90569344	L1-3_CUX2_pvalue_1e-2_peak_147683b	85	.	6.04392	8.54592	5.45990	198
chr7	90581512	90581759	L1-3_CUX2_pvalue_1e-2_peak_147684	39	.	3.24254	3.98716	1.62484	37
chr7	90582112	90582192	L1-3_CUX2_pvalue_1e-2_peak_147685	40	.	3.26184	4.03980	1.66851	33
chr7	90590167	90590749	L1-3_CUX2_pvalue_1e-2_peak_147687	87	.	6.08874	8.75215	5.63882	488
chr7	90599831	90600073	L1-3_CUX2_pvalue_1e-2_peak_147688	46	.	3.44664	4.61338	2.09867	59
chr7	90610116	90610402	L1-3_CUX2_pvalue_1e-2_peak_147689	91	.	5.99366	9.19080	6.01909	242
chr7	90635014	90635742	L1-3_CUX2_pvalue_1e-2_peak_147690a	76	.	5.28744	7.66028	4.70165	54
chr7	90635014	90635742	L1-3_CUX2_pvalue_1e-2_peak_147690b	156	.	8.68265	15.69569	11.67668	217
chr7	90635014	90635742	L1-3_CUX2_pvalue_1e-2_peak_147690c	120	.	7.23554	12.09292	8.54135	377
chr7	90636517	90637078	L1-3_CUX2_pvalue_1e-2_peak_147691	82	.	5.49803	8.27876	5.22872	392
chr7	90642840	90643009	L1-3_CUX2_pvalue_1e-2_peak_147693	62	.	4.67035	6.23671	3.47100	126
chr7	90662849	90663235	L1-3_CUX2_pvalue_1e-2_peak_147695a	62	.	4.81895	6.28387	3.51207	162
chr7	90662849	90663235	L1-3_CUX2_pvalue_1e-2_peak_147695b	75	.	5.50737	7.53408	4.59332	302
chr7	90663782	90664126	L1-3_CUX2_pvalue_1e-2_peak_147696	61	.	4.74737	6.14848	3.39407	191
chr7	90671187	90671808	L1-3_CUX2_pvalue_1e-2_peak_147697	98	.	6.47214	9.84380	6.58430	343
chr7	90696746	90696819	L1-3_CUX2_pvalue_1e-2_peak_147698	46	.	3.44664	4.61338	2.09867	45
chr7	90711367	90711447	L1-3_CUX2_pvalue_1e-2_peak_147699	53	.	4.07731	5.38744	2.76360	37
chr7	90712412	90712495	L1-3_CUX2_pvalue_1e-2_peak_147700	53	.	4.07731	5.38744	2.76360	35
chr7	90718672	90719524	L1-3_CUX2_pvalue_1e-2_peak_147701	68	.	4.89277	6.81329	3.97057	268
chr7	90742342	90742606	L1-3_CUX2_pvalue_1e-2_peak_147703	91	.	5.99366	9.19080	6.01909	158
chr7	90781381	90781590	L1-3_CUX2_pvalue_1e-2_peak_147704	62	.	4.76502	6.21214	3.45012	138
chr7	90783644	90783969	L1-3_CUX2_pvalue_1e-2_peak_147705	62	.	4.76502	6.21214	3.45012	46
chr7	90785719	90786233	L1-3_CUX2_pvalue_1e-2_peak_147706	66	.	5.00438	6.61872	3.80371	69
chr7	90794063	90794136	L1-3_CUX2_pvalue_1e-2_peak_147707	46	.	3.44664	4.61338	2.09867	38
chr7	90829118	90829546	L1-3_CUX2_pvalue_1e-2_peak_147710	68	.	5.12131	6.82331	3.97922	287
chr7	90830504	90831004	L1-3_CUX2_pvalue_1e-2_peak_147711	105	.	7.04180	10.57657	7.22234	220
chr7	90841861	90842241	L1-3_CUX2_pvalue_1e-2_peak_147713	97	.	6.48508	9.74780	6.49877	47
chr7	90862193	90863101	L1-3_CUX2_pvalue_1e-2_peak_147715a	120	.	7.64346	12.08369	8.53294	369
chr7	90862193	90863101	L1-3_CUX2_pvalue_1e-2_peak_147715b	147	.	8.81938	14.71754	10.82480	562
chr7	90893248	90894391	L1-3_CUX2_pvalue_1e-2_peak_147716a	51	.	3.84808	5.14919	2.56186	133
chr7	90893248	90894391	L1-3_CUX2_pvalue_1e-2_peak_147716b	51	.	3.84808	5.14919	2.56186	267
chr7	90893248	90894391	L1-3_CUX2_pvalue_1e-2_peak_147716c	107	.	6.15692	10.71202	7.33857	372
chr7	90893248	90894391	L1-3_CUX2_pvalue_1e-2_peak_147716d	195	.	9.20952	19.52353	14.97728	514
chr7	90894600	90894955	L1-3_CUX2_pvalue_1e-2_peak_147717	59	.	4.20924	5.95500	3.24818	242
chr7	90924482	90924715	L1-3_CUX2_pvalue_1e-2_peak_147722	43	.	3.36191	4.33276	1.91026	61
chr7	90931538	90932068	L1-3_CUX2_pvalue_1e-2_peak_147725	85	.	5.98892	8.52626	5.44257	249
chr7	90954934	90955670	L1-3_CUX2_pvalue_1e-2_peak_147726	59	.	4.54133	5.93590	3.23141	513
chr7	90977221	90977787	L1-3_CUX2_pvalue_1e-2_peak_147727	128	.	8.19001	12.84796	9.19673	205
chr7	90989482	90989583	L1-3_CUX2_pvalue_1e-2_peak_147728	46	.	3.44664	4.61338	2.09867	62
chr7	90997846	90998307	L1-3_CUX2_pvalue_1e-2_peak_147730	64	.	4.75135	6.43718	3.64398	396
chr7	91008686	91008884	L1-3_CUX2_pvalue_1e-2_peak_147731	76	.	5.16974	7.68256	4.71147	135
chr7	91073575	91074153	L1-3_CUX2_pvalue_1e-2_peak_147734	152	.	9.28793	15.21271	11.25450	417
chr7	91097540	91098330	L1-3_CUX2_pvalue_1e-2_peak_147736a	52	.	4.19375	5.21198	2.61500	423
chr7	91097540	91098330	L1-3_CUX2_pvalue_1e-2_peak_147736b	162	.	9.78542	16.23638	12.14429	600
chr7	91146528	91146664	L1-3_CUX2_pvalue_1e-2_peak_147737	61	.	4.30829	6.10909	3.36069	45
chr7	91150010	91150083	L1-3_CUX2_pvalue_1e-2_peak_147738	46	.	3.44664	4.61338	2.09867	36
chr7	91193871	91194097	L1-3_CUX2_pvalue_1e-2_peak_147739	43	.	3.44392	4.31593	1.90123	160
chr7	91195106	91195457	L1-3_CUX2_pvalue_1e-2_peak_147740a	116	.	6.46904	11.61944	8.12601	79
chr7	91195106	91195457	L1-3_CUX2_pvalue_1e-2_peak_147740b	76	.	4.91958	7.65234	4.69425	253
chr7	91196413	91197021	L1-3_CUX2_pvalue_1e-2_peak_147741a	85	.	5.29801	8.58669	5.49772	215
chr7	91196413	91197021	L1-3_CUX2_pvalue_1e-2_peak_147741b	67	.	4.51620	6.70924	3.88176	349
chr7	91228109	91228488	L1-3_CUX2_pvalue_1e-2_peak_147745	117	.	7.64951	11.71906	8.21172	250
chr7	91272447	91272769	L1-3_CUX2_pvalue_1e-2_peak_147747	46	.	3.44664	4.61338	2.09867	19
chr7	91319902	91320248	L1-3_CUX2_pvalue_1e-2_peak_147748	64	.	4.75135	6.43718	3.64398	254
chr7	91326198	91326271	L1-3_CUX2_pvalue_1e-2_peak_147751	38	.	3.18598	3.83903	1.50015	33
chr7	91340409	91340499	L1-3_CUX2_pvalue_1e-2_peak_147754	61	.	4.30829	6.10909	3.36069	36
chr7	91359363	91360099	L1-3_CUX2_pvalue_1e-2_peak_147755a	116	.	7.56888	11.61867	8.12540	180
chr7	91359363	91360099	L1-3_CUX2_pvalue_1e-2_peak_147755b	72	.	5.29821	7.27678	4.36991	621
chr7	91379318	91379761	L1-3_CUX2_pvalue_1e-2_peak_147756	61	.	4.30829	6.10909	3.36069	282
chr7	91413939	91414107	L1-3_CUX2_pvalue_1e-2_peak_147757	140	.	8.79121	14.07900	10.27072	64
chr7	91417218	91417632	L1-3_CUX2_pvalue_1e-2_peak_147759	58	.	4.51637	5.88004	3.18503	223
chr7	91459335	91459646	L1-3_CUX2_pvalue_1e-2_peak_147760	61	.	4.30829	6.10909	3.36069	270
chr7	91464494	91464798	L1-3_CUX2_pvalue_1e-2_peak_147761	39	.	3.24254	3.98716	1.62484	233
chr7	91467526	91467602	L1-3_CUX2_pvalue_1e-2_peak_147762	42	.	3.34141	4.26972	1.85968	13
chr7	91476731	91477059	L1-3_CUX2_pvalue_1e-2_peak_147763	70	.	4.98173	7.07040	4.19373	208
chr7	91509470	91510630	L1-3_CUX2_pvalue_1e-2_peak_147765a	119	.	7.54629	11.91876	8.38763	380
chr7	91509470	91510630	L1-3_CUX2_pvalue_1e-2_peak_147765b	145	.	8.70726	14.52598	10.65741	624
chr7	91528434	91528507	L1-3_CUX2_pvalue_1e-2_peak_147766	46	.	3.44664	4.61338	2.09867	53
chr7	91569614	91570644	L1-3_CUX2_pvalue_1e-2_peak_147767a	85	.	5.68828	8.58175	5.49310	402
chr7	91569614	91570644	L1-3_CUX2_pvalue_1e-2_peak_147767b	231	.	11.33733	23.10561	18.02932	583
chr7	91569614	91570644	L1-3_CUX2_pvalue_1e-2_peak_147767c	75	.	5.19628	7.51598	4.57702	927
chr7	91590758	91590831	L1-3_CUX2_pvalue_1e-2_peak_147769	37	.	3.13136	3.70371	1.38693	60
chr7	91591084	91591494	L1-3_CUX2_pvalue_1e-2_peak_147770	63	.	4.69704	6.30170	3.52664	270
chr7	91649815	91649888	L1-3_CUX2_pvalue_1e-2_peak_147771	44	.	3.40368	4.46677	2.02171	30
chr7	91677161	91677234	L1-3_CUX2_pvalue_1e-2_peak_147772	46	.	3.44664	4.61338	2.09867	57
chr7	91680831	91680904	L1-3_CUX2_pvalue_1e-2_peak_147773	46	.	3.44664	4.61338	2.09867	32
chr7	91738231	91738304	L1-3_CUX2_pvalue_1e-2_peak_147777	46	.	3.44649	4.61288	2.09867	35
chr7	91762945	91764686	L1-3_CUX2_pvalue_1e-2_peak_147781a	45	.	3.56337	4.50045	2.05151	383
chr7	91762945	91764686	L1-3_CUX2_pvalue_1e-2_peak_147781b	224	.	10.29418	22.47282	17.49497	928
chr7	91762945	91764686	L1-3_CUX2_pvalue_1e-2_peak_147781c	110	.	6.33488	11.00711	7.59613	1258
chr7	91762945	91764686	L1-3_CUX2_pvalue_1e-2_peak_147781d	61	.	4.35523	6.18722	3.42832	1467
chr7	91808277	91809304	L1-3_CUX2_pvalue_1e-2_peak_147782a	153	.	9.35579	15.39976	11.41894	98
chr7	91808277	91809304	L1-3_CUX2_pvalue_1e-2_peak_147782b	125	.	8.01925	12.52908	8.92048	212
chr7	91808277	91809304	L1-3_CUX2_pvalue_1e-2_peak_147782c	72	.	5.37237	7.27863	4.37051	377
chr7	91874586	91875841	L1-3_CUX2_pvalue_1e-2_peak_147783a	57	.	4.34132	5.70129	3.03385	323
chr7	91874586	91875841	L1-3_CUX2_pvalue_1e-2_peak_147783b	57	.	4.34132	5.70129	3.03385	511
chr7	91874586	91875841	L1-3_CUX2_pvalue_1e-2_peak_147783c	98	.	6.27080	9.82756	6.56906	711
chr7	91874586	91875841	L1-3_CUX2_pvalue_1e-2_peak_147783d	109	.	6.72948	10.90713	7.50909	834
chr7	91876080	91876182	L1-3_CUX2_pvalue_1e-2_peak_147784	66	.	4.82369	6.67523	3.85185	56
chr7	91876373	91876446	L1-3_CUX2_pvalue_1e-2_peak_147785	38	.	3.37659	3.89253	1.54631	54
chr7	91911740	91912387	L1-3_CUX2_pvalue_1e-2_peak_147788	56	.	4.41924	5.66894	3.00612	577
chr7	91939878	91940094	L1-3_CUX2_pvalue_1e-2_peak_147789	105	.	6.76533	10.58580	7.22843	72
chr7	91985569	91985804	L1-3_CUX2_pvalue_1e-2_peak_147790	52	.	4.02933	5.25693	2.65280	40
chr7	91987701	91987904	L1-3_CUX2_pvalue_1e-2_peak_147791	40	.	3.26184	4.03980	1.66851	33
chr7	92004245	92004318	L1-3_CUX2_pvalue_1e-2_peak_147792	46	.	3.44664	4.61338	2.09867	33
chr7	92004900	92004973	L1-3_CUX2_pvalue_1e-2_peak_147793	46	.	3.44664	4.61338	2.09867	41
chr7	92053849	92054117	L1-3_CUX2_pvalue_1e-2_peak_147794	76	.	5.16974	7.68256	4.71147	58
chr7	92073585	92073794	L1-3_CUX2_pvalue_1e-2_peak_147796	81	.	5.62286	8.19411	5.15506	128
chr7	92076467	92077039	L1-3_CUX2_pvalue_1e-2_peak_147797a	61	.	4.60052	6.10650	3.36069	42
chr7	92076467	92077039	L1-3_CUX2_pvalue_1e-2_peak_147797b	139	.	8.14830	13.97150	10.17620	300
chr7	92077353	92077772	L1-3_CUX2_pvalue_1e-2_peak_147798a	80	.	5.56061	8.09461	5.06920	53
chr7	92077353	92077772	L1-3_CUX2_pvalue_1e-2_peak_147798b	80	.	5.56061	8.09461	5.06920	367
chr7	92091039	92091303	L1-3_CUX2_pvalue_1e-2_peak_147800	42	.	3.32116	4.20906	1.80865	114
chr7	92117236	92117473	L1-3_CUX2_pvalue_1e-2_peak_147802	155	.	9.44797	15.57537	11.57054	50
chr7	92126069	92126614	L1-3_CUX2_pvalue_1e-2_peak_147803a	90	.	6.17596	9.09154	5.93214	69
chr7	92126069	92126614	L1-3_CUX2_pvalue_1e-2_peak_147803b	182	.	10.23192	18.27197	13.90112	273
chr7	92126069	92126614	L1-3_CUX2_pvalue_1e-2_peak_147803c	142	.	8.56213	14.27980	10.44442	381
chr7	92157266	92158257	L1-3_CUX2_pvalue_1e-2_peak_147805a	50	.	3.90168	5.02170	2.45116	251
chr7	92157266	92158257	L1-3_CUX2_pvalue_1e-2_peak_147805b	59	.	4.33520	5.91121	3.21361	434
chr7	92157266	92158257	L1-3_CUX2_pvalue_1e-2_peak_147805c	241	.	11.30730	24.19125	18.95743	723
chr7	92157266	92158257	L1-3_CUX2_pvalue_1e-2_peak_147805d	142	.	7.82813	14.29264	10.45487	877
chr7	92165320	92165587	L1-3_CUX2_pvalue_1e-2_peak_147806	42	.	3.34141	4.26972	1.85968	140
chr7	92179963	92180445	L1-3_CUX2_pvalue_1e-2_peak_147807	70	.	4.98173	7.07040	4.19373	335
chr7	92189676	92190268	L1-3_CUX2_pvalue_1e-2_peak_147809	83	.	5.92768	8.33063	5.27259	440
chr7	92196877	92197226	L1-3_CUX2_pvalue_1e-2_peak_147810a	91	.	6.34236	9.17744	6.00774	52
chr7	92196877	92197226	L1-3_CUX2_pvalue_1e-2_peak_147810b	91	.	6.34236	9.17744	6.00774	152
chr7	92204945	92205628	L1-3_CUX2_pvalue_1e-2_peak_147811a	73	.	5.32765	7.34391	4.42872	412
chr7	92204945	92205628	L1-3_CUX2_pvalue_1e-2_peak_147811b	73	.	5.32765	7.34391	4.42872	559
chr7	92219017	92220102	L1-3_CUX2_pvalue_1e-2_peak_147813a	54	.	4.01735	5.41465	2.78929	44
chr7	92219017	92220102	L1-3_CUX2_pvalue_1e-2_peak_147813b	155	.	8.01122	15.50252	11.50598	199
chr7	92219017	92220102	L1-3_CUX2_pvalue_1e-2_peak_147813c	155	.	8.01122	15.50252	11.50598	509
chr7	92219017	92220102	L1-3_CUX2_pvalue_1e-2_peak_147813d	177	.	8.78664	17.77640	13.47676	727
chr7	92219017	92220102	L1-3_CUX2_pvalue_1e-2_peak_147813e	53	.	3.99393	5.37797	2.75960	1056
chr7	92237879	92238095	L1-3_CUX2_pvalue_1e-2_peak_147814	43	.	3.38266	4.39837	1.96485	178
chr7	92244128	92244201	L1-3_CUX2_pvalue_1e-2_peak_147816	40	.	3.28138	4.09424	1.71428	39
chr7	92250454	92250694	L1-3_CUX2_pvalue_1e-2_peak_147818	147	.	9.08265	14.72768	10.83181	130
chr7	92262489	92263225	L1-3_CUX2_pvalue_1e-2_peak_147820	121	.	7.28686	12.17624	8.61248	433
chr7	92264179	92264634	L1-3_CUX2_pvalue_1e-2_peak_147821	89	.	5.89217	8.90733	5.77491	262
chr7	92270602	92271059	L1-3_CUX2_pvalue_1e-2_peak_147822	54	.	4.32620	5.47526	2.83947	291
chr7	92288383	92289202	L1-3_CUX2_pvalue_1e-2_peak_147826	69	.	5.15578	6.96338	4.10096	532
chr7	92320980	92321196	L1-3_CUX2_pvalue_1e-2_peak_147827	66	.	4.83520	6.65579	3.83453	62
chr7	92337016	92337398	L1-3_CUX2_pvalue_1e-2_peak_147830	40	.	3.28138	4.09424	1.71428	44
chr7	92346918	92347999	L1-3_CUX2_pvalue_1e-2_peak_147833a	60	.	4.64387	6.01169	3.29850	347
chr7	92346918	92347999	L1-3_CUX2_pvalue_1e-2_peak_147833b	70	.	5.20231	7.07421	4.19664	564
chr7	92346918	92347999	L1-3_CUX2_pvalue_1e-2_peak_147833c	59	.	4.62428	5.97956	3.27019	840
chr7	92360243	92360663	L1-3_CUX2_pvalue_1e-2_peak_147834	57	.	4.20239	5.75623	3.07922	198
chr7	92395692	92396706	L1-3_CUX2_pvalue_1e-2_peak_147837a	79	.	5.61451	7.94014	4.93420	181
chr7	92395692	92396706	L1-3_CUX2_pvalue_1e-2_peak_147837b	103	.	6.79309	10.37281	7.04493	290
chr7	92395692	92396706	L1-3_CUX2_pvalue_1e-2_peak_147837c	80	.	5.66091	8.01636	5.00155	410
chr7	92395692	92396706	L1-3_CUX2_pvalue_1e-2_peak_147837d	48	.	3.96264	4.80051	2.26169	739
chr7	92402655	92402789	L1-3_CUX2_pvalue_1e-2_peak_147838	39	.	3.22347	3.93622	1.58154	67
chr7	92420041	92420923	L1-3_CUX2_pvalue_1e-2_peak_147839a	137	.	8.02890	13.77596	10.00668	445
chr7	92420041	92420923	L1-3_CUX2_pvalue_1e-2_peak_147839b	150	.	8.53071	15.01102	11.07833	521
chr7	92423871	92424062	L1-3_CUX2_pvalue_1e-2_peak_147840	41	.	3.57818	4.19914	1.80476	121
chr7	92437500	92437634	L1-3_CUX2_pvalue_1e-2_peak_147841	75	.	5.41796	7.55548	4.61051	50
chr7	92442627	92443039	L1-3_CUX2_pvalue_1e-2_peak_147842	67	.	5.04723	6.73586	3.90265	80
chr7	92461640	92461763	L1-3_CUX2_pvalue_1e-2_peak_147843	50	.	3.53523	5.08293	2.50453	35
chr7	92462425	92463591	L1-3_CUX2_pvalue_1e-2_peak_147844a	99	.	5.30285	9.96261	6.68843	112
chr7	92462425	92463591	L1-3_CUX2_pvalue_1e-2_peak_147844b	66	.	4.13333	6.61258	3.79859	291
chr7	92462425	92463591	L1-3_CUX2_pvalue_1e-2_peak_147844c	43	.	3.24762	4.38687	1.95985	387
chr7	92462425	92463591	L1-3_CUX2_pvalue_1e-2_peak_147844d	37	.	2.94603	3.70362	1.38693	756
chr7	92462425	92463591	L1-3_CUX2_pvalue_1e-2_peak_147844e	58	.	3.82984	5.82430	3.13894	887
chr7	92465927	92466096	L1-3_CUX2_pvalue_1e-2_peak_147845	50	.	3.49762	5.01849	2.44908	67
chr7	92483666	92484314	L1-3_CUX2_pvalue_1e-2_peak_147847	82	.	5.86081	8.24779	5.20124	383
chr7	92488645	92488718	L1-3_CUX2_pvalue_1e-2_peak_147848	36	.	3.09598	3.61963	1.31548	39
chr7	92533275	92533873	L1-3_CUX2_pvalue_1e-2_peak_147849	61	.	4.30829	6.10909	3.36069	538
chr7	92540375	92540448	L1-3_CUX2_pvalue_1e-2_peak_147850	46	.	3.44664	4.61338	2.09867	35
chr7	92563111	92563484	L1-3_CUX2_pvalue_1e-2_peak_147853	53	.	4.05318	5.32112	2.70850	255
chr7	92574052	92574223	L1-3_CUX2_pvalue_1e-2_peak_147856	39	.	3.24254	3.98716	1.62484	47
chr7	92593389	92594228	L1-3_CUX2_pvalue_1e-2_peak_147858a	78	.	5.67859	7.87088	4.87285	260
chr7	92593389	92594228	L1-3_CUX2_pvalue_1e-2_peak_147858b	120	.	7.80806	12.03706	8.49119	399
chr7	92647236	92647525	L1-3_CUX2_pvalue_1e-2_peak_147861	56	.	4.17676	5.67691	3.01019	58
chr7	92659908	92660572	L1-3_CUX2_pvalue_1e-2_peak_147862	76	.	5.44874	7.62969	4.67447	381
chr7	92685071	92685188	L1-3_CUX2_pvalue_1e-2_peak_147863	93	.	6.03161	9.32406	6.13114	63
chr7	92747318	92747421	L1-3_CUX2_pvalue_1e-2_peak_147865	46	.	3.44664	4.61338	2.09867	65
chr7	92776444	92777038	L1-3_CUX2_pvalue_1e-2_peak_147866	108	.	7.12702	10.88573	7.48926	522
chr7	92805488	92807084	L1-3_CUX2_pvalue_1e-2_peak_147867a	79	.	5.63761	7.97806	4.96782	375
chr7	92805488	92807084	L1-3_CUX2_pvalue_1e-2_peak_147867b	57	.	4.51009	5.79388	3.11178	989
chr7	92805488	92807084	L1-3_CUX2_pvalue_1e-2_peak_147867c	128	.	7.89266	12.81274	9.16690	1261
chr7	92861058	92861839	L1-3_CUX2_pvalue_1e-2_peak_147869a	76	.	5.26896	7.63099	4.67534	162
chr7	92861058	92861839	L1-3_CUX2_pvalue_1e-2_peak_147869b	47	.	3.83197	4.73067	2.19987	296
chr7	92861058	92861839	L1-3_CUX2_pvalue_1e-2_peak_147869c	347	.	15.32787	34.70972	27.87341	592
chr7	92875129	92875212	L1-3_CUX2_pvalue_1e-2_peak_147873	45	.	3.74308	4.56981	2.09867	36
chr7	92875456	92875831	L1-3_CUX2_pvalue_1e-2_peak_147874	58	.	4.49169	5.82547	3.13894	242
chr7	92891419	92891492	L1-3_CUX2_pvalue_1e-2_peak_147876	43	.	3.38266	4.39837	1.96485	40
chr7	92897762	92898484	L1-3_CUX2_pvalue_1e-2_peak_147877	36	.	3.09598	3.61963	1.31548	453
chr7	92899222	92899295	L1-3_CUX2_pvalue_1e-2_peak_147878	37	.	3.13136	3.70371	1.38693	35
chr7	92908871	92909240	L1-3_CUX2_pvalue_1e-2_peak_147880	67	.	4.86381	6.73327	3.90200	253
chr7	92991122	92991231	L1-3_CUX2_pvalue_1e-2_peak_147882	55	.	4.12643	5.52700	2.88255	53
chr7	93020993	93021076	L1-3_CUX2_pvalue_1e-2_peak_147885	38	.	3.18598	3.83903	1.50015	38
chr7	93036743	93036816	L1-3_CUX2_pvalue_1e-2_peak_147887	46	.	3.44664	4.61338	2.09867	70
chr7	93077316	93077909	L1-3_CUX2_pvalue_1e-2_peak_147891	118	.	7.65345	11.81495	8.29720	340
chr7	93183083	93183156	L1-3_CUX2_pvalue_1e-2_peak_147893	46	.	3.44664	4.61338	2.09867	34
chr7	93189164	93189237	L1-3_CUX2_pvalue_1e-2_peak_147894	46	.	3.44664	4.61338	2.09867	43
chr7	93200057	93200130	L1-3_CUX2_pvalue_1e-2_peak_147895	46	.	3.44649	4.61288	2.09867	32
chr7	93204039	93204379	L1-3_CUX2_pvalue_1e-2_peak_147896	43	.	3.38266	4.39837	1.96485	36
chr7	93251518	93251633	L1-3_CUX2_pvalue_1e-2_peak_147897	57	.	4.20239	5.75623	3.07922	49
chr7	93251904	93252074	L1-3_CUX2_pvalue_1e-2_peak_147898	90	.	5.95643	9.06419	5.91110	52
chr7	93252408	93252481	L1-3_CUX2_pvalue_1e-2_peak_147899	43	.	3.38266	4.39837	1.96485	62
chr7	93349043	93349470	L1-3_CUX2_pvalue_1e-2_peak_147902	68	.	4.92207	6.89603	4.04328	312
chr7	93349675	93349748	L1-3_CUX2_pvalue_1e-2_peak_147903	41	.	3.30115	4.15062	1.76081	52
chr7	93489512	93489604	L1-3_CUX2_pvalue_1e-2_peak_147904	59	.	4.25459	5.92478	3.22300	46
chr7	93494520	93494754	L1-3_CUX2_pvalue_1e-2_peak_147905	46	.	3.44664	4.61338	2.09867	40
chr7	93633142	93634226	L1-3_CUX2_pvalue_1e-2_peak_147908a	74	.	5.40768	7.41733	4.49140	381
chr7	93633142	93634226	L1-3_CUX2_pvalue_1e-2_peak_147908b	252	.	13.21877	25.23454	19.84294	567
chr7	93717920	93718481	L1-3_CUX2_pvalue_1e-2_peak_147910	78	.	5.67859	7.87088	4.87285	185
chr7	93853301	93853424	L1-3_CUX2_pvalue_1e-2_peak_147913	88	.	5.88334	8.82639	5.70522	63
chr7	93884198	93884271	L1-3_CUX2_pvalue_1e-2_peak_147915	46	.	3.44664	4.61338	2.09867	33
chr7	93895496	93895591	L1-3_CUX2_pvalue_1e-2_peak_147916	61	.	4.30829	6.10909	3.36069	48
chr7	93905409	93905482	L1-3_CUX2_pvalue_1e-2_peak_147918	42	.	3.32116	4.20906	1.80865	36
chr7	93906320	93906412	L1-3_CUX2_pvalue_1e-2_peak_147919	68	.	4.92207	6.89603	4.04328	43
chr7	93912585	93912741	L1-3_CUX2_pvalue_1e-2_peak_147920	54	.	4.33920	5.42121	2.79503	112
chr7	93913243	93913852	L1-3_CUX2_pvalue_1e-2_peak_147921	197	.	11.05787	19.70364	15.13106	363
chr7	93931109	93931383	L1-3_CUX2_pvalue_1e-2_peak_147922	45	.	3.42495	4.53818	2.07932	68
chr7	93980231	93980415	L1-3_CUX2_pvalue_1e-2_peak_147924	46	.	3.44664	4.61338	2.09867	57
chr7	94046927	94047558	L1-3_CUX2_pvalue_1e-2_peak_147927	63	.	4.69704	6.30170	3.52664	203
chr7	94065472	94065594	L1-3_CUX2_pvalue_1e-2_peak_147928	74	.	5.35742	7.41268	4.48825	65
chr7	94069562	94070074	L1-3_CUX2_pvalue_1e-2_peak_147929	74	.	5.38752	7.48318	4.54658	336
chr7	94078583	94078798	L1-3_CUX2_pvalue_1e-2_peak_147930	93	.	6.03161	9.32406	6.13114	143
chr7	94138863	94140225	L1-3_CUX2_pvalue_1e-2_peak_147932a	96	.	6.16231	9.65336	6.41649	379
chr7	94138863	94140225	L1-3_CUX2_pvalue_1e-2_peak_147932b	74	.	5.17842	7.48774	4.55082	552
chr7	94138863	94140225	L1-3_CUX2_pvalue_1e-2_peak_147932c	45	.	3.74041	4.59063	2.09867	1113
chr7	94196244	94196585	L1-3_CUX2_pvalue_1e-2_peak_147934	59	.	4.25459	5.92478	3.22300	320
chr7	94211681	94211754	L1-3_CUX2_pvalue_1e-2_peak_147935	46	.	3.44649	4.61288	2.09867	39
chr7	94250156	94250524	L1-3_CUX2_pvalue_1e-2_peak_147939	93	.	6.03136	9.32317	6.13114	52
chr7	94261637	94262339	L1-3_CUX2_pvalue_1e-2_peak_147940a	104	.	6.67009	10.47163	7.12905	162
chr7	94261637	94262339	L1-3_CUX2_pvalue_1e-2_peak_147940b	104	.	6.64520	10.43130	7.09545	291
chr7	94263882	94264148	L1-3_CUX2_pvalue_1e-2_peak_147941	49	.	3.97081	4.94422	2.38603	192
chr7	94285474	94285939	L1-3_CUX2_pvalue_1e-2_peak_147943a	132	.	6.03595	13.25726	9.55462	74
chr7	94285474	94285939	L1-3_CUX2_pvalue_1e-2_peak_147943b	57	.	3.66703	5.77643	3.09633	232
chr7	94286310	94286614	L1-3_CUX2_pvalue_1e-2_peak_147944	50	.	3.40510	5.07332	2.49881	63
chr7	94286888	94287929	L1-3_CUX2_pvalue_1e-2_peak_147945a	37	.	2.87574	3.75301	1.42841	213
chr7	94286888	94287929	L1-3_CUX2_pvalue_1e-2_peak_147945b	105	.	5.23862	10.54956	7.19868	366
chr7	94286888	94287929	L1-3_CUX2_pvalue_1e-2_peak_147945c	105	.	5.23862	10.54956	7.19868	491
chr7	94286888	94287929	L1-3_CUX2_pvalue_1e-2_peak_147945d	114	.	5.50055	11.42486	7.95774	896
chr7	94310249	94310638	L1-3_CUX2_pvalue_1e-2_peak_147947	63	.	4.72404	6.36848	3.58540	275
chr7	94330944	94331270	L1-3_CUX2_pvalue_1e-2_peak_147950	76	.	5.16995	7.68331	4.71147	263
chr7	94408035	94408758	L1-3_CUX2_pvalue_1e-2_peak_147951a	81	.	5.84340	8.17739	5.14103	117
chr7	94408035	94408758	L1-3_CUX2_pvalue_1e-2_peak_147951b	193	.	11.03753	19.31904	14.80266	595
chr7	94440033	94440177	L1-3_CUX2_pvalue_1e-2_peak_147952	43	.	3.36191	4.33276	1.91026	99
chr7	94526649	94526722	L1-3_CUX2_pvalue_1e-2_peak_147955	46	.	3.44664	4.61338	2.09867	34
chr7	94535349	94535777	L1-3_CUX2_pvalue_1e-2_peak_147956	136	.	6.91874	13.63401	9.88281	122
chr7	94536618	94538267	L1-3_CUX2_pvalue_1e-2_peak_147958a	44	.	3.43336	4.49270	2.04402	392
chr7	94536618	94538267	L1-3_CUX2_pvalue_1e-2_peak_147958b	95	.	5.47964	9.57030	6.34413	777
chr7	94536618	94538267	L1-3_CUX2_pvalue_1e-2_peak_147958c	77	.	4.79468	7.74939	4.76992	911
chr7	94536618	94538267	L1-3_CUX2_pvalue_1e-2_peak_147958d	60	.	4.09948	6.02940	3.31153	991
chr7	94552668	94552962	L1-3_CUX2_pvalue_1e-2_peak_147960	43	.	3.62424	4.31930	1.90275	251
chr7	94557483	94557701	L1-3_CUX2_pvalue_1e-2_peak_147961	60	.	4.64387	6.01169	3.29850	121
chr7	94562152	94562945	L1-3_CUX2_pvalue_1e-2_peak_147962a	60	.	4.58342	6.07961	3.35545	244
chr7	94562152	94562945	L1-3_CUX2_pvalue_1e-2_peak_147962b	52	.	4.19903	5.29917	2.69009	430
chr7	94562152	94562945	L1-3_CUX2_pvalue_1e-2_peak_147962c	120	.	7.46269	12.09976	8.54725	610
chr7	94592178	94592258	L1-3_CUX2_pvalue_1e-2_peak_147963	61	.	4.30829	6.10909	3.36069	35
chr7	94618067	94618140	L1-3_CUX2_pvalue_1e-2_peak_147967	46	.	3.44664	4.61338	2.09867	36
chr7	94633212	94634252	L1-3_CUX2_pvalue_1e-2_peak_147968	72	.	5.26910	7.21123	4.31464	853
chr7	94656771	94657160	L1-3_CUX2_pvalue_1e-2_peak_147970a	59	.	4.56656	5.99310	3.28160	110
chr7	94656771	94657160	L1-3_CUX2_pvalue_1e-2_peak_147970b	71	.	5.24031	7.14717	4.25957	322
chr7	94664644	94664914	L1-3_CUX2_pvalue_1e-2_peak_147972	60	.	4.59207	6.05171	3.33053	214
chr7	94682219	94682341	L1-3_CUX2_pvalue_1e-2_peak_147974	44	.	3.40368	4.46677	2.02171	63
chr7	94689134	94689566	L1-3_CUX2_pvalue_1e-2_peak_147976	87	.	5.95625	8.73173	5.62185	333
chr7	94692075	94692433	L1-3_CUX2_pvalue_1e-2_peak_147977a	88	.	6.02773	8.84824	5.72102	53
chr7	94692075	94692433	L1-3_CUX2_pvalue_1e-2_peak_147977b	88	.	6.02773	8.84824	5.72102	174
chr7	94697954	94698640	L1-3_CUX2_pvalue_1e-2_peak_147978	142	.	8.71785	14.23208	10.40215	378
chr7	94713094	94713167	L1-3_CUX2_pvalue_1e-2_peak_147979	46	.	3.44664	4.61338	2.09867	39
chr7	94718618	94718918	L1-3_CUX2_pvalue_1e-2_peak_147980	55	.	4.12643	5.52700	2.88255	42
chr7	94721545	94721721	L1-3_CUX2_pvalue_1e-2_peak_147981	37	.	3.13136	3.70371	1.38693	138
chr7	94733527	94734387	L1-3_CUX2_pvalue_1e-2_peak_147983a	75	.	5.50737	7.53408	4.59332	385
chr7	94733527	94734387	L1-3_CUX2_pvalue_1e-2_peak_147983b	74	.	5.47983	7.48129	4.54658	741
chr7	94792350	94792423	L1-3_CUX2_pvalue_1e-2_peak_147985	46	.	3.44664	4.61338	2.09867	34
chr7	94829235	94829413	L1-3_CUX2_pvalue_1e-2_peak_147986	107	.	6.80735	10.72482	7.34939	124
chr7	94835281	94835417	L1-3_CUX2_pvalue_1e-2_peak_147987	61	.	4.30829	6.10909	3.36069	63
chr7	94842708	94843543	L1-3_CUX2_pvalue_1e-2_peak_147988	164	.	9.78537	16.43357	12.31560	566
chr7	94876257	94876504	L1-3_CUX2_pvalue_1e-2_peak_147990	125	.	7.96495	12.58663	8.97122	116
chr7	94885238	94885484	L1-3_CUX2_pvalue_1e-2_peak_147991	46	.	3.44664	4.61338	2.09867	146
chr7	94940902	94941094	L1-3_CUX2_pvalue_1e-2_peak_147993	40	.	3.28138	4.09424	1.71428	32
chr7	94942568	94942770	L1-3_CUX2_pvalue_1e-2_peak_147994	68	.	4.92207	6.89603	4.04328	56
chr7	94983678	94983751	L1-3_CUX2_pvalue_1e-2_peak_147997	46	.	3.44664	4.61338	2.09867	33
chr7	95064240	95064580	L1-3_CUX2_pvalue_1e-2_peak_148001	74	.	5.10551	7.46124	4.52906	156
chr7	95102150	95102391	L1-3_CUX2_pvalue_1e-2_peak_148002	49	.	3.91420	4.96371	2.40203	134
chr7	95106431	95106633	L1-3_CUX2_pvalue_1e-2_peak_148003	49	.	4.06918	4.97578	2.41215	99
chr7	95107669	95108385	L1-3_CUX2_pvalue_1e-2_peak_148004a	65	.	4.96877	6.57675	3.76773	347
chr7	95107669	95108385	L1-3_CUX2_pvalue_1e-2_peak_148004b	65	.	4.94315	6.52570	3.72136	652
chr7	95113399	95113472	L1-3_CUX2_pvalue_1e-2_peak_148005	46	.	3.44664	4.61338	2.09867	55
chr7	95132739	95133174	L1-3_CUX2_pvalue_1e-2_peak_148006	60	.	4.28119	6.01457	3.29850	400
chr7	95138672	95138864	L1-3_CUX2_pvalue_1e-2_peak_148007	55	.	4.12643	5.52700	2.88255	60
chr7	95141200	95141407	L1-3_CUX2_pvalue_1e-2_peak_148008	43	.	3.36191	4.33276	1.91026	135
chr7	95161085	95161540	L1-3_CUX2_pvalue_1e-2_peak_148010	163	.	9.83954	16.33563	12.23117	307
chr7	95168688	95168971	L1-3_CUX2_pvalue_1e-2_peak_148011	43	.	3.38266	4.39837	1.96485	42
chr7	95174453	95174584	L1-3_CUX2_pvalue_1e-2_peak_148012	50	.	3.93670	5.01899	2.44908	52
chr7	95175171	95175277	L1-3_CUX2_pvalue_1e-2_peak_148013	36	.	3.09598	3.61963	1.31548	69
chr7	95175568	95175641	L1-3_CUX2_pvalue_1e-2_peak_148014	36	.	3.09598	3.61963	1.31548	37
chr7	95179647	95179720	L1-3_CUX2_pvalue_1e-2_peak_148016	41	.	3.30115	4.15062	1.76081	30
chr7	95225705	95226062	L1-3_CUX2_pvalue_1e-2_peak_148017	39	.	3.24254	3.98716	1.62484	237
chr7	95271229	95272049	L1-3_CUX2_pvalue_1e-2_peak_148021a	43	.	3.70253	4.39090	1.96318	239
chr7	95271229	95272049	L1-3_CUX2_pvalue_1e-2_peak_148021b	239	.	12.16545	23.94018	18.74141	484
chr7	95271229	95272049	L1-3_CUX2_pvalue_1e-2_peak_148021c	157	.	8.99185	15.77127	11.74078	607
chr7	95279363	95279526	L1-3_CUX2_pvalue_1e-2_peak_148022	60	.	4.28119	6.01457	3.29850	123
chr7	95284046	95284272	L1-3_CUX2_pvalue_1e-2_peak_148023	46	.	3.44649	4.61288	2.09867	186
chr7	95290984	95291401	L1-3_CUX2_pvalue_1e-2_peak_148024	61	.	4.30829	6.10909	3.36069	71
chr7	95315447	95315699	L1-3_CUX2_pvalue_1e-2_peak_148026	56	.	4.48115	5.66648	3.00577	202
chr7	95319752	95320096	L1-3_CUX2_pvalue_1e-2_peak_148028	122	.	7.86576	12.24287	8.67111	120
chr7	95352895	95353209	L1-3_CUX2_pvalue_1e-2_peak_148030	147	.	9.08265	14.72768	10.83181	224
chr7	95354564	95354740	L1-3_CUX2_pvalue_1e-2_peak_148031	49	.	3.89196	4.90993	2.35460	82
chr7	95364189	95364429	L1-3_CUX2_pvalue_1e-2_peak_148033	43	.	3.38266	4.39837	1.96485	37
chr7	95375061	95375134	L1-3_CUX2_pvalue_1e-2_peak_148034	46	.	3.44664	4.61338	2.09867	43
chr7	95401709	95402797	L1-3_CUX2_pvalue_1e-2_peak_148035a	155	.	8.03471	15.54198	11.54346	243
chr7	95401709	95402797	L1-3_CUX2_pvalue_1e-2_peak_148035b	71	.	4.76493	7.10972	4.22774	922
chr7	95415883	95415956	L1-3_CUX2_pvalue_1e-2_peak_148036	41	.	3.58938	4.14312	1.75741	48
chr7	95417846	95418577	L1-3_CUX2_pvalue_1e-2_peak_148037a	89	.	6.19886	8.92526	5.78942	548
chr7	95417846	95418577	L1-3_CUX2_pvalue_1e-2_peak_148037b	129	.	8.16942	12.99889	9.32783	664
chr7	95433266	95433711	L1-3_CUX2_pvalue_1e-2_peak_148039	38	.	3.20461	3.88688	1.54091	129
chr7	95474484	95474963	L1-3_CUX2_pvalue_1e-2_peak_148044	93	.	6.33513	9.34982	6.15224	70
chr7	95475925	95475998	L1-3_CUX2_pvalue_1e-2_peak_148045	36	.	3.11357	3.66110	1.35133	63
chr7	95484428	95484763	L1-3_CUX2_pvalue_1e-2_peak_148046	38	.	3.18598	3.83903	1.50015	161
chr7	95500543	95500759	L1-3_CUX2_pvalue_1e-2_peak_148047	73	.	5.07400	7.35758	4.43923	44
chr7	95516163	95516236	L1-3_CUX2_pvalue_1e-2_peak_148048	43	.	3.36191	4.33276	1.91026	48
chr7	95522421	95522531	L1-3_CUX2_pvalue_1e-2_peak_148049	60	.	4.28119	6.01457	3.29850	55
chr7	95532824	95533656	L1-3_CUX2_pvalue_1e-2_peak_148050	172	.	10.05467	17.21315	12.98850	529
chr7	95545905	95546152	L1-3_CUX2_pvalue_1e-2_peak_148051	39	.	3.22347	3.93622	1.58154	187
chr7	95550288	95550361	L1-3_CUX2_pvalue_1e-2_peak_148052	42	.	3.34141	4.26972	1.85968	34
chr7	95580958	95581592	L1-3_CUX2_pvalue_1e-2_peak_148055	141	.	8.45642	14.10166	10.28932	76
chr7	95581781	95582196	L1-3_CUX2_pvalue_1e-2_peak_148056	57	.	4.49161	5.76404	3.08644	226
chr7	95615330	95615925	L1-3_CUX2_pvalue_1e-2_peak_148057a	210	.	11.06486	21.06245	16.29347	74
chr7	95615330	95615925	L1-3_CUX2_pvalue_1e-2_peak_148057b	132	.	7.93399	13.23326	9.53326	283
chr7	95615330	95615925	L1-3_CUX2_pvalue_1e-2_peak_148057c	211	.	11.10758	21.13388	16.35530	409
chr7	95615330	95615925	L1-3_CUX2_pvalue_1e-2_peak_148057d	96	.	6.32278	9.60064	6.37199	528
chr7	95625347	95625847	L1-3_CUX2_pvalue_1e-2_peak_148058a	74	.	5.45256	7.42938	4.50188	83
chr7	95625347	95625847	L1-3_CUX2_pvalue_1e-2_peak_148058b	99	.	6.78196	9.98440	6.70432	296
chr7	95652734	95653121	L1-3_CUX2_pvalue_1e-2_peak_148059	37	.	3.16756	3.79261	1.46139	345
chr7	95656043	95656578	L1-3_CUX2_pvalue_1e-2_peak_148060a	42	.	3.56761	4.20535	1.80865	67
chr7	95656043	95656578	L1-3_CUX2_pvalue_1e-2_peak_148060b	79	.	5.70817	7.93068	4.92709	231
chr7	95662113	95662951	L1-3_CUX2_pvalue_1e-2_peak_148061	78	.	5.67859	7.87088	4.87285	389
chr7	95670149	95670222	L1-3_CUX2_pvalue_1e-2_peak_148063	41	.	3.30115	4.15062	1.76081	44
chr7	95670586	95670906	L1-3_CUX2_pvalue_1e-2_peak_148064	86	.	5.81202	8.60663	5.51156	140
chr7	95704912	95705272	L1-3_CUX2_pvalue_1e-2_peak_148065	84	.	5.74241	8.40242	5.33437	50
chr7	95725847	95725920	L1-3_CUX2_pvalue_1e-2_peak_148067	38	.	3.20461	3.88688	1.54091	33
chr7	95784020	95784133	L1-3_CUX2_pvalue_1e-2_peak_148069	58	.	4.22833	5.83877	3.14872	49
chr7	95810647	95810741	L1-3_CUX2_pvalue_1e-2_peak_148070	55	.	4.12643	5.52700	2.88255	47
chr7	95816973	95818280	L1-3_CUX2_pvalue_1e-2_peak_148071	72	.	5.34616	7.22996	4.33023	438
chr7	95865590	95865663	L1-3_CUX2_pvalue_1e-2_peak_148072	46	.	3.44664	4.61338	2.09867	32
chr7	95876431	95876539	L1-3_CUX2_pvalue_1e-2_peak_148073	56	.	4.17676	5.67691	3.01019	65
chr7	95880986	95881220	L1-3_CUX2_pvalue_1e-2_peak_148074	36	.	3.11357	3.66110	1.35133	174
chr7	95891447	95891550	L1-3_CUX2_pvalue_1e-2_peak_148075	46	.	3.44664	4.61338	2.09867	52
chr7	95898448	95898677	L1-3_CUX2_pvalue_1e-2_peak_148076	44	.	3.40368	4.46677	2.02171	62
chr7	95912702	95912775	L1-3_CUX2_pvalue_1e-2_peak_148077	46	.	3.44664	4.61338	2.09867	38
chr7	95927475	95927548	L1-3_CUX2_pvalue_1e-2_peak_148078	46	.	3.44664	4.61338	2.09867	33
chr7	95950374	95951754	L1-3_CUX2_pvalue_1e-2_peak_148080a	105	.	6.69516	10.51230	7.16660	327
chr7	95950374	95951754	L1-3_CUX2_pvalue_1e-2_peak_148080b	61	.	4.63511	6.16098	3.40583	523
chr7	95950374	95951754	L1-3_CUX2_pvalue_1e-2_peak_148080c	93	.	6.18015	9.36989	6.16923	686
chr7	95950374	95951754	L1-3_CUX2_pvalue_1e-2_peak_148080d	104	.	6.67009	10.47163	7.12905	897
chr7	95950374	95951754	L1-3_CUX2_pvalue_1e-2_peak_148080e	82	.	5.64392	8.22783	5.18347	1117
chr7	95950374	95951754	L1-3_CUX2_pvalue_1e-2_peak_148080f	42	.	3.61869	4.26136	1.85579	1314
chr7	96046404	96046580	L1-3_CUX2_pvalue_1e-2_peak_148082	46	.	3.44664	4.61338	2.09867	72
chr7	96228080	96228153	L1-3_CUX2_pvalue_1e-2_peak_148084	46	.	3.44664	4.61338	2.09867	33
chr7	96296034	96296107	L1-3_CUX2_pvalue_1e-2_peak_148086	43	.	3.36191	4.33276	1.91026	43
chr7	96297126	96297202	L1-3_CUX2_pvalue_1e-2_peak_148087	56	.	4.17676	5.67691	3.01019	33
chr7	96299313	96299386	L1-3_CUX2_pvalue_1e-2_peak_148088	43	.	3.38266	4.39837	1.96485	53
chr7	96338610	96339553	L1-3_CUX2_pvalue_1e-2_peak_148090a	75	.	5.47979	7.53985	4.59809	225
chr7	96338610	96339553	L1-3_CUX2_pvalue_1e-2_peak_148090b	138	.	8.52411	13.89117	10.10497	381
chr7	96338610	96339553	L1-3_CUX2_pvalue_1e-2_peak_148090c	138	.	8.48639	13.82541	10.04866	597
chr7	96347480	96347701	L1-3_CUX2_pvalue_1e-2_peak_148091	72	.	5.04286	7.25809	4.35490	159
chr7	96360887	96360998	L1-3_CUX2_pvalue_1e-2_peak_148092	46	.	3.44664	4.61338	2.09867	39
chr7	96452386	96453046	L1-3_CUX2_pvalue_1e-2_peak_148095a	63	.	4.87092	6.39016	3.60366	49
chr7	96452386	96453046	L1-3_CUX2_pvalue_1e-2_peak_148095b	99	.	6.69752	9.97050	6.69262	396
chr7	96452386	96453046	L1-3_CUX2_pvalue_1e-2_peak_148095c	99	.	6.69752	9.97050	6.69262	493
chr7	96461845	96461918	L1-3_CUX2_pvalue_1e-2_peak_148096	42	.	3.32116	4.20906	1.80865	50
chr7	96597622	96597695	L1-3_CUX2_pvalue_1e-2_peak_148099	46	.	3.44664	4.61338	2.09867	67
chr7	96646318	96646391	L1-3_CUX2_pvalue_1e-2_peak_148107	36	.	3.24633	3.61062	1.30963	63
chr7	96656413	96657301	L1-3_CUX2_pvalue_1e-2_peak_148108a	91	.	6.34236	9.17744	6.00774	574
chr7	96656413	96657301	L1-3_CUX2_pvalue_1e-2_peak_148108b	79	.	5.70812	7.93602	4.93084	768
chr7	96694468	96694563	L1-3_CUX2_pvalue_1e-2_peak_148109	46	.	3.44664	4.61338	2.09867	44
chr7	96708709	96708816	L1-3_CUX2_pvalue_1e-2_peak_148110	36	.	3.09598	3.61963	1.31548	62
chr7	96710624	96711241	L1-3_CUX2_pvalue_1e-2_peak_148111	88	.	6.12276	8.83110	5.70698	102
chr7	96746469	96747450	L1-3_CUX2_pvalue_1e-2_peak_148113a	88	.	5.87113	8.87367	5.74554	171
chr7	96746469	96747450	L1-3_CUX2_pvalue_1e-2_peak_148113b	134	.	7.82817	13.44802	9.71985	380
chr7	96746469	96747450	L1-3_CUX2_pvalue_1e-2_peak_148113c	224	.	11.29333	22.48449	17.50492	516
chr7	96759564	96759637	L1-3_CUX2_pvalue_1e-2_peak_148114	40	.	3.28138	4.09424	1.71428	35
chr7	96773149	96773222	L1-3_CUX2_pvalue_1e-2_peak_148116	44	.	3.40368	4.46677	2.02171	41
chr7	96774539	96774737	L1-3_CUX2_pvalue_1e-2_peak_148117	45	.	3.42495	4.53818	2.07932	47
chr7	96808911	96809087	L1-3_CUX2_pvalue_1e-2_peak_148118	46	.	3.44664	4.61338	2.09867	13
chr7	96943966	96944159	L1-3_CUX2_pvalue_1e-2_peak_148120	75	.	5.50737	7.53408	4.59332	55
chr7	96946712	96947295	L1-3_CUX2_pvalue_1e-2_peak_148121a	86	.	6.10376	8.65869	5.55856	224
chr7	96946712	96947295	L1-3_CUX2_pvalue_1e-2_peak_148121b	127	.	8.13835	12.75547	9.11746	336
chr7	97011322	97011441	L1-3_CUX2_pvalue_1e-2_peak_148123	46	.	3.44664	4.61338	2.09867	68
chr7	97110235	97110471	L1-3_CUX2_pvalue_1e-2_peak_148128	46	.	3.44664	4.61338	2.09867	169
chr7	97128743	97128836	L1-3_CUX2_pvalue_1e-2_peak_148129	46	.	3.44664	4.61338	2.09867	45
chr7	97178137	97178210	L1-3_CUX2_pvalue_1e-2_peak_148130	46	.	3.44664	4.61338	2.09867	37
chr7	97193083	97193156	L1-3_CUX2_pvalue_1e-2_peak_148132	46	.	3.44664	4.61338	2.09867	52
chr7	97198364	97199025	L1-3_CUX2_pvalue_1e-2_peak_148133	70	.	4.98173	7.07040	4.19373	455
chr7	97259612	97259785	L1-3_CUX2_pvalue_1e-2_peak_148134	61	.	4.30829	6.10909	3.36069	46
chr7	97268524	97268597	L1-3_CUX2_pvalue_1e-2_peak_148135	46	.	3.44664	4.61338	2.09867	37
chr7	97293791	97294168	L1-3_CUX2_pvalue_1e-2_peak_148137	143	.	8.93455	14.39270	10.54131	86
chr7	97353287	97353401	L1-3_CUX2_pvalue_1e-2_peak_148140	46	.	3.44664	4.61338	2.09867	59
chr7	97362616	97362689	L1-3_CUX2_pvalue_1e-2_peak_148141	42	.	3.34141	4.26972	1.85968	41
chr7	97464483	97465157	L1-3_CUX2_pvalue_1e-2_peak_148143	55	.	4.12643	5.52700	2.88255	614
chr7	97475059	97475167	L1-3_CUX2_pvalue_1e-2_peak_148144	88	.	6.19579	8.83487	5.70906	53
chr7	97476169	97476367	L1-3_CUX2_pvalue_1e-2_peak_148145	58	.	4.54752	5.85447	3.16335	71
chr7	97480785	97481468	L1-3_CUX2_pvalue_1e-2_peak_148146a	48	.	3.97908	4.82686	2.28432	206
chr7	97480785	97481468	L1-3_CUX2_pvalue_1e-2_peak_148146b	147	.	8.85740	14.78279	10.88118	459
chr7	97500623	97500704	L1-3_CUX2_pvalue_1e-2_peak_148147	54	.	4.15129	5.40675	2.78152	39
chr7	97501054	97502017	L1-3_CUX2_pvalue_1e-2_peak_148148a	226	.	11.07011	22.66059	17.65339	546
chr7	97501054	97502017	L1-3_CUX2_pvalue_1e-2_peak_148148b	162	.	8.76384	16.28488	12.18705	767
chr7	97517614	97518922	L1-3_CUX2_pvalue_1e-2_peak_148149a	74	.	5.35742	7.41268	4.48825	645
chr7	97517614	97518922	L1-3_CUX2_pvalue_1e-2_peak_148149b	74	.	5.35742	7.41268	4.48825	1268
chr7	97531215	97531468	L1-3_CUX2_pvalue_1e-2_peak_148150	40	.	3.26184	4.03980	1.66851	50
chr7	97532304	97532864	L1-3_CUX2_pvalue_1e-2_peak_148151	67	.	4.86381	6.73327	3.90200	54
chr7	97545618	97546438	L1-3_CUX2_pvalue_1e-2_peak_148152a	67	.	4.99168	6.73000	3.90126	106
chr7	97545618	97546438	L1-3_CUX2_pvalue_1e-2_peak_148152b	112	.	7.15229	11.26030	7.81307	339
chr7	97545618	97546438	L1-3_CUX2_pvalue_1e-2_peak_148152c	89	.	6.07634	8.92777	5.79137	496
chr7	97545618	97546438	L1-3_CUX2_pvalue_1e-2_peak_148152d	78	.	5.56886	7.86544	4.86911	605
chr7	97555816	97556068	L1-3_CUX2_pvalue_1e-2_peak_148154	46	.	3.89820	4.69782	2.17185	36
chr7	97556684	97557919	L1-3_CUX2_pvalue_1e-2_peak_148155a	52	.	4.16710	5.24916	2.64987	677
chr7	97556684	97557919	L1-3_CUX2_pvalue_1e-2_peak_148155b	92	.	6.13403	9.29553	6.11044	919
chr7	97556684	97557919	L1-3_CUX2_pvalue_1e-2_peak_148155c	152	.	8.68987	15.27265	11.30610	1104
chr7	97563057	97563786	L1-3_CUX2_pvalue_1e-2_peak_148156	82	.	5.80484	8.25471	5.20700	407
chr7	97564889	97565331	L1-3_CUX2_pvalue_1e-2_peak_148157	81	.	5.75606	8.17358	5.13859	62
chr7	97583428	97583620	L1-3_CUX2_pvalue_1e-2_peak_148158	93	.	6.03161	9.32406	6.13114	141
chr7	97593192	97593265	L1-3_CUX2_pvalue_1e-2_peak_148160	36	.	3.09598	3.61963	1.31548	35
chr7	97601315	97601944	L1-3_CUX2_pvalue_1e-2_peak_148162	90	.	6.15075	9.04999	5.89848	388
chr7	97603909	97604190	L1-3_CUX2_pvalue_1e-2_peak_148163	57	.	4.51009	5.79388	3.11178	75
chr7	97604525	97605083	L1-3_CUX2_pvalue_1e-2_peak_148164	70	.	5.20231	7.07421	4.19664	513
chr7	97623961	97624624	L1-3_CUX2_pvalue_1e-2_peak_148166	99	.	6.78196	9.98440	6.70432	153
chr7	97629404	97630125	L1-3_CUX2_pvalue_1e-2_peak_148167a	66	.	5.02734	6.65855	3.83621	223
chr7	97629404	97630125	L1-3_CUX2_pvalue_1e-2_peak_148167b	90	.	6.28417	9.07460	5.91998	368
chr7	97629404	97630125	L1-3_CUX2_pvalue_1e-2_peak_148167c	78	.	5.68182	7.88969	4.88982	638
chr7	97642892	97643097	L1-3_CUX2_pvalue_1e-2_peak_148169	88	.	6.17093	8.87674	5.74755	66
chr7	97643839	97643961	L1-3_CUX2_pvalue_1e-2_peak_148170	77	.	5.57897	7.71034	4.73270	56
chr7	97646772	97647284	L1-3_CUX2_pvalue_1e-2_peak_148171	48	.	4.01238	4.88040	2.33026	227
chr7	97650793	97651096	L1-3_CUX2_pvalue_1e-2_peak_148172	49	.	4.04913	4.93869	2.38081	234
chr7	97663834	97664057	L1-3_CUX2_pvalue_1e-2_peak_148173	71	.	5.11169	7.12996	4.24633	158
chr7	97667587	97668425	L1-3_CUX2_pvalue_1e-2_peak_148174a	101	.	6.45257	10.12007	6.82483	307
chr7	97667587	97668425	L1-3_CUX2_pvalue_1e-2_peak_148174b	90	.	5.99970	9.07960	5.92317	668
chr7	97675965	97676051	L1-3_CUX2_pvalue_1e-2_peak_148176	50	.	3.95946	5.07586	2.49881	43
chr7	97680415	97680777	L1-3_CUX2_pvalue_1e-2_peak_148177	37	.	3.14936	3.74753	1.42415	197
chr7	97686115	97686232	L1-3_CUX2_pvalue_1e-2_peak_148178	42	.	3.32116	4.20906	1.80865	59
chr7	97709198	97709942	L1-3_CUX2_pvalue_1e-2_peak_148180a	86	.	6.10376	8.65869	5.55856	468
chr7	97709198	97709942	L1-3_CUX2_pvalue_1e-2_peak_148180b	86	.	6.10376	8.65869	5.55856	570
chr7	97735905	97736543	L1-3_CUX2_pvalue_1e-2_peak_148181	213	.	10.60886	21.34694	16.53361	265
chr7	97740839	97740912	L1-3_CUX2_pvalue_1e-2_peak_148183	42	.	3.49025	4.21014	1.80960	33
chr7	97741209	97741356	L1-3_CUX2_pvalue_1e-2_peak_148184	52	.	4.13565	5.20002	2.60469	84
chr7	97748559	97749761	L1-3_CUX2_pvalue_1e-2_peak_148185	51	.	4.15139	5.13051	2.54702	15
chr7	97752449	97752572	L1-3_CUX2_pvalue_1e-2_peak_148186	47	.	3.93288	4.72811	2.19752	52
chr7	97760087	97760733	L1-3_CUX2_pvalue_1e-2_peak_148187	50	.	4.13345	5.07733	2.49952	307
chr7	97767925	97768302	L1-3_CUX2_pvalue_1e-2_peak_148189	65	.	4.85411	6.50868	3.70654	282
chr7	97771982	97772311	L1-3_CUX2_pvalue_1e-2_peak_148191	46	.	3.89820	4.69782	2.17185	38
chr7	97789396	97789531	L1-3_CUX2_pvalue_1e-2_peak_148194	41	.	3.54912	4.16884	1.77630	72
chr7	97797402	97797827	L1-3_CUX2_pvalue_1e-2_peak_148196	95	.	6.09899	9.55179	6.32931	344
chr7	97799476	97799723	L1-3_CUX2_pvalue_1e-2_peak_148197	38	.	3.34129	3.83929	1.50019	176
chr7	97800273	97800606	L1-3_CUX2_pvalue_1e-2_peak_148198	47	.	3.81862	4.71021	2.18153	304
chr7	97804446	97804953	L1-3_CUX2_pvalue_1e-2_peak_148199	51	.	4.18760	5.16664	2.57797	242
chr7	97807824	97807932	L1-3_CUX2_pvalue_1e-2_peak_148200	47	.	3.97088	4.79614	2.25780	38
chr7	97816156	97816384	L1-3_CUX2_pvalue_1e-2_peak_148201	68	.	4.92207	6.89603	4.04328	197
chr7	97825853	97826369	L1-3_CUX2_pvalue_1e-2_peak_148204	65	.	4.93675	6.50227	3.70309	472
chr7	97839956	97840173	L1-3_CUX2_pvalue_1e-2_peak_148206	51	.	4.08935	5.12788	2.54588	71
chr7	97868449	97868563	L1-3_CUX2_pvalue_1e-2_peak_148211	87	.	6.08874	8.75215	5.63882	52
chr7	97879107	97879506	L1-3_CUX2_pvalue_1e-2_peak_148214	37	.	3.32779	3.72572	1.40654	318
chr7	97880592	97880787	L1-3_CUX2_pvalue_1e-2_peak_148216	57	.	4.45509	5.70529	3.03615	137
chr7	97881148	97881789	L1-3_CUX2_pvalue_1e-2_peak_148217a	57	.	4.45509	5.70529	3.03615	272
chr7	97881148	97881789	L1-3_CUX2_pvalue_1e-2_peak_148217b	139	.	8.35329	13.92874	10.13938	502
chr7	97910318	97911336	L1-3_CUX2_pvalue_1e-2_peak_148219a	116	.	7.18317	11.64256	8.14718	348
chr7	97910318	97911336	L1-3_CUX2_pvalue_1e-2_peak_148219b	151	.	8.62550	15.16675	11.21479	608
chr7	97923926	97924417	L1-3_CUX2_pvalue_1e-2_peak_148222	68	.	4.92207	6.89603	4.04328	431
chr7	97952197	97952510	L1-3_CUX2_pvalue_1e-2_peak_148223	81	.	5.64107	8.12096	5.09080	261
chr7	97953009	97953271	L1-3_CUX2_pvalue_1e-2_peak_148224	39	.	3.24254	3.98716	1.62484	34
chr7	98062805	98062924	L1-3_CUX2_pvalue_1e-2_peak_148225	81	.	5.64107	8.12096	5.09080	61
chr7	98067254	98067585	L1-3_CUX2_pvalue_1e-2_peak_148226	42	.	3.32116	4.20906	1.80865	261
chr7	98093087	98093535	L1-3_CUX2_pvalue_1e-2_peak_148228a	64	.	4.91461	6.46443	3.66927	79
chr7	98093087	98093535	L1-3_CUX2_pvalue_1e-2_peak_148228b	100	.	6.75759	10.07453	6.78479	321
chr7	98094005	98094144	L1-3_CUX2_pvalue_1e-2_peak_148229	88	.	6.17093	8.87674	5.74755	62
chr7	98100126	98100211	L1-3_CUX2_pvalue_1e-2_peak_148232	46	.	3.44649	4.61288	2.09867	13
chr7	98120315	98120662	L1-3_CUX2_pvalue_1e-2_peak_148233	72	.	5.04286	7.25809	4.35490	48
chr7	98198978	98199641	L1-3_CUX2_pvalue_1e-2_peak_148234a	101	.	6.88421	10.18100	6.87779	118
chr7	98198978	98199641	L1-3_CUX2_pvalue_1e-2_peak_148234b	115	.	7.57263	11.56821	8.08230	229
chr7	98220792	98221246	L1-3_CUX2_pvalue_1e-2_peak_148236	116	.	7.56888	11.61867	8.12540	375
chr7	98242953	98243672	L1-3_CUX2_pvalue_1e-2_peak_148238	51	.	3.83730	5.13224	2.54804	286
chr7	98245963	98247060	L1-3_CUX2_pvalue_1e-2_peak_148240a	61	.	4.03827	6.18354	3.42484	117
chr7	98245963	98247060	L1-3_CUX2_pvalue_1e-2_peak_148240b	53	.	3.68584	5.33912	2.72411	524
chr7	98245963	98247060	L1-3_CUX2_pvalue_1e-2_peak_148240c	39	.	3.07154	3.90913	1.56078	1054
chr7	98248908	98249074	L1-3_CUX2_pvalue_1e-2_peak_148241	46	.	3.51259	4.61898	2.10266	68
chr7	98249465	98249633	L1-3_CUX2_pvalue_1e-2_peak_148242	60	.	4.10973	6.04628	3.32741	85
chr7	98257742	98257884	L1-3_CUX2_pvalue_1e-2_peak_148243	47	.	3.97088	4.79614	2.25780	112
chr7	98278097	98278596	L1-3_CUX2_pvalue_1e-2_peak_148246	66	.	5.02734	6.65855	3.83621	63
chr7	98280661	98280840	L1-3_CUX2_pvalue_1e-2_peak_148247	38	.	3.36474	3.87464	1.53301	64
chr7	98284778	98285329	L1-3_CUX2_pvalue_1e-2_peak_148249a	124	.	7.44528	12.43377	8.83845	266
chr7	98284778	98285329	L1-3_CUX2_pvalue_1e-2_peak_148249b	49	.	3.99980	4.98900	2.42485	470
chr7	98288063	98288145	L1-3_CUX2_pvalue_1e-2_peak_148250	47	.	3.93016	4.74863	2.21707	38
chr7	98338049	98338535	L1-3_CUX2_pvalue_1e-2_peak_148251	45	.	3.42495	4.53818	2.07932	331
chr7	98343434	98343507	L1-3_CUX2_pvalue_1e-2_peak_148252	46	.	3.44664	4.61338	2.09867	53
chr7	98383320	98383729	L1-3_CUX2_pvalue_1e-2_peak_148253	82	.	5.86081	8.24779	5.20124	193
chr7	98384506	98385111	L1-3_CUX2_pvalue_1e-2_peak_148254	43	.	3.62424	4.31930	1.90275	533
chr7	98423873	98424715	L1-3_CUX2_pvalue_1e-2_peak_148255	83	.	5.92417	8.38401	5.31907	315
chr7	98434630	98434703	L1-3_CUX2_pvalue_1e-2_peak_148257	46	.	3.44664	4.61338	2.09867	52
chr7	98439569	98439762	L1-3_CUX2_pvalue_1e-2_peak_148258	36	.	3.09598	3.61963	1.31548	128
chr7	98443883	98444292	L1-3_CUX2_pvalue_1e-2_peak_148259	36	.	3.11357	3.66110	1.35133	238
chr7	98444486	98444559	L1-3_CUX2_pvalue_1e-2_peak_148260	37	.	3.14936	3.74753	1.42415	42
chr7	98466684	98466936	L1-3_CUX2_pvalue_1e-2_peak_148261	68	.	4.76872	6.84113	3.99575	164
chr7	98467391	98468196	L1-3_CUX2_pvalue_1e-2_peak_148262a	69	.	4.81443	6.91323	4.05643	187
chr7	98467391	98468196	L1-3_CUX2_pvalue_1e-2_peak_148262b	78	.	5.23537	7.86084	4.86743	292
chr7	98467391	98468196	L1-3_CUX2_pvalue_1e-2_peak_148262c	110	.	6.58617	11.03995	7.62141	567
chr7	98467391	98468196	L1-3_CUX2_pvalue_1e-2_peak_148262d	99	.	6.14709	9.96774	6.69173	662
chr7	98475945	98476259	L1-3_CUX2_pvalue_1e-2_peak_148263	76	.	5.52893	7.62404	4.67118	170
chr7	98476491	98476853	L1-3_CUX2_pvalue_1e-2_peak_148264	76	.	5.55384	7.66692	4.70726	86
chr7	98533516	98533842	L1-3_CUX2_pvalue_1e-2_peak_148266	61	.	4.30829	6.10909	3.36069	255
chr7	98547165	98547662	L1-3_CUX2_pvalue_1e-2_peak_148267	95	.	6.40923	9.54279	6.32100	237
chr7	98585372	98585542	L1-3_CUX2_pvalue_1e-2_peak_148269	61	.	4.30829	6.10909	3.36069	112
chr7	98596634	98597037	L1-3_CUX2_pvalue_1e-2_peak_148270	53	.	4.28113	5.38413	2.76360	239
chr7	98599120	98599698	L1-3_CUX2_pvalue_1e-2_peak_148272	92	.	6.38842	9.21565	6.04169	315
chr7	98599885	98600016	L1-3_CUX2_pvalue_1e-2_peak_148273	42	.	3.56761	4.20535	1.80865	46
chr7	98624793	98625229	L1-3_CUX2_pvalue_1e-2_peak_148274	98	.	6.52369	9.85529	6.59428	188
chr7	98634214	98634713	L1-3_CUX2_pvalue_1e-2_peak_148276a	46	.	3.78444	4.66110	2.13920	292
chr7	98634214	98634713	L1-3_CUX2_pvalue_1e-2_peak_148276b	86	.	6.05510	8.67509	5.57241	422
chr7	98638249	98638327	L1-3_CUX2_pvalue_1e-2_peak_148277	44	.	3.70261	4.48264	2.03408	38
chr7	98643220	98643293	L1-3_CUX2_pvalue_1e-2_peak_148278	44	.	3.40368	4.46677	2.02171	34
chr7	98690627	98690822	L1-3_CUX2_pvalue_1e-2_peak_148279	43	.	3.38266	4.39837	1.96485	163
chr7	98692102	98692340	L1-3_CUX2_pvalue_1e-2_peak_148280	45	.	3.42495	4.53818	2.07932	130
chr7	98700806	98700879	L1-3_CUX2_pvalue_1e-2_peak_148281	42	.	3.32116	4.20906	1.80865	33
chr7	98701113	98701407	L1-3_CUX2_pvalue_1e-2_peak_148282	41	.	3.30115	4.15062	1.76081	174
chr7	98718024	98718568	L1-3_CUX2_pvalue_1e-2_peak_148285a	63	.	4.86787	6.37804	3.59297	170
chr7	98718024	98718568	L1-3_CUX2_pvalue_1e-2_peak_148285b	64	.	4.91780	6.47559	3.67854	412
chr7	98719077	98719340	L1-3_CUX2_pvalue_1e-2_peak_148287	41	.	3.53082	4.13302	1.74828	162
chr7	98724888	98725156	L1-3_CUX2_pvalue_1e-2_peak_148288	39	.	3.24254	3.98716	1.62484	124
chr7	98725442	98725574	L1-3_CUX2_pvalue_1e-2_peak_148289	39	.	3.22347	3.93622	1.58154	64
chr7	98739852	98740172	L1-3_CUX2_pvalue_1e-2_peak_148291	96	.	6.37179	9.68025	6.43971	272
chr7	98740627	98740912	L1-3_CUX2_pvalue_1e-2_peak_148292	75	.	5.35131	7.51287	4.57419	65
chr7	98741112	98741362	L1-3_CUX2_pvalue_1e-2_peak_148293	64	.	4.81618	6.44808	3.65409	43
chr7	98741800	98741964	L1-3_CUX2_pvalue_1e-2_peak_148294	54	.	4.29784	5.45476	2.82252	112
chr7	98750739	98750847	L1-3_CUX2_pvalue_1e-2_peak_148295	61	.	4.30829	6.10909	3.36069	61
chr7	98779699	98779803	L1-3_CUX2_pvalue_1e-2_peak_148296	46	.	3.44664	4.61338	2.09867	50
chr7	98791015	98791711	L1-3_CUX2_pvalue_1e-2_peak_148297	73	.	5.07400	7.35758	4.43923	585
chr7	98809213	98809519	L1-3_CUX2_pvalue_1e-2_peak_148298	124	.	7.91891	12.46716	8.86672	90
chr7	98833645	98833888	L1-3_CUX2_pvalue_1e-2_peak_148299	61	.	4.30829	6.10909	3.36069	65
chr7	98865376	98866215	L1-3_CUX2_pvalue_1e-2_peak_148300a	65	.	4.94315	6.52570	3.72136	449
chr7	98865376	98866215	L1-3_CUX2_pvalue_1e-2_peak_148300b	91	.	6.35548	9.14931	5.98418	708
chr7	98910676	98910782	L1-3_CUX2_pvalue_1e-2_peak_148303	45	.	3.42495	4.53818	2.07932	38
chr7	98923091	98923687	L1-3_CUX2_pvalue_1e-2_peak_148304	64	.	4.75135	6.43718	3.64398	377
chr7	98959037	98959110	L1-3_CUX2_pvalue_1e-2_peak_148306	46	.	3.44664	4.61338	2.09867	35
chr7	98960573	98960673	L1-3_CUX2_pvalue_1e-2_peak_148307	46	.	3.44664	4.61338	2.09867	62
chr7	98963349	98963422	L1-3_CUX2_pvalue_1e-2_peak_148308	46	.	3.44649	4.61288	2.09867	57
chr7	98966134	98966207	L1-3_CUX2_pvalue_1e-2_peak_148309	46	.	3.44664	4.61338	2.09867	63
chr7	98972237	98972310	L1-3_CUX2_pvalue_1e-2_peak_148310	39	.	3.22347	3.93622	1.58154	34
chr7	98972775	98973014	L1-3_CUX2_pvalue_1e-2_peak_148311	62	.	4.67035	6.23671	3.47100	182
chr7	98977891	98977969	L1-3_CUX2_pvalue_1e-2_peak_148312	55	.	4.12643	5.52700	2.88255	40
chr7	98990160	98991288	L1-3_CUX2_pvalue_1e-2_peak_148313	58	.	4.58836	5.85683	3.16459	385
chr7	99005636	99006895	L1-3_CUX2_pvalue_1e-2_peak_148314a	168	.	9.66348	16.89606	12.71340	694
chr7	99005636	99006895	L1-3_CUX2_pvalue_1e-2_peak_148314b	70	.	5.15878	7.00248	4.13429	962
chr7	99016942	99017280	L1-3_CUX2_pvalue_1e-2_peak_148318	37	.	3.13136	3.70371	1.38693	61
chr7	99036070	99036669	L1-3_CUX2_pvalue_1e-2_peak_148319a	88	.	6.19579	8.83487	5.70906	382
chr7	99036070	99036669	L1-3_CUX2_pvalue_1e-2_peak_148319b	88	.	6.19579	8.83487	5.70906	506
chr7	99049515	99049953	L1-3_CUX2_pvalue_1e-2_peak_148321a	73	.	5.32765	7.34391	4.42872	53
chr7	99049515	99049953	L1-3_CUX2_pvalue_1e-2_peak_148321b	101	.	6.81199	10.12414	6.82716	266
chr7	99056382	99056924	L1-3_CUX2_pvalue_1e-2_peak_148322	61	.	4.77099	6.19286	3.43215	86
chr7	99059690	99059765	L1-3_CUX2_pvalue_1e-2_peak_148323	41	.	3.62100	4.19502	1.80097	37
chr7	99063208	99064017	L1-3_CUX2_pvalue_1e-2_peak_148324	65	.	4.94315	6.52570	3.72136	615
chr7	99069827	99070635	L1-3_CUX2_pvalue_1e-2_peak_148326a	84	.	5.93049	8.46545	5.39037	482
chr7	99069827	99070635	L1-3_CUX2_pvalue_1e-2_peak_148326b	121	.	7.70964	12.19668	8.63057	610
chr7	99091662	99091735	L1-3_CUX2_pvalue_1e-2_peak_148327	46	.	3.44664	4.61338	2.09867	31
chr7	99097555	99098070	L1-3_CUX2_pvalue_1e-2_peak_148328	53	.	4.24786	5.37590	2.75763	381
chr7	99102025	99102909	L1-3_CUX2_pvalue_1e-2_peak_148329a	84	.	5.79588	8.47204	5.39644	201
chr7	99102025	99102909	L1-3_CUX2_pvalue_1e-2_peak_148329b	120	.	7.40506	12.00516	8.46449	311
chr7	99102025	99102909	L1-3_CUX2_pvalue_1e-2_peak_148329c	65	.	4.85411	6.50868	3.70654	557
chr7	99102025	99102909	L1-3_CUX2_pvalue_1e-2_peak_148329d	99	.	6.54950	9.97044	6.69262	653
chr7	99148968	99149932	L1-3_CUX2_pvalue_1e-2_peak_148330	101	.	6.81199	10.12414	6.82716	839
chr7	99155592	99156677	L1-3_CUX2_pvalue_1e-2_peak_148331a	59	.	4.65518	5.97795	3.26936	213
chr7	99155592	99156677	L1-3_CUX2_pvalue_1e-2_peak_148331b	71	.	5.32021	7.18204	4.28917	415
chr7	99155592	99156677	L1-3_CUX2_pvalue_1e-2_peak_148331c	83	.	5.92768	8.33063	5.27259	669
chr7	99161466	99161688	L1-3_CUX2_pvalue_1e-2_peak_148332	55	.	4.12643	5.52700	2.88255	158
chr7	99169014	99169264	L1-3_CUX2_pvalue_1e-2_peak_148333	43	.	3.38266	4.39837	1.96485	49
chr7	99169469	99169556	L1-3_CUX2_pvalue_1e-2_peak_148334	58	.	4.22833	5.83877	3.14872	40
chr7	99169857	99169930	L1-3_CUX2_pvalue_1e-2_peak_148335	43	.	3.36191	4.33276	1.91026	68
chr7	99173239	99173312	L1-3_CUX2_pvalue_1e-2_peak_148336	36	.	3.11357	3.66110	1.35133	52
chr7	99177728	99178016	L1-3_CUX2_pvalue_1e-2_peak_148337	73	.	5.07400	7.35758	4.43923	222
chr7	99214242	99214976	L1-3_CUX2_pvalue_1e-2_peak_148338	85	.	5.77701	8.50271	5.42293	310
chr7	99226376	99227034	L1-3_CUX2_pvalue_1e-2_peak_148339	65	.	4.77897	6.50788	3.70620	223
chr7	99229451	99229639	L1-3_CUX2_pvalue_1e-2_peak_148340	53	.	4.05318	5.32112	2.70850	58
chr7	99274787	99274987	L1-3_CUX2_pvalue_1e-2_peak_148341	46	.	3.44664	4.61338	2.09867	179
chr7	99337925	99338321	L1-3_CUX2_pvalue_1e-2_peak_148343	46	.	3.44664	4.61338	2.09867	220
chr7	99381661	99381902	L1-3_CUX2_pvalue_1e-2_peak_148344	74	.	5.10551	7.46124	4.52906	184
chr7	99436856	99436939	L1-3_CUX2_pvalue_1e-2_peak_148345	46	.	3.44664	4.61338	2.09867	38
chr7	99487853	99487926	L1-3_CUX2_pvalue_1e-2_peak_148346	46	.	3.44664	4.61338	2.09867	52
chr7	99516689	99517424	L1-3_CUX2_pvalue_1e-2_peak_148348	84	.	5.74241	8.40242	5.33437	446
chr7	99527026	99527394	L1-3_CUX2_pvalue_1e-2_peak_148349	46	.	3.44664	4.61338	2.09867	264
chr7	99591979	99592113	L1-3_CUX2_pvalue_1e-2_peak_148350	76	.	5.16995	7.68331	4.71147	85
chr7	99612951	99613819	L1-3_CUX2_pvalue_1e-2_peak_148351	58	.	4.22833	5.83877	3.14872	233
chr7	99647350	99647705	L1-3_CUX2_pvalue_1e-2_peak_148353	98	.	6.70092	9.87487	6.60872	77
chr7	99679197	99679724	L1-3_CUX2_pvalue_1e-2_peak_148358	100	.	6.77456	10.03915	6.75409	315
chr7	99686195	99687016	L1-3_CUX2_pvalue_1e-2_peak_148359	66	.	4.83520	6.65579	3.83453	367
chr7	99698212	99698596	L1-3_CUX2_pvalue_1e-2_peak_148360	95	.	6.43990	9.53135	6.31150	266
chr7	99699011	99699649	L1-3_CUX2_pvalue_1e-2_peak_148361a	61	.	4.72394	6.14380	3.39090	60
chr7	99699011	99699649	L1-3_CUX2_pvalue_1e-2_peak_148361b	147	.	8.85740	14.78279	10.88118	238
chr7	99699011	99699649	L1-3_CUX2_pvalue_1e-2_peak_148361c	61	.	4.72394	6.14380	3.39090	598
chr7	99716783	99717950	L1-3_CUX2_pvalue_1e-2_peak_148362	72	.	5.29821	7.27678	4.36991	579
chr7	99724398	99724962	L1-3_CUX2_pvalue_1e-2_peak_148364a	58	.	4.61042	5.89659	3.19955	49
chr7	99724398	99724962	L1-3_CUX2_pvalue_1e-2_peak_148364b	70	.	5.26905	7.08836	4.20714	208
chr7	99724398	99724962	L1-3_CUX2_pvalue_1e-2_peak_148364c	83	.	5.92768	8.33063	5.27259	413
chr7	99746142	99746712	L1-3_CUX2_pvalue_1e-2_peak_148367	189	.	10.83216	18.94232	14.48006	258
chr7	99756114	99756505	L1-3_CUX2_pvalue_1e-2_peak_148368	60	.	4.28119	6.01457	3.29850	329
chr7	99766302	99766582	L1-3_CUX2_pvalue_1e-2_peak_148369	46	.	3.44664	4.61338	2.09867	19
chr7	99798628	99798701	L1-3_CUX2_pvalue_1e-2_peak_148370	46	.	3.44664	4.61338	2.09867	36
chr7	99869438	99870128	L1-3_CUX2_pvalue_1e-2_peak_148373	83	.	5.89232	8.31518	5.25928	328
chr7	99933209	99934063	L1-3_CUX2_pvalue_1e-2_peak_148374a	75	.	5.41796	7.55548	4.61051	402
chr7	99933209	99934063	L1-3_CUX2_pvalue_1e-2_peak_148374b	61	.	4.64396	6.17345	3.41578	541
chr7	99947412	99947510	L1-3_CUX2_pvalue_1e-2_peak_148375	46	.	3.44664	4.61338	2.09867	57
chr7	99963432	99963612	L1-3_CUX2_pvalue_1e-2_peak_148376	45	.	3.74308	4.56981	2.09867	45
chr7	99965890	99966041	L1-3_CUX2_pvalue_1e-2_peak_148379	43	.	3.62424	4.31930	1.90275	34
chr7	99979928	99980001	L1-3_CUX2_pvalue_1e-2_peak_148380	46	.	3.44664	4.61338	2.09867	55
chr7	100005307	100005380	L1-3_CUX2_pvalue_1e-2_peak_148381	46	.	3.44664	4.61338	2.09867	35
chr7	100025948	100027182	L1-3_CUX2_pvalue_1e-2_peak_148382a	74	.	5.30983	7.44621	4.51762	382
chr7	100025948	100027182	L1-3_CUX2_pvalue_1e-2_peak_148382b	63	.	4.77885	6.38860	3.60296	495
chr7	100025948	100027182	L1-3_CUX2_pvalue_1e-2_peak_148382c	63	.	4.74208	6.33018	3.55206	875
chr7	100025948	100027182	L1-3_CUX2_pvalue_1e-2_peak_148382d	43	.	3.68829	4.36882	1.94253	1034
chr7	100027440	100027578	L1-3_CUX2_pvalue_1e-2_peak_148383	43	.	3.68829	4.36882	1.94253	35
chr7	100033894	100034461	L1-3_CUX2_pvalue_1e-2_peak_148385	62	.	4.67035	6.23671	3.47100	368
chr7	100048274	100048566	L1-3_CUX2_pvalue_1e-2_peak_148386	57	.	4.20239	5.75623	3.07922	259
chr7	100065771	100065844	L1-3_CUX2_pvalue_1e-2_peak_148388	46	.	3.44649	4.61288	2.09867	34
chr7	100067027	100067151	L1-3_CUX2_pvalue_1e-2_peak_148389	45	.	3.42495	4.53818	2.07932	60
chr7	100076042	100076181	L1-3_CUX2_pvalue_1e-2_peak_148390	47	.	3.80546	4.70840	2.17997	79
chr7	100076429	100077326	L1-3_CUX2_pvalue_1e-2_peak_148391	54	.	4.30354	5.42925	2.80063	487
chr7	100087083	100087806	L1-3_CUX2_pvalue_1e-2_peak_148395	57	.	4.46728	5.77213	3.09239	540
chr7	100136277	100136943	L1-3_CUX2_pvalue_1e-2_peak_148396a	80	.	5.76826	8.05376	5.03227	299
chr7	100136277	100136943	L1-3_CUX2_pvalue_1e-2_peak_148396b	153	.	9.37342	15.31138	11.34147	423
chr7	100167931	100168028	L1-3_CUX2_pvalue_1e-2_peak_148397	58	.	4.22833	5.83877	3.14872	49
chr7	100168701	100168792	L1-3_CUX2_pvalue_1e-2_peak_148398	56	.	4.17676	5.67691	3.01019	41
chr7	100183553	100184470	L1-3_CUX2_pvalue_1e-2_peak_148399a	105	.	7.00905	10.51782	7.16954	315
chr7	100183553	100184470	L1-3_CUX2_pvalue_1e-2_peak_148399b	92	.	6.40164	9.28307	6.09918	633
chr7	100209649	100210264	L1-3_CUX2_pvalue_1e-2_peak_148400a	102	.	6.84984	10.21116	6.90294	65
chr7	100209649	100210264	L1-3_CUX2_pvalue_1e-2_peak_148400b	103	.	6.88811	10.30028	6.98087	444
chr7	100224173	100224444	L1-3_CUX2_pvalue_1e-2_peak_148401	93	.	6.03161	9.32406	6.13114	224
chr7	100254011	100254291	L1-3_CUX2_pvalue_1e-2_peak_148403	76	.	5.16995	7.68331	4.71147	145
chr7	100270879	100271507	L1-3_CUX2_pvalue_1e-2_peak_148404	111	.	7.27405	11.18776	7.75064	230
chr7	100273145	100273647	L1-3_CUX2_pvalue_1e-2_peak_148406	49	.	4.08068	4.99105	2.42622	144
chr7	100289539	100289737	L1-3_CUX2_pvalue_1e-2_peak_148408	45	.	3.42495	4.53818	2.07932	47
chr7	100303059	100303198	L1-3_CUX2_pvalue_1e-2_peak_148410	46	.	3.44664	4.61338	2.09867	68
chr7	100303406	100303779	L1-3_CUX2_pvalue_1e-2_peak_148411	76	.	5.16995	7.68331	4.71147	307
chr7	100435026	100435225	L1-3_CUX2_pvalue_1e-2_peak_148413	61	.	4.30829	6.10909	3.36069	117
chr7	100449790	100450414	L1-3_CUX2_pvalue_1e-2_peak_148414	102	.	6.64231	10.20049	6.89377	560
chr7	100463737	100463810	L1-3_CUX2_pvalue_1e-2_peak_148415	46	.	3.44664	4.61338	2.09867	34
chr7	100464702	100464978	L1-3_CUX2_pvalue_1e-2_peak_148416	46	.	3.44664	4.61338	2.09867	36
chr7	100472389	100472852	L1-3_CUX2_pvalue_1e-2_peak_148417	74	.	5.35742	7.41268	4.48825	246
chr7	100487140	100487665	L1-3_CUX2_pvalue_1e-2_peak_148420	106	.	7.13521	10.68118	7.31104	410
chr7	100494631	100494985	L1-3_CUX2_pvalue_1e-2_peak_148422	81	.	5.64107	8.12096	5.09080	62
chr7	100631254	100631353	L1-3_CUX2_pvalue_1e-2_peak_148423	46	.	3.44664	4.61338	2.09867	35
chr7	100660472	100660612	L1-3_CUX2_pvalue_1e-2_peak_148424	46	.	3.44664	4.61338	2.09867	68
chr7	100743490	100743824	L1-3_CUX2_pvalue_1e-2_peak_148426	67	.	4.86381	6.73327	3.90200	72
chr7	100765067	100765240	L1-3_CUX2_pvalue_1e-2_peak_148427	46	.	3.44664	4.61338	2.09867	36
chr7	100780610	100780712	L1-3_CUX2_pvalue_1e-2_peak_148428	53	.	4.07731	5.38744	2.76360	45
chr7	100781347	100781736	L1-3_CUX2_pvalue_1e-2_peak_148429	66	.	4.83520	6.65579	3.83453	334
chr7	100787458	100787616	L1-3_CUX2_pvalue_1e-2_peak_148430	43	.	3.36191	4.33276	1.91026	37
chr7	100792046	100792364	L1-3_CUX2_pvalue_1e-2_peak_148431	66	.	4.83520	6.65579	3.83453	180
chr7	100797544	100798023	L1-3_CUX2_pvalue_1e-2_peak_148432a	67	.	5.04723	6.73586	3.90265	47
chr7	100797544	100798023	L1-3_CUX2_pvalue_1e-2_peak_148432b	67	.	5.04723	6.73586	3.90265	180
chr7	100800608	100800801	L1-3_CUX2_pvalue_1e-2_peak_148433	46	.	3.91415	4.69486	2.16956	125
chr7	100808443	100809093	L1-3_CUX2_pvalue_1e-2_peak_148435a	61	.	4.60052	6.10650	3.36069	466
chr7	100808443	100809093	L1-3_CUX2_pvalue_1e-2_peak_148435b	71	.	5.13084	7.16038	4.27133	588
chr7	100825894	100826038	L1-3_CUX2_pvalue_1e-2_peak_148436	57	.	4.20239	5.75623	3.07922	100
chr7	100828476	100829007	L1-3_CUX2_pvalue_1e-2_peak_148437	58	.	4.22833	5.83877	3.14872	247
chr7	100860126	100860217	L1-3_CUX2_pvalue_1e-2_peak_148439	45	.	3.42495	4.53818	2.07932	44
chr7	100860520	100861052	L1-3_CUX2_pvalue_1e-2_peak_148440	60	.	4.28119	6.01457	3.29850	334
chr7	100887502	100887824	L1-3_CUX2_pvalue_1e-2_peak_148441	66	.	4.99465	6.62877	3.81160	184
chr7	100888053	100888576	L1-3_CUX2_pvalue_1e-2_peak_148442a	91	.	6.35548	9.14931	5.98418	65
chr7	100888053	100888576	L1-3_CUX2_pvalue_1e-2_peak_148442b	92	.	6.38842	9.21565	6.04169	184
chr7	100895252	100895843	L1-3_CUX2_pvalue_1e-2_peak_148443a	89	.	6.15716	8.91201	5.77751	421
chr7	100895252	100895843	L1-3_CUX2_pvalue_1e-2_peak_148443b	167	.	10.00539	16.72551	12.56672	493
chr7	100964961	100965198	L1-3_CUX2_pvalue_1e-2_peak_148445	102	.	6.64231	10.20049	6.89377	141
chr7	101006249	101006529	L1-3_CUX2_pvalue_1e-2_peak_148446	37	.	3.34135	3.77858	1.45169	224
chr7	101007050	101007123	L1-3_CUX2_pvalue_1e-2_peak_148447	48	.	3.99016	4.83094	2.28719	51
chr7	101007375	101007527	L1-3_CUX2_pvalue_1e-2_peak_148448	48	.	3.99016	4.83094	2.28719	46
chr7	101009296	101009592	L1-3_CUX2_pvalue_1e-2_peak_148449	48	.	3.99016	4.83094	2.28719	216
chr7	101030329	101030441	L1-3_CUX2_pvalue_1e-2_peak_148450	61	.	4.30829	6.10909	3.36069	58
chr7	101043186	101043471	L1-3_CUX2_pvalue_1e-2_peak_148451	61	.	4.30829	6.10909	3.36069	52
chr7	101178721	101178982	L1-3_CUX2_pvalue_1e-2_peak_148453	40	.	3.28138	4.09424	1.71428	68
chr7	101210329	101210490	L1-3_CUX2_pvalue_1e-2_peak_148457	52	.	4.23699	5.29645	2.68778	66
chr7	101212020	101212261	L1-3_CUX2_pvalue_1e-2_peak_148459	55	.	4.34909	5.52219	2.88193	53
chr7	101426755	101426993	L1-3_CUX2_pvalue_1e-2_peak_148461	49	.	3.89196	4.90993	2.35460	36
chr7	101427879	101428394	L1-3_CUX2_pvalue_1e-2_peak_148462	76	.	5.44874	7.62969	4.67447	321
chr7	101457549	101457804	L1-3_CUX2_pvalue_1e-2_peak_148463	60	.	4.59207	6.05171	3.33053	200
chr7	101459203	101459553	L1-3_CUX2_pvalue_1e-2_peak_148465	59	.	4.54133	5.93590	3.23141	109
chr7	101543478	101543748	L1-3_CUX2_pvalue_1e-2_peak_148470	46	.	3.44664	4.61338	2.09867	223
chr7	101555880	101556097	L1-3_CUX2_pvalue_1e-2_peak_148471	46	.	3.76364	4.61492	2.09867	46
chr7	101557224	101557565	L1-3_CUX2_pvalue_1e-2_peak_148472	113	.	7.44546	11.34084	7.88441	106
chr7	101558175	101558526	L1-3_CUX2_pvalue_1e-2_peak_148473	44	.	3.70261	4.48264	2.03408	53
chr7	101567320	101567687	L1-3_CUX2_pvalue_1e-2_peak_148474	93	.	6.03161	9.32406	6.13114	301
chr7	101585287	101585381	L1-3_CUX2_pvalue_1e-2_peak_148475	61	.	4.30829	6.10909	3.36069	47
chr7	101634525	101634719	L1-3_CUX2_pvalue_1e-2_peak_148478	117	.	7.61093	11.71563	8.21137	75
chr7	101639743	101639942	L1-3_CUX2_pvalue_1e-2_peak_148481	80	.	5.60808	8.03297	5.01392	120
chr7	101641559	101641632	L1-3_CUX2_pvalue_1e-2_peak_148482	42	.	3.32116	4.20906	1.80865	34
chr7	101650219	101650368	L1-3_CUX2_pvalue_1e-2_peak_148484	37	.	3.16756	3.79261	1.46139	54
chr7	101650945	101651018	L1-3_CUX2_pvalue_1e-2_peak_148485	38	.	3.20461	3.88688	1.54091	39
chr7	101653334	101653491	L1-3_CUX2_pvalue_1e-2_peak_148486	40	.	3.28138	4.09424	1.71428	67
chr7	101690628	101690701	L1-3_CUX2_pvalue_1e-2_peak_148489	46	.	3.44664	4.61338	2.09867	32
chr7	101721874	101722126	L1-3_CUX2_pvalue_1e-2_peak_148490	53	.	4.05318	5.32112	2.70850	87
chr7	101723395	101723564	L1-3_CUX2_pvalue_1e-2_peak_148491	40	.	3.26184	4.03980	1.66851	99
chr7	101723850	101723923	L1-3_CUX2_pvalue_1e-2_peak_148492	40	.	3.28138	4.09424	1.71428	35
chr7	101750841	101751159	L1-3_CUX2_pvalue_1e-2_peak_148493	39	.	3.45949	3.99620	1.63181	21
chr7	101752624	101752736	L1-3_CUX2_pvalue_1e-2_peak_148494	41	.	3.53082	4.13302	1.74828	48
chr7	101754564	101755271	L1-3_CUX2_pvalue_1e-2_peak_148495	52	.	4.21526	5.25383	2.65280	131
chr7	101821871	101821946	L1-3_CUX2_pvalue_1e-2_peak_148497	61	.	4.30829	6.10909	3.36069	33
chr7	101852296	101852538	L1-3_CUX2_pvalue_1e-2_peak_148499	61	.	4.61787	6.11180	3.36069	54
chr7	101855537	101855773	L1-3_CUX2_pvalue_1e-2_peak_148500	119	.	7.69645	11.91673	8.38676	172
chr7	101864487	101865214	L1-3_CUX2_pvalue_1e-2_peak_148502	73	.	5.32765	7.34391	4.42872	240
chr7	101865725	101865988	L1-3_CUX2_pvalue_1e-2_peak_148503	59	.	4.56656	5.99310	3.28160	208
chr7	101902235	101902379	L1-3_CUX2_pvalue_1e-2_peak_148504	46	.	3.44649	4.61288	2.09867	72
chr7	101904321	101904538	L1-3_CUX2_pvalue_1e-2_peak_148505	46	.	3.44664	4.61338	2.09867	95
chr7	101913658	101913877	L1-3_CUX2_pvalue_1e-2_peak_148506	61	.	4.30829	6.10909	3.36069	33
chr7	101915621	101915694	L1-3_CUX2_pvalue_1e-2_peak_148507	46	.	3.44664	4.61338	2.09867	47
chr7	101922906	101922995	L1-3_CUX2_pvalue_1e-2_peak_148508	61	.	4.30829	6.10909	3.36069	43
chr7	101929608	101929681	L1-3_CUX2_pvalue_1e-2_peak_148509	44	.	3.40368	4.46677	2.02171	58
chr7	101929971	101930440	L1-3_CUX2_pvalue_1e-2_peak_148510	59	.	4.25459	5.92478	3.22300	347
chr7	102003911	102004466	L1-3_CUX2_pvalue_1e-2_peak_148511a	70	.	4.98173	7.07040	4.19373	256
chr7	102003911	102004466	L1-3_CUX2_pvalue_1e-2_peak_148511b	102	.	6.64231	10.20049	6.89377	384
chr7	102036099	102037310	L1-3_CUX2_pvalue_1e-2_peak_148512	104	.	7.02543	10.45915	7.11920	573
chr7	102048489	102048645	L1-3_CUX2_pvalue_1e-2_peak_148513	92	.	6.29872	9.25743	6.07816	104
chr7	102053179	102053509	L1-3_CUX2_pvalue_1e-2_peak_148514a	71	.	5.24031	7.14717	4.25957	51
chr7	102053179	102053509	L1-3_CUX2_pvalue_1e-2_peak_148514b	58	.	4.49169	5.82547	3.13894	232
chr7	102072016	102072451	L1-3_CUX2_pvalue_1e-2_peak_148516	83	.	5.92768	8.33063	5.27259	375
chr7	102073855	102074031	L1-3_CUX2_pvalue_1e-2_peak_148517	59	.	4.63269	5.93696	3.23141	64
chr7	102090845	102091083	L1-3_CUX2_pvalue_1e-2_peak_148518	88	.	5.88334	8.82639	5.70522	84
chr7	102094843	102094916	L1-3_CUX2_pvalue_1e-2_peak_148519	37	.	3.16756	3.79261	1.46139	35
chr7	102097095	102097173	L1-3_CUX2_pvalue_1e-2_peak_148520	58	.	4.22833	5.83877	3.14872	34
chr7	102104914	102105564	L1-3_CUX2_pvalue_1e-2_peak_148521	130	.	8.28001	13.04990	9.37368	515
chr7	102112819	102112892	L1-3_CUX2_pvalue_1e-2_peak_148524	46	.	3.44664	4.61338	2.09867	39
chr7	102119229	102119538	L1-3_CUX2_pvalue_1e-2_peak_148525	93	.	6.03161	9.32406	6.13114	207
chr7	102152788	102153421	L1-3_CUX2_pvalue_1e-2_peak_148526a	75	.	5.41796	7.55548	4.61051	153
chr7	102152788	102153421	L1-3_CUX2_pvalue_1e-2_peak_148526b	120	.	7.73994	12.02109	8.47849	399
chr7	102212731	102213307	L1-3_CUX2_pvalue_1e-2_peak_148527a	134	.	8.46610	13.48302	9.75306	403
chr7	102212731	102213307	L1-3_CUX2_pvalue_1e-2_peak_148527b	167	.	10.00539	16.72551	12.56672	494
chr7	102372001	102372492	L1-3_CUX2_pvalue_1e-2_peak_148528	89	.	5.91966	8.94285	5.80428	301
chr7	102388976	102389565	L1-3_CUX2_pvalue_1e-2_peak_148530a	79	.	5.73468	7.98297	4.97152	57
chr7	102388976	102389565	L1-3_CUX2_pvalue_1e-2_peak_148530b	218	.	12.05049	21.86481	16.97372	372
chr7	102451503	102452068	L1-3_CUX2_pvalue_1e-2_peak_148531	58	.	4.49169	5.82547	3.13894	82
chr7	102452255	102452390	L1-3_CUX2_pvalue_1e-2_peak_148532	45	.	3.74308	4.56981	2.09867	73
chr7	102470793	102470969	L1-3_CUX2_pvalue_1e-2_peak_148534	61	.	4.30812	6.10846	3.36069	38
chr7	102476653	102477328	L1-3_CUX2_pvalue_1e-2_peak_148535	65	.	4.96877	6.57675	3.76773	324
chr7	102481109	102481936	L1-3_CUX2_pvalue_1e-2_peak_148536	56	.	4.41924	5.66894	3.00612	748
chr7	102530964	102531413	L1-3_CUX2_pvalue_1e-2_peak_148538	141	.	8.77311	14.11108	10.29678	273
chr7	102531966	102532374	L1-3_CUX2_pvalue_1e-2_peak_148539	60	.	4.70083	6.06186	3.33913	286
chr7	102557023	102557122	L1-3_CUX2_pvalue_1e-2_peak_148540	76	.	5.16995	7.68331	4.71147	47
chr7	102611404	102611655	L1-3_CUX2_pvalue_1e-2_peak_148542	46	.	3.44664	4.61338	2.09867	47
chr7	102633313	102634352	L1-3_CUX2_pvalue_1e-2_peak_148543a	63	.	4.84937	6.35369	3.57378	512
chr7	102633313	102634352	L1-3_CUX2_pvalue_1e-2_peak_148543b	86	.	6.06171	8.68850	5.58422	886
chr7	102702599	102702701	L1-3_CUX2_pvalue_1e-2_peak_148545	57	.	4.20239	5.75623	3.07922	45
chr7	102714977	102715731	L1-3_CUX2_pvalue_1e-2_peak_148546a	123	.	7.41840	12.39004	8.79875	139
chr7	102714977	102715731	L1-3_CUX2_pvalue_1e-2_peak_148546b	147	.	8.37727	14.75938	10.86029	385
chr7	102715982	102716092	L1-3_CUX2_pvalue_1e-2_peak_148547	68	.	4.91014	6.81123	3.97057	58
chr7	102734790	102734863	L1-3_CUX2_pvalue_1e-2_peak_148550	38	.	3.18598	3.83903	1.50015	35
chr7	102746335	102746532	L1-3_CUX2_pvalue_1e-2_peak_148551	46	.	3.44649	4.61288	2.09867	43
chr7	102753751	102753993	L1-3_CUX2_pvalue_1e-2_peak_148553	55	.	4.12643	5.52700	2.88255	107
chr7	102760820	102761314	L1-3_CUX2_pvalue_1e-2_peak_148554a	68	.	4.92207	6.89603	4.04328	231
chr7	102760820	102761314	L1-3_CUX2_pvalue_1e-2_peak_148554b	68	.	4.92207	6.89603	4.04328	451
chr7	102775274	102775988	L1-3_CUX2_pvalue_1e-2_peak_148555	50	.	3.93670	5.01899	2.44908	654
chr7	102787225	102787343	L1-3_CUX2_pvalue_1e-2_peak_148556	45	.	3.60505	4.56474	2.09867	56
chr7	102788894	102788967	L1-3_CUX2_pvalue_1e-2_peak_148557	45	.	3.62625	4.59744	2.09867	35
chr7	102789293	102790180	L1-3_CUX2_pvalue_1e-2_peak_148558a	101	.	6.04376	10.15585	6.85599	310
chr7	102789293	102790180	L1-3_CUX2_pvalue_1e-2_peak_148558b	144	.	7.65543	14.44981	10.59215	499
chr7	102802347	102802683	L1-3_CUX2_pvalue_1e-2_peak_148560	99	.	6.73754	9.95609	6.68204	271
chr7	102803183	102803528	L1-3_CUX2_pvalue_1e-2_peak_148561	44	.	3.70261	4.48264	2.03408	175
chr7	102920090	102921262	L1-3_CUX2_pvalue_1e-2_peak_148563a	56	.	4.28103	5.60765	2.95294	248
chr7	102920090	102921262	L1-3_CUX2_pvalue_1e-2_peak_148563b	107	.	6.65937	10.79395	7.41063	484
chr7	102920090	102921262	L1-3_CUX2_pvalue_1e-2_peak_148563c	108	.	6.68258	10.83141	7.44380	742
chr7	102920090	102921262	L1-3_CUX2_pvalue_1e-2_peak_148563d	119	.	7.15990	11.97019	8.43427	884
chr7	102920090	102921262	L1-3_CUX2_pvalue_1e-2_peak_148563e	47	.	3.81862	4.71021	2.18153	1072
chr7	102937426	102938042	L1-3_CUX2_pvalue_1e-2_peak_148564	110	.	7.32601	11.08074	7.65593	503
chr7	102949038	102949628	L1-3_CUX2_pvalue_1e-2_peak_148566	169	.	9.19740	16.99841	12.80280	480
chr7	102950598	102951039	L1-3_CUX2_pvalue_1e-2_peak_148567a	66	.	4.78996	6.62226	3.80697	49
chr7	102950598	102951039	L1-3_CUX2_pvalue_1e-2_peak_148567b	56	.	4.28103	5.60765	2.95294	285
chr7	102956938	102957347	L1-3_CUX2_pvalue_1e-2_peak_148568	52	.	4.21526	5.25383	2.65280	247
chr7	102967491	102967574	L1-3_CUX2_pvalue_1e-2_peak_148570	42	.	3.58629	4.24258	1.83847	39
chr7	102969193	102969338	L1-3_CUX2_pvalue_1e-2_peak_148572	43	.	3.64352	4.35885	1.93315	96
chr7	102985065	102985421	L1-3_CUX2_pvalue_1e-2_peak_148576	120	.	7.40506	12.00516	8.46449	245
chr7	102988042	102988228	L1-3_CUX2_pvalue_1e-2_peak_148577	97	.	6.39659	9.72059	6.47564	87
chr7	103061502	103061611	L1-3_CUX2_pvalue_1e-2_peak_148580	61	.	4.30829	6.10909	3.36069	56
chr7	103084618	103084718	L1-3_CUX2_pvalue_1e-2_peak_148581	43	.	3.38266	4.39837	1.96485	70
chr7	103085478	103085800	L1-3_CUX2_pvalue_1e-2_peak_148582	58	.	4.22833	5.83877	3.14872	52
chr7	103087566	103087862	L1-3_CUX2_pvalue_1e-2_peak_148583	61	.	4.30812	6.10846	3.36069	236
chr7	103164360	103165068	L1-3_CUX2_pvalue_1e-2_peak_148585	177	.	10.48438	17.77910	13.47808	302
chr7	103181179	103181860	L1-3_CUX2_pvalue_1e-2_peak_148587a	78	.	5.67859	7.87088	4.87285	175
chr7	103181179	103181860	L1-3_CUX2_pvalue_1e-2_peak_148587b	92	.	6.38842	9.21565	6.04169	449
chr7	103188241	103189123	L1-3_CUX2_pvalue_1e-2_peak_148588	58	.	4.22833	5.83877	3.14872	169
chr7	103204130	103204203	L1-3_CUX2_pvalue_1e-2_peak_148589	36	.	3.11357	3.66110	1.35133	41
chr7	103204793	103205548	L1-3_CUX2_pvalue_1e-2_peak_148590	59	.	4.56656	5.99310	3.28160	436
chr7	103210148	103210526	L1-3_CUX2_pvalue_1e-2_peak_148592	37	.	3.13136	3.70371	1.38693	21
chr7	103213687	103213792	L1-3_CUX2_pvalue_1e-2_peak_148593	44	.	3.40368	4.46677	2.02171	67
chr7	103220394	103220818	L1-3_CUX2_pvalue_1e-2_peak_148594	61	.	4.30829	6.10909	3.36069	303
chr7	103234776	103234897	L1-3_CUX2_pvalue_1e-2_peak_148595	46	.	3.44664	4.61338	2.09867	72
chr7	103246382	103246455	L1-3_CUX2_pvalue_1e-2_peak_148596	46	.	3.44664	4.61338	2.09867	31
chr7	103418548	103418631	L1-3_CUX2_pvalue_1e-2_peak_148597	46	.	3.44664	4.61338	2.09867	13
chr7	103519916	103520998	L1-3_CUX2_pvalue_1e-2_peak_148598	71	.	5.24031	7.14717	4.25957	692
chr7	103597114	103597309	L1-3_CUX2_pvalue_1e-2_peak_148599	37	.	3.30907	3.72086	1.40225	162
chr7	103598674	103599298	L1-3_CUX2_pvalue_1e-2_peak_148600	112	.	7.38701	11.21218	7.77319	464
chr7	103629387	103630415	L1-3_CUX2_pvalue_1e-2_peak_148603	59	.	4.54133	5.93590	3.23141	51
chr7	103737744	103738292	L1-3_CUX2_pvalue_1e-2_peak_148606	81	.	5.79878	8.11714	5.08939	255
chr7	103744558	103744821	L1-3_CUX2_pvalue_1e-2_peak_148607	62	.	4.67035	6.23671	3.47100	126
chr7	103746724	103746890	L1-3_CUX2_pvalue_1e-2_peak_148608	94	.	6.37196	9.44488	6.23541	97
chr7	103778147	103778356	L1-3_CUX2_pvalue_1e-2_peak_148610	113	.	7.29572	11.33472	7.87986	149
chr7	103815870	103816354	L1-3_CUX2_pvalue_1e-2_peak_148612	53	.	4.05318	5.32112	2.70850	132
chr7	103848094	103848686	L1-3_CUX2_pvalue_1e-2_peak_148614a	74	.	5.47983	7.48129	4.54658	47
chr7	103848094	103848686	L1-3_CUX2_pvalue_1e-2_peak_148614b	87	.	6.16481	8.77517	5.65875	388
chr7	103848094	103848686	L1-3_CUX2_pvalue_1e-2_peak_148614c	173	.	10.27468	17.36364	13.12044	522
chr7	103872029	103872208	L1-3_CUX2_pvalue_1e-2_peak_148616	73	.	5.07400	7.35758	4.43923	122
chr7	103881693	103881935	L1-3_CUX2_pvalue_1e-2_peak_148617	41	.	3.30115	4.15062	1.76081	195
chr7	103882193	103882280	L1-3_CUX2_pvalue_1e-2_peak_148618	55	.	4.12643	5.52700	2.88255	46
chr7	103883056	103883290	L1-3_CUX2_pvalue_1e-2_peak_148619	69	.	4.95172	6.98166	4.11562	166
chr7	103913171	103913470	L1-3_CUX2_pvalue_1e-2_peak_148620	46	.	3.44664	4.61338	2.09867	8
chr7	103963292	103963365	L1-3_CUX2_pvalue_1e-2_peak_148622	46	.	3.44664	4.61338	2.09867	65
chr7	103968731	103969561	L1-3_CUX2_pvalue_1e-2_peak_148623	42	.	3.32116	4.20906	1.80865	290
chr7	103969881	103969962	L1-3_CUX2_pvalue_1e-2_peak_148624	42	.	3.32116	4.20906	1.80865	39
chr7	104083074	104083435	L1-3_CUX2_pvalue_1e-2_peak_148626	76	.	5.16995	7.68331	4.71147	235
chr7	104123019	104123344	L1-3_CUX2_pvalue_1e-2_peak_148627	45	.	3.42495	4.53818	2.07932	51
chr7	104137712	104137785	L1-3_CUX2_pvalue_1e-2_peak_148628	40	.	3.28138	4.09424	1.71428	57
chr7	104137999	104138141	L1-3_CUX2_pvalue_1e-2_peak_148629	84	.	5.74241	8.40242	5.33437	66
chr7	104165043	104165725	L1-3_CUX2_pvalue_1e-2_peak_148630	189	.	11.04810	18.95926	14.49369	497
chr7	104295975	104296048	L1-3_CUX2_pvalue_1e-2_peak_148631	46	.	3.44664	4.61338	2.09867	33
chr7	104567664	104567834	L1-3_CUX2_pvalue_1e-2_peak_148634	121	.	7.56430	12.12922	8.57090	96
chr7	104585374	104585871	L1-3_CUX2_pvalue_1e-2_peak_148635	72	.	5.29821	7.27678	4.36991	408
chr7	104591452	104591525	L1-3_CUX2_pvalue_1e-2_peak_148636	46	.	3.44664	4.61338	2.09867	30
chr7	104604476	104605085	L1-3_CUX2_pvalue_1e-2_peak_148637	53	.	4.07731	5.38744	2.76360	476
chr7	104616800	104617127	L1-3_CUX2_pvalue_1e-2_peak_148638	99	.	6.33775	9.93519	6.66337	265
chr7	104617520	104618075	L1-3_CUX2_pvalue_1e-2_peak_148639a	66	.	4.80677	6.64865	3.83034	146
chr7	104617520	104618075	L1-3_CUX2_pvalue_1e-2_peak_148639b	120	.	7.18494	12.01080	8.46963	258
chr7	104617520	104618075	L1-3_CUX2_pvalue_1e-2_peak_148639c	56	.	4.28103	5.60765	2.95294	400
chr7	104624146	104624860	L1-3_CUX2_pvalue_1e-2_peak_148640a	71	.	5.15013	7.19105	4.29674	57
chr7	104624146	104624860	L1-3_CUX2_pvalue_1e-2_peak_148640b	140	.	8.20934	14.07164	10.26487	324
chr7	104643489	104644109	L1-3_CUX2_pvalue_1e-2_peak_148642a	64	.	4.89271	6.42638	3.63674	453
chr7	104643489	104644109	L1-3_CUX2_pvalue_1e-2_peak_148642b	131	.	8.34492	13.15802	9.46570	528
chr7	104652964	104654914	L1-3_CUX2_pvalue_1e-2_peak_148643a	60	.	3.96632	6.06015	3.33862	39
chr7	104652964	104654914	L1-3_CUX2_pvalue_1e-2_peak_148643b	68	.	4.27142	6.85418	4.00681	142
chr7	104652964	104654914	L1-3_CUX2_pvalue_1e-2_peak_148643c	52	.	3.65308	5.28363	2.67765	247
chr7	104652964	104654914	L1-3_CUX2_pvalue_1e-2_peak_148643d	68	.	4.26193	6.83765	3.99268	350
chr7	104652964	104654914	L1-3_CUX2_pvalue_1e-2_peak_148643e	93	.	5.14092	9.32265	6.13114	619
chr7	104652964	104654914	L1-3_CUX2_pvalue_1e-2_peak_148643f	67	.	4.23370	6.78844	3.95127	730
chr7	104652964	104654914	L1-3_CUX2_pvalue_1e-2_peak_148643g	52	.	3.66122	5.29742	2.68872	1133
chr7	104652964	104654914	L1-3_CUX2_pvalue_1e-2_peak_148643h	103	.	5.52876	10.37241	7.04493	1259
chr7	104652964	104654914	L1-3_CUX2_pvalue_1e-2_peak_148643i	86	.	4.93660	8.62568	5.52926	1655
chr7	104655316	104655709	L1-3_CUX2_pvalue_1e-2_peak_148644	40	.	3.14199	4.02375	1.65796	106
chr7	104668741	104668814	L1-3_CUX2_pvalue_1e-2_peak_148647	46	.	3.44649	4.61288	2.09867	35
chr7	104689364	104689875	L1-3_CUX2_pvalue_1e-2_peak_148649	37	.	3.14936	3.74753	1.42415	250
chr7	104701275	104701715	L1-3_CUX2_pvalue_1e-2_peak_148652	53	.	4.05318	5.32112	2.70850	385
chr7	104718246	104718319	L1-3_CUX2_pvalue_1e-2_peak_148653	46	.	3.44664	4.61338	2.09867	36
chr7	104736279	104736352	L1-3_CUX2_pvalue_1e-2_peak_148654	39	.	3.22347	3.93622	1.58154	34
chr7	104746561	104746766	L1-3_CUX2_pvalue_1e-2_peak_148658	64	.	4.91780	6.47559	3.67854	154
chr7	104752679	104752939	L1-3_CUX2_pvalue_1e-2_peak_148660	67	.	5.07389	6.73982	3.90547	204
chr7	104753311	104753570	L1-3_CUX2_pvalue_1e-2_peak_148661	45	.	3.85902	4.59799	2.09867	188
chr7	104766425	104766575	L1-3_CUX2_pvalue_1e-2_peak_148662	48	.	3.84823	4.80658	2.26509	40
chr7	104767278	104767392	L1-3_CUX2_pvalue_1e-2_peak_148664	103	.	6.88811	10.30028	6.98087	55
chr7	104772426	104772857	L1-3_CUX2_pvalue_1e-2_peak_148665	102	.	6.84984	10.21116	6.90294	253
chr7	104781704	104781811	L1-3_CUX2_pvalue_1e-2_peak_148666	46	.	3.44664	4.61338	2.09867	41
chr7	104793265	104793741	L1-3_CUX2_pvalue_1e-2_peak_148667	66	.	4.83520	6.65579	3.83453	288
chr7	104796032	104796105	L1-3_CUX2_pvalue_1e-2_peak_148668	38	.	3.18598	3.83903	1.50015	36
chr7	104831928	104832180	L1-3_CUX2_pvalue_1e-2_peak_148670	43	.	3.38266	4.39837	1.96485	32
chr7	104842964	104843499	L1-3_CUX2_pvalue_1e-2_peak_148671	40	.	3.28138	4.09424	1.71428	46
chr7	104850448	104850609	L1-3_CUX2_pvalue_1e-2_peak_148672	40	.	3.28138	4.09424	1.71428	133
chr7	104865823	104865932	L1-3_CUX2_pvalue_1e-2_peak_148674	105	.	7.00553	10.58141	7.22521	52
chr7	104869930	104870484	L1-3_CUX2_pvalue_1e-2_peak_148675	63	.	4.72404	6.36848	3.58540	383
chr7	104877209	104877500	L1-3_CUX2_pvalue_1e-2_peak_148677	43	.	3.36191	4.33276	1.91026	246
chr7	104877799	104877872	L1-3_CUX2_pvalue_1e-2_peak_148678	42	.	3.32116	4.20906	1.80865	39
chr7	104886907	104887122	L1-3_CUX2_pvalue_1e-2_peak_148680	41	.	3.30115	4.15062	1.76081	38
chr7	104897246	104897319	L1-3_CUX2_pvalue_1e-2_peak_148681	46	.	3.44664	4.61338	2.09867	50
chr7	104908738	104908843	L1-3_CUX2_pvalue_1e-2_peak_148682	48	.	4.00962	4.86629	2.31716	48
chr7	104909055	104909859	L1-3_CUX2_pvalue_1e-2_peak_148683	60	.	4.67789	6.01958	3.30224	747
chr7	104919351	104919740	L1-3_CUX2_pvalue_1e-2_peak_148684	46	.	3.44664	4.61338	2.09867	71
chr7	104960168	104960454	L1-3_CUX2_pvalue_1e-2_peak_148685	37	.	3.13136	3.70371	1.38693	72
chr7	104963574	104964189	L1-3_CUX2_pvalue_1e-2_peak_148686	59	.	4.56656	5.99310	3.28160	439
chr7	104969604	104969778	L1-3_CUX2_pvalue_1e-2_peak_148687	45	.	3.42495	4.53818	2.07932	48
chr7	104973324	104973397	L1-3_CUX2_pvalue_1e-2_peak_148688	46	.	3.44664	4.61338	2.09867	56
chr7	104980512	104980597	L1-3_CUX2_pvalue_1e-2_peak_148689	46	.	3.44664	4.61338	2.09867	37
chr7	104992278	104993065	L1-3_CUX2_pvalue_1e-2_peak_148691a	102	.	6.88102	10.29049	6.97337	262
chr7	104992278	104993065	L1-3_CUX2_pvalue_1e-2_peak_148691b	90	.	6.25547	9.02418	5.87438	510
chr7	105008975	105009048	L1-3_CUX2_pvalue_1e-2_peak_148692	46	.	3.44664	4.61338	2.09867	35
chr7	105029168	105029672	L1-3_CUX2_pvalue_1e-2_peak_148693	69	.	5.21887	6.99745	4.13002	229
chr7	105078713	105079019	L1-3_CUX2_pvalue_1e-2_peak_148694	46	.	3.44664	4.61338	2.09867	30
chr7	105103583	105103956	L1-3_CUX2_pvalue_1e-2_peak_148695	45	.	3.42495	4.53818	2.07932	69
chr7	105128582	105128674	L1-3_CUX2_pvalue_1e-2_peak_148696	46	.	3.44664	4.61338	2.09867	46
chr7	105133665	105133970	L1-3_CUX2_pvalue_1e-2_peak_148697	74	.	5.38752	7.48318	4.54658	224
chr7	105142630	105143107	L1-3_CUX2_pvalue_1e-2_peak_148700	87	.	6.08874	8.75215	5.63882	263
chr7	105161896	105162914	L1-3_CUX2_pvalue_1e-2_peak_148701a	60	.	4.66364	6.04417	3.32537	70
chr7	105161896	105162914	L1-3_CUX2_pvalue_1e-2_peak_148701b	82	.	5.82954	8.29593	5.24450	414
chr7	105161896	105162914	L1-3_CUX2_pvalue_1e-2_peak_148701c	145	.	8.74432	14.58915	10.71334	607
chr7	105161896	105162914	L1-3_CUX2_pvalue_1e-2_peak_148701d	145	.	8.74432	14.58915	10.71334	897
chr7	105172197	105172984	L1-3_CUX2_pvalue_1e-2_peak_148702	242	.	13.28021	24.21338	18.97645	417
chr7	105198421	105199075	L1-3_CUX2_pvalue_1e-2_peak_148703	57	.	4.20239	5.75623	3.07922	394
chr7	105221706	105222066	L1-3_CUX2_pvalue_1e-2_peak_148704	97	.	6.48508	9.74780	6.49877	249
chr7	105230048	105230203	L1-3_CUX2_pvalue_1e-2_peak_148705	100	.	6.60229	10.08138	6.79020	72
chr7	105234748	105234821	L1-3_CUX2_pvalue_1e-2_peak_148706	42	.	3.32116	4.20906	1.80865	33
chr7	105261965	105262332	L1-3_CUX2_pvalue_1e-2_peak_148707	53	.	4.25894	5.33988	2.72411	254
chr7	105262515	105263396	L1-3_CUX2_pvalue_1e-2_peak_148708	80	.	5.76826	8.05376	5.03227	496
chr7	105279274	105279742	L1-3_CUX2_pvalue_1e-2_peak_148709	59	.	4.54133	5.93590	3.23141	396
chr7	105289572	105290505	L1-3_CUX2_pvalue_1e-2_peak_148711a	56	.	4.40141	5.61933	2.96202	222
chr7	105289572	105290505	L1-3_CUX2_pvalue_1e-2_peak_148711b	46	.	3.86676	4.64802	2.12898	516
chr7	105289572	105290505	L1-3_CUX2_pvalue_1e-2_peak_148711c	56	.	4.41916	5.64770	2.98846	751
chr7	105289572	105290505	L1-3_CUX2_pvalue_1e-2_peak_148711d	124	.	7.70246	12.49566	8.89028	824
chr7	105295924	105297010	L1-3_CUX2_pvalue_1e-2_peak_148713a	54	.	4.30354	5.42925	2.80063	339
chr7	105295924	105297010	L1-3_CUX2_pvalue_1e-2_peak_148713b	54	.	4.30354	5.42925	2.80063	565
chr7	105313430	105313503	L1-3_CUX2_pvalue_1e-2_peak_148714	46	.	3.44664	4.61338	2.09867	35
chr7	105318860	105319410	L1-3_CUX2_pvalue_1e-2_peak_148715	73	.	5.39884	7.32807	4.41589	491
chr7	105323046	105323471	L1-3_CUX2_pvalue_1e-2_peak_148717	57	.	4.50219	5.70347	3.03500	370
chr7	105327298	105327382	L1-3_CUX2_pvalue_1e-2_peak_148718	39	.	3.42489	3.93137	1.58050	18
chr7	105331897	105332445	L1-3_CUX2_pvalue_1e-2_peak_148719	56	.	4.41924	5.66894	3.00612	144
chr7	105332767	105332852	L1-3_CUX2_pvalue_1e-2_peak_148720	49	.	3.89196	4.90993	2.35460	45
chr7	105400703	105400963	L1-3_CUX2_pvalue_1e-2_peak_148721	61	.	4.30812	6.10846	3.36069	216
chr7	105406948	105407635	L1-3_CUX2_pvalue_1e-2_peak_148722a	53	.	4.25894	5.33988	2.72411	284
chr7	105406948	105407635	L1-3_CUX2_pvalue_1e-2_peak_148722b	92	.	6.38842	9.21565	6.04169	568
chr7	105422907	105423308	L1-3_CUX2_pvalue_1e-2_peak_148724	43	.	3.36191	4.33276	1.91026	223
chr7	105447077	105447671	L1-3_CUX2_pvalue_1e-2_peak_148725	63	.	4.72404	6.36848	3.58540	179
chr7	105451178	105451251	L1-3_CUX2_pvalue_1e-2_peak_148726	39	.	3.22347	3.93622	1.58154	52
chr7	105457284	105458046	L1-3_CUX2_pvalue_1e-2_peak_148727	65	.	4.80692	6.58071	3.76805	705
chr7	105458603	105458872	L1-3_CUX2_pvalue_1e-2_peak_148728	51	.	4.00577	5.19473	2.60070	216
chr7	105479294	105479768	L1-3_CUX2_pvalue_1e-2_peak_148730	90	.	6.22713	9.08015	5.92317	262
chr7	105494473	105494948	L1-3_CUX2_pvalue_1e-2_peak_148731	114	.	7.33915	11.45596	7.98412	128
chr7	105516549	105517597	L1-3_CUX2_pvalue_1e-2_peak_148732a	154	.	9.05746	15.48133	11.48906	495
chr7	105516549	105517597	L1-3_CUX2_pvalue_1e-2_peak_148732b	208	.	11.22902	20.85479	16.11550	614
chr7	105536954	105537401	L1-3_CUX2_pvalue_1e-2_peak_148733	75	.	5.13743	7.56943	4.62210	319
chr7	105553899	105554060	L1-3_CUX2_pvalue_1e-2_peak_148734	46	.	3.44664	4.61338	2.09867	82
chr7	105554404	105554497	L1-3_CUX2_pvalue_1e-2_peak_148735	46	.	3.44649	4.61288	2.09867	43
chr7	105573009	105573963	L1-3_CUX2_pvalue_1e-2_peak_148737a	89	.	6.25869	8.95735	5.81691	418
chr7	105573009	105573963	L1-3_CUX2_pvalue_1e-2_peak_148737b	103	.	6.95410	10.31766	6.99589	596
chr7	105592765	105593006	L1-3_CUX2_pvalue_1e-2_peak_148738	76	.	5.16995	7.68331	4.71147	70
chr7	105626342	105626552	L1-3_CUX2_pvalue_1e-2_peak_148739	51	.	4.00577	5.19473	2.60070	64
chr7	105630811	105630989	L1-3_CUX2_pvalue_1e-2_peak_148740	39	.	3.24254	3.98716	1.62484	29
chr7	105631263	105631336	L1-3_CUX2_pvalue_1e-2_peak_148741	40	.	3.26184	4.03980	1.66851	30
chr7	105649747	105650387	L1-3_CUX2_pvalue_1e-2_peak_148742	73	.	5.07400	7.35758	4.43923	457
chr7	105664206	105664483	L1-3_CUX2_pvalue_1e-2_peak_148743	46	.	3.44664	4.61338	2.09867	65
chr7	105671624	105672083	L1-3_CUX2_pvalue_1e-2_peak_148744	82	.	5.67445	8.21174	5.17055	308
chr7	105681333	105681846	L1-3_CUX2_pvalue_1e-2_peak_148745	168	.	10.09446	16.87072	12.69372	380
chr7	105690644	105690875	L1-3_CUX2_pvalue_1e-2_peak_148747	57	.	4.52342	5.74098	3.06764	159
chr7	105695300	105695890	L1-3_CUX2_pvalue_1e-2_peak_148749	74	.	5.40768	7.41733	4.49140	526
chr7	105697560	105697642	L1-3_CUX2_pvalue_1e-2_peak_148750	45	.	3.80542	4.50517	2.05499	51
chr7	105705203	105706048	L1-3_CUX2_pvalue_1e-2_peak_148753	168	.	9.87350	16.89012	12.70951	425
chr7	105706473	105706681	L1-3_CUX2_pvalue_1e-2_peak_148754	126	.	7.98624	12.67539	9.04824	68
chr7	105712389	105712635	L1-3_CUX2_pvalue_1e-2_peak_148755	43	.	3.38266	4.39837	1.96485	217
chr7	105735426	105735499	L1-3_CUX2_pvalue_1e-2_peak_148756	46	.	3.44664	4.61338	2.09867	52
chr7	105752217	105753193	L1-3_CUX2_pvalue_1e-2_peak_148757a	55	.	4.36634	5.56342	2.91618	409
chr7	105752217	105753193	L1-3_CUX2_pvalue_1e-2_peak_148757b	123	.	7.64109	12.39394	8.80168	635
chr7	105761100	105761254	L1-3_CUX2_pvalue_1e-2_peak_148758	46	.	3.44664	4.61338	2.09867	68
chr7	105779637	105780687	L1-3_CUX2_pvalue_1e-2_peak_148760a	67	.	5.07389	6.73982	3.90547	319
chr7	105779637	105780687	L1-3_CUX2_pvalue_1e-2_peak_148760b	79	.	5.70812	7.93602	4.93084	873
chr7	105794278	105794661	L1-3_CUX2_pvalue_1e-2_peak_148763	157	.	9.57502	15.74266	11.71730	221
chr7	105810820	105811122	L1-3_CUX2_pvalue_1e-2_peak_148768a	70	.	5.18365	7.02331	4.15240	51
chr7	105810820	105811122	L1-3_CUX2_pvalue_1e-2_peak_148768b	83	.	5.92417	8.38401	5.31907	130
chr7	105817099	105817471	L1-3_CUX2_pvalue_1e-2_peak_148769	85	.	5.77701	8.50271	5.42293	285
chr7	105875976	105876302	L1-3_CUX2_pvalue_1e-2_peak_148770	61	.	4.30829	6.10909	3.36069	82
chr7	105876504	105876669	L1-3_CUX2_pvalue_1e-2_peak_148771	76	.	5.16995	7.68331	4.71147	60
chr7	105924430	105926210	L1-3_CUX2_pvalue_1e-2_peak_148772a	59	.	4.36281	5.95430	3.24755	351
chr7	105924430	105926210	L1-3_CUX2_pvalue_1e-2_peak_148772b	50	.	3.92653	5.05999	2.48612	825
chr7	105924430	105926210	L1-3_CUX2_pvalue_1e-2_peak_148772c	166	.	8.67039	16.60228	12.46031	1091
chr7	105924430	105926210	L1-3_CUX2_pvalue_1e-2_peak_148772d	166	.	8.67039	16.60228	12.46031	1210
chr7	105970423	105970774	L1-3_CUX2_pvalue_1e-2_peak_148773	93	.	6.03161	9.32406	6.13114	265
chr7	105992054	105992318	L1-3_CUX2_pvalue_1e-2_peak_148774	46	.	3.44664	4.61338	2.09867	58
chr7	106009992	106010232	L1-3_CUX2_pvalue_1e-2_peak_148775	72	.	5.31444	7.26053	4.35645	61
chr7	106010482	106011487	L1-3_CUX2_pvalue_1e-2_peak_148776a	61	.	4.74440	6.17777	3.41927	338
chr7	106010482	106011487	L1-3_CUX2_pvalue_1e-2_peak_148776b	84	.	5.93049	8.46545	5.39037	806
chr7	106125604	106125762	L1-3_CUX2_pvalue_1e-2_peak_148780	46	.	3.44664	4.61338	2.09867	34
chr7	106142118	106142377	L1-3_CUX2_pvalue_1e-2_peak_148781	75	.	5.13743	7.56943	4.62210	64
chr7	106181449	106181719	L1-3_CUX2_pvalue_1e-2_peak_148782	76	.	5.16995	7.68331	4.71147	57
chr7	106256928	106257424	L1-3_CUX2_pvalue_1e-2_peak_148783	170	.	10.12282	17.06949	12.86462	256
chr7	106300919	106301946	L1-3_CUX2_pvalue_1e-2_peak_148784a	63	.	4.76039	6.35926	3.57886	99
chr7	106300919	106301946	L1-3_CUX2_pvalue_1e-2_peak_148784c	85	.	5.81826	8.50815	5.42764	611
chr7	106300919	106301946	L1-3_CUX2_pvalue_1e-2_peak_148784d	157	.	8.99185	15.77127	11.74078	847
chr7	106300919	106301946	L1-3_CUX2_pvalue_1e-2_peak_148784e	96	.	6.34719	9.64027	6.40678	976
chr7	106385204	106385277	L1-3_CUX2_pvalue_1e-2_peak_148786	46	.	3.44664	4.61338	2.09867	61
chr7	106505625	106505859	L1-3_CUX2_pvalue_1e-2_peak_148787	46	.	3.44649	4.61288	2.09867	33
chr7	106573873	106573946	L1-3_CUX2_pvalue_1e-2_peak_148788	46	.	3.44664	4.61338	2.09867	37
chr7	106587853	106587957	L1-3_CUX2_pvalue_1e-2_peak_148789	51	.	4.15135	5.10675	2.52550	48
chr7	106589405	106589791	L1-3_CUX2_pvalue_1e-2_peak_148790a	143	.	8.39807	14.38214	10.53194	68
chr7	106589405	106589791	L1-3_CUX2_pvalue_1e-2_peak_148790b	63	.	4.72391	6.30136	3.52664	275
chr7	106592497	106592775	L1-3_CUX2_pvalue_1e-2_peak_148791	84	.	5.77367	8.43624	5.36508	220
chr7	106593473	106593725	L1-3_CUX2_pvalue_1e-2_peak_148792a	64	.	4.81618	6.44808	3.65409	59
chr7	106593473	106593725	L1-3_CUX2_pvalue_1e-2_peak_148792b	86	.	5.88645	8.61842	5.52209	145
chr7	106605258	106605823	L1-3_CUX2_pvalue_1e-2_peak_148793	75	.	5.13743	7.56943	4.62210	413
chr7	106616925	106617102	L1-3_CUX2_pvalue_1e-2_peak_148794	72	.	5.34616	7.22996	4.33023	61
chr7	106618783	106619326	L1-3_CUX2_pvalue_1e-2_peak_148795	82	.	5.89932	8.27880	5.22872	485
chr7	106620464	106620538	L1-3_CUX2_pvalue_1e-2_peak_148796	47	.	3.95179	4.76187	2.22611	51
chr7	106626336	106626643	L1-3_CUX2_pvalue_1e-2_peak_148797	46	.	3.44664	4.61338	2.09867	245
chr7	106635278	106635545	L1-3_CUX2_pvalue_1e-2_peak_148798	46	.	3.44664	4.61338	2.09867	22
chr7	106636321	106636399	L1-3_CUX2_pvalue_1e-2_peak_148799	61	.	4.30829	6.10909	3.36069	35
chr7	106636586	106636668	L1-3_CUX2_pvalue_1e-2_peak_148800	46	.	3.44664	4.61338	2.09867	39
chr7	106684626	106685543	L1-3_CUX2_pvalue_1e-2_peak_148801a	50	.	3.95170	5.09877	2.51865	46
chr7	106684626	106685543	L1-3_CUX2_pvalue_1e-2_peak_148801b	69	.	4.81443	6.91323	4.05643	295
chr7	106684626	106685543	L1-3_CUX2_pvalue_1e-2_peak_148801c	132	.	7.46432	13.26590	9.56123	569
chr7	106684626	106685543	L1-3_CUX2_pvalue_1e-2_peak_148801d	42	.	3.52392	4.26121	1.85579	872
chr7	106686543	106686775	L1-3_CUX2_pvalue_1e-2_peak_148802	50	.	3.92653	5.05999	2.48612	90
chr7	106706144	106706649	L1-3_CUX2_pvalue_1e-2_peak_148807	101	.	6.65557	10.14493	6.84541	388
chr7	106709760	106710264	L1-3_CUX2_pvalue_1e-2_peak_148808	47	.	3.91411	4.72310	2.19368	267
chr7	106717761	106718056	L1-3_CUX2_pvalue_1e-2_peak_148809	56	.	4.17676	5.67691	3.01019	114
chr7	106739439	106739512	L1-3_CUX2_pvalue_1e-2_peak_148810	46	.	3.44664	4.61338	2.09867	37
chr7	106752519	106752592	L1-3_CUX2_pvalue_1e-2_peak_148811	46	.	3.44664	4.61338	2.09867	55
chr7	106778180	106778253	L1-3_CUX2_pvalue_1e-2_peak_148813	40	.	3.26184	4.03980	1.66851	31
chr7	106779209	106779456	L1-3_CUX2_pvalue_1e-2_peak_148814	69	.	4.95172	6.98166	4.11562	204
chr7	106788090	106788187	L1-3_CUX2_pvalue_1e-2_peak_148817	54	.	4.10172	5.45601	2.82252	47
chr7	106790714	106790894	L1-3_CUX2_pvalue_1e-2_peak_148818	43	.	3.36191	4.33276	1.91026	22
chr7	106797519	106797855	L1-3_CUX2_pvalue_1e-2_peak_148819	71	.	5.01211	7.16245	4.27133	272
chr7	106808599	106809557	L1-3_CUX2_pvalue_1e-2_peak_148821a	40	.	3.24453	4.00669	1.64192	36
chr7	106808599	106809557	L1-3_CUX2_pvalue_1e-2_peak_148821b	220	.	9.73359	22.05793	17.14177	601
chr7	106808599	106809557	L1-3_CUX2_pvalue_1e-2_peak_148821c	129	.	6.79591	12.99344	9.32423	791
chr7	106809969	106810275	L1-3_CUX2_pvalue_1e-2_peak_148822a	54	.	3.92423	5.49829	2.86071	52
chr7	106809969	106810275	L1-3_CUX2_pvalue_1e-2_peak_148822b	71	.	4.62568	7.16993	4.27846	228
chr7	106819909	106820554	L1-3_CUX2_pvalue_1e-2_peak_148823	63	.	4.72404	6.36848	3.58540	340
chr7	106821397	106821470	L1-3_CUX2_pvalue_1e-2_peak_148824	37	.	3.16756	3.79261	1.46139	38
chr7	106834726	106835103	L1-3_CUX2_pvalue_1e-2_peak_148825	39	.	3.22347	3.93622	1.58154	13
chr7	106842449	106842588	L1-3_CUX2_pvalue_1e-2_peak_148827	65	.	4.80692	6.58071	3.76805	92
chr7	106848103	106848863	L1-3_CUX2_pvalue_1e-2_peak_148828a	74	.	5.47983	7.48129	4.54658	448
chr7	106848103	106848863	L1-3_CUX2_pvalue_1e-2_peak_148828b	89	.	6.25869	8.95735	5.81691	687
chr7	106864941	106865026	L1-3_CUX2_pvalue_1e-2_peak_148829	40	.	3.47705	4.02948	1.66218	60
chr7	106865331	106865888	L1-3_CUX2_pvalue_1e-2_peak_148830a	90	.	6.29063	9.02020	5.87157	75
chr7	106865331	106865888	L1-3_CUX2_pvalue_1e-2_peak_148830b	76	.	5.56328	7.64239	4.68508	238
chr7	106872581	106872849	L1-3_CUX2_pvalue_1e-2_peak_148832	39	.	3.46821	3.94730	1.59165	19
chr7	106874517	106874732	L1-3_CUX2_pvalue_1e-2_peak_148834	48	.	4.01238	4.88040	2.33026	171
chr7	106874994	106875209	L1-3_CUX2_pvalue_1e-2_peak_148835	59	.	4.60485	5.94779	3.24151	87
chr7	106877145	106877711	L1-3_CUX2_pvalue_1e-2_peak_148836	83	.	5.85446	8.33761	5.27846	368
chr7	106902991	106903586	L1-3_CUX2_pvalue_1e-2_peak_148839	73	.	5.07400	7.35758	4.43923	222
chr7	106917883	106918076	L1-3_CUX2_pvalue_1e-2_peak_148840	54	.	4.10172	5.45601	2.82252	130
chr7	106920322	106920516	L1-3_CUX2_pvalue_1e-2_peak_148841	42	.	3.32116	4.20906	1.80865	142
chr7	106926151	106926619	L1-3_CUX2_pvalue_1e-2_peak_148842	40	.	3.49479	4.06336	1.68910	230
chr7	106927352	106927818	L1-3_CUX2_pvalue_1e-2_peak_148843a	76	.	5.59167	7.69798	4.72344	188
chr7	106927352	106927818	L1-3_CUX2_pvalue_1e-2_peak_148843b	64	.	4.91780	6.47559	3.67854	396
chr7	106932886	106932959	L1-3_CUX2_pvalue_1e-2_peak_148844	44	.	3.40368	4.46677	2.02171	45
chr7	106966444	106966957	L1-3_CUX2_pvalue_1e-2_peak_148845	105	.	7.00553	10.58141	7.22521	261
chr7	107012979	107013150	L1-3_CUX2_pvalue_1e-2_peak_148847	43	.	3.36191	4.33276	1.91026	27
chr7	107034411	107035329	L1-3_CUX2_pvalue_1e-2_peak_148848	47	.	3.82673	4.75687	2.22233	580
chr7	107042289	107042637	L1-3_CUX2_pvalue_1e-2_peak_148849	43	.	3.36191	4.33276	1.91026	149
chr7	107057123	107057196	L1-3_CUX2_pvalue_1e-2_peak_148850	46	.	3.44664	4.61338	2.09867	46
chr7	107057521	107057676	L1-3_CUX2_pvalue_1e-2_peak_148851	76	.	5.16995	7.68331	4.71147	89
chr7	107069696	107069928	L1-3_CUX2_pvalue_1e-2_peak_148852	60	.	4.28119	6.01457	3.29850	67
chr7	107087307	107087740	L1-3_CUX2_pvalue_1e-2_peak_148853	88	.	5.88334	8.82639	5.70522	350
chr7	107094049	107094958	L1-3_CUX2_pvalue_1e-2_peak_148855	61	.	4.64396	6.17345	3.41578	796
chr7	107103775	107103861	L1-3_CUX2_pvalue_1e-2_peak_148857	48	.	3.84823	4.80658	2.26509	38
chr7	107104072	107104779	L1-3_CUX2_pvalue_1e-2_peak_148858	60	.	4.59207	6.05171	3.33053	547
chr7	107110244	107110799	L1-3_CUX2_pvalue_1e-2_peak_148859	113	.	7.33900	11.30038	7.84899	239
chr7	107114011	107114171	L1-3_CUX2_pvalue_1e-2_peak_148860	42	.	3.66950	4.27531	1.86453	104
chr7	107119361	107119434	L1-3_CUX2_pvalue_1e-2_peak_148862	39	.	3.24254	3.98716	1.62484	61
chr7	107203896	107204714	L1-3_CUX2_pvalue_1e-2_peak_148865	116	.	7.61088	11.64299	8.14718	556
chr7	107220331	107221040	L1-3_CUX2_pvalue_1e-2_peak_148866a	70	.	5.24384	7.04257	4.16911	198
chr7	107220331	107221040	L1-3_CUX2_pvalue_1e-2_peak_148866b	70	.	5.24384	7.04257	4.16911	358
chr7	107220331	107221040	L1-3_CUX2_pvalue_1e-2_peak_148866c	69	.	5.21887	6.99745	4.13002	652
chr7	107234468	107234541	L1-3_CUX2_pvalue_1e-2_peak_148868	43	.	3.36191	4.33276	1.91026	32
chr7	107240967	107241721	L1-3_CUX2_pvalue_1e-2_peak_148869	65	.	4.94315	6.52570	3.72136	285
chr7	107245566	107245965	L1-3_CUX2_pvalue_1e-2_peak_148870	106	.	7.13521	10.68118	7.31104	227
chr7	107260081	107260160	L1-3_CUX2_pvalue_1e-2_peak_148872	57	.	4.20239	5.75623	3.07922	39
chr7	107269105	107269490	L1-3_CUX2_pvalue_1e-2_peak_148873	70	.	5.21182	7.08455	4.20499	303
chr7	107273400	107273622	L1-3_CUX2_pvalue_1e-2_peak_148875	58	.	4.49169	5.82547	3.13894	154
chr7	107274789	107274899	L1-3_CUX2_pvalue_1e-2_peak_148876	55	.	4.12643	5.52700	2.88255	52
chr7	107284307	107284534	L1-3_CUX2_pvalue_1e-2_peak_148877	55	.	4.41919	5.55854	2.91204	194
chr7	107284968	107285563	L1-3_CUX2_pvalue_1e-2_peak_148878a	130	.	8.20707	13.06609	9.38752	141
chr7	107284968	107285563	L1-3_CUX2_pvalue_1e-2_peak_148878b	55	.	4.41919	5.55854	2.91204	402
chr7	107300295	107300629	L1-3_CUX2_pvalue_1e-2_peak_148880	45	.	3.77542	4.50442	2.05499	17
chr7	107301926	107302464	L1-3_CUX2_pvalue_1e-2_peak_148881a	65	.	4.89263	6.57041	3.76312	42
chr7	107301926	107302464	L1-3_CUX2_pvalue_1e-2_peak_148881b	99	.	6.52351	9.92783	6.65650	387
chr7	107310913	107310986	L1-3_CUX2_pvalue_1e-2_peak_148882	44	.	3.40368	4.46677	2.02171	34
chr7	107316783	107317029	L1-3_CUX2_pvalue_1e-2_peak_148883	82	.	5.67445	8.21174	5.17055	112
chr7	107327380	107327453	L1-3_CUX2_pvalue_1e-2_peak_148884	43	.	3.38266	4.39837	1.96485	32
chr7	107334218	107334476	L1-3_CUX2_pvalue_1e-2_peak_148887	62	.	4.76502	6.21214	3.45012	47
chr7	107337618	107338019	L1-3_CUX2_pvalue_1e-2_peak_148888	45	.	3.80542	4.50517	2.05499	57
chr7	107338309	107338454	L1-3_CUX2_pvalue_1e-2_peak_148889	47	.	3.95179	4.76187	2.22611	59
chr7	107383627	107384918	L1-3_CUX2_pvalue_1e-2_peak_148890a	65	.	4.74023	6.54425	3.73807	224
chr7	107383627	107384918	L1-3_CUX2_pvalue_1e-2_peak_148890b	65	.	4.74023	6.54425	3.73807	382
chr7	107383627	107384918	L1-3_CUX2_pvalue_1e-2_peak_148890c	142	.	8.05840	14.23760	10.40707	581
chr7	107383627	107384918	L1-3_CUX2_pvalue_1e-2_peak_148890d	192	.	9.95449	19.21932	14.71825	679
chr7	107383627	107384918	L1-3_CUX2_pvalue_1e-2_peak_148890e	85	.	5.68828	8.58175	5.49310	899
chr7	107383627	107384918	L1-3_CUX2_pvalue_1e-2_peak_148890f	107	.	6.65937	10.79395	7.41063	1047
chr7	107398323	107398396	L1-3_CUX2_pvalue_1e-2_peak_148891	46	.	3.44664	4.61338	2.09867	66
chr7	107412311	107412413	L1-3_CUX2_pvalue_1e-2_peak_148895	37	.	3.16756	3.79261	1.46139	51
chr7	107412733	107412939	L1-3_CUX2_pvalue_1e-2_peak_148896	78	.	5.54324	7.86473	4.86900	141
chr7	107487610	107488145	L1-3_CUX2_pvalue_1e-2_peak_148901	145	.	8.98338	14.50186	10.63672	209
chr7	107494146	107494219	L1-3_CUX2_pvalue_1e-2_peak_148902	46	.	3.44664	4.61338	2.09867	34
chr7	107514784	107515359	L1-3_CUX2_pvalue_1e-2_peak_148903	48	.	3.86997	4.85757	2.30969	439
chr7	107524463	107525007	L1-3_CUX2_pvalue_1e-2_peak_148906	74	.	5.38752	7.48318	4.54658	382
chr7	107530966	107531934	L1-3_CUX2_pvalue_1e-2_peak_148907a	88	.	6.17093	8.87674	5.74755	144
chr7	107530966	107531934	L1-3_CUX2_pvalue_1e-2_peak_148907b	127	.	8.02221	12.73849	9.10451	610
chr7	107530966	107531934	L1-3_CUX2_pvalue_1e-2_peak_148907c	65	.	4.95909	6.54059	3.73480	918
chr7	107551021	107551186	L1-3_CUX2_pvalue_1e-2_peak_148908	46	.	3.44664	4.61338	2.09867	141
chr7	107554519	107554592	L1-3_CUX2_pvalue_1e-2_peak_148909	42	.	3.34141	4.26972	1.85968	51
chr7	107560499	107561102	L1-3_CUX2_pvalue_1e-2_peak_148911	50	.	4.10987	5.05183	2.47843	574
chr7	107573992	107574254	L1-3_CUX2_pvalue_1e-2_peak_148913	56	.	4.39560	5.61900	2.96202	65
chr7	107580056	107580609	L1-3_CUX2_pvalue_1e-2_peak_148914a	124	.	7.67165	12.44457	8.84715	156
chr7	107580056	107580609	L1-3_CUX2_pvalue_1e-2_peak_148914b	66	.	4.93178	6.63332	3.81536	475
chr7	107586879	107588099	L1-3_CUX2_pvalue_1e-2_peak_148915	93	.	6.46204	9.39162	6.18914	235
chr7	107599070	107599722	L1-3_CUX2_pvalue_1e-2_peak_148916a	77	.	5.57897	7.71034	4.73270	177
chr7	107599070	107599722	L1-3_CUX2_pvalue_1e-2_peak_148916b	90	.	6.25547	9.02418	5.87438	358
chr7	107607210	107607676	L1-3_CUX2_pvalue_1e-2_peak_148917	43	.	3.66300	4.39923	1.96485	177
chr7	107608671	107609355	L1-3_CUX2_pvalue_1e-2_peak_148919	42	.	3.58629	4.24258	1.83847	311
chr7	107622034	107622181	L1-3_CUX2_pvalue_1e-2_peak_148920	52	.	4.02933	5.25693	2.65280	58
chr7	107634317	107634747	L1-3_CUX2_pvalue_1e-2_peak_148922	44	.	3.68270	4.44048	2.00164	109
chr7	107641887	107642496	L1-3_CUX2_pvalue_1e-2_peak_148924a	67	.	4.89261	6.78362	3.94648	124
chr7	107641887	107642496	L1-3_CUX2_pvalue_1e-2_peak_148924b	39	.	3.42482	3.96548	1.60811	313
chr7	107641887	107642496	L1-3_CUX2_pvalue_1e-2_peak_148924c	48	.	3.91409	4.85678	2.30969	388
chr7	107642930	107643775	L1-3_CUX2_pvalue_1e-2_peak_148925	49	.	3.95648	4.92209	2.36636	295
chr7	107648270	107648466	L1-3_CUX2_pvalue_1e-2_peak_148926	42	.	3.60516	4.28055	1.86780	131
chr7	107657356	107657476	L1-3_CUX2_pvalue_1e-2_peak_148927	36	.	3.11357	3.66110	1.35133	77
chr7	107657698	107657771	L1-3_CUX2_pvalue_1e-2_peak_148928	36	.	3.11357	3.66110	1.35133	38
chr7	107661318	107661927	L1-3_CUX2_pvalue_1e-2_peak_148929a	58	.	4.51637	5.88004	3.18503	241
chr7	107661318	107661927	L1-3_CUX2_pvalue_1e-2_peak_148929b	99	.	6.73754	9.95609	6.68204	516
chr7	107667253	107667996	L1-3_CUX2_pvalue_1e-2_peak_148930a	76	.	5.56328	7.64239	4.68508	67
chr7	107667253	107667996	L1-3_CUX2_pvalue_1e-2_peak_148930b	117	.	7.64951	11.71906	8.21172	473
chr7	107667253	107667996	L1-3_CUX2_pvalue_1e-2_peak_148930c	64	.	4.89271	6.42638	3.63674	680
chr7	107700140	107700508	L1-3_CUX2_pvalue_1e-2_peak_148931	69	.	4.95172	6.98166	4.11562	76
chr7	107704144	107704405	L1-3_CUX2_pvalue_1e-2_peak_148932	38	.	3.18598	3.83903	1.50015	191
chr7	107706841	107706914	L1-3_CUX2_pvalue_1e-2_peak_148933	43	.	3.38266	4.39837	1.96485	63
chr7	107709043	107709164	L1-3_CUX2_pvalue_1e-2_peak_148934	43	.	3.38266	4.39837	1.96485	60
chr7	107716869	107717875	L1-3_CUX2_pvalue_1e-2_peak_148935a	70	.	5.20231	7.07421	4.19664	347
chr7	107716869	107717875	L1-3_CUX2_pvalue_1e-2_peak_148935b	145	.	8.74432	14.58915	10.71334	579
chr7	107716869	107717875	L1-3_CUX2_pvalue_1e-2_peak_148935c	49	.	4.08068	4.99105	2.42622	936
chr7	107724408	107724874	L1-3_CUX2_pvalue_1e-2_peak_148936	174	.	10.32631	17.46490	13.20670	280
chr7	107735737	107736184	L1-3_CUX2_pvalue_1e-2_peak_148937	97	.	6.66469	9.79542	6.54119	390
chr7	107737362	107737573	L1-3_CUX2_pvalue_1e-2_peak_148939	43	.	3.64352	4.35885	1.93315	25
chr7	107779519	107779660	L1-3_CUX2_pvalue_1e-2_peak_148940	61	.	4.74737	6.14848	3.39407	51
chr7	107782306	107782800	L1-3_CUX2_pvalue_1e-2_peak_148941	39	.	3.48290	3.97081	1.61272	214
chr7	107786571	107786947	L1-3_CUX2_pvalue_1e-2_peak_148942	81	.	5.73197	8.13365	5.10096	106
chr7	107789724	107789964	L1-3_CUX2_pvalue_1e-2_peak_148943	61	.	4.74737	6.14848	3.39407	184
chr7	107836047	107836144	L1-3_CUX2_pvalue_1e-2_peak_148946	59	.	4.63269	5.93696	3.23141	46
chr7	107836492	107836899	L1-3_CUX2_pvalue_1e-2_peak_148947a	110	.	7.27995	11.01162	7.59914	95
chr7	107836492	107836899	L1-3_CUX2_pvalue_1e-2_peak_148947b	149	.	9.13302	14.98313	11.05498	256
chr7	107843319	107843565	L1-3_CUX2_pvalue_1e-2_peak_148949	40	.	3.28138	4.09424	1.71428	43
chr7	107867352	107867708	L1-3_CUX2_pvalue_1e-2_peak_148950	56	.	4.17676	5.67691	3.01019	130
chr7	107882908	107882981	L1-3_CUX2_pvalue_1e-2_peak_148951	46	.	3.44664	4.61338	2.09867	51
chr7	107889256	107889770	L1-3_CUX2_pvalue_1e-2_peak_148953	52	.	4.21526	5.25383	2.65280	220
chr7	107892736	107892995	L1-3_CUX2_pvalue_1e-2_peak_148954	40	.	3.51272	4.09787	1.71629	78
chr7	107898370	107898443	L1-3_CUX2_pvalue_1e-2_peak_148956	45	.	3.42495	4.53818	2.07932	42
chr7	107907453	107907754	L1-3_CUX2_pvalue_1e-2_peak_148958	52	.	4.19375	5.21198	2.61500	258
chr7	107908846	107909101	L1-3_CUX2_pvalue_1e-2_peak_148959	40	.	3.49479	4.06336	1.68910	201
chr7	107924710	107925514	L1-3_CUX2_pvalue_1e-2_peak_148964	53	.	4.28113	5.38413	2.76360	666
chr7	107937660	107937733	L1-3_CUX2_pvalue_1e-2_peak_148965	44	.	3.40368	4.46677	2.02171	41
chr7	107949193	107949631	L1-3_CUX2_pvalue_1e-2_peak_148967	45	.	3.74308	4.56981	2.09867	158
chr7	107969321	107969474	L1-3_CUX2_pvalue_1e-2_peak_148968	81	.	5.82963	8.18180	5.14375	80
chr7	107970955	107971065	L1-3_CUX2_pvalue_1e-2_peak_148969	43	.	3.66300	4.39923	1.96485	59
chr7	107986141	107986743	L1-3_CUX2_pvalue_1e-2_peak_148970a	92	.	6.13403	9.29553	6.11044	235
chr7	107986141	107986743	L1-3_CUX2_pvalue_1e-2_peak_148970b	92	.	6.13403	9.29553	6.11044	320
chr7	107986141	107986743	L1-3_CUX2_pvalue_1e-2_peak_148970c	61	.	4.60052	6.10650	3.36069	465
chr7	108008304	108009156	L1-3_CUX2_pvalue_1e-2_peak_148973	73	.	5.36065	7.33802	4.42479	394
chr7	108011157	108011354	L1-3_CUX2_pvalue_1e-2_peak_148975	65	.	4.89263	6.57041	3.76312	47
chr7	108023074	108023920	L1-3_CUX2_pvalue_1e-2_peak_148978	81	.	5.73197	8.13365	5.10096	774
chr7	108024286	108024360	L1-3_CUX2_pvalue_1e-2_peak_148979	39	.	3.46821	3.94730	1.59165	38
chr7	108045298	108045685	L1-3_CUX2_pvalue_1e-2_peak_148983	64	.	4.91461	6.46443	3.66927	223
chr7	108048937	108049039	L1-3_CUX2_pvalue_1e-2_peak_148984	52	.	4.26206	5.29078	2.68380	37
chr7	108049376	108049934	L1-3_CUX2_pvalue_1e-2_peak_148985a	59	.	4.58558	5.91635	3.21811	46
chr7	108049376	108049934	L1-3_CUX2_pvalue_1e-2_peak_148985b	56	.	4.43705	5.67635	3.01019	446
chr7	108054358	108054641	L1-3_CUX2_pvalue_1e-2_peak_148986	38	.	3.31816	3.80448	1.47299	67
chr7	108056290	108057038	L1-3_CUX2_pvalue_1e-2_peak_148988a	56	.	4.32609	5.67761	3.01064	365
chr7	108056290	108057038	L1-3_CUX2_pvalue_1e-2_peak_148988b	66	.	4.80677	6.64865	3.83034	605
chr7	108089407	108089761	L1-3_CUX2_pvalue_1e-2_peak_148992	89	.	6.19195	8.99500	5.84964	287
chr7	108095035	108097273	L1-3_CUX2_pvalue_1e-2_peak_148993a	40	.	3.17108	4.07093	1.69599	512
chr7	108095035	108097273	L1-3_CUX2_pvalue_1e-2_peak_148993b	85	.	4.91446	8.58648	5.49761	725
chr7	108095035	108097273	L1-3_CUX2_pvalue_1e-2_peak_148993c	45	.	3.35611	4.56835	2.09867	1308
chr7	108095035	108097273	L1-3_CUX2_pvalue_1e-2_peak_148993d	38	.	3.04423	3.86457	1.52448	1478
chr7	108095035	108097273	L1-3_CUX2_pvalue_1e-2_peak_148993e	60	.	3.93999	6.01484	3.29876	1600
chr7	108095035	108097273	L1-3_CUX2_pvalue_1e-2_peak_148993f	52	.	3.60501	5.20198	2.60656	1825
chr7	108100624	108100713	L1-3_CUX2_pvalue_1e-2_peak_148994	49	.	3.60502	4.97962	2.41596	37
chr7	108101962	108102801	L1-3_CUX2_pvalue_1e-2_peak_148995	75	.	5.35131	7.51287	4.57419	368
chr7	108137633	108137833	L1-3_CUX2_pvalue_1e-2_peak_148996	40	.	3.28138	4.09424	1.71428	151
chr7	108138700	108138773	L1-3_CUX2_pvalue_1e-2_peak_148997	39	.	3.22347	3.93622	1.58154	30
chr7	108143697	108144344	L1-3_CUX2_pvalue_1e-2_peak_148998	61	.	4.64396	6.17345	3.41578	411
chr7	108166018	108167217	L1-3_CUX2_pvalue_1e-2_peak_148999a	81	.	5.00751	8.10581	5.08017	363
chr7	108166018	108167217	L1-3_CUX2_pvalue_1e-2_peak_148999b	195	.	8.91870	19.54210	14.99372	609
chr7	108166018	108167217	L1-3_CUX2_pvalue_1e-2_peak_148999c	266	.	11.03046	26.68501	21.07247	836
chr7	108180928	108181001	L1-3_CUX2_pvalue_1e-2_peak_149000	46	.	3.44664	4.61338	2.09867	34
chr7	108193309	108193500	L1-3_CUX2_pvalue_1e-2_peak_149001	46	.	3.44664	4.61338	2.09867	71
chr7	108209886	108210933	L1-3_CUX2_pvalue_1e-2_peak_149002a	72	.	5.00637	7.21601	4.31919	54
chr7	108209886	108210933	L1-3_CUX2_pvalue_1e-2_peak_149002b	249	.	11.75513	24.94278	19.59201	302
chr7	108209886	108210933	L1-3_CUX2_pvalue_1e-2_peak_149002c	224	.	10.92299	22.41537	17.44514	510
chr7	108216711	108217167	L1-3_CUX2_pvalue_1e-2_peak_149004	36	.	3.09598	3.61963	1.31548	235
chr7	108233330	108233493	L1-3_CUX2_pvalue_1e-2_peak_149007	111	.	7.36540	11.16560	7.73132	91
chr7	108233688	108234367	L1-3_CUX2_pvalue_1e-2_peak_149008	51	.	4.15139	5.13051	2.54702	533
chr7	108239738	108240010	L1-3_CUX2_pvalue_1e-2_peak_149010	48	.	3.84823	4.80658	2.26509	31
chr7	108253583	108253900	L1-3_CUX2_pvalue_1e-2_peak_149011	50	.	3.95946	5.07586	2.49881	256
chr7	108254285	108254706	L1-3_CUX2_pvalue_1e-2_peak_149012	37	.	3.13136	3.70371	1.38693	40
chr7	108270817	108271317	L1-3_CUX2_pvalue_1e-2_peak_149014a	101	.	6.84978	10.11438	6.81959	225
chr7	108270817	108271317	L1-3_CUX2_pvalue_1e-2_peak_149014b	101	.	6.84978	10.11438	6.81959	451
chr7	108364675	108365881	L1-3_CUX2_pvalue_1e-2_peak_149018a	58	.	4.56647	5.88525	3.18955	191
chr7	108364675	108365881	L1-3_CUX2_pvalue_1e-2_peak_149018b	129	.	7.99132	12.97845	9.31195	421
chr7	108364675	108365881	L1-3_CUX2_pvalue_1e-2_peak_149018c	70	.	5.15878	7.00248	4.13429	751
chr7	108439746	108439826	L1-3_CUX2_pvalue_1e-2_peak_149019	46	.	3.44664	4.61338	2.09867	26
chr7	108446441	108446517	L1-3_CUX2_pvalue_1e-2_peak_149020	61	.	4.30829	6.10909	3.36069	35
chr7	108478484	108479135	L1-3_CUX2_pvalue_1e-2_peak_149023a	60	.	4.70083	6.06186	3.33913	110
chr7	108478484	108479135	L1-3_CUX2_pvalue_1e-2_peak_149023b	84	.	6.01443	8.49085	5.41317	375
chr7	108478484	108479135	L1-3_CUX2_pvalue_1e-2_peak_149023c	110	.	7.31529	11.07746	7.65461	496
chr7	108512338	108512411	L1-3_CUX2_pvalue_1e-2_peak_149024	46	.	3.44664	4.61338	2.09867	71
chr7	108606154	108606227	L1-3_CUX2_pvalue_1e-2_peak_149025	46	.	3.44664	4.61338	2.09867	35
chr7	108624446	108625407	L1-3_CUX2_pvalue_1e-2_peak_149027a	65	.	4.96877	6.57675	3.76773	423
chr7	108624446	108625407	L1-3_CUX2_pvalue_1e-2_peak_149027b	106	.	7.09824	10.60580	7.24567	535
chr7	108624446	108625407	L1-3_CUX2_pvalue_1e-2_peak_149027c	65	.	4.96877	6.57675	3.76773	720
chr7	108624446	108625407	L1-3_CUX2_pvalue_1e-2_peak_149027d	65	.	4.96877	6.57675	3.76773	829
chr7	108729801	108729874	L1-3_CUX2_pvalue_1e-2_peak_149028	44	.	3.40368	4.46677	2.02171	34
chr7	108731817	108731890	L1-3_CUX2_pvalue_1e-2_peak_149029	46	.	3.44649	4.61288	2.09867	32
chr7	108806138	108806317	L1-3_CUX2_pvalue_1e-2_peak_149032	39	.	3.24254	3.98716	1.62484	47
chr7	108841476	108841970	L1-3_CUX2_pvalue_1e-2_peak_149034	96	.	6.37179	9.68025	6.43971	78
chr7	108880436	108880551	L1-3_CUX2_pvalue_1e-2_peak_149038	61	.	4.30829	6.10909	3.36069	61
chr7	108912704	108912777	L1-3_CUX2_pvalue_1e-2_peak_149040	40	.	3.28138	4.09424	1.71428	66
chr7	108952077	108952419	L1-3_CUX2_pvalue_1e-2_peak_149041	44	.	3.40368	4.46677	2.02171	14
chr7	108957994	108958488	L1-3_CUX2_pvalue_1e-2_peak_149042	63	.	4.84329	6.33054	3.55206	303
chr7	108984201	108984531	L1-3_CUX2_pvalue_1e-2_peak_149043	56	.	4.15144	5.60057	2.94620	272
chr7	108985482	108985709	L1-3_CUX2_pvalue_1e-2_peak_149044	41	.	3.30115	4.15062	1.76081	191
chr7	109035062	109035137	L1-3_CUX2_pvalue_1e-2_peak_149047	51	.	4.17246	5.17088	2.58059	36
chr7	109040115	109040939	L1-3_CUX2_pvalue_1e-2_peak_149048	125	.	7.25788	12.51904	8.91309	279
chr7	109041354	109041673	L1-3_CUX2_pvalue_1e-2_peak_149049	44	.	3.67765	4.49491	2.04607	202
chr7	109042043	109042605	L1-3_CUX2_pvalue_1e-2_peak_149050a	54	.	4.15129	5.40675	2.78152	56
chr7	109042043	109042605	L1-3_CUX2_pvalue_1e-2_peak_149050b	93	.	5.99631	9.38718	6.18608	284
chr7	109090008	109090081	L1-3_CUX2_pvalue_1e-2_peak_149052	46	.	3.44664	4.61338	2.09867	34
chr7	109119610	109119787	L1-3_CUX2_pvalue_1e-2_peak_149056	78	.	5.54324	7.86473	4.86900	66
chr7	109162710	109162925	L1-3_CUX2_pvalue_1e-2_peak_149059	58	.	4.22833	5.83877	3.14872	125
chr7	109166492	109166565	L1-3_CUX2_pvalue_1e-2_peak_149060	42	.	3.32116	4.20906	1.80865	35
chr7	109172389	109172484	L1-3_CUX2_pvalue_1e-2_peak_149061	45	.	3.42495	4.53818	2.07932	36
chr7	109188471	109188672	L1-3_CUX2_pvalue_1e-2_peak_149062	43	.	3.71932	4.35869	1.93315	154
chr7	109189303	109190118	L1-3_CUX2_pvalue_1e-2_peak_149063	65	.	4.93675	6.50227	3.70309	167
chr7	109260671	109260744	L1-3_CUX2_pvalue_1e-2_peak_149065	46	.	3.44664	4.61338	2.09867	59
chr7	109321982	109322055	L1-3_CUX2_pvalue_1e-2_peak_149069	46	.	3.44664	4.61338	2.09867	35
chr7	109358921	109358994	L1-3_CUX2_pvalue_1e-2_peak_149070	46	.	3.44664	4.61338	2.09867	42
chr7	109484656	109484790	L1-3_CUX2_pvalue_1e-2_peak_149074	60	.	4.28119	6.01457	3.29850	36
chr7	109504283	109504804	L1-3_CUX2_pvalue_1e-2_peak_149075a	218	.	11.80986	21.85182	16.96221	195
chr7	109504283	109504804	L1-3_CUX2_pvalue_1e-2_peak_149075b	147	.	8.81938	14.71754	10.82480	310
chr7	109508272	109508560	L1-3_CUX2_pvalue_1e-2_peak_149076	39	.	3.46821	3.94730	1.59165	210
chr7	109510623	109510696	L1-3_CUX2_pvalue_1e-2_peak_149077	38	.	3.18598	3.83903	1.50015	56
chr7	109533283	109533361	L1-3_CUX2_pvalue_1e-2_peak_149080	58	.	4.22833	5.83877	3.14872	39
chr7	109535652	109535725	L1-3_CUX2_pvalue_1e-2_peak_149081	46	.	3.44664	4.61338	2.09867	39
chr7	109598996	109599145	L1-3_CUX2_pvalue_1e-2_peak_149084	42	.	3.32116	4.20906	1.80865	35
chr7	109644054	109644127	L1-3_CUX2_pvalue_1e-2_peak_149087	46	.	3.44664	4.61338	2.09867	58
chr7	109677882	109678276	L1-3_CUX2_pvalue_1e-2_peak_149088	108	.	6.84990	10.86987	7.47661	233
chr7	109706861	109707512	L1-3_CUX2_pvalue_1e-2_peak_149089	105	.	7.00553	10.58141	7.22521	216
chr7	109715875	109716367	L1-3_CUX2_pvalue_1e-2_peak_149090	137	.	8.56221	13.71348	9.95039	354
chr7	109723939	109724838	L1-3_CUX2_pvalue_1e-2_peak_149091a	116	.	6.96573	11.65537	8.15650	235
chr7	109723939	109724838	L1-3_CUX2_pvalue_1e-2_peak_149091b	127	.	7.43011	12.79947	9.15609	431
chr7	109723939	109724838	L1-3_CUX2_pvalue_1e-2_peak_149091c	177	.	9.35104	17.72760	13.43496	508
chr7	109723939	109724838	L1-3_CUX2_pvalue_1e-2_peak_149091d	256	.	12.15635	25.61387	20.15660	641
chr7	109723939	109724838	L1-3_CUX2_pvalue_1e-2_peak_149091e	54	.	4.19365	5.47227	2.83835	855
chr7	109755946	109756019	L1-3_CUX2_pvalue_1e-2_peak_149094	46	.	3.44664	4.61338	2.09867	31
chr7	109823011	109823084	L1-3_CUX2_pvalue_1e-2_peak_149096	46	.	3.44664	4.61338	2.09867	33
chr7	109939223	109940140	L1-3_CUX2_pvalue_1e-2_peak_149098a	46	.	3.89560	4.66210	2.13920	234
chr7	109939223	109940140	L1-3_CUX2_pvalue_1e-2_peak_149098b	69	.	5.19413	6.95298	4.09293	482
chr7	109943133	109943330	L1-3_CUX2_pvalue_1e-2_peak_149099	69	.	5.19413	6.95298	4.09293	59
chr7	109979124	109979256	L1-3_CUX2_pvalue_1e-2_peak_149101	104	.	6.72382	10.45234	7.11485	61
chr7	110012915	110013258	L1-3_CUX2_pvalue_1e-2_peak_149103	53	.	4.07731	5.38744	2.76360	151
chr7	110023981	110024568	L1-3_CUX2_pvalue_1e-2_peak_149106	39	.	3.42489	3.93137	1.58050	364
chr7	110047756	110048058	L1-3_CUX2_pvalue_1e-2_peak_149108	45	.	3.42495	4.53818	2.07932	53
chr7	110057656	110057936	L1-3_CUX2_pvalue_1e-2_peak_149109	53	.	4.07731	5.38744	2.76360	211
chr7	110132643	110132716	L1-3_CUX2_pvalue_1e-2_peak_149110	46	.	3.44664	4.61338	2.09867	33
chr7	110158433	110158506	L1-3_CUX2_pvalue_1e-2_peak_149111	41	.	3.30115	4.15062	1.76081	53
chr7	110171439	110171512	L1-3_CUX2_pvalue_1e-2_peak_149112	46	.	3.44664	4.61338	2.09867	31
chr7	110178501	110179358	L1-3_CUX2_pvalue_1e-2_peak_149113	77	.	5.47988	7.70589	4.72926	687
chr7	110228076	110228149	L1-3_CUX2_pvalue_1e-2_peak_149114	36	.	3.09598	3.61963	1.31548	57
chr7	110231222	110231736	L1-3_CUX2_pvalue_1e-2_peak_149115	58	.	4.51637	5.88004	3.18503	201
chr7	110241539	110241924	L1-3_CUX2_pvalue_1e-2_peak_149116	72	.	5.04286	7.25809	4.35490	110
chr7	110263736	110263809	L1-3_CUX2_pvalue_1e-2_peak_149117	43	.	3.36191	4.33276	1.91026	46
chr7	110287168	110287241	L1-3_CUX2_pvalue_1e-2_peak_149118	46	.	3.44664	4.61338	2.09867	35
chr7	110287540	110287714	L1-3_CUX2_pvalue_1e-2_peak_149119	46	.	3.44664	4.61338	2.09867	36
chr7	110304051	110304677	L1-3_CUX2_pvalue_1e-2_peak_149121a	158	.	9.24856	15.80548	11.77032	248
chr7	110304051	110304677	L1-3_CUX2_pvalue_1e-2_peak_149121b	131	.	8.09249	13.14933	9.45980	415
chr7	110358537	110358819	L1-3_CUX2_pvalue_1e-2_peak_149125	79	.	5.70817	7.93068	4.92709	132
chr7	110359661	110360121	L1-3_CUX2_pvalue_1e-2_peak_149126	64	.	4.91780	6.47559	3.67854	326
chr7	110403039	110403258	L1-3_CUX2_pvalue_1e-2_peak_149127	91	.	5.99366	9.19080	6.01909	96
chr7	110408469	110408755	L1-3_CUX2_pvalue_1e-2_peak_149128	93	.	6.03136	9.32317	6.13114	62
chr7	110416904	110417428	L1-3_CUX2_pvalue_1e-2_peak_149129a	103	.	6.62049	10.39129	7.05987	187
chr7	110416904	110417428	L1-3_CUX2_pvalue_1e-2_peak_149129b	71	.	5.11169	7.12996	4.24633	394
chr7	110417651	110418235	L1-3_CUX2_pvalue_1e-2_peak_149130a	92	.	6.13403	9.29553	6.11044	53
chr7	110417651	110418235	L1-3_CUX2_pvalue_1e-2_peak_149130b	92	.	6.11122	9.25881	6.07898	200
chr7	110607132	110607316	L1-3_CUX2_pvalue_1e-2_peak_149136	68	.	4.92207	6.89603	4.04328	67
chr7	110614219	110614862	L1-3_CUX2_pvalue_1e-2_peak_149138a	105	.	6.87837	10.51513	7.16839	108
chr7	110614219	110614862	L1-3_CUX2_pvalue_1e-2_peak_149138b	117	.	7.42052	11.70686	8.20539	494
chr7	110631162	110631235	L1-3_CUX2_pvalue_1e-2_peak_149140	43	.	3.38266	4.39837	1.96485	34
chr7	110653467	110653642	L1-3_CUX2_pvalue_1e-2_peak_149141	46	.	3.44664	4.61338	2.09867	46
chr7	110694650	110694723	L1-3_CUX2_pvalue_1e-2_peak_149142	46	.	3.44664	4.61338	2.09867	36
chr7	110706589	110706662	L1-3_CUX2_pvalue_1e-2_peak_149143	46	.	3.44664	4.61338	2.09867	35
chr7	110708596	110708669	L1-3_CUX2_pvalue_1e-2_peak_149144	43	.	3.38266	4.39837	1.96485	35
chr7	110721817	110722816	L1-3_CUX2_pvalue_1e-2_peak_149145	102	.	6.91898	10.24874	6.93520	831
chr7	110730789	110731317	L1-3_CUX2_pvalue_1e-2_peak_149146	252	.	10.53778	25.20583	19.82038	429
chr7	110731523	110732029	L1-3_CUX2_pvalue_1e-2_peak_149147	107	.	5.97141	10.77690	7.39566	371
chr7	110738727	110739026	L1-3_CUX2_pvalue_1e-2_peak_149149	57	.	4.46728	5.77213	3.09239	228
chr7	110745895	110745968	L1-3_CUX2_pvalue_1e-2_peak_149150	46	.	3.44649	4.61288	2.09867	49
chr7	110779822	110780052	L1-3_CUX2_pvalue_1e-2_peak_149154	40	.	3.28138	4.09424	1.71428	178
chr7	110795374	110795459	L1-3_CUX2_pvalue_1e-2_peak_149155	46	.	3.44664	4.61338	2.09867	45
chr7	110820677	110820809	L1-3_CUX2_pvalue_1e-2_peak_149156	58	.	4.22833	5.83877	3.14872	56
chr7	110864285	110864358	L1-3_CUX2_pvalue_1e-2_peak_149158	46	.	3.44649	4.61288	2.09867	59
chr7	110864683	110864986	L1-3_CUX2_pvalue_1e-2_peak_149159	39	.	3.24254	3.98716	1.62484	235
chr7	110869679	110870151	L1-3_CUX2_pvalue_1e-2_peak_149161	68	.	4.92207	6.89603	4.04328	418
chr7	110882079	110882152	L1-3_CUX2_pvalue_1e-2_peak_149162	46	.	3.44664	4.61338	2.09867	54
chr7	110903906	110904967	L1-3_CUX2_pvalue_1e-2_peak_149163a	51	.	4.15135	5.10675	2.52550	553
chr7	110903906	110904967	L1-3_CUX2_pvalue_1e-2_peak_149163b	72	.	5.31444	7.26053	4.35645	821
chr7	110905157	110905393	L1-3_CUX2_pvalue_1e-2_peak_149164	72	.	5.31444	7.26053	4.35645	48
chr7	110914590	110915249	L1-3_CUX2_pvalue_1e-2_peak_149165	63	.	4.84329	6.33054	3.55206	448
chr7	110915495	110915623	L1-3_CUX2_pvalue_1e-2_peak_149166	40	.	3.47705	4.02948	1.66218	101
chr7	110948745	110949210	L1-3_CUX2_pvalue_1e-2_peak_149168	72	.	5.29821	7.27678	4.36991	230
chr7	111011521	111011997	L1-3_CUX2_pvalue_1e-2_peak_149172	51	.	3.98248	5.13441	2.54804	262
chr7	111033208	111033866	L1-3_CUX2_pvalue_1e-2_peak_149173a	44	.	3.68270	4.44048	2.00164	207
chr7	111033208	111033866	L1-3_CUX2_pvalue_1e-2_peak_149173b	111	.	7.36540	11.16560	7.73132	451
chr7	111050019	111050092	L1-3_CUX2_pvalue_1e-2_peak_149174	46	.	3.44664	4.61338	2.09867	32
chr7	111078532	111079091	L1-3_CUX2_pvalue_1e-2_peak_149176	56	.	4.15144	5.60057	2.94620	282
chr7	111107372	111107570	L1-3_CUX2_pvalue_1e-2_peak_149177	90	.	5.95643	9.06419	5.91110	142
chr7	111126596	111126935	L1-3_CUX2_pvalue_1e-2_peak_149178	82	.	5.67445	8.21174	5.17055	232
chr7	111131080	111131168	L1-3_CUX2_pvalue_1e-2_peak_149179	37	.	3.14936	3.74753	1.42415	39
chr7	111138560	111139281	L1-3_CUX2_pvalue_1e-2_peak_149180	67	.	4.86381	6.73327	3.90200	694
chr7	111139545	111139630	L1-3_CUX2_pvalue_1e-2_peak_149181	55	.	4.12643	5.52700	2.88255	41
chr7	111159290	111159417	L1-3_CUX2_pvalue_1e-2_peak_149182	46	.	3.44649	4.61288	2.09867	63
chr7	111196903	111197050	L1-3_CUX2_pvalue_1e-2_peak_149184	37	.	3.14936	3.74753	1.42415	79
chr7	111201792	111202811	L1-3_CUX2_pvalue_1e-2_peak_149185a	213	.	10.95945	21.39842	16.57541	373
chr7	111201792	111202811	L1-3_CUX2_pvalue_1e-2_peak_149185b	161	.	8.96682	16.16262	12.08056	581
chr7	111201792	111202811	L1-3_CUX2_pvalue_1e-2_peak_149185c	149	.	8.46867	14.90921	10.99266	831
chr7	111257772	111257845	L1-3_CUX2_pvalue_1e-2_peak_149186	46	.	3.44664	4.61338	2.09867	34
chr7	111306466	111306575	L1-3_CUX2_pvalue_1e-2_peak_149187	71	.	5.01211	7.16245	4.27133	47
chr7	111353618	111353740	L1-3_CUX2_pvalue_1e-2_peak_149188	46	.	3.44664	4.61338	2.09867	74
chr7	111375850	111376092	L1-3_CUX2_pvalue_1e-2_peak_149193	48	.	3.97908	4.82686	2.28432	83
chr7	111377843	111378107	L1-3_CUX2_pvalue_1e-2_peak_149194a	64	.	4.51171	6.43519	3.64398	69
chr7	111377843	111378107	L1-3_CUX2_pvalue_1e-2_peak_149194b	72	.	4.87805	7.29091	4.38210	153
chr7	111381964	111382367	L1-3_CUX2_pvalue_1e-2_peak_149195a	60	.	4.26886	6.04996	3.33053	41
chr7	111381964	111382367	L1-3_CUX2_pvalue_1e-2_peak_149195b	108	.	6.22689	10.82824	7.44117	164
chr7	111382569	111382886	L1-3_CUX2_pvalue_1e-2_peak_149196	119	.	6.69212	11.99207	8.45309	86
chr7	111383561	111383667	L1-3_CUX2_pvalue_1e-2_peak_149197	59	.	4.33520	5.91121	3.21361	54
chr7	111396679	111397462	L1-3_CUX2_pvalue_1e-2_peak_149199a	61	.	4.18293	6.16663	3.41142	46
chr7	111396679	111397462	L1-3_CUX2_pvalue_1e-2_peak_149199b	61	.	4.18293	6.16663	3.41142	146
chr7	111396679	111397462	L1-3_CUX2_pvalue_1e-2_peak_149199c	137	.	6.98934	13.75718	9.99113	300
chr7	111396679	111397462	L1-3_CUX2_pvalue_1e-2_peak_149199d	137	.	6.98934	13.75718	9.99113	406
chr7	111403441	111403581	L1-3_CUX2_pvalue_1e-2_peak_149201	111	.	7.24200	11.13245	7.70284	60
chr7	111404052	111404240	L1-3_CUX2_pvalue_1e-2_peak_149202	75	.	5.47979	7.53985	4.59809	48
chr7	111415148	111415744	L1-3_CUX2_pvalue_1e-2_peak_149204	46	.	3.78444	4.66110	2.13920	249
chr7	111424515	111424675	L1-3_CUX2_pvalue_1e-2_peak_149206	45	.	3.49467	4.59046	2.09867	33
chr7	111425369	111425676	L1-3_CUX2_pvalue_1e-2_peak_149207	46	.	3.51259	4.61898	2.10266	63
chr7	111426424	111426497	L1-3_CUX2_pvalue_1e-2_peak_149208	46	.	3.53070	4.64778	2.12898	34
chr7	111428639	111429382	L1-3_CUX2_pvalue_1e-2_peak_149210a	69	.	4.64378	6.91505	4.05816	49
chr7	111428639	111429382	L1-3_CUX2_pvalue_1e-2_peak_149210b	72	.	4.86362	7.26782	4.36358	450
chr7	111434402	111434990	L1-3_CUX2_pvalue_1e-2_peak_149211	107	.	7.08606	10.78148	7.39860	439
chr7	111442239	111442598	L1-3_CUX2_pvalue_1e-2_peak_149212	42	.	3.56761	4.20535	1.80865	215
chr7	111443381	111444290	L1-3_CUX2_pvalue_1e-2_peak_149213	76	.	5.56328	7.64239	4.68508	299
chr7	111449627	111450193	L1-3_CUX2_pvalue_1e-2_peak_149214	86	.	6.05510	8.67509	5.57241	261
chr7	111458946	111459755	L1-3_CUX2_pvalue_1e-2_peak_149215	67	.	4.89261	6.78362	3.94648	378
chr7	111460387	111460519	L1-3_CUX2_pvalue_1e-2_peak_149216	39	.	3.42482	3.96548	1.60811	63
chr7	111460712	111461440	L1-3_CUX2_pvalue_1e-2_peak_149217a	78	.	5.40116	7.84068	4.84885	196
chr7	111460712	111461440	L1-3_CUX2_pvalue_1e-2_peak_149217b	68	.	4.92781	6.83907	3.99385	635
chr7	111467959	111468494	L1-3_CUX2_pvalue_1e-2_peak_149218	55	.	4.12643	5.52700	2.88255	61
chr7	111473550	111473835	L1-3_CUX2_pvalue_1e-2_peak_149219	58	.	4.49169	5.82547	3.13894	71
chr7	111475113	111475449	L1-3_CUX2_pvalue_1e-2_peak_149220	44	.	3.68270	4.44048	2.00164	207
chr7	111485511	111486303	L1-3_CUX2_pvalue_1e-2_peak_149221	41	.	3.53082	4.13302	1.74828	443
chr7	111486726	111486867	L1-3_CUX2_pvalue_1e-2_peak_149222	42	.	3.58629	4.24258	1.83847	57
chr7	111493101	111493915	L1-3_CUX2_pvalue_1e-2_peak_149223a	90	.	5.99970	9.07960	5.92317	334
chr7	111493101	111493915	L1-3_CUX2_pvalue_1e-2_peak_149223b	50	.	4.01445	5.01167	2.44626	523
chr7	111493101	111493915	L1-3_CUX2_pvalue_1e-2_peak_149223c	91	.	6.02168	9.11487	5.95434	745
chr7	111495325	111495691	L1-3_CUX2_pvalue_1e-2_peak_149224a	69	.	4.98157	6.92389	4.06656	222
chr7	111495325	111495691	L1-3_CUX2_pvalue_1e-2_peak_149224b	69	.	4.98157	6.92389	4.06656	321
chr7	111496096	111496245	L1-3_CUX2_pvalue_1e-2_peak_149225	69	.	4.98157	6.92389	4.06656	75
chr7	111513577	111514642	L1-3_CUX2_pvalue_1e-2_peak_149226	126	.	7.55477	12.61215	8.99227	629
chr7	111524590	111524687	L1-3_CUX2_pvalue_1e-2_peak_149227	42	.	3.34141	4.26972	1.85968	69
chr7	111525321	111525412	L1-3_CUX2_pvalue_1e-2_peak_149228	53	.	4.07731	5.38744	2.76360	41
chr7	111533721	111533794	L1-3_CUX2_pvalue_1e-2_peak_149231	45	.	3.42495	4.53818	2.07932	36
chr7	111535666	111535760	L1-3_CUX2_pvalue_1e-2_peak_149232	46	.	3.44649	4.61288	2.09867	50
chr7	111558249	111559145	L1-3_CUX2_pvalue_1e-2_peak_149234a	78	.	5.65575	7.84397	4.85095	175
chr7	111558249	111559145	L1-3_CUX2_pvalue_1e-2_peak_149234b	78	.	5.65575	7.84397	4.85095	387
chr7	111558249	111559145	L1-3_CUX2_pvalue_1e-2_peak_149234c	143	.	8.79784	14.37448	10.52637	486
chr7	111571440	111571563	L1-3_CUX2_pvalue_1e-2_peak_149235	46	.	3.44664	4.61338	2.09867	67
chr7	111574948	111575021	L1-3_CUX2_pvalue_1e-2_peak_149237	45	.	3.42495	4.53818	2.07932	31
chr7	111578625	111578698	L1-3_CUX2_pvalue_1e-2_peak_149238	46	.	3.44664	4.61338	2.09867	33
chr7	111626706	111627515	L1-3_CUX2_pvalue_1e-2_peak_149242	57	.	4.44313	5.71997	3.04882	250
chr7	111646768	111646841	L1-3_CUX2_pvalue_1e-2_peak_149244	39	.	3.22347	3.93622	1.58154	47
chr7	111690145	111690602	L1-3_CUX2_pvalue_1e-2_peak_149246	99	.	6.74855	9.92096	6.65051	59
chr7	111704084	111704380	L1-3_CUX2_pvalue_1e-2_peak_149247	76	.	5.16995	7.68331	4.71147	255
chr7	111707834	111707907	L1-3_CUX2_pvalue_1e-2_peak_149248	43	.	3.38266	4.39837	1.96485	35
chr7	111723543	111723616	L1-3_CUX2_pvalue_1e-2_peak_149249	39	.	3.22347	3.93622	1.58154	38
chr7	111724679	111724939	L1-3_CUX2_pvalue_1e-2_peak_149251	40	.	3.26184	4.03980	1.66851	20
chr7	111732593	111732998	L1-3_CUX2_pvalue_1e-2_peak_149252	52	.	4.02933	5.25693	2.65280	44
chr7	111781105	111781242	L1-3_CUX2_pvalue_1e-2_peak_149258	93	.	6.33166	9.34988	6.15224	62
chr7	111784940	111785221	L1-3_CUX2_pvalue_1e-2_peak_149259	52	.	4.13565	5.20002	2.60469	42
chr7	111787939	111788173	L1-3_CUX2_pvalue_1e-2_peak_149260	160	.	9.13291	16.00545	11.94342	155
chr7	111791451	111791708	L1-3_CUX2_pvalue_1e-2_peak_149261	54	.	4.33920	5.42121	2.79503	107
chr7	111808054	111808127	L1-3_CUX2_pvalue_1e-2_peak_149262	46	.	3.44664	4.61338	2.09867	43
chr7	111831128	111831201	L1-3_CUX2_pvalue_1e-2_peak_149264	39	.	3.22347	3.93622	1.58154	34
chr7	111835495	111835792	L1-3_CUX2_pvalue_1e-2_peak_149265	60	.	4.59207	6.05171	3.33053	189
chr7	111835994	111836426	L1-3_CUX2_pvalue_1e-2_peak_149266	60	.	4.59207	6.05171	3.33053	385
chr7	111845727	111847216	L1-3_CUX2_pvalue_1e-2_peak_149268a	66	.	4.32253	6.66516	3.84220	311
chr7	111845727	111847216	L1-3_CUX2_pvalue_1e-2_peak_149268b	241	.	9.97506	24.18683	18.95651	732
chr7	111845727	111847216	L1-3_CUX2_pvalue_1e-2_peak_149268c	207	.	8.99940	20.74458	16.02424	833
chr7	111845727	111847216	L1-3_CUX2_pvalue_1e-2_peak_149268d	131	.	6.65004	13.16144	9.46898	1069
chr7	111893729	111894238	L1-3_CUX2_pvalue_1e-2_peak_149269	86	.	6.06171	8.68850	5.58422	347
chr7	111901907	111902197	L1-3_CUX2_pvalue_1e-2_peak_149270	45	.	3.42495	4.53818	2.07932	252
chr7	111926306	111927126	L1-3_CUX2_pvalue_1e-2_peak_149271	88	.	6.19579	8.83487	5.70906	517
chr7	111939035	111939347	L1-3_CUX2_pvalue_1e-2_peak_149274	49	.	4.06918	4.97578	2.41215	241
chr7	111940132	111940468	L1-3_CUX2_pvalue_1e-2_peak_149275	41	.	3.57377	4.11763	1.73496	137
chr7	111943838	111944079	L1-3_CUX2_pvalue_1e-2_peak_149276	41	.	3.62100	4.19502	1.80097	202
chr7	111944861	111945232	L1-3_CUX2_pvalue_1e-2_peak_149277	122	.	7.86576	12.24287	8.67111	259
chr7	111973780	111974469	L1-3_CUX2_pvalue_1e-2_peak_149279	80	.	5.76826	8.05376	5.03227	544
chr7	112031398	112031483	L1-3_CUX2_pvalue_1e-2_peak_149283	50	.	4.13052	5.09083	2.51101	38
chr7	112032041	112032555	L1-3_CUX2_pvalue_1e-2_peak_149284	145	.	8.99467	14.54118	10.67113	198
chr7	112046897	112047572	L1-3_CUX2_pvalue_1e-2_peak_149285	72	.	5.37237	7.27863	4.37051	503
chr7	112051386	112051495	L1-3_CUX2_pvalue_1e-2_peak_149286	36	.	3.24886	3.60338	1.30363	40
chr7	112053534	112053878	L1-3_CUX2_pvalue_1e-2_peak_149287	106	.	7.07486	10.63612	7.27247	210
chr7	112069635	112069752	L1-3_CUX2_pvalue_1e-2_peak_149289	41	.	3.30115	4.15062	1.76081	73
chr7	112075166	112075482	L1-3_CUX2_pvalue_1e-2_peak_149290	57	.	4.40335	5.79783	3.11547	261
chr7	112079005	112079873	L1-3_CUX2_pvalue_1e-2_peak_149291a	83	.	5.38035	8.39875	5.33332	252
chr7	112079005	112079873	L1-3_CUX2_pvalue_1e-2_peak_149291b	55	.	4.12626	5.58498	2.93533	552
chr7	112079005	112079873	L1-3_CUX2_pvalue_1e-2_peak_149291c	56	.	4.13873	5.60446	2.94996	767
chr7	112080605	112080935	L1-3_CUX2_pvalue_1e-2_peak_149292a	75	.	5.01190	7.50476	4.56659	169
chr7	112080605	112080935	L1-3_CUX2_pvalue_1e-2_peak_149292b	48	.	3.77042	4.81956	2.27765	285
chr7	112088619	112088740	L1-3_CUX2_pvalue_1e-2_peak_149293	102	.	5.47962	10.28380	6.96803	52
chr7	112090103	112091391	L1-3_CUX2_pvalue_1e-2_peak_149295a	38	.	3.03748	3.85355	1.51426	39
chr7	112090103	112091391	L1-3_CUX2_pvalue_1e-2_peak_149295b	172	.	7.66166	17.26694	13.03479	307
chr7	112090103	112091391	L1-3_CUX2_pvalue_1e-2_peak_149295c	153	.	7.14463	15.37180	11.39473	474
chr7	112090103	112091391	L1-3_CUX2_pvalue_1e-2_peak_149295d	79	.	4.72381	7.93532	4.93084	889
chr7	112112591	112112713	L1-3_CUX2_pvalue_1e-2_peak_149298	42	.	3.32116	4.20906	1.80865	61
chr7	112120284	112120726	L1-3_CUX2_pvalue_1e-2_peak_149300	64	.	4.89271	6.42638	3.63674	344
chr7	112136042	112136188	L1-3_CUX2_pvalue_1e-2_peak_149304	133	.	8.25287	13.38607	9.66608	72
chr7	112145514	112145772	L1-3_CUX2_pvalue_1e-2_peak_149306	51	.	4.08935	5.12788	2.54588	209
chr7	112150174	112151387	L1-3_CUX2_pvalue_1e-2_peak_149307a	133	.	6.99687	13.33794	9.62490	240
chr7	112150174	112151387	L1-3_CUX2_pvalue_1e-2_peak_149307b	274	.	11.44672	27.42440	21.69226	378
chr7	112150174	112151387	L1-3_CUX2_pvalue_1e-2_peak_149307c	157	.	7.90335	15.78780	11.75524	614
chr7	112150174	112151387	L1-3_CUX2_pvalue_1e-2_peak_149307d	85	.	5.28342	8.56267	5.47506	873
chr7	112170194	112170674	L1-3_CUX2_pvalue_1e-2_peak_149312	60	.	4.59207	6.05171	3.33053	348
chr7	112213408	112213481	L1-3_CUX2_pvalue_1e-2_peak_149313	46	.	3.44664	4.61338	2.09867	38
chr7	112253967	112254040	L1-3_CUX2_pvalue_1e-2_peak_149315	46	.	3.44649	4.61288	2.09867	36
chr7	112320129	112320757	L1-3_CUX2_pvalue_1e-2_peak_149318a	64	.	4.91780	6.47559	3.67854	57
chr7	112320129	112320757	L1-3_CUX2_pvalue_1e-2_peak_149318b	149	.	9.18014	14.91234	10.99429	495
chr7	112347832	112348103	L1-3_CUX2_pvalue_1e-2_peak_149319	127	.	7.75461	12.77078	9.13039	54
chr7	112361165	112361926	L1-3_CUX2_pvalue_1e-2_peak_149320a	41	.	3.56488	4.17876	1.78563	281
chr7	112361165	112361926	L1-3_CUX2_pvalue_1e-2_peak_149320b	245	.	12.22245	24.58062	19.28244	541
chr7	112362871	112363053	L1-3_CUX2_pvalue_1e-2_peak_149321	50	.	4.05906	5.08081	2.50249	112
chr7	112386827	112387379	L1-3_CUX2_pvalue_1e-2_peak_149322	74	.	5.35742	7.41268	4.48825	58
chr7	112400052	112400125	L1-3_CUX2_pvalue_1e-2_peak_149323	43	.	3.38266	4.39837	1.96485	50
chr7	112419396	112419519	L1-3_CUX2_pvalue_1e-2_peak_149324	58	.	4.22833	5.83877	3.14872	51
chr7	112429591	112430659	L1-3_CUX2_pvalue_1e-2_peak_149325a	133	.	7.74518	13.31267	9.60319	560
chr7	112429591	112430659	L1-3_CUX2_pvalue_1e-2_peak_149325b	169	.	9.19740	16.99841	12.80280	663
chr7	112429591	112430659	L1-3_CUX2_pvalue_1e-2_peak_149325c	67	.	4.84074	6.70202	3.87462	868
chr7	112429591	112430659	L1-3_CUX2_pvalue_1e-2_peak_149325d	109	.	6.77703	10.98397	7.57668	987
chr7	112446156	112447110	L1-3_CUX2_pvalue_1e-2_peak_149326a	127	.	8.02221	12.73849	9.10451	309
chr7	112446156	112447110	L1-3_CUX2_pvalue_1e-2_peak_149326b	127	.	8.02221	12.73849	9.10451	709
chr7	112446156	112447110	L1-3_CUX2_pvalue_1e-2_peak_149326c	184	.	10.53806	18.41312	14.02043	836
chr7	112483663	112484363	L1-3_CUX2_pvalue_1e-2_peak_149328a	147	.	8.81938	14.71754	10.82480	94
chr7	112483663	112484363	L1-3_CUX2_pvalue_1e-2_peak_149328b	83	.	5.85446	8.33761	5.27846	396
chr7	112490774	112490867	L1-3_CUX2_pvalue_1e-2_peak_149330	39	.	3.24254	3.98716	1.62484	39
chr7	112556737	112556810	L1-3_CUX2_pvalue_1e-2_peak_149331	46	.	3.44664	4.61338	2.09867	53
chr7	112566331	112566404	L1-3_CUX2_pvalue_1e-2_peak_149332	46	.	3.44664	4.61338	2.09867	57
chr7	112578878	112578971	L1-3_CUX2_pvalue_1e-2_peak_149333	46	.	3.53070	4.64778	2.12898	37
chr7	112579466	112580351	L1-3_CUX2_pvalue_1e-2_peak_149334a	54	.	3.88377	5.43302	2.80434	103
chr7	112579466	112580351	L1-3_CUX2_pvalue_1e-2_peak_149334b	80	.	4.95575	8.01948	5.00459	317
chr7	112579466	112580351	L1-3_CUX2_pvalue_1e-2_peak_149334c	279	.	11.38628	27.93317	22.10939	504
chr7	112579466	112580351	L1-3_CUX2_pvalue_1e-2_peak_149334d	150	.	7.47225	15.04418	11.11002	708
chr7	112625439	112625958	L1-3_CUX2_pvalue_1e-2_peak_149336	76	.	5.56328	7.64239	4.68508	284
chr7	112628372	112628687	L1-3_CUX2_pvalue_1e-2_peak_149337	65	.	4.94315	6.52570	3.72136	210
chr7	112712499	112712572	L1-3_CUX2_pvalue_1e-2_peak_149339	44	.	3.40368	4.46677	2.02171	39
chr7	112723638	112723932	L1-3_CUX2_pvalue_1e-2_peak_149340a	75	.	4.49640	7.53609	4.59531	68
chr7	112723638	112723932	L1-3_CUX2_pvalue_1e-2_peak_149340b	92	.	5.09592	9.24167	6.06466	142
chr7	112724215	112724291	L1-3_CUX2_pvalue_1e-2_peak_149341	37	.	2.99106	3.77755	1.45169	45
chr7	112725655	112726829	L1-3_CUX2_pvalue_1e-2_peak_149342b	149	.	6.92479	14.96443	11.04011	456
chr7	112725655	112726829	L1-3_CUX2_pvalue_1e-2_peak_149342c	170	.	7.54353	17.04576	12.84482	957
chr7	112727859	112727932	L1-3_CUX2_pvalue_1e-2_peak_149344	38	.	3.03076	3.84256	1.50341	36
chr7	112737219	112737458	L1-3_CUX2_pvalue_1e-2_peak_149345	72	.	5.04286	7.25809	4.35490	168
chr7	112758437	112759239	L1-3_CUX2_pvalue_1e-2_peak_149346a	69	.	5.11596	6.93224	4.07421	43
chr7	112758437	112759239	L1-3_CUX2_pvalue_1e-2_peak_149346b	210	.	11.32182	21.01265	16.24796	240
chr7	112758437	112759239	L1-3_CUX2_pvalue_1e-2_peak_149346c	195	.	10.75573	19.59531	15.03958	350
chr7	112758437	112759239	L1-3_CUX2_pvalue_1e-2_peak_149346d	57	.	4.47327	5.73452	3.06238	533
chr7	112789931	112790227	L1-3_CUX2_pvalue_1e-2_peak_149348	61	.	4.30812	6.10846	3.36069	225
chr7	112843978	112844051	L1-3_CUX2_pvalue_1e-2_peak_149352	46	.	3.44664	4.61338	2.09867	35
chr7	112919392	112919623	L1-3_CUX2_pvalue_1e-2_peak_149355	61	.	4.30812	6.10846	3.36069	46
chr7	112929202	112929484	L1-3_CUX2_pvalue_1e-2_peak_149356	76	.	5.16995	7.68331	4.71147	217
chr7	112940206	112940446	L1-3_CUX2_pvalue_1e-2_peak_149357	68	.	4.92207	6.89603	4.04328	186
chr7	112949539	112950243	L1-3_CUX2_pvalue_1e-2_peak_149360a	55	.	4.33182	5.50857	2.87047	214
chr7	112949539	112950243	L1-3_CUX2_pvalue_1e-2_peak_149360b	155	.	8.85509	15.54503	11.54440	458
chr7	112954718	112955348	L1-3_CUX2_pvalue_1e-2_peak_149361	74	.	5.43150	7.45768	4.52803	465
chr7	112956592	112956875	L1-3_CUX2_pvalue_1e-2_peak_149362	44	.	3.78788	4.47508	2.02905	42
chr7	113007116	113007562	L1-3_CUX2_pvalue_1e-2_peak_149366a	72	.	5.33745	7.29906	4.38913	57
chr7	113007116	113007562	L1-3_CUX2_pvalue_1e-2_peak_149366b	96	.	6.52354	9.67276	6.43432	359
chr7	113008461	113008701	L1-3_CUX2_pvalue_1e-2_peak_149367	51	.	4.20597	5.19712	2.60232	142
chr7	113014974	113015400	L1-3_CUX2_pvalue_1e-2_peak_149368	76	.	5.56328	7.64239	4.68508	166
chr7	113015625	113015713	L1-3_CUX2_pvalue_1e-2_peak_149369	40	.	3.49479	4.06336	1.68910	34
chr7	113037103	113037365	L1-3_CUX2_pvalue_1e-2_peak_149372	115	.	7.52729	11.52394	8.04374	85
chr7	113061789	113062120	L1-3_CUX2_pvalue_1e-2_peak_149374	69	.	4.95172	6.98166	4.11562	270
chr7	113086572	113086776	L1-3_CUX2_pvalue_1e-2_peak_149375	75	.	5.41796	7.55548	4.61051	62
chr7	113087003	113087176	L1-3_CUX2_pvalue_1e-2_peak_149376	104	.	6.96594	10.48530	7.14108	97
chr7	113117052	113117125	L1-3_CUX2_pvalue_1e-2_peak_149378	46	.	3.44664	4.61338	2.09867	33
chr7	113150170	113150344	L1-3_CUX2_pvalue_1e-2_peak_149380	75	.	5.13743	7.56943	4.62210	107
chr7	113188427	113189113	L1-3_CUX2_pvalue_1e-2_peak_149382	66	.	5.02080	6.68179	3.85644	373
chr7	113196889	113197034	L1-3_CUX2_pvalue_1e-2_peak_149383	46	.	3.44664	4.61338	2.09867	72
chr7	113202035	113202649	L1-3_CUX2_pvalue_1e-2_peak_149384	57	.	4.46728	5.77213	3.09239	218
chr7	113208056	113208144	L1-3_CUX2_pvalue_1e-2_peak_149386	53	.	4.05318	5.32112	2.70850	45
chr7	113220713	113220786	L1-3_CUX2_pvalue_1e-2_peak_149387	44	.	3.40368	4.46677	2.02171	35
chr7	113225979	113226052	L1-3_CUX2_pvalue_1e-2_peak_149389	46	.	3.44649	4.61288	2.09867	41
chr7	113248752	113249367	L1-3_CUX2_pvalue_1e-2_peak_149390a	97	.	6.55191	9.72096	6.47564	183
chr7	113248752	113249367	L1-3_CUX2_pvalue_1e-2_peak_149390b	149	.	8.93442	14.91547	10.99656	299
chr7	113248752	113249367	L1-3_CUX2_pvalue_1e-2_peak_149390c	85	.	5.95628	8.50903	5.42764	434
chr7	113248752	113249367	L1-3_CUX2_pvalue_1e-2_peak_149390d	62	.	4.76502	6.21214	3.45012	557
chr7	113265115	113265188	L1-3_CUX2_pvalue_1e-2_peak_149391	46	.	3.44664	4.61338	2.09867	34
chr7	113275265	113275603	L1-3_CUX2_pvalue_1e-2_peak_149392	106	.	6.77154	10.63636	7.27247	114
chr7	113276904	113277138	L1-3_CUX2_pvalue_1e-2_peak_149393	106	.	6.77154	10.63636	7.27247	119
chr7	113289688	113289957	L1-3_CUX2_pvalue_1e-2_peak_149394	73	.	5.32765	7.34391	4.42872	152
chr7	113298166	113298430	L1-3_CUX2_pvalue_1e-2_peak_149397	87	.	5.97989	8.77021	5.65588	69
chr7	113299207	113299856	L1-3_CUX2_pvalue_1e-2_peak_149398a	54	.	4.29784	5.45476	2.82252	47
chr7	113299207	113299856	L1-3_CUX2_pvalue_1e-2_peak_149398b	147	.	8.62952	14.76509	10.86498	442
chr7	113317127	113317200	L1-3_CUX2_pvalue_1e-2_peak_149400	46	.	3.44649	4.61288	2.09867	43
chr7	113338353	113338963	L1-3_CUX2_pvalue_1e-2_peak_149403a	94	.	6.52363	9.49394	6.27776	281
chr7	113338353	113338963	L1-3_CUX2_pvalue_1e-2_peak_149403b	53	.	4.28113	5.38413	2.76360	467
chr7	113356834	113357010	L1-3_CUX2_pvalue_1e-2_peak_149408	46	.	3.44664	4.61338	2.09867	37
chr7	113357904	113358091	L1-3_CUX2_pvalue_1e-2_peak_149409	46	.	3.44664	4.61338	2.09867	36
chr7	113370457	113370998	L1-3_CUX2_pvalue_1e-2_peak_149410	56	.	4.17676	5.67691	3.01019	496
chr7	113414432	113414618	L1-3_CUX2_pvalue_1e-2_peak_149411	93	.	6.03136	9.32317	6.13114	53
chr7	113503885	113503958	L1-3_CUX2_pvalue_1e-2_peak_149415	46	.	3.44664	4.61338	2.09867	62
chr7	113561619	113561692	L1-3_CUX2_pvalue_1e-2_peak_149417	44	.	3.40368	4.46677	2.02171	45
chr7	113573988	113574509	L1-3_CUX2_pvalue_1e-2_peak_149418a	39	.	3.41264	3.94702	1.59165	222
chr7	113573988	113574509	L1-3_CUX2_pvalue_1e-2_peak_149418b	67	.	4.89261	6.78362	3.94648	474
chr7	113574934	113575965	L1-3_CUX2_pvalue_1e-2_peak_149419a	86	.	5.74795	8.67691	5.57386	706
chr7	113574934	113575965	L1-3_CUX2_pvalue_1e-2_peak_149419b	47	.	3.83197	4.73067	2.19987	847
chr7	113574934	113575965	L1-3_CUX2_pvalue_1e-2_peak_149419c	46	.	3.76612	4.62990	2.11167	980
chr7	113581643	113582007	L1-3_CUX2_pvalue_1e-2_peak_149420a	57	.	4.21514	5.72381	3.05250	37
chr7	113581643	113582007	L1-3_CUX2_pvalue_1e-2_peak_149420b	48	.	3.79363	4.85530	2.30969	213
chr7	113585185	113585832	L1-3_CUX2_pvalue_1e-2_peak_149421a	214	.	10.37165	21.49368	16.65834	98
chr7	113585185	113585832	L1-3_CUX2_pvalue_1e-2_peak_149421b	142	.	7.77874	14.21128	10.38579	213
chr7	113585185	113585832	L1-3_CUX2_pvalue_1e-2_peak_149421c	60	.	4.41911	6.04217	3.32405	497
chr7	113606793	113607782	L1-3_CUX2_pvalue_1e-2_peak_149422	40	.	3.49479	4.06336	1.68910	658
chr7	113608052	113608910	L1-3_CUX2_pvalue_1e-2_peak_149423	52	.	4.21526	5.25383	2.65280	518
chr7	113666736	113666809	L1-3_CUX2_pvalue_1e-2_peak_149425	43	.	3.38266	4.39837	1.96485	31
chr7	113722137	113722253	L1-3_CUX2_pvalue_1e-2_peak_149426	71	.	5.22436	7.11066	4.22787	63
chr7	113724942	113725036	L1-3_CUX2_pvalue_1e-2_peak_149427	38	.	3.38257	3.81154	1.47826	42
chr7	113725565	113726853	L1-3_CUX2_pvalue_1e-2_peak_149428a	79	.	5.61451	7.94014	4.93420	907
chr7	113725565	113726853	L1-3_CUX2_pvalue_1e-2_peak_149428b	57	.	4.49161	5.76404	3.08644	1244
chr7	113747470	113747891	L1-3_CUX2_pvalue_1e-2_peak_149431	53	.	4.28113	5.38413	2.76360	257
chr7	113749979	113750204	L1-3_CUX2_pvalue_1e-2_peak_149432	52	.	4.23699	5.29645	2.68778	63
chr7	113801550	113801623	L1-3_CUX2_pvalue_1e-2_peak_149435	46	.	3.44664	4.61338	2.09867	62
chr7	113841527	113841600	L1-3_CUX2_pvalue_1e-2_peak_149436	42	.	3.34141	4.26972	1.85968	32
chr7	113843037	113843277	L1-3_CUX2_pvalue_1e-2_peak_149437	43	.	3.36191	4.33276	1.91026	194
chr7	113843475	113843548	L1-3_CUX2_pvalue_1e-2_peak_149438	41	.	3.30115	4.15062	1.76081	35
chr7	114066687	114067159	L1-3_CUX2_pvalue_1e-2_peak_149445	58	.	4.22833	5.83877	3.14872	406
chr7	114069006	114069079	L1-3_CUX2_pvalue_1e-2_peak_149446	42	.	3.34141	4.26972	1.85968	33
chr7	114148084	114148503	L1-3_CUX2_pvalue_1e-2_peak_149448a	79	.	5.57547	7.94761	4.93924	269
chr7	114148084	114148503	L1-3_CUX2_pvalue_1e-2_peak_149448b	125	.	7.96495	12.58663	8.97122	355
chr7	114173319	114173392	L1-3_CUX2_pvalue_1e-2_peak_149449	46	.	3.44649	4.61288	2.09867	34
chr7	114175092	114175329	L1-3_CUX2_pvalue_1e-2_peak_149450	46	.	3.44649	4.61288	2.09867	103
chr7	114181792	114182003	L1-3_CUX2_pvalue_1e-2_peak_149451	46	.	3.44664	4.61338	2.09867	42
chr7	114303742	114303869	L1-3_CUX2_pvalue_1e-2_peak_149455	58	.	4.22833	5.83877	3.14872	64
chr7	114340413	114340537	L1-3_CUX2_pvalue_1e-2_peak_149456	56	.	4.17676	5.67691	3.01019	69
chr7	114447227	114447300	L1-3_CUX2_pvalue_1e-2_peak_149459	38	.	3.20461	3.88688	1.54091	35
chr7	114447629	114447707	L1-3_CUX2_pvalue_1e-2_peak_149460	51	.	3.98248	5.13441	2.54804	38
chr7	114505801	114505888	L1-3_CUX2_pvalue_1e-2_peak_149462	61	.	4.30829	6.10909	3.36069	38
chr7	114526935	114527008	L1-3_CUX2_pvalue_1e-2_peak_149463	46	.	3.44664	4.61338	2.09867	37
chr7	114563066	114563184	L1-3_CUX2_pvalue_1e-2_peak_149466	40	.	3.26184	4.03980	1.66851	40
chr7	114570920	114571595	L1-3_CUX2_pvalue_1e-2_peak_149467	117	.	7.45156	11.75901	8.24922	522
chr7	114572552	114572767	L1-3_CUX2_pvalue_1e-2_peak_149468	39	.	3.43918	3.90106	1.55290	151
chr7	114573098	114573449	L1-3_CUX2_pvalue_1e-2_peak_149469	70	.	5.15878	7.00248	4.13429	174
chr7	114592173	114592715	L1-3_CUX2_pvalue_1e-2_peak_149470	36	.	3.09598	3.61963	1.31548	480
chr7	114612387	114612460	L1-3_CUX2_pvalue_1e-2_peak_149472	46	.	3.44664	4.61338	2.09867	52
chr7	114637983	114638439	L1-3_CUX2_pvalue_1e-2_peak_149473	93	.	6.33513	9.34982	6.15224	258
chr7	114691593	114692225	L1-3_CUX2_pvalue_1e-2_peak_149477a	100	.	6.77456	10.03915	6.75409	72
chr7	114691593	114692225	L1-3_CUX2_pvalue_1e-2_peak_149477b	85	.	6.02183	8.59982	5.50797	498
chr7	114700675	114700903	L1-3_CUX2_pvalue_1e-2_peak_149479	53	.	4.28113	5.38413	2.76360	161
chr7	114705768	114706254	L1-3_CUX2_pvalue_1e-2_peak_149480	89	.	6.25869	8.95735	5.81691	249
chr7	114735116	114735189	L1-3_CUX2_pvalue_1e-2_peak_149481	40	.	3.28138	4.09424	1.71428	33
chr7	114736205	114736569	L1-3_CUX2_pvalue_1e-2_peak_149482	52	.	4.02933	5.25693	2.65280	250
chr7	114817392	114817640	L1-3_CUX2_pvalue_1e-2_peak_149484	44	.	3.40368	4.46677	2.02171	30
chr7	114856353	114857131	L1-3_CUX2_pvalue_1e-2_peak_149485	54	.	4.10172	5.45601	2.82252	46
chr7	114870965	114871713	L1-3_CUX2_pvalue_1e-2_peak_149487a	90	.	6.32289	9.08417	5.92561	58
chr7	114870965	114871713	L1-3_CUX2_pvalue_1e-2_peak_149487b	64	.	4.91780	6.47559	3.67854	205
chr7	114870965	114871713	L1-3_CUX2_pvalue_1e-2_peak_149487c	76	.	5.59167	7.69798	4.72344	479
chr7	114936401	114936474	L1-3_CUX2_pvalue_1e-2_peak_149489	46	.	3.44664	4.61338	2.09867	35
chr7	114952576	114952649	L1-3_CUX2_pvalue_1e-2_peak_149491	45	.	3.42495	4.53818	2.07932	58
chr7	114964547	114964763	L1-3_CUX2_pvalue_1e-2_peak_149492	56	.	4.15144	5.60057	2.94620	145
chr7	114986855	114987328	L1-3_CUX2_pvalue_1e-2_peak_149494a	97	.	6.48508	9.74780	6.49877	45
chr7	114986855	114987328	L1-3_CUX2_pvalue_1e-2_peak_149494b	67	.	4.86381	6.73327	3.90200	318
chr7	114999438	114999919	L1-3_CUX2_pvalue_1e-2_peak_149495	46	.	3.76364	4.61492	2.09867	404
chr7	115000118	115000420	L1-3_CUX2_pvalue_1e-2_peak_149496	57	.	4.44313	5.71997	3.04882	197
chr7	115194203	115194287	L1-3_CUX2_pvalue_1e-2_peak_149498	37	.	3.14936	3.74753	1.42415	67
chr7	115198152	115198609	L1-3_CUX2_pvalue_1e-2_peak_149499	86	.	6.05510	8.67509	5.57241	275
chr7	115203886	115204496	L1-3_CUX2_pvalue_1e-2_peak_149500	51	.	4.00577	5.19473	2.60070	137
chr7	115209789	115209862	L1-3_CUX2_pvalue_1e-2_peak_149501	41	.	3.30115	4.15062	1.76081	34
chr7	115210114	115210463	L1-3_CUX2_pvalue_1e-2_peak_149502	70	.	4.98173	7.07040	4.19373	287
chr7	115242223	115242296	L1-3_CUX2_pvalue_1e-2_peak_149503	46	.	3.44664	4.61338	2.09867	36
chr7	115286891	115287474	L1-3_CUX2_pvalue_1e-2_peak_149504	65	.	4.80692	6.58071	3.76805	181
chr7	115311954	115312428	L1-3_CUX2_pvalue_1e-2_peak_149505	62	.	4.67035	6.23671	3.47100	272
chr7	115370497	115370789	L1-3_CUX2_pvalue_1e-2_peak_149509	46	.	3.44664	4.61338	2.09867	42
chr7	115398182	115398459	L1-3_CUX2_pvalue_1e-2_peak_149510	44	.	3.40368	4.46677	2.02171	163
chr7	115467410	115467677	L1-3_CUX2_pvalue_1e-2_peak_149512	59	.	4.25459	5.92478	3.22300	52
chr7	115477241	115477314	L1-3_CUX2_pvalue_1e-2_peak_149513	46	.	3.44664	4.61338	2.09867	37
chr7	115480201	115480274	L1-3_CUX2_pvalue_1e-2_peak_149514	45	.	3.42495	4.53818	2.07932	38
chr7	115550580	115550658	L1-3_CUX2_pvalue_1e-2_peak_149517	57	.	4.20239	5.75623	3.07922	42
chr7	115558629	115558702	L1-3_CUX2_pvalue_1e-2_peak_149518	39	.	3.24254	3.98716	1.62484	59
chr7	115606127	115606200	L1-3_CUX2_pvalue_1e-2_peak_149520	46	.	3.44664	4.61338	2.09867	56
chr7	115611816	115611986	L1-3_CUX2_pvalue_1e-2_peak_149521	46	.	3.44664	4.61338	2.09867	72
chr7	115721447	115721520	L1-3_CUX2_pvalue_1e-2_peak_149525	44	.	3.40368	4.46677	2.02171	34
chr7	115726593	115726954	L1-3_CUX2_pvalue_1e-2_peak_149526	50	.	3.93670	5.01899	2.44908	340
chr7	115727897	115728061	L1-3_CUX2_pvalue_1e-2_peak_149528	49	.	3.91420	4.96371	2.40203	61
chr7	115763009	115763092	L1-3_CUX2_pvalue_1e-2_peak_149529	61	.	4.30812	6.10846	3.36069	38
chr7	115772243	115772316	L1-3_CUX2_pvalue_1e-2_peak_149530	43	.	3.38266	4.39837	1.96485	33
chr7	115778408	115778585	L1-3_CUX2_pvalue_1e-2_peak_149532	86	.	6.05510	8.67509	5.57241	58
chr7	115795751	115795824	L1-3_CUX2_pvalue_1e-2_peak_149535	42	.	3.34141	4.26972	1.85968	35
chr7	115802972	115803206	L1-3_CUX2_pvalue_1e-2_peak_149536	53	.	4.07731	5.38744	2.76360	42
chr7	115813235	115813428	L1-3_CUX2_pvalue_1e-2_peak_149537	69	.	4.95172	6.98166	4.11562	130
chr7	115851035	115851164	L1-3_CUX2_pvalue_1e-2_peak_149538	43	.	3.36191	4.33276	1.91026	67
chr7	115876271	115876449	L1-3_CUX2_pvalue_1e-2_peak_149539	56	.	4.15144	5.60057	2.94620	111
chr7	115898702	115899030	L1-3_CUX2_pvalue_1e-2_peak_149540	150	.	9.23574	15.08694	11.14526	274
chr7	115918707	115918780	L1-3_CUX2_pvalue_1e-2_peak_149543	36	.	3.11357	3.66110	1.35133	62
chr7	115920316	115920543	L1-3_CUX2_pvalue_1e-2_peak_149545	48	.	3.86997	4.85757	2.30969	157
chr7	115946636	115946709	L1-3_CUX2_pvalue_1e-2_peak_149547	46	.	3.44649	4.61288	2.09867	34
chr7	115969478	115970220	L1-3_CUX2_pvalue_1e-2_peak_149548a	117	.	7.23739	11.73094	8.22298	365
chr7	115969478	115970220	L1-3_CUX2_pvalue_1e-2_peak_149548b	82	.	5.68652	8.29613	5.24450	578
chr7	115972940	115973036	L1-3_CUX2_pvalue_1e-2_peak_149549	52	.	4.16710	5.24916	2.64987	40
chr7	115993948	115995719	L1-3_CUX2_pvalue_1e-2_peak_149551a	182	.	9.37082	18.25295	13.88504	386
chr7	115993948	115995719	L1-3_CUX2_pvalue_1e-2_peak_149551b	90	.	5.78215	9.04397	5.89364	530
chr7	115993948	115995719	L1-3_CUX2_pvalue_1e-2_peak_149551c	51	.	4.01606	5.19799	2.60304	995
chr7	115993948	115995719	L1-3_CUX2_pvalue_1e-2_peak_149551d	71	.	4.94071	7.11242	4.22932	1411
chr7	116019736	116020442	L1-3_CUX2_pvalue_1e-2_peak_149552	84	.	5.75163	8.40076	5.33437	590
chr7	116024958	116025333	L1-3_CUX2_pvalue_1e-2_peak_149554	109	.	6.75317	10.94541	7.54272	251
chr7	116030168	116030836	L1-3_CUX2_pvalue_1e-2_peak_149555a	61	.	4.50633	6.17834	3.41967	378
chr7	116030168	116030836	L1-3_CUX2_pvalue_1e-2_peak_149555b	147	.	8.11140	14.75838	10.85979	520
chr7	116033625	116034002	L1-3_CUX2_pvalue_1e-2_peak_149556	67	.	4.87520	6.75621	3.92131	64
chr7	116074947	116075044	L1-3_CUX2_pvalue_1e-2_peak_149560	57	.	4.20239	5.75623	3.07922	47
chr7	116083191	116083437	L1-3_CUX2_pvalue_1e-2_peak_149561	46	.	3.44664	4.61338	2.09867	187
chr7	116106576	116106726	L1-3_CUX2_pvalue_1e-2_peak_149563	61	.	4.30812	6.10846	3.36069	95
chr7	116117528	116117613	L1-3_CUX2_pvalue_1e-2_peak_149565	46	.	3.44664	4.61338	2.09867	42
chr7	116133522	116134020	L1-3_CUX2_pvalue_1e-2_peak_149567	46	.	3.89560	4.66210	2.13920	209
chr7	116139414	116140907	L1-3_CUX2_pvalue_1e-2_peak_149569a	53	.	4.21519	5.32452	2.71045	434
chr7	116139414	116140907	L1-3_CUX2_pvalue_1e-2_peak_149569b	46	.	3.85123	4.62350	2.10661	1089
chr7	116164505	116165169	L1-3_CUX2_pvalue_1e-2_peak_149570	70	.	5.18045	7.03815	4.16626	338
chr7	116166197	116166642	L1-3_CUX2_pvalue_1e-2_peak_149571	49	.	4.04624	4.93512	2.37857	197
chr7	116181832	116181905	L1-3_CUX2_pvalue_1e-2_peak_149572	44	.	3.40368	4.46677	2.02171	39
chr7	116190680	116190791	L1-3_CUX2_pvalue_1e-2_peak_149574	67	.	4.86381	6.73327	3.90200	62
chr7	116199795	116199868	L1-3_CUX2_pvalue_1e-2_peak_149576	46	.	3.44664	4.61338	2.09867	59
chr7	116208456	116208529	L1-3_CUX2_pvalue_1e-2_peak_149577	46	.	3.44664	4.61338	2.09867	42
chr7	116229246	116229326	L1-3_CUX2_pvalue_1e-2_peak_149578	49	.	3.89196	4.90993	2.35460	38
chr7	116231602	116232089	L1-3_CUX2_pvalue_1e-2_peak_149579	59	.	4.56656	5.99310	3.28160	414
chr7	116271832	116272049	L1-3_CUX2_pvalue_1e-2_peak_149580	45	.	3.72273	4.52573	2.07316	155
chr7	116273551	116274105	L1-3_CUX2_pvalue_1e-2_peak_149581	59	.	4.54133	5.93590	3.23141	248
chr7	116296110	116296183	L1-3_CUX2_pvalue_1e-2_peak_149583	46	.	3.44664	4.61338	2.09867	51
chr7	116314581	116314848	L1-3_CUX2_pvalue_1e-2_peak_149587	42	.	3.56761	4.20535	1.80865	216
chr7	116332673	116333495	L1-3_CUX2_pvalue_1e-2_peak_149591	55	.	4.34909	5.52219	2.88193	205
chr7	116335655	116335914	L1-3_CUX2_pvalue_1e-2_peak_149594	41	.	3.54912	4.16884	1.77630	204
chr7	116338344	116338417	L1-3_CUX2_pvalue_1e-2_peak_149595	36	.	3.09598	3.61963	1.31548	35
chr7	116409969	116410395	L1-3_CUX2_pvalue_1e-2_peak_149600	58	.	4.49169	5.82547	3.13894	131
chr7	116449912	116450099	L1-3_CUX2_pvalue_1e-2_peak_149603	48	.	3.86997	4.85757	2.30969	124
chr7	116493313	116493386	L1-3_CUX2_pvalue_1e-2_peak_149605	42	.	3.34141	4.26972	1.85968	34
chr7	116502119	116503420	L1-3_CUX2_pvalue_1e-2_peak_149606a	175	.	8.63558	17.52023	13.25535	386
chr7	116502119	116503420	L1-3_CUX2_pvalue_1e-2_peak_149606b	78	.	5.05935	7.87982	4.88130	654
chr7	116502119	116503420	L1-3_CUX2_pvalue_1e-2_peak_149606c	118	.	6.59733	11.83405	8.31489	833
chr7	116502119	116503420	L1-3_CUX2_pvalue_1e-2_peak_149606d	60	.	4.26886	6.04996	3.33053	1060
chr7	116502119	116503420	L1-3_CUX2_pvalue_1e-2_peak_149606e	51	.	3.86982	5.18334	2.59245	1252
chr7	116527121	116527194	L1-3_CUX2_pvalue_1e-2_peak_149608	43	.	3.36191	4.33276	1.91026	57
chr7	116529009	116529144	L1-3_CUX2_pvalue_1e-2_peak_149609	42	.	3.32116	4.20906	1.80865	73
chr7	116537855	116538371	L1-3_CUX2_pvalue_1e-2_peak_149611	115	.	7.52729	11.52394	8.04374	118
chr7	116564604	116564685	L1-3_CUX2_pvalue_1e-2_peak_149618	49	.	3.91420	4.96371	2.40203	40
chr7	116570124	116570807	L1-3_CUX2_pvalue_1e-2_peak_149620a	41	.	3.53082	4.13302	1.74828	198
chr7	116570124	116570807	L1-3_CUX2_pvalue_1e-2_peak_149620b	91	.	6.35548	9.14931	5.98418	453
chr7	116582238	116582948	L1-3_CUX2_pvalue_1e-2_peak_149622	104	.	6.96594	10.48530	7.14108	429
chr7	116593488	116594571	L1-3_CUX2_pvalue_1e-2_peak_149624a	92	.	6.27890	9.26199	6.08104	82
chr7	116593488	116594571	L1-3_CUX2_pvalue_1e-2_peak_149624b	104	.	6.84971	10.46720	7.12566	367
chr7	116624835	116625160	L1-3_CUX2_pvalue_1e-2_peak_149625	50	.	3.95946	5.07586	2.49881	295
chr7	116625841	116626394	L1-3_CUX2_pvalue_1e-2_peak_149626	51	.	4.00577	5.19473	2.60070	157
chr7	116654729	116655079	L1-3_CUX2_pvalue_1e-2_peak_149629	59	.	4.54133	5.93590	3.23141	243
chr7	116659836	116661076	L1-3_CUX2_pvalue_1e-2_peak_149630a	53	.	4.13736	5.38522	2.76360	46
chr7	116659836	116661076	L1-3_CUX2_pvalue_1e-2_peak_149630b	45	.	3.71506	4.55192	2.09236	228
chr7	116659836	116661076	L1-3_CUX2_pvalue_1e-2_peak_149630c	228	.	11.18308	22.84877	17.81169	488
chr7	116663525	116663608	L1-3_CUX2_pvalue_1e-2_peak_149631	36	.	3.18587	3.60619	1.30625	36
chr7	116686202	116686695	L1-3_CUX2_pvalue_1e-2_peak_149634a	93	.	5.79422	9.39693	6.19325	182
chr7	116686202	116686695	L1-3_CUX2_pvalue_1e-2_peak_149634b	84	.	5.42956	8.47797	5.40216	378
chr7	116687054	116687636	L1-3_CUX2_pvalue_1e-2_peak_149635	62	.	4.41909	6.28852	3.51658	506
chr7	116694508	116694581	L1-3_CUX2_pvalue_1e-2_peak_149638	46	.	3.87722	4.62981	2.11167	36
chr7	116699367	116699661	L1-3_CUX2_pvalue_1e-2_peak_149639	49	.	3.89196	4.90993	2.35460	213
chr7	116701408	116701481	L1-3_CUX2_pvalue_1e-2_peak_149640	36	.	3.09598	3.61963	1.31548	47
chr7	116708882	116709060	L1-3_CUX2_pvalue_1e-2_peak_149642	43	.	3.64352	4.35885	1.93315	59
chr7	116712644	116713077	L1-3_CUX2_pvalue_1e-2_peak_149643	59	.	4.54133	5.93590	3.23141	369
chr7	116725212	116725456	L1-3_CUX2_pvalue_1e-2_peak_149645	40	.	3.47705	4.02948	1.66218	43
chr7	116731108	116731224	L1-3_CUX2_pvalue_1e-2_peak_149646	54	.	4.33920	5.42121	2.79503	69
chr7	116738523	116738705	L1-3_CUX2_pvalue_1e-2_peak_149648	65	.	4.93675	6.50227	3.70309	45
chr7	116756088	116756564	L1-3_CUX2_pvalue_1e-2_peak_149650	55	.	4.39892	5.52352	2.88224	318
chr7	116763170	116763625	L1-3_CUX2_pvalue_1e-2_peak_149652	84	.	5.77367	8.43624	5.36508	281
chr7	116767760	116767880	L1-3_CUX2_pvalue_1e-2_peak_149653	81	.	5.73197	8.13365	5.10096	53
chr7	116781074	116781736	L1-3_CUX2_pvalue_1e-2_peak_149657	37	.	3.13136	3.70371	1.38693	262
chr7	116792192	116792715	L1-3_CUX2_pvalue_1e-2_peak_149661a	145	.	8.49573	14.54340	10.67191	255
chr7	116792192	116792715	L1-3_CUX2_pvalue_1e-2_peak_149661b	156	.	8.92295	15.65719	11.64209	367
chr7	116797591	116798099	L1-3_CUX2_pvalue_1e-2_peak_149662	106	.	7.07486	10.63612	7.27247	278
chr7	116804179	116804289	L1-3_CUX2_pvalue_1e-2_peak_149664	54	.	4.35893	5.45487	2.82252	52
chr7	116804758	116805112	L1-3_CUX2_pvalue_1e-2_peak_149665	102	.	6.88102	10.29049	6.97337	53
chr7	116829116	116829580	L1-3_CUX2_pvalue_1e-2_peak_149673a	61	.	4.70367	6.11022	3.36069	69
chr7	116829116	116829580	L1-3_CUX2_pvalue_1e-2_peak_149673b	49	.	4.02924	4.90761	2.35460	333
chr7	116835605	116835915	L1-3_CUX2_pvalue_1e-2_peak_149675	95	.	6.46755	9.57797	6.35056	238
chr7	116841945	116842085	L1-3_CUX2_pvalue_1e-2_peak_149677	74	.	5.12558	7.40422	4.48209	53
chr7	116842355	116843053	L1-3_CUX2_pvalue_1e-2_peak_149678a	73	.	5.10820	7.37677	4.45716	219
chr7	116842355	116843053	L1-3_CUX2_pvalue_1e-2_peak_149678b	54	.	4.17944	5.45028	2.82123	348
chr7	116844568	116844660	L1-3_CUX2_pvalue_1e-2_peak_149679	47	.	3.70248	4.71492	2.18610	55
chr7	116848747	116849050	L1-3_CUX2_pvalue_1e-2_peak_149680	84	.	5.62984	8.48861	5.41241	182
chr7	116849644	116850197	L1-3_CUX2_pvalue_1e-2_peak_149681b	196	.	10.23791	19.68827	15.12033	333
chr7	116857817	116858420	L1-3_CUX2_pvalue_1e-2_peak_149683	61	.	4.72394	6.14380	3.39090	156
chr7	116879698	116879771	L1-3_CUX2_pvalue_1e-2_peak_149691	45	.	3.42495	4.53818	2.07932	39
chr7	116883298	116883476	L1-3_CUX2_pvalue_1e-2_peak_149692	58	.	4.22833	5.83877	3.14872	59
chr7	116907249	116907329	L1-3_CUX2_pvalue_1e-2_peak_149693	36	.	3.24633	3.61062	1.30963	47
chr7	116907584	116907657	L1-3_CUX2_pvalue_1e-2_peak_149694	36	.	3.24633	3.61062	1.30963	29
chr7	116909404	116910169	L1-3_CUX2_pvalue_1e-2_peak_149695	104	.	6.97660	10.45986	7.11920	303
chr7	116925984	116926195	L1-3_CUX2_pvalue_1e-2_peak_149696	60	.	4.28119	6.01457	3.29850	145
chr7	116957654	116957729	L1-3_CUX2_pvalue_1e-2_peak_149699	38	.	3.18598	3.83903	1.50015	9
chr7	116963128	116964923	L1-3_CUX2_pvalue_1e-2_peak_149700a	59	.	4.22103	5.97379	3.26682	46
chr7	116963128	116964923	L1-3_CUX2_pvalue_1e-2_peak_149700b	59	.	4.23289	5.99269	3.28160	261
chr7	116963128	116964923	L1-3_CUX2_pvalue_1e-2_peak_149700d	51	.	3.86982	5.18334	2.59245	973
chr7	116963128	116964923	L1-3_CUX2_pvalue_1e-2_peak_149700e	87	.	5.41775	8.78331	5.66555	1361
chr7	116965198	116965272	L1-3_CUX2_pvalue_1e-2_peak_149701	36	.	3.11345	3.63962	1.33360	11
chr7	116966550	116966769	L1-3_CUX2_pvalue_1e-2_peak_149702	52	.	3.91405	5.25277	2.65280	114
chr7	116978300	116978487	L1-3_CUX2_pvalue_1e-2_peak_149703	45	.	3.42495	4.53818	2.07932	37
chr7	116984142	116984391	L1-3_CUX2_pvalue_1e-2_peak_149704	58	.	4.22833	5.83877	3.14872	71
chr7	117021217	117021908	L1-3_CUX2_pvalue_1e-2_peak_149706	70	.	5.21182	7.08455	4.20499	387
chr7	117025855	117026123	L1-3_CUX2_pvalue_1e-2_peak_149708	47	.	3.82673	4.75687	2.22233	41
chr7	117035165	117035846	L1-3_CUX2_pvalue_1e-2_peak_149709	79	.	5.57547	7.94761	4.93924	249
chr7	117073874	117073947	L1-3_CUX2_pvalue_1e-2_peak_149711	46	.	3.44664	4.61338	2.09867	40
chr7	117099227	117099342	L1-3_CUX2_pvalue_1e-2_peak_149713	61	.	4.30829	6.10909	3.36069	44
chr7	117112135	117112216	L1-3_CUX2_pvalue_1e-2_peak_149714	46	.	3.44649	4.61288	2.09867	13
chr7	117118565	117118980	L1-3_CUX2_pvalue_1e-2_peak_149716	53	.	4.05318	5.32112	2.70850	399
chr7	117135422	117135499	L1-3_CUX2_pvalue_1e-2_peak_149717	61	.	4.30829	6.10909	3.36069	38
chr7	117256580	117256653	L1-3_CUX2_pvalue_1e-2_peak_149718	46	.	3.44664	4.61338	2.09867	55
chr7	117260263	117260336	L1-3_CUX2_pvalue_1e-2_peak_149719	43	.	3.36191	4.33276	1.91026	34
chr7	117313613	117313777	L1-3_CUX2_pvalue_1e-2_peak_149721	38	.	3.20461	3.88688	1.54091	49
chr7	117314092	117314188	L1-3_CUX2_pvalue_1e-2_peak_149722	77	.	5.47988	7.70589	4.72926	49
chr7	117320447	117320661	L1-3_CUX2_pvalue_1e-2_peak_149724	66	.	5.05051	6.69891	3.87198	146
chr7	117323263	117323548	L1-3_CUX2_pvalue_1e-2_peak_149725	77	.	5.62993	7.79885	4.81074	112
chr7	117323954	117324150	L1-3_CUX2_pvalue_1e-2_peak_149726	56	.	4.46030	5.63000	2.97163	96
chr7	117349595	117349668	L1-3_CUX2_pvalue_1e-2_peak_149728	43	.	3.36191	4.33276	1.91026	31
chr7	117355730	117356133	L1-3_CUX2_pvalue_1e-2_peak_149729	61	.	4.61787	6.11180	3.36069	289
chr7	117363901	117363979	L1-3_CUX2_pvalue_1e-2_peak_149731	52	.	4.02933	5.25693	2.65280	38
chr7	117377451	117377685	L1-3_CUX2_pvalue_1e-2_peak_149734	68	.	4.89277	6.81329	3.97057	186
chr7	117390859	117391352	L1-3_CUX2_pvalue_1e-2_peak_149735	72	.	5.29821	7.27678	4.36991	54
chr7	117400196	117401044	L1-3_CUX2_pvalue_1e-2_peak_149737a	154	.	9.02018	15.41844	11.43258	442
chr7	117400196	117401044	L1-3_CUX2_pvalue_1e-2_peak_149737b	91	.	6.20138	9.13350	5.97064	601
chr7	117407199	117407307	L1-3_CUX2_pvalue_1e-2_peak_149738	54	.	4.10172	5.45601	2.82252	54
chr7	117420872	117421420	L1-3_CUX2_pvalue_1e-2_peak_149739	47	.	3.80546	4.70840	2.17997	272
chr7	117423120	117423303	L1-3_CUX2_pvalue_1e-2_peak_149740	59	.	4.54133	5.93590	3.23141	70
chr7	117429257	117429729	L1-3_CUX2_pvalue_1e-2_peak_149743	178	.	10.21451	17.84308	13.53268	259
chr7	117446051	117446470	L1-3_CUX2_pvalue_1e-2_peak_149744	137	.	8.60357	13.79063	10.01808	232
chr7	117464529	117465522	L1-3_CUX2_pvalue_1e-2_peak_149746a	197	.	9.03636	19.74894	15.17136	321
chr7	117464529	117465522	L1-3_CUX2_pvalue_1e-2_peak_149746b	39	.	3.19409	3.92816	1.57887	512
chr7	117464529	117465522	L1-3_CUX2_pvalue_1e-2_peak_149746c	78	.	4.88009	7.89288	4.89298	932
chr7	117467933	117468292	L1-3_CUX2_pvalue_1e-2_peak_149747	102	.	5.63885	10.20294	6.89616	164
chr7	117475156	117475310	L1-3_CUX2_pvalue_1e-2_peak_149748	73	.	5.42557	7.37831	4.45716	97
chr7	117484786	117485007	L1-3_CUX2_pvalue_1e-2_peak_149749	75	.	5.41796	7.55548	4.61051	54
chr7	117502889	117503030	L1-3_CUX2_pvalue_1e-2_peak_149750	50	.	3.93670	5.01899	2.44908	43
chr7	117512056	117513775	L1-3_CUX2_pvalue_1e-2_peak_149751a	139	.	6.40401	13.97692	10.18097	55
chr7	117512056	117513775	L1-3_CUX2_pvalue_1e-2_peak_149751b	139	.	6.37808	13.92685	10.13839	220
chr7	117512056	117513775	L1-3_CUX2_pvalue_1e-2_peak_149751c	69	.	4.17653	6.96288	4.10096	393
chr7	117512056	117513775	L1-3_CUX2_pvalue_1e-2_peak_149751d	47	.	3.34122	4.74843	2.21707	875
chr7	117512056	117513775	L1-3_CUX2_pvalue_1e-2_peak_149751e	169	.	7.26886	16.99282	12.79782	1599
chr7	117524586	117524863	L1-3_CUX2_pvalue_1e-2_peak_149753	40	.	3.47446	4.04080	1.66926	228
chr7	117525046	117525477	L1-3_CUX2_pvalue_1e-2_peak_149754	58	.	4.45104	5.87223	3.17936	224
chr7	117528598	117529163	L1-3_CUX2_pvalue_1e-2_peak_149755a	68	.	4.91014	6.81123	3.97057	65
chr7	117528598	117529163	L1-3_CUX2_pvalue_1e-2_peak_149755b	69	.	4.98157	6.92389	4.06656	197
chr7	117528598	117529163	L1-3_CUX2_pvalue_1e-2_peak_149755c	59	.	4.48341	5.92282	3.22300	316
chr7	117542130	117542812	L1-3_CUX2_pvalue_1e-2_peak_149756	76	.	5.59167	7.69798	4.72344	415
chr7	117547425	117547695	L1-3_CUX2_pvalue_1e-2_peak_149757	64	.	4.75135	6.43718	3.64398	222
chr7	117560544	117560862	L1-3_CUX2_pvalue_1e-2_peak_149758	61	.	4.30829	6.10909	3.36069	263
chr7	117582954	117583102	L1-3_CUX2_pvalue_1e-2_peak_149760	49	.	3.89196	4.90993	2.35460	124
chr7	117584803	117584876	L1-3_CUX2_pvalue_1e-2_peak_149761	37	.	3.13136	3.70371	1.38693	33
chr7	117586487	117586633	L1-3_CUX2_pvalue_1e-2_peak_149762	38	.	3.20461	3.88688	1.54091	97
chr7	117603756	117604302	L1-3_CUX2_pvalue_1e-2_peak_149763	46	.	3.44664	4.61338	2.09867	68
chr7	117632559	117633803	L1-3_CUX2_pvalue_1e-2_peak_149764a	64	.	4.70765	6.49319	3.69519	326
chr7	117632559	117633803	L1-3_CUX2_pvalue_1e-2_peak_149764b	118	.	7.06148	11.81058	8.29523	423
chr7	117632559	117633803	L1-3_CUX2_pvalue_1e-2_peak_149764c	118	.	7.06148	11.81058	8.29523	651
chr7	117632559	117633803	L1-3_CUX2_pvalue_1e-2_peak_149764d	153	.	8.44476	15.30538	11.33661	758
chr7	117632559	117633803	L1-3_CUX2_pvalue_1e-2_peak_149764e	74	.	5.16069	7.45970	4.52906	888
chr7	117632559	117633803	L1-3_CUX2_pvalue_1e-2_peak_149764f	74	.	5.16069	7.45970	4.52906	1055
chr7	117653474	117654139	L1-3_CUX2_pvalue_1e-2_peak_149765a	89	.	6.19886	8.92526	5.78942	66
chr7	117653474	117654139	L1-3_CUX2_pvalue_1e-2_peak_149765b	128	.	8.09515	12.86705	9.21365	344
chr7	117653474	117654139	L1-3_CUX2_pvalue_1e-2_peak_149765c	115	.	7.47245	11.53401	8.05236	463
chr7	117678760	117678833	L1-3_CUX2_pvalue_1e-2_peak_149767	46	.	3.44664	4.61338	2.09867	34
chr7	117700983	117701092	L1-3_CUX2_pvalue_1e-2_peak_149769	91	.	5.99366	9.19080	6.01909	55
chr7	117706896	117707920	L1-3_CUX2_pvalue_1e-2_peak_149771a	59	.	4.54133	5.93590	3.23141	819
chr7	117706896	117707920	L1-3_CUX2_pvalue_1e-2_peak_149771b	72	.	5.29821	7.27678	4.36991	976
chr7	117718148	117718539	L1-3_CUX2_pvalue_1e-2_peak_149772	38	.	3.20461	3.88688	1.54091	206
chr7	117719614	117719687	L1-3_CUX2_pvalue_1e-2_peak_149773	37	.	3.14936	3.74753	1.42415	41
chr7	117724995	117725406	L1-3_CUX2_pvalue_1e-2_peak_149774a	70	.	5.26905	7.08836	4.20714	49
chr7	117724995	117725406	L1-3_CUX2_pvalue_1e-2_peak_149774b	109	.	7.24494	10.94675	7.54272	210
chr7	117724995	117725406	L1-3_CUX2_pvalue_1e-2_peak_149774c	96	.	6.61813	9.67690	6.43700	343
chr7	117737054	117737297	L1-3_CUX2_pvalue_1e-2_peak_149775	38	.	3.37427	3.83819	1.50015	202
chr7	117738646	117739412	L1-3_CUX2_pvalue_1e-2_peak_149776	62	.	4.79485	6.23798	3.47100	262
chr7	117745021	117745193	L1-3_CUX2_pvalue_1e-2_peak_149777	84	.	5.74241	8.40242	5.33437	71
chr7	117769246	117769381	L1-3_CUX2_pvalue_1e-2_peak_149778	46	.	3.44664	4.61338	2.09867	72
chr7	117792441	117792514	L1-3_CUX2_pvalue_1e-2_peak_149780	45	.	3.42495	4.53818	2.07932	58
chr7	117823702	117824474	L1-3_CUX2_pvalue_1e-2_peak_149781a	85	.	5.84081	8.54458	5.45986	140
chr7	117823702	117824474	L1-3_CUX2_pvalue_1e-2_peak_149781b	198	.	10.66098	19.89802	15.29747	378
chr7	117833258	117833331	L1-3_CUX2_pvalue_1e-2_peak_149782	37	.	3.13136	3.70371	1.38693	33
chr7	117835688	117836199	L1-3_CUX2_pvalue_1e-2_peak_149783	61	.	4.61787	6.11180	3.36069	465
chr7	117854064	117854915	L1-3_CUX2_pvalue_1e-2_peak_149785a	66	.	4.80677	6.64865	3.83034	57
chr7	117854064	117854915	L1-3_CUX2_pvalue_1e-2_peak_149785b	56	.	4.32609	5.67761	3.01064	214
chr7	117854064	117854915	L1-3_CUX2_pvalue_1e-2_peak_149785c	194	.	10.09421	19.45046	14.91535	372
chr7	117854064	117854915	L1-3_CUX2_pvalue_1e-2_peak_149785d	168	.	9.10092	16.83959	12.66497	628
chr7	117854064	117854915	L1-3_CUX2_pvalue_1e-2_peak_149785e	86	.	5.72792	8.64496	5.54701	768
chr7	118007101	118007815	L1-3_CUX2_pvalue_1e-2_peak_149791	40	.	3.28138	4.09424	1.71428	425
chr7	118008848	118008921	L1-3_CUX2_pvalue_1e-2_peak_149792	37	.	3.13136	3.70371	1.38693	52
chr7	118012712	118013060	L1-3_CUX2_pvalue_1e-2_peak_149793	48	.	3.86997	4.85757	2.30969	39
chr7	118017571	118019078	L1-3_CUX2_pvalue_1e-2_peak_149794	100	.	6.72742	10.02220	6.73911	922
chr7	118212915	118213463	L1-3_CUX2_pvalue_1e-2_peak_149798	82	.	5.86081	8.24779	5.20124	228
chr7	118246873	118246946	L1-3_CUX2_pvalue_1e-2_peak_149803	46	.	3.44664	4.61338	2.09867	60
chr7	118267641	118267945	L1-3_CUX2_pvalue_1e-2_peak_149804	42	.	3.32116	4.20906	1.80865	190
chr7	118318800	118318873	L1-3_CUX2_pvalue_1e-2_peak_149807	41	.	3.30115	4.15062	1.76081	44
chr7	118351758	118351831	L1-3_CUX2_pvalue_1e-2_peak_149809	46	.	3.44664	4.61338	2.09867	48
chr7	118404053	118404594	L1-3_CUX2_pvalue_1e-2_peak_149810	43	.	3.38266	4.39837	1.96485	379
chr7	118498883	118498956	L1-3_CUX2_pvalue_1e-2_peak_149813	45	.	3.42495	4.53818	2.07932	56
chr7	118510472	118510624	L1-3_CUX2_pvalue_1e-2_peak_149814	46	.	3.44664	4.61338	2.09867	76
chr7	118619582	118619655	L1-3_CUX2_pvalue_1e-2_peak_149816	46	.	3.44664	4.61338	2.09867	59
chr7	118666536	118666624	L1-3_CUX2_pvalue_1e-2_peak_149818	61	.	4.30829	6.10909	3.36069	50
chr7	118676886	118676959	L1-3_CUX2_pvalue_1e-2_peak_149819	46	.	3.44664	4.61338	2.09867	32
chr7	118704617	118705224	L1-3_CUX2_pvalue_1e-2_peak_149820	68	.	4.89277	6.81329	3.97057	61
chr7	118741607	118742102	L1-3_CUX2_pvalue_1e-2_peak_149823	53	.	4.05318	5.32112	2.70850	323
chr7	118816067	118816352	L1-3_CUX2_pvalue_1e-2_peak_149825	72	.	5.04286	7.25809	4.35490	212
chr7	118887079	118887396	L1-3_CUX2_pvalue_1e-2_peak_149827	46	.	3.44649	4.61288	2.09867	267
chr7	118892501	118892574	L1-3_CUX2_pvalue_1e-2_peak_149828	46	.	3.44664	4.61338	2.09867	49
chr7	118899190	118899526	L1-3_CUX2_pvalue_1e-2_peak_149829	102	.	6.84984	10.21116	6.90294	118
chr7	118910119	118910355	L1-3_CUX2_pvalue_1e-2_peak_149831	83	.	5.70823	8.30550	5.25195	93
chr7	118928292	118928365	L1-3_CUX2_pvalue_1e-2_peak_149832	44	.	3.40368	4.46677	2.02171	42
chr7	118928621	118928804	L1-3_CUX2_pvalue_1e-2_peak_149833	73	.	5.07400	7.35758	4.43923	138
chr7	118978235	118978510	L1-3_CUX2_pvalue_1e-2_peak_149836	46	.	3.44664	4.61338	2.09867	225
chr7	119014377	119014450	L1-3_CUX2_pvalue_1e-2_peak_149837	46	.	3.44649	4.61288	2.09867	35
chr7	119045065	119045318	L1-3_CUX2_pvalue_1e-2_peak_149839	49	.	3.89196	4.90993	2.35460	38
chr7	119060950	119061388	L1-3_CUX2_pvalue_1e-2_peak_149841	66	.	4.83520	6.65579	3.83453	289
chr7	119076015	119076392	L1-3_CUX2_pvalue_1e-2_peak_149843	43	.	3.36191	4.33276	1.91026	199
chr7	119105658	119106062	L1-3_CUX2_pvalue_1e-2_peak_149845a	74	.	5.35742	7.41268	4.48825	132
chr7	119105658	119106062	L1-3_CUX2_pvalue_1e-2_peak_149845b	73	.	5.32765	7.34391	4.42872	261
chr7	119117734	119117807	L1-3_CUX2_pvalue_1e-2_peak_149846	46	.	3.44664	4.61338	2.09867	63
chr7	119202862	119203286	L1-3_CUX2_pvalue_1e-2_peak_149847	114	.	7.43863	11.47451	8.00048	229
chr7	119203502	119204126	L1-3_CUX2_pvalue_1e-2_peak_149848	55	.	4.43965	5.59403	2.94285	454
chr7	119300192	119300485	L1-3_CUX2_pvalue_1e-2_peak_149850	104	.	6.72382	10.45234	7.11485	139
chr7	119309677	119310225	L1-3_CUX2_pvalue_1e-2_peak_149852	68	.	4.89277	6.81329	3.97057	60
chr7	119326121	119326194	L1-3_CUX2_pvalue_1e-2_peak_149853	40	.	3.28138	4.09424	1.71428	54
chr7	119343693	119343769	L1-3_CUX2_pvalue_1e-2_peak_149854	46	.	3.44664	4.61338	2.09867	37
chr7	119362088	119362161	L1-3_CUX2_pvalue_1e-2_peak_149855	39	.	3.22347	3.93622	1.58154	36
chr7	119366792	119367067	L1-3_CUX2_pvalue_1e-2_peak_149856	41	.	3.30115	4.15062	1.76081	59
chr7	119430318	119430391	L1-3_CUX2_pvalue_1e-2_peak_149858	46	.	3.44664	4.61338	2.09867	42
chr7	119517538	119517611	L1-3_CUX2_pvalue_1e-2_peak_149861	46	.	3.44664	4.61338	2.09867	42
chr7	119544017	119544090	L1-3_CUX2_pvalue_1e-2_peak_149863	36	.	3.09598	3.61963	1.31548	46
chr7	119544697	119545041	L1-3_CUX2_pvalue_1e-2_peak_149864	61	.	4.61787	6.11180	3.36069	79
chr7	119565292	119566283	L1-3_CUX2_pvalue_1e-2_peak_149866a	64	.	4.89271	6.42638	3.63674	435
chr7	119565292	119566283	L1-3_CUX2_pvalue_1e-2_peak_149866b	76	.	5.56328	7.64239	4.68508	691
chr7	119575143	119575228	L1-3_CUX2_pvalue_1e-2_peak_149867	45	.	3.42495	4.53818	2.07932	12
chr7	119575661	119575753	L1-3_CUX2_pvalue_1e-2_peak_149868	75	.	5.13743	7.56943	4.62210	42
chr7	119600014	119600225	L1-3_CUX2_pvalue_1e-2_peak_149869	44	.	3.40368	4.46677	2.02171	160
chr7	119625545	119626762	L1-3_CUX2_pvalue_1e-2_peak_149870a	54	.	4.29784	5.45476	2.82252	51
chr7	119625545	119626762	L1-3_CUX2_pvalue_1e-2_peak_149870b	75	.	5.37230	7.54666	4.60404	562
chr7	119625545	119626762	L1-3_CUX2_pvalue_1e-2_peak_149870c	75	.	5.37230	7.54666	4.60404	754
chr7	119625545	119626762	L1-3_CUX2_pvalue_1e-2_peak_149870d	98	.	6.44676	9.80236	6.54599	895
chr7	119648880	119648953	L1-3_CUX2_pvalue_1e-2_peak_149871	46	.	3.44664	4.61338	2.09867	37
chr7	119656980	119657202	L1-3_CUX2_pvalue_1e-2_peak_149873	69	.	4.95172	6.98166	4.11562	179
chr7	119690992	119691493	L1-3_CUX2_pvalue_1e-2_peak_149875a	123	.	7.64109	12.39394	8.80168	57
chr7	119690992	119691493	L1-3_CUX2_pvalue_1e-2_peak_149875b	66	.	4.91213	6.60171	3.78794	341
chr7	119691961	119692263	L1-3_CUX2_pvalue_1e-2_peak_149876	46	.	3.86676	4.64802	2.12898	246
chr7	119704266	119705196	L1-3_CUX2_pvalue_1e-2_peak_149877	117	.	7.68854	11.79645	8.28176	604
chr7	119796234	119796449	L1-3_CUX2_pvalue_1e-2_peak_149878	46	.	3.44664	4.61338	2.09867	185
chr7	119825063	119826597	L1-3_CUX2_pvalue_1e-2_peak_149879a	57	.	4.24124	5.76456	3.08684	196
chr7	119825063	119826597	L1-3_CUX2_pvalue_1e-2_peak_149879b	148	.	7.88742	14.83664	10.92908	406
chr7	119825063	119826597	L1-3_CUX2_pvalue_1e-2_peak_149879c	82	.	5.31610	8.29521	5.24450	592
chr7	119825063	119826597	L1-3_CUX2_pvalue_1e-2_peak_149879d	132	.	7.21009	13.26941	9.56368	1137
chr7	119840558	119840631	L1-3_CUX2_pvalue_1e-2_peak_149883	42	.	3.32116	4.20906	1.80865	34
chr7	119861672	119862295	L1-3_CUX2_pvalue_1e-2_peak_149884a	142	.	8.86041	14.27894	10.44442	211
chr7	119861672	119862295	L1-3_CUX2_pvalue_1e-2_peak_149884b	128	.	8.17884	12.83335	9.18583	468
chr7	119912260	119913969	L1-3_CUX2_pvalue_1e-2_peak_149885a	68	.	4.63070	6.89399	4.04328	700
chr7	119912260	119913969	L1-3_CUX2_pvalue_1e-2_peak_149885b	43	.	3.46327	4.34585	1.92326	1245
chr7	119912260	119913969	L1-3_CUX2_pvalue_1e-2_peak_149885c	59	.	4.22103	5.97379	3.26682	1345
chr7	119912260	119913969	L1-3_CUX2_pvalue_1e-2_peak_149885d	68	.	4.57910	6.81083	3.97057	1565
chr7	119947723	119948374	L1-3_CUX2_pvalue_1e-2_peak_149891	52	.	4.26206	5.29078	2.68380	571
chr7	119953625	119954098	L1-3_CUX2_pvalue_1e-2_peak_149892	116	.	7.61088	11.64299	8.14718	123
chr7	119982416	119982643	L1-3_CUX2_pvalue_1e-2_peak_149893	54	.	4.29784	5.45476	2.82252	93
chr7	119984219	119985040	L1-3_CUX2_pvalue_1e-2_peak_149894a	74	.	5.33049	7.47939	4.54657	231
chr7	119984219	119985040	L1-3_CUX2_pvalue_1e-2_peak_149894b	63	.	4.77885	6.38860	3.60296	763
chr7	119985626	119985922	L1-3_CUX2_pvalue_1e-2_peak_149895	44	.	3.71688	4.41318	1.97811	29
chr7	120001176	120001451	L1-3_CUX2_pvalue_1e-2_peak_149896	46	.	3.44664	4.61338	2.09867	60
chr7	120006891	120007641	L1-3_CUX2_pvalue_1e-2_peak_149897	137	.	8.65239	13.78409	10.01316	274
chr7	120008108	120008192	L1-3_CUX2_pvalue_1e-2_peak_149898	43	.	3.62424	4.31930	1.90275	38
chr7	120018968	120019041	L1-3_CUX2_pvalue_1e-2_peak_149899	46	.	3.44664	4.61338	2.09867	34
chr7	120042243	120042501	L1-3_CUX2_pvalue_1e-2_peak_149900	60	.	4.59207	6.05171	3.33053	199
chr7	120044447	120044523	L1-3_CUX2_pvalue_1e-2_peak_149902	36	.	3.11357	3.66110	1.35133	57
chr7	120052580	120053076	L1-3_CUX2_pvalue_1e-2_peak_149903	122	.	7.88983	12.20500	8.63710	267
chr7	120058981	120059435	L1-3_CUX2_pvalue_1e-2_peak_149904a	63	.	4.76039	6.35926	3.57886	201
chr7	120058981	120059435	L1-3_CUX2_pvalue_1e-2_peak_149904b	85	.	5.81826	8.50815	5.42764	373
chr7	120061517	120061639	L1-3_CUX2_pvalue_1e-2_peak_149905	43	.	3.68829	4.36882	1.94253	58
chr7	120099926	120100257	L1-3_CUX2_pvalue_1e-2_peak_149907a	55	.	4.38380	5.59124	2.94103	44
chr7	120099926	120100257	L1-3_CUX2_pvalue_1e-2_peak_149907b	55	.	4.38380	5.59124	2.94103	135
chr7	120101212	120102023	L1-3_CUX2_pvalue_1e-2_peak_149908	99	.	6.52351	9.92783	6.65650	525
chr7	120109291	120109773	L1-3_CUX2_pvalue_1e-2_peak_149909	53	.	4.24786	5.37590	2.75763	419
chr7	120113222	120113966	L1-3_CUX2_pvalue_1e-2_peak_149910	56	.	4.41916	5.64770	2.98846	540
chr7	120145091	120145594	L1-3_CUX2_pvalue_1e-2_peak_149913	49	.	4.02924	4.90761	2.35460	295
chr7	120146261	120146673	L1-3_CUX2_pvalue_1e-2_peak_149914	59	.	4.58558	5.91635	3.21811	244
chr7	120165812	120165885	L1-3_CUX2_pvalue_1e-2_peak_149915	46	.	3.44664	4.61338	2.09867	47
chr7	120195147	120195338	L1-3_CUX2_pvalue_1e-2_peak_149917	72	.	5.04286	7.25809	4.35490	72
chr7	120220443	120220774	L1-3_CUX2_pvalue_1e-2_peak_149919	144	.	8.67052	14.46347	10.60301	99
chr7	120224053	120224597	L1-3_CUX2_pvalue_1e-2_peak_149920	49	.	3.98525	4.96652	2.40439	419
chr7	120226772	120226968	L1-3_CUX2_pvalue_1e-2_peak_149921	55	.	4.38380	5.59124	2.94103	45
chr7	120228653	120228812	L1-3_CUX2_pvalue_1e-2_peak_149922	45	.	3.82054	4.57517	2.09867	34
chr7	120230704	120230865	L1-3_CUX2_pvalue_1e-2_peak_149923	67	.	5.09749	6.78128	3.94447	53
chr7	120248940	120249691	L1-3_CUX2_pvalue_1e-2_peak_149924a	70	.	5.21182	7.08455	4.20499	524
chr7	120248940	120249691	L1-3_CUX2_pvalue_1e-2_peak_149924b	57	.	4.44313	5.71997	3.04882	673
chr7	120285993	120286352	L1-3_CUX2_pvalue_1e-2_peak_149928	56	.	4.15144	5.60057	2.94620	262
chr7	120341494	120342037	L1-3_CUX2_pvalue_1e-2_peak_149930	108	.	6.92964	10.89423	7.49686	95
chr7	120342254	120342498	L1-3_CUX2_pvalue_1e-2_peak_149931	97	.	6.42158	9.76129	6.51089	60
chr7	120349188	120350332	L1-3_CUX2_pvalue_1e-2_peak_149932a	96	.	6.34719	9.64027	6.40678	236
chr7	120349188	120350332	L1-3_CUX2_pvalue_1e-2_peak_149932b	145	.	8.49573	14.54340	10.67191	347
chr7	120349188	120350332	L1-3_CUX2_pvalue_1e-2_peak_149932c	150	.	8.53071	15.01102	11.07833	984
chr7	120355025	120355468	L1-3_CUX2_pvalue_1e-2_peak_149933	118	.	7.72797	11.87522	8.34965	205
chr7	120360019	120360108	L1-3_CUX2_pvalue_1e-2_peak_149935	43	.	3.66300	4.39923	1.96485	38
chr7	120365048	120365862	L1-3_CUX2_pvalue_1e-2_peak_149936	53	.	4.05318	5.32112	2.70850	230
chr7	120382227	120382681	L1-3_CUX2_pvalue_1e-2_peak_149937	68	.	4.89277	6.81329	3.97057	385
chr7	120396364	120396437	L1-3_CUX2_pvalue_1e-2_peak_149938	43	.	3.38266	4.39837	1.96485	35
chr7	120400429	120400537	L1-3_CUX2_pvalue_1e-2_peak_149939	39	.	3.24254	3.98716	1.62484	69
chr7	120403362	120403435	L1-3_CUX2_pvalue_1e-2_peak_149940	40	.	3.26184	4.03980	1.66851	34
chr7	120420623	120420834	L1-3_CUX2_pvalue_1e-2_peak_149943	126	.	7.95058	12.61306	8.99227	147
chr7	120424857	120425531	L1-3_CUX2_pvalue_1e-2_peak_149944	77	.	5.62993	7.79885	4.81074	462
chr7	120497679	120497995	L1-3_CUX2_pvalue_1e-2_peak_149946	53	.	4.05318	5.32112	2.70850	116
chr7	120590302	120591497	L1-3_CUX2_pvalue_1e-2_peak_149947a	228	.	10.16145	22.80780	17.77741	461
chr7	120590302	120591497	L1-3_CUX2_pvalue_1e-2_peak_149947b	135	.	7.15065	13.59974	9.85176	619
chr7	120590302	120591497	L1-3_CUX2_pvalue_1e-2_peak_149947c	180	.	8.67990	18.09724	13.75235	829
chr7	120627846	120627977	L1-3_CUX2_pvalue_1e-2_peak_149949	38	.	3.20461	3.88688	1.54091	59
chr7	120628392	120628832	L1-3_CUX2_pvalue_1e-2_peak_149950	50	.	3.93670	5.01899	2.44908	393
chr7	120634218	120634293	L1-3_CUX2_pvalue_1e-2_peak_149953	53	.	4.05318	5.32112	2.70850	37
chr7	120636546	120636761	L1-3_CUX2_pvalue_1e-2_peak_149954	40	.	3.26184	4.03980	1.66851	45
chr7	120685280	120685353	L1-3_CUX2_pvalue_1e-2_peak_149956	46	.	3.44664	4.61338	2.09867	32
chr7	120713809	120713882	L1-3_CUX2_pvalue_1e-2_peak_149957	46	.	3.44664	4.61338	2.09867	34
chr7	120721515	120721724	L1-3_CUX2_pvalue_1e-2_peak_149958	84	.	5.74241	8.40242	5.33437	82
chr7	120747965	120748238	L1-3_CUX2_pvalue_1e-2_peak_149960	125	.	7.96495	12.58663	8.97122	226
chr7	120770409	120770482	L1-3_CUX2_pvalue_1e-2_peak_149962	46	.	3.44664	4.61338	2.09867	39
chr7	120840094	120840202	L1-3_CUX2_pvalue_1e-2_peak_149963	61	.	4.30812	6.10846	3.36069	53
chr7	120854940	120855016	L1-3_CUX2_pvalue_1e-2_peak_149964	59	.	4.25459	5.92478	3.22300	34
chr7	120875062	120875166	L1-3_CUX2_pvalue_1e-2_peak_149966	40	.	3.28138	4.09424	1.71428	41
chr7	120918971	120919116	L1-3_CUX2_pvalue_1e-2_peak_149967	76	.	5.16995	7.68331	4.71147	47
chr7	120968932	120969832	L1-3_CUX2_pvalue_1e-2_peak_149969	52	.	4.21526	5.25383	2.65280	123
chr7	120976864	120976968	L1-3_CUX2_pvalue_1e-2_peak_149972	42	.	3.34141	4.26972	1.85968	40
chr7	121019630	121019703	L1-3_CUX2_pvalue_1e-2_peak_149978	39	.	3.24254	3.98716	1.62484	37
chr7	121028362	121029076	L1-3_CUX2_pvalue_1e-2_peak_149979	106	.	7.07486	10.63612	7.27247	441
chr7	121035655	121036717	L1-3_CUX2_pvalue_1e-2_peak_149980a	52	.	3.91405	5.25277	2.65280	398
chr7	121035655	121036717	L1-3_CUX2_pvalue_1e-2_peak_149980b	98	.	5.85434	9.84458	6.58493	608
chr7	121035655	121036717	L1-3_CUX2_pvalue_1e-2_peak_149980c	151	.	7.80579	15.15640	11.20617	726
chr7	121035655	121036717	L1-3_CUX2_pvalue_1e-2_peak_149980d	183	.	8.85058	18.39031	14.00278	843
chr7	121035655	121036717	L1-3_CUX2_pvalue_1e-2_peak_149980e	171	.	8.44206	17.19051	12.96954	925
chr7	121041967	121042068	L1-3_CUX2_pvalue_1e-2_peak_149981	88	.	6.14326	8.82881	5.70663	48
chr7	121042851	121043176	L1-3_CUX2_pvalue_1e-2_peak_149982	47	.	3.95179	4.76187	2.22611	54
chr7	121065478	121065778	L1-3_CUX2_pvalue_1e-2_peak_149984	50	.	3.93670	5.01899	2.44908	206
chr7	121125375	121125998	L1-3_CUX2_pvalue_1e-2_peak_149986a	179	.	10.43773	17.91192	13.59071	384
chr7	121125375	121125998	L1-3_CUX2_pvalue_1e-2_peak_149986b	180	.	10.48768	18.00478	13.66845	478
chr7	121132727	121132800	L1-3_CUX2_pvalue_1e-2_peak_149988	46	.	3.44649	4.61288	2.09867	31
chr7	121144398	121145289	L1-3_CUX2_pvalue_1e-2_peak_149989	142	.	8.88626	14.28590	10.44866	433
chr7	121161979	121162723	L1-3_CUX2_pvalue_1e-2_peak_149990	73	.	5.42557	7.37831	4.45716	133
chr7	121170655	121171515	L1-3_CUX2_pvalue_1e-2_peak_149991a	63	.	4.74208	6.33018	3.55206	165
chr7	121170655	121171515	L1-3_CUX2_pvalue_1e-2_peak_149991b	170	.	9.48417	17.01722	12.81954	413
chr7	121170655	121171515	L1-3_CUX2_pvalue_1e-2_peak_149991c	63	.	4.74208	6.33018	3.55206	581
chr7	121170655	121171515	L1-3_CUX2_pvalue_1e-2_peak_149991d	53	.	4.21519	5.32452	2.71045	810
chr7	121171798	121172067	L1-3_CUX2_pvalue_1e-2_peak_149992	108	.	6.90278	10.85031	7.45991	56
chr7	121187495	121187918	L1-3_CUX2_pvalue_1e-2_peak_149994	67	.	5.07389	6.73982	3.90547	298
chr7	121190479	121190716	L1-3_CUX2_pvalue_1e-2_peak_149995	145	.	8.92061	14.59509	10.71809	109
chr7	121202410	121202536	L1-3_CUX2_pvalue_1e-2_peak_149996	46	.	3.44664	4.61338	2.09867	64
chr7	121224435	121224508	L1-3_CUX2_pvalue_1e-2_peak_149998	46	.	3.44664	4.61338	2.09867	42
chr7	121245298	121245645	L1-3_CUX2_pvalue_1e-2_peak_150000	128	.	8.17884	12.83335	9.18583	218
chr7	121252900	121253255	L1-3_CUX2_pvalue_1e-2_peak_150001	72	.	5.26910	7.21123	4.31464	287
chr7	121283486	121283764	L1-3_CUX2_pvalue_1e-2_peak_150003a	81	.	5.64107	8.12096	5.09080	93
chr7	121283486	121283764	L1-3_CUX2_pvalue_1e-2_peak_150003b	67	.	4.86381	6.73327	3.90200	224
chr7	121284079	121284204	L1-3_CUX2_pvalue_1e-2_peak_150004	40	.	3.26184	4.03980	1.66851	82
chr7	121338287	121338417	L1-3_CUX2_pvalue_1e-2_peak_150006	73	.	5.07400	7.35758	4.43923	66
chr7	121365410	121365483	L1-3_CUX2_pvalue_1e-2_peak_150007	46	.	3.44664	4.61338	2.09867	33
chr7	121396055	121396234	L1-3_CUX2_pvalue_1e-2_peak_150009	46	.	3.44664	4.61338	2.09867	121
chr7	121436622	121436727	L1-3_CUX2_pvalue_1e-2_peak_150011	58	.	4.45104	5.87223	3.17936	43
chr7	121437105	121438311	L1-3_CUX2_pvalue_1e-2_peak_150012a	49	.	3.95648	4.92209	2.36636	187
chr7	121437105	121438311	L1-3_CUX2_pvalue_1e-2_peak_150012b	49	.	3.94225	4.90015	2.34952	514
chr7	121437105	121438311	L1-3_CUX2_pvalue_1e-2_peak_150012c	210	.	10.76374	21.07350	16.30165	805
chr7	121443234	121443810	L1-3_CUX2_pvalue_1e-2_peak_150013	106	.	7.09824	10.60580	7.24567	102
chr7	121461182	121461255	L1-3_CUX2_pvalue_1e-2_peak_150014	45	.	3.42495	4.53818	2.07932	58
chr7	121472590	121472704	L1-3_CUX2_pvalue_1e-2_peak_150016	51	.	3.98248	5.13441	2.54804	44
chr7	121477512	121477855	L1-3_CUX2_pvalue_1e-2_peak_150018	68	.	4.89277	6.81329	3.97057	192
chr7	121498916	121499150	L1-3_CUX2_pvalue_1e-2_peak_150019	57	.	4.20239	5.75623	3.07922	48
chr7	121502466	121502568	L1-3_CUX2_pvalue_1e-2_peak_150020	54	.	4.10172	5.45601	2.82252	50
chr7	121512968	121513973	L1-3_CUX2_pvalue_1e-2_peak_150022	94	.	6.25065	9.48379	6.27054	260
chr7	121516895	121517224	L1-3_CUX2_pvalue_1e-2_peak_150023	52	.	4.15132	5.22448	2.62674	55
chr7	121531954	121532123	L1-3_CUX2_pvalue_1e-2_peak_150024	114	.	7.33915	11.45596	7.98412	118
chr7	121538232	121538451	L1-3_CUX2_pvalue_1e-2_peak_150025	42	.	3.58629	4.24258	1.83847	35
chr7	121540850	121541637	L1-3_CUX2_pvalue_1e-2_peak_150027	52	.	4.21526	5.25383	2.65280	468
chr7	121549951	121550024	L1-3_CUX2_pvalue_1e-2_peak_150028	39	.	3.22347	3.93622	1.58154	59
chr7	121563410	121563510	L1-3_CUX2_pvalue_1e-2_peak_150030	61	.	4.30829	6.10909	3.36069	48
chr7	121595006	121595084	L1-3_CUX2_pvalue_1e-2_peak_150032	51	.	4.00577	5.19473	2.60070	43
chr7	121595301	121595374	L1-3_CUX2_pvalue_1e-2_peak_150033	39	.	3.24254	3.98716	1.62484	35
chr7	121608781	121608945	L1-3_CUX2_pvalue_1e-2_peak_150034	42	.	3.34141	4.26972	1.85968	32
chr7	121634460	121634951	L1-3_CUX2_pvalue_1e-2_peak_150036	74	.	5.45256	7.42938	4.50188	379
chr7	121635186	121635341	L1-3_CUX2_pvalue_1e-2_peak_150037	75	.	5.53518	7.58777	4.63701	93
chr7	121661813	121661886	L1-3_CUX2_pvalue_1e-2_peak_150040	45	.	3.42495	4.53818	2.07932	46
chr7	121669639	121669769	L1-3_CUX2_pvalue_1e-2_peak_150042	41	.	3.30115	4.15062	1.76081	64
chr7	121719521	121719594	L1-3_CUX2_pvalue_1e-2_peak_150044	46	.	3.44664	4.61338	2.09867	65
chr7	121730714	121730836	L1-3_CUX2_pvalue_1e-2_peak_150045	39	.	3.24254	3.98716	1.62484	47
chr7	121732995	121733266	L1-3_CUX2_pvalue_1e-2_peak_150046	96	.	6.44693	9.64370	6.40720	215
chr7	121777544	121777617	L1-3_CUX2_pvalue_1e-2_peak_150047	40	.	3.28138	4.09424	1.71428	33
chr7	121783542	121784543	L1-3_CUX2_pvalue_1e-2_peak_150048	161	.	9.64754	16.18011	12.09629	869
chr7	121789950	121790023	L1-3_CUX2_pvalue_1e-2_peak_150049	43	.	3.36191	4.33276	1.91026	33
chr7	121806318	121806391	L1-3_CUX2_pvalue_1e-2_peak_150050	39	.	3.22347	3.93622	1.58154	29
chr7	121806933	121807006	L1-3_CUX2_pvalue_1e-2_peak_150051	39	.	3.24254	3.98716	1.62484	45
chr7	121809171	121809244	L1-3_CUX2_pvalue_1e-2_peak_150052	40	.	3.28138	4.09424	1.71428	33
chr7	121828896	121829010	L1-3_CUX2_pvalue_1e-2_peak_150053	46	.	3.44664	4.61338	2.09867	62
chr7	121831907	121831980	L1-3_CUX2_pvalue_1e-2_peak_150054	46	.	3.44664	4.61338	2.09867	29
chr7	121859515	121859668	L1-3_CUX2_pvalue_1e-2_peak_150055	68	.	4.92207	6.89603	4.04328	83
chr7	121875463	121875536	L1-3_CUX2_pvalue_1e-2_peak_150056	46	.	3.44664	4.61338	2.09867	45
chr7	121945689	121945888	L1-3_CUX2_pvalue_1e-2_peak_150057	82	.	5.89932	8.27880	5.22872	150
chr7	121957301	121957627	L1-3_CUX2_pvalue_1e-2_peak_150059	37	.	3.16756	3.79261	1.46139	68
chr7	121968734	121968807	L1-3_CUX2_pvalue_1e-2_peak_150060	43	.	3.38266	4.39837	1.96485	35
chr7	121992230	121992550	L1-3_CUX2_pvalue_1e-2_peak_150061	53	.	4.05318	5.32112	2.70850	303
chr7	122020770	122020994	L1-3_CUX2_pvalue_1e-2_peak_150063	51	.	4.17246	5.17088	2.58059	175
chr7	122021192	122021354	L1-3_CUX2_pvalue_1e-2_peak_150064	76	.	5.56328	7.64239	4.68508	106
chr7	122028301	122028374	L1-3_CUX2_pvalue_1e-2_peak_150065	39	.	3.24254	3.98716	1.62484	39
chr7	122029694	122029916	L1-3_CUX2_pvalue_1e-2_peak_150066	36	.	3.11357	3.66110	1.35133	31
chr7	122034878	122034956	L1-3_CUX2_pvalue_1e-2_peak_150070	46	.	3.78444	4.66110	2.13920	35
chr7	122082945	122083046	L1-3_CUX2_pvalue_1e-2_peak_150073	73	.	5.07400	7.35758	4.43923	49
chr7	122107705	122108250	L1-3_CUX2_pvalue_1e-2_peak_150074	73	.	5.39884	7.32807	4.41589	297
chr7	122109060	122109576	L1-3_CUX2_pvalue_1e-2_peak_150075	49	.	4.06918	4.97578	2.41215	210
chr7	122123022	122123369	L1-3_CUX2_pvalue_1e-2_peak_150076	48	.	3.84823	4.80658	2.26509	295
chr7	122169195	122169278	L1-3_CUX2_pvalue_1e-2_peak_150078	68	.	4.89277	6.81329	3.97057	38
chr7	122172725	122172808	L1-3_CUX2_pvalue_1e-2_peak_150080	42	.	3.32116	4.20906	1.80865	45
chr7	122181506	122181579	L1-3_CUX2_pvalue_1e-2_peak_150082	46	.	3.44664	4.61338	2.09867	32
chr7	122188796	122188869	L1-3_CUX2_pvalue_1e-2_peak_150083	45	.	3.42495	4.53818	2.07932	63
chr7	122192157	122192230	L1-3_CUX2_pvalue_1e-2_peak_150084	42	.	3.34141	4.26972	1.85968	35
chr7	122217834	122217907	L1-3_CUX2_pvalue_1e-2_peak_150086	39	.	3.22347	3.93622	1.58154	35
chr7	122250570	122250732	L1-3_CUX2_pvalue_1e-2_peak_150093	61	.	4.30812	6.10846	3.36069	125
chr7	122301370	122301443	L1-3_CUX2_pvalue_1e-2_peak_150098	46	.	3.44664	4.61338	2.09867	53
chr7	122314370	122315330	L1-3_CUX2_pvalue_1e-2_peak_150099	138	.	8.52411	13.89117	10.10497	425
chr7	122343294	122343969	L1-3_CUX2_pvalue_1e-2_peak_150103	56	.	4.39560	5.61900	2.96202	255
chr7	122388171	122388663	L1-3_CUX2_pvalue_1e-2_peak_150104a	74	.	5.30983	7.44621	4.51762	263
chr7	122388171	122388663	L1-3_CUX2_pvalue_1e-2_peak_150104b	85	.	5.84081	8.54458	5.45986	438
chr7	122412710	122412913	L1-3_CUX2_pvalue_1e-2_peak_150109	75	.	5.39345	7.58075	4.63244	133
chr7	122413614	122413917	L1-3_CUX2_pvalue_1e-2_peak_150110	46	.	3.85123	4.62350	2.10661	256
chr7	122414495	122414591	L1-3_CUX2_pvalue_1e-2_peak_150111	37	.	3.35495	3.76818	1.44277	47
chr7	122441681	122441754	L1-3_CUX2_pvalue_1e-2_peak_150112	49	.	4.04913	4.93869	2.38081	56
chr7	122443180	122443720	L1-3_CUX2_pvalue_1e-2_peak_150113	83	.	5.92768	8.33063	5.27259	431
chr7	122477059	122477577	L1-3_CUX2_pvalue_1e-2_peak_150114	54	.	4.10172	5.45601	2.82252	270
chr7	122487672	122487905	L1-3_CUX2_pvalue_1e-2_peak_150117	40	.	3.28138	4.09424	1.71428	105
chr7	122512340	122512847	L1-3_CUX2_pvalue_1e-2_peak_150118	102	.	6.84984	10.21116	6.90294	339
chr7	122525664	122527188	L1-3_CUX2_pvalue_1e-2_peak_150122a	44	.	3.38249	4.41137	1.97670	80
chr7	122525664	122527188	L1-3_CUX2_pvalue_1e-2_peak_150122b	104	.	5.76447	10.42093	7.08605	206
chr7	122525664	122527188	L1-3_CUX2_pvalue_1e-2_peak_150122c	52	.	3.74851	5.21386	2.61684	696
chr7	122525664	122527188	L1-3_CUX2_pvalue_1e-2_peak_150122d	60	.	4.08928	6.01259	3.29850	835
chr7	122525664	122527188	L1-3_CUX2_pvalue_1e-2_peak_150122e	177	.	8.21946	17.79323	13.48934	991
chr7	122525664	122527188	L1-3_CUX2_pvalue_1e-2_peak_150122f	106	.	5.88093	10.62172	7.25993	1192
chr7	122525664	122527188	L1-3_CUX2_pvalue_1e-2_peak_150122g	96	.	5.53499	9.66494	6.42763	1303
chr7	122525664	122527188	L1-3_CUX2_pvalue_1e-2_peak_150122h	61	.	4.17232	6.14920	3.39476	1475
chr7	122527378	122527616	L1-3_CUX2_pvalue_1e-2_peak_150123	97	.	5.59147	9.76124	6.51089	164
chr7	122615331	122615780	L1-3_CUX2_pvalue_1e-2_peak_150125a	106	.	7.07486	10.63612	7.27247	116
chr7	122615331	122615780	L1-3_CUX2_pvalue_1e-2_peak_150125b	93	.	6.43170	9.33697	6.14239	230
chr7	122616268	122616649	L1-3_CUX2_pvalue_1e-2_peak_150126	57	.	4.54486	5.77904	3.09781	356
chr7	122625058	122625181	L1-3_CUX2_pvalue_1e-2_peak_150130	50	.	4.13345	5.07733	2.49952	54
chr7	122629613	122630035	L1-3_CUX2_pvalue_1e-2_peak_150131	123	.	7.61076	12.34379	8.76073	292
chr7	122632657	122632958	L1-3_CUX2_pvalue_1e-2_peak_150132	89	.	6.10094	8.96811	5.82670	78
chr7	122643264	122644058	L1-3_CUX2_pvalue_1e-2_peak_150133a	114	.	7.26907	11.45390	7.98313	496
chr7	122643264	122644058	L1-3_CUX2_pvalue_1e-2_peak_150133b	92	.	6.25284	9.21872	6.04393	670
chr7	122650765	122650838	L1-3_CUX2_pvalue_1e-2_peak_150135	46	.	3.44664	4.61338	2.09867	40
chr7	122664681	122665911	L1-3_CUX2_pvalue_1e-2_peak_150136a	144	.	8.67052	14.46347	10.60301	394
chr7	122664681	122665911	L1-3_CUX2_pvalue_1e-2_peak_150136b	130	.	8.05848	13.09178	9.40921	522
chr7	122664681	122665911	L1-3_CUX2_pvalue_1e-2_peak_150136c	49	.	4.06339	4.96293	2.40203	959
chr7	122687260	122687333	L1-3_CUX2_pvalue_1e-2_peak_150137	46	.	3.44664	4.61338	2.09867	33
chr7	122794251	122794662	L1-3_CUX2_pvalue_1e-2_peak_150140	96	.	6.44693	9.64370	6.40720	261
chr7	122838313	122838386	L1-3_CUX2_pvalue_1e-2_peak_150141	39	.	3.22347	3.93622	1.58154	38
chr7	122857365	122857619	L1-3_CUX2_pvalue_1e-2_peak_150143	46	.	3.44664	4.61338	2.09867	35
chr7	122871398	122871654	L1-3_CUX2_pvalue_1e-2_peak_150145	56	.	4.15144	5.60057	2.94620	204
chr7	122881225	122881298	L1-3_CUX2_pvalue_1e-2_peak_150146	42	.	3.32116	4.20906	1.80865	46
chr7	122897851	122897924	L1-3_CUX2_pvalue_1e-2_peak_150149	39	.	3.24254	3.98716	1.62484	31
chr7	122915032	122916037	L1-3_CUX2_pvalue_1e-2_peak_150150	136	.	8.41195	13.69620	9.93708	664
chr7	122929287	122929505	L1-3_CUX2_pvalue_1e-2_peak_150153	51	.	3.98248	5.13441	2.54804	45
chr7	122986975	122987074	L1-3_CUX2_pvalue_1e-2_peak_150155	87	.	5.84746	8.71442	5.60689	44
chr7	123007616	123007848	L1-3_CUX2_pvalue_1e-2_peak_150157	42	.	3.32116	4.20906	1.80865	36
chr7	123038291	123038534	L1-3_CUX2_pvalue_1e-2_peak_150159	58	.	4.49169	5.82547	3.13894	189
chr7	123046657	123046739	L1-3_CUX2_pvalue_1e-2_peak_150161	35	.	3.08713	3.59976	1.30037	46
chr7	123047761	123048260	L1-3_CUX2_pvalue_1e-2_peak_150162a	43	.	3.44392	4.31593	1.90123	190
chr7	123047761	123048260	L1-3_CUX2_pvalue_1e-2_peak_150162b	67	.	4.54115	6.74956	3.91501	377
chr7	123050367	123051001	L1-3_CUX2_pvalue_1e-2_peak_150163a	128	.	6.46183	12.82651	9.18062	60
chr7	123050367	123051001	L1-3_CUX2_pvalue_1e-2_peak_150163b	158	.	7.43110	15.89516	11.84713	234
chr7	123050367	123051001	L1-3_CUX2_pvalue_1e-2_peak_150163c	109	.	5.84321	10.93283	7.53161	404
chr7	123053847	123054453	L1-3_CUX2_pvalue_1e-2_peak_150164	51	.	3.85892	5.16622	2.57797	349
chr7	123102952	123103145	L1-3_CUX2_pvalue_1e-2_peak_150166	61	.	4.30829	6.10909	3.36069	74
chr7	123112620	123112868	L1-3_CUX2_pvalue_1e-2_peak_150167	46	.	3.44664	4.61338	2.09867	38
chr7	123132742	123132815	L1-3_CUX2_pvalue_1e-2_peak_150168	43	.	3.38266	4.39837	1.96485	33
chr7	123134410	123134588	L1-3_CUX2_pvalue_1e-2_peak_150169	70	.	4.98173	7.07040	4.19373	46
chr7	123160565	123161407	L1-3_CUX2_pvalue_1e-2_peak_150170a	83	.	5.95632	8.38323	5.31907	451
chr7	123160565	123161407	L1-3_CUX2_pvalue_1e-2_peak_150170b	59	.	4.63269	5.93696	3.23141	599
chr7	123160565	123161407	L1-3_CUX2_pvalue_1e-2_peak_150170c	59	.	4.63269	5.93696	3.23141	787
chr7	123174258	123175390	L1-3_CUX2_pvalue_1e-2_peak_150171a	38	.	2.90905	3.81059	1.47782	35
chr7	123174258	123175390	L1-3_CUX2_pvalue_1e-2_peak_150171b	89	.	4.76027	8.94966	5.81107	230
chr7	123174258	123175390	L1-3_CUX2_pvalue_1e-2_peak_150171c	222	.	8.38179	22.20815	17.26966	527
chr7	123174258	123175390	L1-3_CUX2_pvalue_1e-2_peak_150171d	276	.	9.69145	27.68243	21.90366	665
chr7	123174258	123175390	L1-3_CUX2_pvalue_1e-2_peak_150171e	179	.	7.27840	17.95302	13.62615	972
chr7	123197401	123198416	L1-3_CUX2_pvalue_1e-2_peak_150176a	60	.	4.43341	6.06449	3.34154	156
chr7	123197401	123198416	L1-3_CUX2_pvalue_1e-2_peak_150176b	60	.	4.43341	6.06449	3.34154	337
chr7	123197401	123198416	L1-3_CUX2_pvalue_1e-2_peak_150176c	258	.	11.97021	25.89341	20.39261	605
chr7	123197401	123198416	L1-3_CUX2_pvalue_1e-2_peak_150176d	182	.	9.37082	18.25295	13.88504	757
chr7	123220896	123221182	L1-3_CUX2_pvalue_1e-2_peak_150177	76	.	5.16995	7.68331	4.71147	249
chr7	123237122	123237343	L1-3_CUX2_pvalue_1e-2_peak_150178	46	.	3.44664	4.61338	2.09867	166
chr7	123264755	123264887	L1-3_CUX2_pvalue_1e-2_peak_150181	46	.	3.44664	4.61338	2.09867	67
chr7	123275725	123275867	L1-3_CUX2_pvalue_1e-2_peak_150182	72	.	5.04286	7.25809	4.35490	99
chr7	123291950	123292105	L1-3_CUX2_pvalue_1e-2_peak_150184	88	.	6.12276	8.83110	5.70698	63
chr7	123313936	123315080	L1-3_CUX2_pvalue_1e-2_peak_150187a	57	.	4.47327	5.73452	3.06238	171
chr7	123313936	123315080	L1-3_CUX2_pvalue_1e-2_peak_150187b	66	.	4.95158	6.66523	3.84220	1060
chr7	123328274	123328347	L1-3_CUX2_pvalue_1e-2_peak_150189	42	.	3.32116	4.20906	1.80865	33
chr7	123341763	123341905	L1-3_CUX2_pvalue_1e-2_peak_150190	102	.	6.64231	10.20049	6.89377	66
chr7	123387817	123388124	L1-3_CUX2_pvalue_1e-2_peak_150194	70	.	4.21076	7.02494	4.15401	44
chr7	123388485	123389766	L1-3_CUX2_pvalue_1e-2_peak_150195a	92	.	4.94152	9.29295	6.10846	476
chr7	123388485	123389766	L1-3_CUX2_pvalue_1e-2_peak_150195b	119	.	5.78831	11.98263	8.44446	739
chr7	123388485	123389766	L1-3_CUX2_pvalue_1e-2_peak_150195c	110	.	5.51268	11.07727	7.65461	861
chr7	123388485	123389766	L1-3_CUX2_pvalue_1e-2_peak_150195d	68	.	4.12621	6.87133	4.02169	1089
chr7	123411544	123411630	L1-3_CUX2_pvalue_1e-2_peak_150197	46	.	3.44664	4.61338	2.09867	43
chr7	123425313	123425460	L1-3_CUX2_pvalue_1e-2_peak_150198	42	.	3.34141	4.26972	1.85968	62
chr7	123438052	123438357	L1-3_CUX2_pvalue_1e-2_peak_150201	58	.	4.49169	5.82547	3.13894	47
chr7	123443495	123444307	L1-3_CUX2_pvalue_1e-2_peak_150202a	63	.	4.82800	6.31767	3.54154	264
chr7	123443495	123444307	L1-3_CUX2_pvalue_1e-2_peak_150202b	124	.	7.88022	12.49061	8.88660	399
chr7	123443495	123444307	L1-3_CUX2_pvalue_1e-2_peak_150202c	74	.	5.45554	7.49852	4.56058	586
chr7	123443495	123444307	L1-3_CUX2_pvalue_1e-2_peak_150202d	75	.	5.47979	7.53985	4.59809	740
chr7	123457090	123457192	L1-3_CUX2_pvalue_1e-2_peak_150203	46	.	3.44664	4.61338	2.09867	63
chr7	123505536	123505902	L1-3_CUX2_pvalue_1e-2_peak_150204	71	.	5.01211	7.16245	4.27133	236
chr7	123512510	123512778	L1-3_CUX2_pvalue_1e-2_peak_150205	46	.	3.44664	4.61338	2.09867	32
chr7	123589877	123590265	L1-3_CUX2_pvalue_1e-2_peak_150208	41	.	3.30115	4.15062	1.76081	352
chr7	123599890	123599963	L1-3_CUX2_pvalue_1e-2_peak_150209	46	.	3.44664	4.61338	2.09867	60
chr7	123613360	123613447	L1-3_CUX2_pvalue_1e-2_peak_150210	44	.	3.78788	4.47508	2.02905	43
chr7	123615047	123615721	L1-3_CUX2_pvalue_1e-2_peak_150212	67	.	5.07389	6.73982	3.90547	363
chr7	123634591	123634751	L1-3_CUX2_pvalue_1e-2_peak_150214	46	.	3.44664	4.61338	2.09867	38
chr7	123654205	123654291	L1-3_CUX2_pvalue_1e-2_peak_150215	46	.	3.44664	4.61338	2.09867	62
chr7	123662727	123663022	L1-3_CUX2_pvalue_1e-2_peak_150217	59	.	4.25459	5.92478	3.22300	55
chr7	123672447	123673756	L1-3_CUX2_pvalue_1e-2_peak_150219a	118	.	6.37168	11.85258	8.33063	145
chr7	123672447	123673756	L1-3_CUX2_pvalue_1e-2_peak_150219b	53	.	3.85397	5.38486	2.76360	409
chr7	123672447	123673756	L1-3_CUX2_pvalue_1e-2_peak_150219c	62	.	4.20433	6.20171	3.44067	559
chr7	123672447	123673756	L1-3_CUX2_pvalue_1e-2_peak_150219d	62	.	4.21511	6.21938	3.45682	789
chr7	123672447	123673756	L1-3_CUX2_pvalue_1e-2_peak_150219e	46	.	3.51259	4.61898	2.10266	962
chr7	123672447	123673756	L1-3_CUX2_pvalue_1e-2_peak_150219f	70	.	4.56637	7.07182	4.19509	1248
chr7	123699768	123699841	L1-3_CUX2_pvalue_1e-2_peak_150221	38	.	3.20461	3.88688	1.54091	43
chr7	123712960	123713411	L1-3_CUX2_pvalue_1e-2_peak_150223	79	.	5.45987	7.93403	4.93010	282
chr7	123714119	123714471	L1-3_CUX2_pvalue_1e-2_peak_150224	78	.	5.38187	7.81004	4.82135	207
chr7	123715388	123715798	L1-3_CUX2_pvalue_1e-2_peak_150225a	99	.	6.36039	9.97160	6.69335	87
chr7	123715388	123715798	L1-3_CUX2_pvalue_1e-2_peak_150225b	78	.	5.38187	7.81004	4.82135	322
chr7	123771560	123771633	L1-3_CUX2_pvalue_1e-2_peak_150228	46	.	3.44664	4.61338	2.09867	31
chr7	123795598	123795716	L1-3_CUX2_pvalue_1e-2_peak_150230	75	.	5.41796	7.55548	4.61051	45
chr7	123797454	123797556	L1-3_CUX2_pvalue_1e-2_peak_150232	38	.	3.18598	3.83903	1.50015	70
chr7	123808439	123809241	L1-3_CUX2_pvalue_1e-2_peak_150233	77	.	5.62035	7.75457	4.77231	490
chr7	123810969	123811433	L1-3_CUX2_pvalue_1e-2_peak_150234	40	.	3.49479	4.06336	1.68910	393
chr7	123847186	123847339	L1-3_CUX2_pvalue_1e-2_peak_150236	43	.	3.38266	4.39837	1.96485	46
chr7	123875020	123875506	L1-3_CUX2_pvalue_1e-2_peak_150239	95	.	6.55833	9.56699	6.34110	313
chr7	123880336	123880551	L1-3_CUX2_pvalue_1e-2_peak_150240	78	.	5.64932	7.81219	4.82175	71
chr7	123884774	123885024	L1-3_CUX2_pvalue_1e-2_peak_150242	42	.	3.58629	4.24258	1.83847	204
chr7	123885302	123885512	L1-3_CUX2_pvalue_1e-2_peak_150243	45	.	3.74308	4.56981	2.09867	67
chr7	123904355	123904428	L1-3_CUX2_pvalue_1e-2_peak_150244	46	.	3.44664	4.61338	2.09867	40
chr7	123907957	123908030	L1-3_CUX2_pvalue_1e-2_peak_150246	46	.	3.44664	4.61338	2.09867	59
chr7	123916229	123916302	L1-3_CUX2_pvalue_1e-2_peak_150247	46	.	3.44664	4.61338	2.09867	39
chr7	123936686	123936788	L1-3_CUX2_pvalue_1e-2_peak_150249	43	.	3.36191	4.33276	1.91026	29
chr7	123984948	123985027	L1-3_CUX2_pvalue_1e-2_peak_150251	46	.	3.44664	4.61338	2.09867	32
chr7	123993744	123994625	L1-3_CUX2_pvalue_1e-2_peak_150254	75	.	5.50737	7.53408	4.59332	674
chr7	124015925	124016548	L1-3_CUX2_pvalue_1e-2_peak_150256a	104	.	6.94444	10.40266	7.06892	348
chr7	124015925	124016548	L1-3_CUX2_pvalue_1e-2_peak_150256b	130	.	8.20707	13.06609	9.38752	501
chr7	124043750	124044410	L1-3_CUX2_pvalue_1e-2_peak_150258a	157	.	9.54198	15.75656	11.72812	71
chr7	124043750	124044410	L1-3_CUX2_pvalue_1e-2_peak_150258b	100	.	6.81570	10.04886	6.76163	213
chr7	124043750	124044410	L1-3_CUX2_pvalue_1e-2_peak_150258c	87	.	6.13413	8.71645	5.60730	502
chr7	124049696	124050102	L1-3_CUX2_pvalue_1e-2_peak_150259	54	.	4.32620	5.47526	2.83947	193
chr7	124051755	124052061	L1-3_CUX2_pvalue_1e-2_peak_150260	41	.	3.54912	4.16884	1.77630	162
chr7	124066553	124067059	L1-3_CUX2_pvalue_1e-2_peak_150262	108	.	7.12702	10.88573	7.48926	281
chr7	124091447	124091535	L1-3_CUX2_pvalue_1e-2_peak_150263	58	.	4.22833	5.83877	3.14872	37
chr7	124091952	124092079	L1-3_CUX2_pvalue_1e-2_peak_150264	43	.	3.38266	4.39837	1.96485	51
chr7	124092449	124092598	L1-3_CUX2_pvalue_1e-2_peak_150265	43	.	3.36191	4.33276	1.91026	34
chr7	124098942	124100072	L1-3_CUX2_pvalue_1e-2_peak_150266a	61	.	4.60052	6.10650	3.36069	343
chr7	124098942	124100072	L1-3_CUX2_pvalue_1e-2_peak_150266b	104	.	6.64520	10.43130	7.09545	475
chr7	124098942	124100072	L1-3_CUX2_pvalue_1e-2_peak_150266c	51	.	4.08935	5.12788	2.54588	723
chr7	124098942	124100072	L1-3_CUX2_pvalue_1e-2_peak_150266d	178	.	9.71221	17.84789	13.53621	932
chr7	124098942	124100072	L1-3_CUX2_pvalue_1e-2_peak_150266e	191	.	10.22338	19.16936	14.67275	1033
chr7	124108926	124109481	L1-3_CUX2_pvalue_1e-2_peak_150267	57	.	4.52342	5.74098	3.06764	54
chr7	124111828	124112405	L1-3_CUX2_pvalue_1e-2_peak_150268a	68	.	5.14536	6.86593	4.01670	128
chr7	124111828	124112405	L1-3_CUX2_pvalue_1e-2_peak_150268b	105	.	7.04180	10.57657	7.22234	424
chr7	124154556	124154835	L1-3_CUX2_pvalue_1e-2_peak_150270	66	.	5.00438	6.61872	3.80371	49
chr7	124156818	124157231	L1-3_CUX2_pvalue_1e-2_peak_150272	65	.	4.93675	6.50227	3.70309	48
chr7	124167322	124167823	L1-3_CUX2_pvalue_1e-2_peak_150273	71	.	5.24031	7.14717	4.25957	408
chr7	124172543	124172734	L1-3_CUX2_pvalue_1e-2_peak_150274	72	.	5.26910	7.21123	4.31464	107
chr7	124173133	124173364	L1-3_CUX2_pvalue_1e-2_peak_150275	49	.	3.91420	4.96371	2.40203	59
chr7	124196816	124197980	L1-3_CUX2_pvalue_1e-2_peak_150277a	74	.	5.33049	7.47939	4.54657	281
chr7	124196816	124197980	L1-3_CUX2_pvalue_1e-2_peak_150277b	53	.	4.24786	5.37590	2.75763	457
chr7	124196816	124197980	L1-3_CUX2_pvalue_1e-2_peak_150277c	85	.	5.86354	8.58133	5.49299	655
chr7	124209885	124210105	L1-3_CUX2_pvalue_1e-2_peak_150278	72	.	5.04286	7.25809	4.35490	45
chr7	124232943	124233016	L1-3_CUX2_pvalue_1e-2_peak_150279	46	.	3.44664	4.61338	2.09867	30
chr7	124246511	124246849	L1-3_CUX2_pvalue_1e-2_peak_150280	46	.	3.44664	4.61338	2.09867	43
chr7	124270268	124270806	L1-3_CUX2_pvalue_1e-2_peak_150282	70	.	5.18365	7.02331	4.15240	305
chr7	124283132	124283506	L1-3_CUX2_pvalue_1e-2_peak_150283	105	.	6.76533	10.58580	7.22843	237
chr7	124302771	124303032	L1-3_CUX2_pvalue_1e-2_peak_150284	44	.	3.40368	4.46677	2.02171	60
chr7	124319398	124319809	L1-3_CUX2_pvalue_1e-2_peak_150285	65	.	4.77897	6.50788	3.70620	342
chr7	124326766	124326839	L1-3_CUX2_pvalue_1e-2_peak_150286	42	.	3.32116	4.20906	1.80865	53
chr7	124336880	124336953	L1-3_CUX2_pvalue_1e-2_peak_150287	45	.	3.42495	4.53818	2.07932	44
chr7	124342306	124342889	L1-3_CUX2_pvalue_1e-2_peak_150288a	74	.	5.43150	7.45768	4.52803	244
chr7	124342306	124342889	L1-3_CUX2_pvalue_1e-2_peak_150288b	208	.	11.46651	20.82220	16.09135	361
chr7	124362001	124362440	L1-3_CUX2_pvalue_1e-2_peak_150291	61	.	4.61787	6.11180	3.36069	402
chr7	124391117	124391473	L1-3_CUX2_pvalue_1e-2_peak_150294	75	.	5.35131	7.51287	4.57419	246
chr7	124392486	124392732	L1-3_CUX2_pvalue_1e-2_peak_150295a	75	.	5.35131	7.51287	4.57419	64
chr7	124392486	124392732	L1-3_CUX2_pvalue_1e-2_peak_150295b	64	.	4.83507	6.47824	3.68056	196
chr7	124405529	124406302	L1-3_CUX2_pvalue_1e-2_peak_150300a	110	.	5.89913	11.03138	7.61355	320
chr7	124405529	124406302	L1-3_CUX2_pvalue_1e-2_peak_150300b	120	.	6.25679	12.05362	8.50481	566
chr7	124405529	124406302	L1-3_CUX2_pvalue_1e-2_peak_150300c	92	.	5.26888	9.20733	6.03507	673
chr7	124424987	124425528	L1-3_CUX2_pvalue_1e-2_peak_150302	118	.	7.47260	11.84525	8.32385	475
chr7	124486254	124486327	L1-3_CUX2_pvalue_1e-2_peak_150304	46	.	3.44664	4.61338	2.09867	52
chr7	124496518	124496947	L1-3_CUX2_pvalue_1e-2_peak_150306	79	.	5.70817	7.93068	4.92709	144
chr7	124499872	124500131	L1-3_CUX2_pvalue_1e-2_peak_150307	43	.	3.64352	4.35885	1.93315	218
chr7	124518148	124518221	L1-3_CUX2_pvalue_1e-2_peak_150308	46	.	3.44649	4.61288	2.09867	49
chr7	124569512	124570348	L1-3_CUX2_pvalue_1e-2_peak_150309a	41	.	3.47917	4.19334	1.79997	213
chr7	124569512	124570348	L1-3_CUX2_pvalue_1e-2_peak_150309b	202	.	9.93950	20.23107	15.57870	443
chr7	124569512	124570348	L1-3_CUX2_pvalue_1e-2_peak_150309c	241	.	11.27151	24.13103	18.90804	538
chr7	124577040	124577113	L1-3_CUX2_pvalue_1e-2_peak_150311	36	.	3.11357	3.66110	1.35133	61
chr7	124580027	124580110	L1-3_CUX2_pvalue_1e-2_peak_150312	42	.	3.32116	4.20906	1.80865	45
chr7	124588324	124589105	L1-3_CUX2_pvalue_1e-2_peak_150313	121	.	7.78392	12.12817	8.57048	185
chr7	124594968	124595192	L1-3_CUX2_pvalue_1e-2_peak_150314	58	.	4.22833	5.83877	3.14872	55
chr7	124617468	124618132	L1-3_CUX2_pvalue_1e-2_peak_150316	102	.	6.64231	10.20049	6.89377	512
chr7	124684334	124684628	L1-3_CUX2_pvalue_1e-2_peak_150319	58	.	4.22833	5.83877	3.14872	252
chr7	124701856	124702449	L1-3_CUX2_pvalue_1e-2_peak_150321	72	.	5.29821	7.27678	4.36991	497
chr7	124731667	124731998	L1-3_CUX2_pvalue_1e-2_peak_150322	61	.	4.30812	6.10846	3.36069	69
chr7	124754031	124754104	L1-3_CUX2_pvalue_1e-2_peak_150323	42	.	3.32116	4.20906	1.80865	46
chr7	124762315	124762660	L1-3_CUX2_pvalue_1e-2_peak_150325	76	.	5.59167	7.69798	4.72344	171
chr7	124789372	124789531	L1-3_CUX2_pvalue_1e-2_peak_150326	76	.	5.16995	7.68331	4.71147	55
chr7	124834907	124835632	L1-3_CUX2_pvalue_1e-2_peak_150329a	94	.	6.41250	9.48525	6.27085	442
chr7	124834907	124835632	L1-3_CUX2_pvalue_1e-2_peak_150329b	132	.	8.16136	13.26626	9.56123	519
chr7	124919935	124920277	L1-3_CUX2_pvalue_1e-2_peak_150330	67	.	4.86381	6.73327	3.90200	275
chr7	125162561	125162634	L1-3_CUX2_pvalue_1e-2_peak_150336	46	.	3.44664	4.61338	2.09867	36
chr7	125200173	125200463	L1-3_CUX2_pvalue_1e-2_peak_150337	56	.	4.15144	5.60057	2.94620	55
chr7	125201697	125201770	L1-3_CUX2_pvalue_1e-2_peak_150338	42	.	3.34141	4.26972	1.85968	37
chr7	125245058	125245896	L1-3_CUX2_pvalue_1e-2_peak_150339	266	.	13.75927	26.66831	21.06114	426
```
