## Supplementary material for "Single nucleus multi-omics links human cortical cell regulatory genome diversity to disease risk variants": Table S10: L1-3_CUX2_qvalue_0.05_peaks.narrowPeak (part 12 of 13)

```
chr7	125283512	125283585	L1-3_CUX2_pvalue_1e-2_peak_150341	46	.	3.44664	4.61338	2.09867	37
chr7	125340528	125340601	L1-3_CUX2_pvalue_1e-2_peak_150343	44	.	3.40368	4.46677	2.02171	53
chr7	125406987	125407209	L1-3_CUX2_pvalue_1e-2_peak_150345	46	.	3.44664	4.61338	2.09867	158
chr7	125408994	125409067	L1-3_CUX2_pvalue_1e-2_peak_150346	43	.	3.38266	4.39837	1.96485	54
chr7	125453820	125454567	L1-3_CUX2_pvalue_1e-2_peak_150348a	59	.	4.58558	5.91635	3.21811	114
chr7	125453820	125454567	L1-3_CUX2_pvalue_1e-2_peak_150348b	93	.	6.33166	9.34988	6.15224	206
chr7	125453820	125454567	L1-3_CUX2_pvalue_1e-2_peak_150348c	93	.	6.33166	9.34988	6.15224	317
chr7	125453820	125454567	L1-3_CUX2_pvalue_1e-2_peak_150348d	117	.	7.45156	11.75901	8.24922	496
chr7	125453820	125454567	L1-3_CUX2_pvalue_1e-2_peak_150348e	105	.	6.87837	10.51513	7.16839	612
chr7	125549711	125549784	L1-3_CUX2_pvalue_1e-2_peak_150351	46	.	3.44664	4.61338	2.09867	35
chr7	125712850	125712923	L1-3_CUX2_pvalue_1e-2_peak_150356	46	.	3.44664	4.61338	2.09867	33
chr7	125775380	125775453	L1-3_CUX2_pvalue_1e-2_peak_150358	43	.	3.38266	4.39837	1.96485	42
chr7	125775740	125776082	L1-3_CUX2_pvalue_1e-2_peak_150359	45	.	3.42495	4.53818	2.07932	39
chr7	125791409	125792191	L1-3_CUX2_pvalue_1e-2_peak_150360a	73	.	5.36065	7.33802	4.42479	393
chr7	125791409	125792191	L1-3_CUX2_pvalue_1e-2_peak_150360b	94	.	6.41250	9.48525	6.27085	465
chr7	125791409	125792191	L1-3_CUX2_pvalue_1e-2_peak_150360c	92	.	6.25284	9.21872	6.04393	667
chr7	125796884	125797772	L1-3_CUX2_pvalue_1e-2_peak_150361a	66	.	5.00438	6.61872	3.80371	600
chr7	125796884	125797772	L1-3_CUX2_pvalue_1e-2_peak_150361b	77	.	5.62993	7.79885	4.81074	706
chr7	125824880	125824984	L1-3_CUX2_pvalue_1e-2_peak_150363	46	.	3.44664	4.61338	2.09867	66
chr7	125852623	125852815	L1-3_CUX2_pvalue_1e-2_peak_150367	45	.	3.85902	4.59799	2.09867	51
chr7	125853860	125854225	L1-3_CUX2_pvalue_1e-2_peak_150368	68	.	5.14536	6.86593	4.01670	133
chr7	125981513	125981594	L1-3_CUX2_pvalue_1e-2_peak_150372	46	.	3.44664	4.61338	2.09867	36
chr7	125992789	125992959	L1-3_CUX2_pvalue_1e-2_peak_150373	46	.	3.44664	4.61338	2.09867	118
chr7	125994414	125994487	L1-3_CUX2_pvalue_1e-2_peak_150374	46	.	3.44664	4.61338	2.09867	43
chr7	126031009	126031082	L1-3_CUX2_pvalue_1e-2_peak_150377	46	.	3.44664	4.61338	2.09867	46
chr7	126101303	126101376	L1-3_CUX2_pvalue_1e-2_peak_150379	42	.	3.34141	4.26972	1.85968	37
chr7	126101686	126102108	L1-3_CUX2_pvalue_1e-2_peak_150380	43	.	3.36191	4.33276	1.91026	56
chr7	126106947	126107047	L1-3_CUX2_pvalue_1e-2_peak_150381	46	.	3.44664	4.61338	2.09867	49
chr7	126127831	126128444	L1-3_CUX2_pvalue_1e-2_peak_150382	74	.	5.38752	7.48318	4.54658	106
chr7	126166093	126166305	L1-3_CUX2_pvalue_1e-2_peak_150386	61	.	4.30829	6.10909	3.36069	149
chr7	126199903	126199976	L1-3_CUX2_pvalue_1e-2_peak_150387	46	.	3.44664	4.61338	2.09867	32
chr7	126209640	126209766	L1-3_CUX2_pvalue_1e-2_peak_150388	46	.	3.44664	4.61338	2.09867	62
chr7	126278080	126278153	L1-3_CUX2_pvalue_1e-2_peak_150391	46	.	3.44664	4.61338	2.09867	41
chr7	126341187	126341564	L1-3_CUX2_pvalue_1e-2_peak_150394	121	.	7.82830	12.17390	8.61079	61
chr7	126342318	126342627	L1-3_CUX2_pvalue_1e-2_peak_150395	69	.	5.21887	6.99745	4.13002	209
chr7	126359404	126360090	L1-3_CUX2_pvalue_1e-2_peak_150396	135	.	8.51393	13.59808	9.85019	387
chr7	126370210	126370283	L1-3_CUX2_pvalue_1e-2_peak_150398	46	.	3.44664	4.61338	2.09867	52
chr7	126409407	126409481	L1-3_CUX2_pvalue_1e-2_peak_150400	51	.	4.00577	5.19473	2.60070	34
chr7	126431488	126431656	L1-3_CUX2_pvalue_1e-2_peak_150402	43	.	3.38266	4.39837	1.96485	105
chr7	126443309	126443472	L1-3_CUX2_pvalue_1e-2_peak_150403	93	.	6.03161	9.32406	6.13114	47
chr7	126483351	126483874	L1-3_CUX2_pvalue_1e-2_peak_150404a	66	.	5.00438	6.61872	3.80371	43
chr7	126483351	126483874	L1-3_CUX2_pvalue_1e-2_peak_150404b	143	.	8.75766	14.30282	10.46322	141
chr7	126483351	126483874	L1-3_CUX2_pvalue_1e-2_peak_150404c	200	.	11.25985	20.06397	15.43755	304
chr7	126494519	126494797	L1-3_CUX2_pvalue_1e-2_peak_150405	46	.	3.44649	4.61288	2.09867	206
chr7	126541275	126541810	L1-3_CUX2_pvalue_1e-2_peak_150407	66	.	4.83520	6.65579	3.83453	499
chr7	126560064	126560189	L1-3_CUX2_pvalue_1e-2_peak_150410	36	.	3.26179	3.63756	1.33176	52
chr7	126563827	126563999	L1-3_CUX2_pvalue_1e-2_peak_150411	59	.	4.65518	5.97795	3.26936	118
chr7	126583787	126583860	L1-3_CUX2_pvalue_1e-2_peak_150414	45	.	3.42495	4.53818	2.07932	32
chr7	126589902	126590198	L1-3_CUX2_pvalue_1e-2_peak_150415	46	.	3.44664	4.61338	2.09867	33
chr7	126615016	126615089	L1-3_CUX2_pvalue_1e-2_peak_150416	41	.	3.30115	4.15062	1.76081	35
chr7	126618969	126619147	L1-3_CUX2_pvalue_1e-2_peak_150417	57	.	4.20239	5.75623	3.07922	120
chr7	126621806	126621879	L1-3_CUX2_pvalue_1e-2_peak_150418	43	.	3.38266	4.39837	1.96485	39
chr7	126643553	126643776	L1-3_CUX2_pvalue_1e-2_peak_150419	56	.	4.15144	5.60057	2.94620	29
chr7	126651383	126651558	L1-3_CUX2_pvalue_1e-2_peak_150420	56	.	4.17676	5.67691	3.01019	54
chr7	126684878	126684951	L1-3_CUX2_pvalue_1e-2_peak_150421	46	.	3.44664	4.61338	2.09867	33
chr7	126699721	126700103	L1-3_CUX2_pvalue_1e-2_peak_150423	55	.	4.34909	5.52219	2.88193	120
chr7	126721703	126722209	L1-3_CUX2_pvalue_1e-2_peak_150426	43	.	3.66300	4.39923	1.96485	82
chr7	126728287	126728990	L1-3_CUX2_pvalue_1e-2_peak_150427a	173	.	8.24816	17.34846	13.10704	226
chr7	126728287	126728990	L1-3_CUX2_pvalue_1e-2_peak_150427b	54	.	3.89381	5.44922	2.82037	521
chr7	126728287	126728990	L1-3_CUX2_pvalue_1e-2_peak_150427c	54	.	3.89381	5.44922	2.82037	649
chr7	126729215	126729706	L1-3_CUX2_pvalue_1e-2_peak_150428a	214	.	9.41160	21.48647	16.65261	228
chr7	126729215	126729706	L1-3_CUX2_pvalue_1e-2_peak_150428b	214	.	9.38771	21.44381	16.61551	350
chr7	126802564	126802637	L1-3_CUX2_pvalue_1e-2_peak_150430	46	.	3.44664	4.61338	2.09867	42
chr7	126805824	126805897	L1-3_CUX2_pvalue_1e-2_peak_150431	46	.	3.44664	4.61338	2.09867	35
chr7	126829865	126830129	L1-3_CUX2_pvalue_1e-2_peak_150432	44	.	3.40368	4.46677	2.02171	210
chr7	126846801	126846874	L1-3_CUX2_pvalue_1e-2_peak_150434	45	.	3.42495	4.53818	2.07932	33
chr7	126866678	126867473	L1-3_CUX2_pvalue_1e-2_peak_150435	72	.	5.29821	7.27678	4.36991	307
chr7	126890756	126891430	L1-3_CUX2_pvalue_1e-2_peak_150437a	49	.	3.75319	4.99986	2.43494	258
chr7	126890756	126891430	L1-3_CUX2_pvalue_1e-2_peak_150437b	49	.	3.75319	4.99986	2.43494	383
chr7	126892702	126894210	L1-3_CUX2_pvalue_1e-2_peak_150439a	41	.	3.35946	4.18516	1.79195	259
chr7	126892702	126894210	L1-3_CUX2_pvalue_1e-2_peak_150439b	57	.	4.10601	5.79016	3.10868	488
chr7	126892702	126894210	L1-3_CUX2_pvalue_1e-2_peak_150439c	66	.	4.47928	6.64951	3.83113	846
chr7	126892702	126894210	L1-3_CUX2_pvalue_1e-2_peak_150439d	66	.	4.47928	6.64951	3.83113	1256
chr7	126892702	126894210	L1-3_CUX2_pvalue_1e-2_peak_150439e	49	.	3.73274	4.96761	2.40543	1470
chr7	126907406	126908266	L1-3_CUX2_pvalue_1e-2_peak_150440	49	.	3.89196	4.90993	2.35460	550
chr7	126910033	126910126	L1-3_CUX2_pvalue_1e-2_peak_150441	49	.	3.89196	4.90993	2.35460	45
chr7	126916479	126916785	L1-3_CUX2_pvalue_1e-2_peak_150442	45	.	3.42495	4.53818	2.07932	272
chr7	126929768	126930917	L1-3_CUX2_pvalue_1e-2_peak_150443	87	.	6.08874	8.75215	5.63882	837
chr7	126940823	126940896	L1-3_CUX2_pvalue_1e-2_peak_150444	46	.	3.44664	4.61338	2.09867	42
chr7	126942560	126942648	L1-3_CUX2_pvalue_1e-2_peak_150445	46	.	3.44664	4.61338	2.09867	66
chr7	126986239	126986583	L1-3_CUX2_pvalue_1e-2_peak_150446	43	.	3.62424	4.31930	1.90275	278
chr7	126987681	126988429	L1-3_CUX2_pvalue_1e-2_peak_150447	54	.	4.32620	5.47526	2.83947	338
chr7	127031740	127033235	L1-3_CUX2_pvalue_1e-2_peak_150450a	44	.	3.66535	4.47617	2.02998	246
chr7	127031740	127033235	L1-3_CUX2_pvalue_1e-2_peak_150450b	115	.	6.87254	11.50434	8.02666	692
chr7	127031740	127033235	L1-3_CUX2_pvalue_1e-2_peak_150450c	161	.	8.70521	16.18838	12.10244	1088
chr7	127031740	127033235	L1-3_CUX2_pvalue_1e-2_peak_150450d	82	.	5.49803	8.27876	5.22872	1211
chr7	127031740	127033235	L1-3_CUX2_pvalue_1e-2_peak_150450e	62	.	4.58169	6.29609	3.52386	1414
chr7	127043989	127044062	L1-3_CUX2_pvalue_1e-2_peak_150451	45	.	3.42495	4.53818	2.07932	33
chr7	127154543	127154903	L1-3_CUX2_pvalue_1e-2_peak_150456	98	.	6.70092	9.87487	6.60872	265
chr7	127176891	127177348	L1-3_CUX2_pvalue_1e-2_peak_150457	107	.	6.80735	10.72482	7.34939	247
chr7	127225472	127225833	L1-3_CUX2_pvalue_1e-2_peak_150458	181	.	8.99648	18.13065	13.77863	282
chr7	127228170	127229174	L1-3_CUX2_pvalue_1e-2_peak_150459a	142	.	7.52267	14.22746	10.39877	286
chr7	127228170	127229174	L1-3_CUX2_pvalue_1e-2_peak_150459b	164	.	8.31453	16.48698	12.36220	348
chr7	127228170	127229174	L1-3_CUX2_pvalue_1e-2_peak_150459c	53	.	3.94789	5.30584	2.69649	569
chr7	127228170	127229174	L1-3_CUX2_pvalue_1e-2_peak_150459d	53	.	3.94789	5.30584	2.69649	935
chr7	127259978	127260671	L1-3_CUX2_pvalue_1e-2_peak_150460	82	.	5.67445	8.21174	5.17055	641
chr7	127272977	127273452	L1-3_CUX2_pvalue_1e-2_peak_150461	98	.	6.60939	9.81903	6.56093	318
chr7	127275099	127275375	L1-3_CUX2_pvalue_1e-2_peak_150462	86	.	6.06171	8.68850	5.58422	211
chr7	127291318	127292538	L1-3_CUX2_pvalue_1e-2_peak_150463a	63	.	4.64382	6.39325	3.60637	283
chr7	127291318	127292538	L1-3_CUX2_pvalue_1e-2_peak_150463b	227	.	11.14517	22.78563	17.75897	712
chr7	127291318	127292538	L1-3_CUX2_pvalue_1e-2_peak_150463c	151	.	8.35887	15.16451	11.21329	798
chr7	127311483	127311556	L1-3_CUX2_pvalue_1e-2_peak_150464	38	.	3.20461	3.88688	1.54091	38
chr7	127311748	127312008	L1-3_CUX2_pvalue_1e-2_peak_150465	37	.	3.16756	3.79261	1.46139	205
chr7	127317719	127318019	L1-3_CUX2_pvalue_1e-2_peak_150466	73	.	5.42557	7.37831	4.45716	70
chr7	127318587	127318980	L1-3_CUX2_pvalue_1e-2_peak_150467	39	.	3.42489	3.93137	1.58050	204
chr7	127319263	127319396	L1-3_CUX2_pvalue_1e-2_peak_150468	51	.	4.15139	5.13051	2.54702	43
chr7	127333965	127334689	L1-3_CUX2_pvalue_1e-2_peak_150470a	131	.	8.34492	13.15802	9.46570	453
chr7	127333965	127334689	L1-3_CUX2_pvalue_1e-2_peak_150470b	103	.	6.95410	10.31766	6.99589	578
chr7	127340557	127340756	L1-3_CUX2_pvalue_1e-2_peak_150471	50	.	3.93670	5.01899	2.44908	153
chr7	127343133	127343415	L1-3_CUX2_pvalue_1e-2_peak_150472	36	.	3.09598	3.61963	1.31548	110
chr7	127348921	127349266	L1-3_CUX2_pvalue_1e-2_peak_150474	46	.	3.78444	4.66110	2.13920	41
chr7	127358248	127358785	L1-3_CUX2_pvalue_1e-2_peak_150475a	81	.	5.73197	8.13365	5.10096	191
chr7	127358248	127358785	L1-3_CUX2_pvalue_1e-2_peak_150475b	59	.	4.60485	5.94779	3.24151	300
chr7	127358248	127358785	L1-3_CUX2_pvalue_1e-2_peak_150475c	70	.	5.20231	7.07421	4.19664	438
chr7	127363003	127363427	L1-3_CUX2_pvalue_1e-2_peak_150476	52	.	4.24320	5.25918	2.65405	360
chr7	127370866	127371287	L1-3_CUX2_pvalue_1e-2_peak_150478	92	.	6.29872	9.25743	6.07816	351
chr7	127374121	127374194	L1-3_CUX2_pvalue_1e-2_peak_150479	39	.	3.22347	3.93622	1.58154	37
chr7	127386455	127386988	L1-3_CUX2_pvalue_1e-2_peak_150480	74	.	5.38752	7.48318	4.54658	133
chr7	127400968	127401348	L1-3_CUX2_pvalue_1e-2_peak_150483	58	.	4.22833	5.83877	3.14872	232
chr7	127409906	127410565	L1-3_CUX2_pvalue_1e-2_peak_150484a	69	.	5.21887	6.99745	4.13002	178
chr7	127409906	127410565	L1-3_CUX2_pvalue_1e-2_peak_150484b	69	.	5.21887	6.99745	4.13002	458
chr7	127412045	127412390	L1-3_CUX2_pvalue_1e-2_peak_150485	58	.	4.58836	5.85683	3.16459	48
chr7	127418859	127418986	L1-3_CUX2_pvalue_1e-2_peak_150486	46	.	3.44664	4.61338	2.09867	78
chr7	127434234	127434915	L1-3_CUX2_pvalue_1e-2_peak_150487	48	.	3.84823	4.80658	2.26509	449
chr7	127439778	127439853	L1-3_CUX2_pvalue_1e-2_peak_150489	53	.	4.05318	5.32112	2.70850	35
chr7	127443928	127444011	L1-3_CUX2_pvalue_1e-2_peak_150490	48	.	3.84823	4.80658	2.26509	39
chr7	127449078	127449695	L1-3_CUX2_pvalue_1e-2_peak_150491a	141	.	8.00301	14.14705	10.33021	396
chr7	127449078	127449695	L1-3_CUX2_pvalue_1e-2_peak_150491b	84	.	5.62984	8.48861	5.41241	503
chr7	127450488	127451130	L1-3_CUX2_pvalue_1e-2_peak_150492	83	.	5.55376	8.36746	5.30710	423
chr7	127460505	127460612	L1-3_CUX2_pvalue_1e-2_peak_150494	45	.	3.85902	4.59799	2.09867	66
chr7	127461219	127461452	L1-3_CUX2_pvalue_1e-2_peak_150495	36	.	3.24633	3.61062	1.30963	14
chr7	127478746	127479662	L1-3_CUX2_pvalue_1e-2_peak_150497	99	.	6.69752	9.97050	6.69262	326
chr7	127485743	127486113	L1-3_CUX2_pvalue_1e-2_peak_150498	50	.	4.08942	5.01349	2.44665	63
chr7	127515041	127515584	L1-3_CUX2_pvalue_1e-2_peak_150501	80	.	5.51987	8.02960	5.01364	478
chr7	127516241	127516966	L1-3_CUX2_pvalue_1e-2_peak_150502a	51	.	4.08935	5.12788	2.54588	204
chr7	127516241	127516966	L1-3_CUX2_pvalue_1e-2_peak_150502b	142	.	8.30263	14.22495	10.39655	377
chr7	127525484	127526394	L1-3_CUX2_pvalue_1e-2_peak_150503	160	.	8.87005	16.00349	11.94227	687
chr7	127533014	127533408	L1-3_CUX2_pvalue_1e-2_peak_150505	81	.	5.82963	8.18180	5.14375	131
chr7	127541302	127541617	L1-3_CUX2_pvalue_1e-2_peak_150507	73	.	5.09094	7.34951	4.43361	168
chr7	127542286	127542641	L1-3_CUX2_pvalue_1e-2_peak_150508	104	.	6.45756	10.46845	7.12659	244
chr7	127544518	127544970	L1-3_CUX2_pvalue_1e-2_peak_150509	53	.	4.09612	5.32152	2.70871	221
chr7	127549150	127549223	L1-3_CUX2_pvalue_1e-2_peak_150510	44	.	3.78788	4.47508	2.02905	34
chr7	127567324	127567397	L1-3_CUX2_pvalue_1e-2_peak_150512	40	.	3.28138	4.09424	1.71428	60
chr7	127573061	127573484	L1-3_CUX2_pvalue_1e-2_peak_150514	87	.	6.08865	8.73470	5.62361	316
chr7	127575616	127576130	L1-3_CUX2_pvalue_1e-2_peak_150515	104	.	6.82128	10.41976	7.08496	194
chr7	127581376	127582246	L1-3_CUX2_pvalue_1e-2_peak_150517	47	.	3.81862	4.71021	2.18153	396
chr7	127583867	127584456	L1-3_CUX2_pvalue_1e-2_peak_150518	76	.	5.30606	7.68978	4.71696	194
chr7	127589073	127589597	L1-3_CUX2_pvalue_1e-2_peak_150519a	74	.	5.40768	7.41733	4.49140	109
chr7	127589073	127589597	L1-3_CUX2_pvalue_1e-2_peak_150519b	76	.	5.52893	7.62404	4.67118	217
chr7	127594957	127595655	L1-3_CUX2_pvalue_1e-2_peak_150520a	130	.	7.84314	13.08389	9.40236	145
chr7	127594957	127595655	L1-3_CUX2_pvalue_1e-2_peak_150520b	167	.	9.34046	16.77903	12.61328	261
chr7	127594957	127595655	L1-3_CUX2_pvalue_1e-2_peak_150520c	83	.	5.72976	8.36558	5.30552	630
chr7	127601496	127601852	L1-3_CUX2_pvalue_1e-2_peak_150521	45	.	3.80542	4.50517	2.05499	329
chr7	127602086	127602962	L1-3_CUX2_pvalue_1e-2_peak_150522	44	.	3.77050	4.44540	2.00567	406
chr7	127614063	127614330	L1-3_CUX2_pvalue_1e-2_peak_150526	142	.	7.77874	14.21128	10.38579	80
chr7	127615637	127616021	L1-3_CUX2_pvalue_1e-2_peak_150528	38	.	3.27145	3.87879	1.53653	69
chr7	127616914	127617253	L1-3_CUX2_pvalue_1e-2_peak_150530	71	.	4.62568	7.16993	4.27846	271
chr7	127620659	127621504	L1-3_CUX2_pvalue_1e-2_peak_150531a	60	.	4.41911	6.04217	3.32405	280
chr7	127620659	127621504	L1-3_CUX2_pvalue_1e-2_peak_150531b	102	.	6.30886	10.22870	6.91971	532
chr7	127620659	127621504	L1-3_CUX2_pvalue_1e-2_peak_150531c	54	.	4.19365	5.47227	2.83835	802
chr7	127629563	127629993	L1-3_CUX2_pvalue_1e-2_peak_150532	46	.	3.86676	4.64802	2.12898	104
chr7	127631667	127632075	L1-3_CUX2_pvalue_1e-2_peak_150533	48	.	3.88632	4.81409	2.27230	220
chr7	127635611	127636069	L1-3_CUX2_pvalue_1e-2_peak_150534a	53	.	4.21519	5.32452	2.71045	73
chr7	127635611	127636069	L1-3_CUX2_pvalue_1e-2_peak_150534b	52	.	4.18301	5.27405	2.66831	207
chr7	127654589	127655314	L1-3_CUX2_pvalue_1e-2_peak_150535	242	.	10.68458	24.29211	19.03979	423
chr7	127656930	127657329	L1-3_CUX2_pvalue_1e-2_peak_150536a	67	.	4.56638	6.79030	3.95190	221
chr7	127656930	127657329	L1-3_CUX2_pvalue_1e-2_peak_150536b	67	.	4.52864	6.72935	3.90125	316
chr7	127662485	127663314	L1-3_CUX2_pvalue_1e-2_peak_150537a	70	.	4.72385	7.04379	4.17022	540
chr7	127662485	127663314	L1-3_CUX2_pvalue_1e-2_peak_150537b	70	.	4.72385	7.04379	4.17022	686
chr7	127670965	127671535	L1-3_CUX2_pvalue_1e-2_peak_150539a	39	.	2.98986	3.94960	1.59394	225
chr7	127670965	127671535	L1-3_CUX2_pvalue_1e-2_peak_150539b	53	.	3.58324	5.39164	2.76726	513
chr7	127671860	127672804	L1-3_CUX2_pvalue_1e-2_peak_150540a	47	.	3.31428	4.70155	2.17555	51
chr7	127671860	127672804	L1-3_CUX2_pvalue_1e-2_peak_150540b	47	.	3.34122	4.74843	2.21707	269
chr7	127671860	127672804	L1-3_CUX2_pvalue_1e-2_peak_150540c	54	.	3.62703	5.46912	2.83553	433
chr7	127671860	127672804	L1-3_CUX2_pvalue_1e-2_peak_150540d	41	.	3.10060	4.13857	1.75356	630
chr7	127675979	127676065	L1-3_CUX2_pvalue_1e-2_peak_150541	36	.	3.04424	3.69389	1.38039	49
chr7	127681438	127682334	L1-3_CUX2_pvalue_1e-2_peak_150542	43	.	3.62424	4.31930	1.90275	832
chr7	127715451	127716105	L1-3_CUX2_pvalue_1e-2_peak_150548	57	.	4.52342	5.74098	3.06764	483
chr7	127733696	127735043	L1-3_CUX2_pvalue_1e-2_peak_150549a	65	.	4.94315	6.52570	3.72136	205
chr7	127733696	127735043	L1-3_CUX2_pvalue_1e-2_peak_150549b	41	.	3.53082	4.13302	1.74828	846
chr7	127743437	127744613	L1-3_CUX2_pvalue_1e-2_peak_150551a	70	.	5.03651	7.01077	4.14216	221
chr7	127743437	127744613	L1-3_CUX2_pvalue_1e-2_peak_150551b	58	.	4.46717	5.89742	3.20006	936
chr7	127748321	127748516	L1-3_CUX2_pvalue_1e-2_peak_150552	36	.	3.26176	3.62326	1.31858	11
chr7	127756260	127756333	L1-3_CUX2_pvalue_1e-2_peak_150553	41	.	3.30115	4.15062	1.76081	48
chr7	127761798	127762277	L1-3_CUX2_pvalue_1e-2_peak_150555	160	.	9.73200	16.09054	12.01789	125
chr7	127775662	127776234	L1-3_CUX2_pvalue_1e-2_peak_150558	56	.	4.39560	5.61900	2.96202	299
chr7	127781381	127781729	L1-3_CUX2_pvalue_1e-2_peak_150561	42	.	3.32116	4.20906	1.80865	281
chr7	127796895	127797211	L1-3_CUX2_pvalue_1e-2_peak_150563	59	.	4.58558	5.91635	3.21811	255
chr7	127797548	127798180	L1-3_CUX2_pvalue_1e-2_peak_150564a	142	.	8.52660	14.21982	10.39318	235
chr7	127797548	127798180	L1-3_CUX2_pvalue_1e-2_peak_150564b	58	.	4.56647	5.88525	3.18955	508
chr7	127804140	127804437	L1-3_CUX2_pvalue_1e-2_peak_150565	70	.	4.54307	7.03319	4.16218	240
chr7	127806729	127808538	L1-3_CUX2_pvalue_1e-2_peak_150566a	42	.	3.27729	4.24247	1.83847	47
chr7	127806729	127808538	L1-3_CUX2_pvalue_1e-2_peak_150566b	42	.	3.25394	4.20484	1.80865	296
chr7	127806729	127808538	L1-3_CUX2_pvalue_1e-2_peak_150566c	49	.	3.57933	4.93748	2.38081	462
chr7	127806729	127808538	L1-3_CUX2_pvalue_1e-2_peak_150566d	64	.	4.18047	6.42558	3.63674	726
chr7	127806729	127808538	L1-3_CUX2_pvalue_1e-2_peak_150566e	64	.	4.17068	6.40899	3.62200	872
chr7	127806729	127808538	L1-3_CUX2_pvalue_1e-2_peak_150566f	48	.	3.51258	4.82766	2.28510	1405
chr7	127806729	127808538	L1-3_CUX2_pvalue_1e-2_peak_150566g	48	.	3.52079	4.84119	2.29700	1749
chr7	127828571	127829263	L1-3_CUX2_pvalue_1e-2_peak_150568	64	.	4.91780	6.47559	3.67854	631
chr7	127833016	127833089	L1-3_CUX2_pvalue_1e-2_peak_150569	50	.	4.13052	5.09083	2.51101	33
chr7	127841591	127842107	L1-3_CUX2_pvalue_1e-2_peak_150570	59	.	4.65518	5.97795	3.26936	28
chr7	127848584	127848773	L1-3_CUX2_pvalue_1e-2_peak_150571	70	.	5.24384	7.04257	4.16911	144
chr7	127849837	127850130	L1-3_CUX2_pvalue_1e-2_peak_150572	73	.	5.39884	7.32807	4.41589	242
chr7	127861438	127861669	L1-3_CUX2_pvalue_1e-2_peak_150574	41	.	3.30115	4.15062	1.76081	178
chr7	127862263	127862573	L1-3_CUX2_pvalue_1e-2_peak_150575	45	.	3.42495	4.53818	2.07932	253
chr7	127898973	127899385	L1-3_CUX2_pvalue_1e-2_peak_150577	61	.	4.64396	6.17345	3.41578	341
chr7	127900256	127900397	L1-3_CUX2_pvalue_1e-2_peak_150578	36	.	3.09598	3.61963	1.31548	22
chr7	127906912	127907802	L1-3_CUX2_pvalue_1e-2_peak_150580a	68	.	5.05306	6.82959	3.98473	425
chr7	127906912	127907802	L1-3_CUX2_pvalue_1e-2_peak_150580b	57	.	4.45509	5.70529	3.03615	607
chr7	127906912	127907802	L1-3_CUX2_pvalue_1e-2_peak_150580c	78	.	5.56886	7.86544	4.86911	730
chr7	127911511	127911932	L1-3_CUX2_pvalue_1e-2_peak_150581	46	.	3.89820	4.69782	2.17185	304
chr7	127941017	127941090	L1-3_CUX2_pvalue_1e-2_peak_150582	36	.	3.11357	3.66110	1.35133	46
chr7	127942314	127942449	L1-3_CUX2_pvalue_1e-2_peak_150583	89	.	6.15716	8.91201	5.77751	57
chr7	127943140	127943420	L1-3_CUX2_pvalue_1e-2_peak_150584	59	.	4.54133	5.93590	3.23141	226
chr7	127954742	127955469	L1-3_CUX2_pvalue_1e-2_peak_150585	119	.	7.76781	11.95541	8.42146	373
chr7	127961081	127962405	L1-3_CUX2_pvalue_1e-2_peak_150587a	51	.	4.16940	5.13652	2.54942	154
chr7	127961081	127962405	L1-3_CUX2_pvalue_1e-2_peak_150587b	97	.	6.58052	9.76971	6.51817	337
chr7	127961081	127962405	L1-3_CUX2_pvalue_1e-2_peak_150587c	85	.	5.95628	8.50903	5.42764	597
chr7	127961081	127962405	L1-3_CUX2_pvalue_1e-2_peak_150587d	73	.	5.36065	7.33802	4.42479	1172
chr7	127961081	127962405	L1-3_CUX2_pvalue_1e-2_peak_150587e	73	.	5.36065	7.33802	4.42479	1272
chr7	127968933	127969149	L1-3_CUX2_pvalue_1e-2_peak_150589	57	.	4.20239	5.75623	3.07922	52
chr7	127983606	127984163	L1-3_CUX2_pvalue_1e-2_peak_150590a	113	.	7.37191	11.35771	7.89669	149
chr7	127983606	127984163	L1-3_CUX2_pvalue_1e-2_peak_150590b	151	.	9.09256	15.19001	11.23524	408
chr7	127988973	127989221	L1-3_CUX2_pvalue_1e-2_peak_150592	45	.	3.74308	4.56981	2.09867	64
chr7	128001284	128002426	L1-3_CUX2_pvalue_1e-2_peak_150594	65	.	4.77897	6.50788	3.70620	697
chr7	128013714	128014018	L1-3_CUX2_pvalue_1e-2_peak_150595	76	.	5.16995	7.68331	4.71147	233
chr7	128027933	128028320	L1-3_CUX2_pvalue_1e-2_peak_150596	70	.	4.98173	7.07040	4.19373	92
chr7	128038476	128038931	L1-3_CUX2_pvalue_1e-2_peak_150597	57	.	4.20239	5.75623	3.07922	391
chr7	128049924	128050188	L1-3_CUX2_pvalue_1e-2_peak_150599	71	.	5.29451	7.13485	4.24983	196
chr7	128059455	128059753	L1-3_CUX2_pvalue_1e-2_peak_150600	128	.	8.05867	12.83642	9.18785	69
chr7	128067526	128067618	L1-3_CUX2_pvalue_1e-2_peak_150601	46	.	3.44664	4.61338	2.09867	47
chr7	128086527	128086852	L1-3_CUX2_pvalue_1e-2_peak_150602	43	.	3.38266	4.39837	1.96485	25
chr7	128095403	128096044	L1-3_CUX2_pvalue_1e-2_peak_150604a	73	.	5.38406	7.37745	4.45716	55
chr7	128095403	128096044	L1-3_CUX2_pvalue_1e-2_peak_150604b	86	.	6.06171	8.68850	5.58422	467
chr7	128095403	128096044	L1-3_CUX2_pvalue_1e-2_peak_150604c	99	.	6.69752	9.97050	6.69262	579
chr7	128099373	128099686	L1-3_CUX2_pvalue_1e-2_peak_150605	52	.	4.26206	5.29078	2.68380	213
chr7	128116550	128117077	L1-3_CUX2_pvalue_1e-2_peak_150607a	84	.	5.98524	8.43663	5.36508	273
chr7	128116550	128117077	L1-3_CUX2_pvalue_1e-2_peak_150607b	138	.	8.64534	13.86893	10.08820	387
chr7	128170995	128171959	L1-3_CUX2_pvalue_1e-2_peak_150610a	66	.	5.05051	6.69891	3.87198	206
chr7	128170995	128171959	L1-3_CUX2_pvalue_1e-2_peak_150610b	91	.	6.31313	9.12568	5.96374	357
chr7	128170995	128171959	L1-3_CUX2_pvalue_1e-2_peak_150610c	67	.	5.07389	6.73982	3.90547	692
chr7	128177470	128177558	L1-3_CUX2_pvalue_1e-2_peak_150611	42	.	3.34141	4.26972	1.85968	41
chr7	128177780	128177853	L1-3_CUX2_pvalue_1e-2_peak_150612	42	.	3.34141	4.26972	1.85968	32
chr7	128253634	128253765	L1-3_CUX2_pvalue_1e-2_peak_150613	76	.	5.16995	7.68331	4.71147	47
chr7	128272442	128272515	L1-3_CUX2_pvalue_1e-2_peak_150614	46	.	3.44664	4.61338	2.09867	35
chr7	128305427	128305500	L1-3_CUX2_pvalue_1e-2_peak_150615	46	.	3.44664	4.61338	2.09867	37
chr7	128334587	128334975	L1-3_CUX2_pvalue_1e-2_peak_150616	38	.	3.20461	3.88688	1.54091	221
chr7	128337360	128337650	L1-3_CUX2_pvalue_1e-2_peak_150617	63	.	4.69704	6.30170	3.52664	227
chr7	128346133	128346474	L1-3_CUX2_pvalue_1e-2_peak_150618	46	.	3.44664	4.61338	2.09867	114
chr7	128365889	128366936	L1-3_CUX2_pvalue_1e-2_peak_150619a	81	.	5.84340	8.17739	5.14103	378
chr7	128365889	128366936	L1-3_CUX2_pvalue_1e-2_peak_150619b	121	.	7.79120	12.10591	8.55155	486
chr7	128378637	128379685	L1-3_CUX2_pvalue_1e-2_peak_150620a	51	.	4.15135	5.10675	2.52550	359
chr7	128378637	128379685	L1-3_CUX2_pvalue_1e-2_peak_150620b	142	.	8.56213	14.27980	10.44442	704
chr7	128378637	128379685	L1-3_CUX2_pvalue_1e-2_peak_150620c	154	.	9.02018	15.41844	11.43258	833
chr7	128384226	128384897	L1-3_CUX2_pvalue_1e-2_peak_150621	55	.	4.34909	5.52219	2.88193	153
chr7	128395589	128396541	L1-3_CUX2_pvalue_1e-2_peak_150622a	91	.	6.35548	9.14931	5.98418	514
chr7	128395589	128396541	L1-3_CUX2_pvalue_1e-2_peak_150622b	65	.	4.96877	6.57675	3.76773	879
chr7	128412933	128413142	L1-3_CUX2_pvalue_1e-2_peak_150623	43	.	3.38266	4.39837	1.96485	33
chr7	128421444	128421517	L1-3_CUX2_pvalue_1e-2_peak_150625	46	.	3.44664	4.61338	2.09867	61
chr7	128430390	128430676	L1-3_CUX2_pvalue_1e-2_peak_150626	36	.	3.27740	3.66490	1.35365	104
chr7	128431388	128431830	L1-3_CUX2_pvalue_1e-2_peak_150627	93	.	6.46204	9.39162	6.18914	149
chr7	128449325	128449741	L1-3_CUX2_pvalue_1e-2_peak_150629	71	.	5.01211	7.16245	4.27133	164
chr7	128458747	128459171	L1-3_CUX2_pvalue_1e-2_peak_150631	49	.	3.89196	4.90993	2.35460	71
chr7	128473818	128474484	L1-3_CUX2_pvalue_1e-2_peak_150633a	119	.	7.54629	11.91876	8.38763	110
chr7	128473818	128474484	L1-3_CUX2_pvalue_1e-2_peak_150633b	131	.	8.09249	13.14933	9.45980	209
chr7	128502553	128503228	L1-3_CUX2_pvalue_1e-2_peak_150634a	110	.	7.27995	11.01162	7.59914	283
chr7	128502553	128503228	L1-3_CUX2_pvalue_1e-2_peak_150634b	123	.	7.90358	12.31284	8.73157	440
chr7	128509311	128509873	L1-3_CUX2_pvalue_1e-2_peak_150635	107	.	7.17257	10.75800	7.37861	457
chr7	128520274	128520426	L1-3_CUX2_pvalue_1e-2_peak_150637	83	.	5.70823	8.30550	5.25195	83
chr7	128548415	128548608	L1-3_CUX2_pvalue_1e-2_peak_150638	115	.	7.38310	11.58128	8.09367	58
chr7	128553345	128553418	L1-3_CUX2_pvalue_1e-2_peak_150639	46	.	3.44649	4.61288	2.09867	61
chr7	128573376	128573449	L1-3_CUX2_pvalue_1e-2_peak_150641	41	.	3.30115	4.15062	1.76081	34
chr7	128578067	128578250	L1-3_CUX2_pvalue_1e-2_peak_150642	54	.	4.10172	5.45601	2.82252	37
chr7	128578442	128578515	L1-3_CUX2_pvalue_1e-2_peak_150643	42	.	3.34141	4.26972	1.85968	51
chr7	128594510	128594598	L1-3_CUX2_pvalue_1e-2_peak_150644	61	.	4.30829	6.10909	3.36069	47
chr7	128600989	128601062	L1-3_CUX2_pvalue_1e-2_peak_150645	46	.	3.44664	4.61338	2.09867	61
chr7	128615575	128615753	L1-3_CUX2_pvalue_1e-2_peak_150646	61	.	4.30829	6.10909	3.36069	50
chr7	128677509	128677696	L1-3_CUX2_pvalue_1e-2_peak_150647	46	.	3.44664	4.61338	2.09867	66
chr7	128683841	128683914	L1-3_CUX2_pvalue_1e-2_peak_150648	43	.	3.36191	4.33276	1.91026	60
chr7	128684310	128684420	L1-3_CUX2_pvalue_1e-2_peak_150649	43	.	3.36191	4.33276	1.91026	39
chr7	128685886	128686031	L1-3_CUX2_pvalue_1e-2_peak_150650	71	.	5.01211	7.16245	4.27133	72
chr7	128694487	128695600	L1-3_CUX2_pvalue_1e-2_peak_150651a	212	.	11.91264	21.26487	16.46729	508
chr7	128694487	128695600	L1-3_CUX2_pvalue_1e-2_peak_150651b	110	.	7.31529	11.07746	7.65461	848
chr7	128741953	128742026	L1-3_CUX2_pvalue_1e-2_peak_150652	46	.	3.44664	4.61338	2.09867	32
chr7	128761841	128762275	L1-3_CUX2_pvalue_1e-2_peak_150655	36	.	3.11357	3.66110	1.35133	30
chr7	128762606	128763215	L1-3_CUX2_pvalue_1e-2_peak_150656	49	.	3.89196	4.90993	2.35460	59
chr7	128784523	128784857	L1-3_CUX2_pvalue_1e-2_peak_150657	57	.	4.20239	5.75623	3.07922	166
chr7	128807745	128808018	L1-3_CUX2_pvalue_1e-2_peak_150658	77	.	5.51138	7.78420	4.79796	111
chr7	128809145	128809218	L1-3_CUX2_pvalue_1e-2_peak_150659	38	.	3.18598	3.83903	1.50015	34
chr7	128828426	128828525	L1-3_CUX2_pvalue_1e-2_peak_150660	61	.	4.30829	6.10909	3.36069	49
chr7	128858545	128858756	L1-3_CUX2_pvalue_1e-2_peak_150663	76	.	5.16974	7.68256	4.71147	35
chr7	128864357	128865653	L1-3_CUX2_pvalue_1e-2_peak_150664a	113	.	7.02529	11.38591	7.92357	124
chr7	128864357	128865653	L1-3_CUX2_pvalue_1e-2_peak_150664b	162	.	9.03252	16.27075	12.17393	340
chr7	128880062	128880964	L1-3_CUX2_pvalue_1e-2_peak_150665	74	.	5.35742	7.41268	4.48825	652
chr7	128934866	128934939	L1-3_CUX2_pvalue_1e-2_peak_150666	46	.	3.44664	4.61338	2.09867	50
chr7	128935124	128935286	L1-3_CUX2_pvalue_1e-2_peak_150667	93	.	6.03161	9.32406	6.13114	113
chr7	128972446	128972519	L1-3_CUX2_pvalue_1e-2_peak_150669	46	.	3.44664	4.61338	2.09867	41
chr7	129007400	129007801	L1-3_CUX2_pvalue_1e-2_peak_150670	93	.	6.03161	9.32406	6.13114	233
chr7	129029538	129029756	L1-3_CUX2_pvalue_1e-2_peak_150672	84	.	5.95637	8.45435	5.38055	82
chr7	129030026	129030573	L1-3_CUX2_pvalue_1e-2_peak_150673	44	.	3.68270	4.44048	2.00164	212
chr7	129042333	129042741	L1-3_CUX2_pvalue_1e-2_peak_150676	72	.	5.04286	7.25809	4.35490	251
chr7	129073756	129074416	L1-3_CUX2_pvalue_1e-2_peak_150678a	44	.	3.77050	4.44540	2.00567	200
chr7	129073756	129074416	L1-3_CUX2_pvalue_1e-2_peak_150678b	55	.	4.39892	5.52352	2.88224	406
chr7	129073756	129074416	L1-3_CUX2_pvalue_1e-2_peak_150678c	103	.	6.91259	10.34621	7.02050	523
chr7	129083257	129083865	L1-3_CUX2_pvalue_1e-2_peak_150679	71	.	5.01211	7.16245	4.27133	401
chr7	129097631	129097810	L1-3_CUX2_pvalue_1e-2_peak_150680	61	.	4.30812	6.10846	3.36069	125
chr7	129109908	129110588	L1-3_CUX2_pvalue_1e-2_peak_150681a	70	.	5.21182	7.08455	4.20499	53
chr7	129109908	129110588	L1-3_CUX2_pvalue_1e-2_peak_150681b	113	.	7.44546	11.34084	7.88441	189
chr7	129132418	129132507	L1-3_CUX2_pvalue_1e-2_peak_150683	40	.	3.26184	4.03980	1.66851	39
chr7	129132866	129132939	L1-3_CUX2_pvalue_1e-2_peak_150684	39	.	3.24254	3.98716	1.62484	30
chr7	129133235	129133532	L1-3_CUX2_pvalue_1e-2_peak_150685	53	.	4.05318	5.32112	2.70850	257
chr7	129141620	129143183	L1-3_CUX2_pvalue_1e-2_peak_150686a	119	.	7.76781	11.95541	8.42146	683
chr7	129141620	129143183	L1-3_CUX2_pvalue_1e-2_peak_150686b	105	.	7.06165	10.53180	7.18166	802
chr7	129175784	129176756	L1-3_CUX2_pvalue_1e-2_peak_150689	58	.	4.51637	5.88004	3.18503	56
chr7	129251306	129252503	L1-3_CUX2_pvalue_1e-2_peak_150690a	83	.	5.85446	8.33761	5.27846	247
chr7	129251306	129252503	L1-3_CUX2_pvalue_1e-2_peak_150690b	187	.	10.53802	18.79570	14.35355	372
chr7	129275606	129275737	L1-3_CUX2_pvalue_1e-2_peak_150692	46	.	3.44664	4.61338	2.09867	34
chr7	129283581	129283728	L1-3_CUX2_pvalue_1e-2_peak_150693	46	.	3.44649	4.61288	2.09867	111
chr7	129284263	129284708	L1-3_CUX2_pvalue_1e-2_peak_150694	74	.	5.10551	7.46124	4.52906	392
chr7	129464687	129465918	L1-3_CUX2_pvalue_1e-2_peak_150695a	51	.	4.16940	5.13652	2.54942	228
chr7	129464687	129465918	L1-3_CUX2_pvalue_1e-2_peak_150695b	81	.	5.75606	8.17358	5.13859	690
chr7	129464687	129465918	L1-3_CUX2_pvalue_1e-2_peak_150695c	59	.	4.62428	5.97956	3.27019	886
chr7	129464687	129465918	L1-3_CUX2_pvalue_1e-2_peak_150695d	82	.	5.78035	8.21393	5.17186	1080
chr7	129475281	129475586	L1-3_CUX2_pvalue_1e-2_peak_150697	46	.	3.44664	4.61338	2.09867	261
chr7	129494721	129495314	L1-3_CUX2_pvalue_1e-2_peak_150698	68	.	4.92207	6.89603	4.04328	521
chr7	129503968	129504314	L1-3_CUX2_pvalue_1e-2_peak_150699	74	.	5.38752	7.48318	4.54658	111
chr7	129507775	129507861	L1-3_CUX2_pvalue_1e-2_peak_150700	37	.	3.16756	3.79261	1.46139	44
chr7	129515912	129515985	L1-3_CUX2_pvalue_1e-2_peak_150701	46	.	3.44664	4.61338	2.09867	32
chr7	129523145	129523228	L1-3_CUX2_pvalue_1e-2_peak_150702	61	.	4.30829	6.10909	3.36069	38
chr7	129586841	129587229	L1-3_CUX2_pvalue_1e-2_peak_150703	95	.	6.55833	9.56699	6.34110	283
chr7	129588847	129588920	L1-3_CUX2_pvalue_1e-2_peak_150704	42	.	3.63703	4.22146	1.81977	34
chr7	129592406	129593005	L1-3_CUX2_pvalue_1e-2_peak_150706a	68	.	5.14536	6.86593	4.01670	246
chr7	129592406	129593005	L1-3_CUX2_pvalue_1e-2_peak_150706b	119	.	7.71803	11.97277	8.43517	435
chr7	129624069	129624215	L1-3_CUX2_pvalue_1e-2_peak_150707	46	.	3.44664	4.61338	2.09867	40
chr7	129652182	129652293	L1-3_CUX2_pvalue_1e-2_peak_150708	46	.	3.44664	4.61338	2.09867	53
chr7	129691197	129691384	L1-3_CUX2_pvalue_1e-2_peak_150711	93	.	6.03161	9.32406	6.13114	121
chr7	129709945	129710839	L1-3_CUX2_pvalue_1e-2_peak_150712a	66	.	5.05051	6.69891	3.87198	39
chr7	129709945	129710839	L1-3_CUX2_pvalue_1e-2_peak_150712b	129	.	8.13212	12.93255	9.27147	254
chr7	129712134	129712322	L1-3_CUX2_pvalue_1e-2_peak_150713	78	.	5.65575	7.84397	4.85095	60
chr7	129765369	129765442	L1-3_CUX2_pvalue_1e-2_peak_150714	46	.	3.44664	4.61338	2.09867	36
chr7	129773267	129773534	L1-3_CUX2_pvalue_1e-2_peak_150716	55	.	4.43965	5.59403	2.94285	207
chr7	129775347	129775867	L1-3_CUX2_pvalue_1e-2_peak_150717	77	.	5.62993	7.79885	4.81074	368
chr7	129781009	129782028	L1-3_CUX2_pvalue_1e-2_peak_150718a	96	.	6.49542	9.62510	6.39338	545
chr7	129781009	129782028	L1-3_CUX2_pvalue_1e-2_peak_150718b	134	.	8.26690	13.44645	9.71908	640
chr7	129781009	129782028	L1-3_CUX2_pvalue_1e-2_peak_150718c	161	.	9.44789	16.14701	12.06607	714
chr7	129787080	129787340	L1-3_CUX2_pvalue_1e-2_peak_150719	48	.	3.84823	4.80658	2.26509	109
chr7	129788614	129788940	L1-3_CUX2_pvalue_1e-2_peak_150720	37	.	3.13136	3.70371	1.38693	72
chr7	129794045	129794118	L1-3_CUX2_pvalue_1e-2_peak_150721	46	.	3.44649	4.61288	2.09867	29
chr7	129820470	129820835	L1-3_CUX2_pvalue_1e-2_peak_150723	76	.	5.44874	7.62969	4.67447	312
chr7	129844987	129845465	L1-3_CUX2_pvalue_1e-2_peak_150724	105	.	6.76533	10.58580	7.22843	395
chr7	129912870	129913680	L1-3_CUX2_pvalue_1e-2_peak_150725	56	.	4.46030	5.63000	2.97163	314
chr7	129913885	129914167	L1-3_CUX2_pvalue_1e-2_peak_150726	43	.	3.71932	4.35869	1.93315	72
chr7	129917957	129918196	L1-3_CUX2_pvalue_1e-2_peak_150727	69	.	5.21887	6.99745	4.13002	134
chr7	129934352	129934689	L1-3_CUX2_pvalue_1e-2_peak_150729	59	.	4.25459	5.92478	3.22300	25
chr7	129992262	129992654	L1-3_CUX2_pvalue_1e-2_peak_150730	46	.	3.76364	4.61492	2.09867	356
chr7	129992903	129993297	L1-3_CUX2_pvalue_1e-2_peak_150731	59	.	4.54133	5.93590	3.23141	260
chr7	130017046	130017389	L1-3_CUX2_pvalue_1e-2_peak_150732	91	.	6.26272	9.16759	6.00001	157
chr7	130032233	130032375	L1-3_CUX2_pvalue_1e-2_peak_150733	37	.	3.16756	3.79261	1.46139	36
chr7	130032699	130032772	L1-3_CUX2_pvalue_1e-2_peak_150734	37	.	3.13136	3.70371	1.38693	34
chr7	130032979	130033063	L1-3_CUX2_pvalue_1e-2_peak_150735	37	.	3.13136	3.70371	1.38693	41
chr7	130037459	130037532	L1-3_CUX2_pvalue_1e-2_peak_150736	41	.	3.30115	4.15062	1.76081	33
chr7	130045381	130045454	L1-3_CUX2_pvalue_1e-2_peak_150737	39	.	3.24254	3.98716	1.62484	35
chr7	130049125	130049374	L1-3_CUX2_pvalue_1e-2_peak_150739	51	.	4.00577	5.19473	2.60070	98
chr7	130051200	130051312	L1-3_CUX2_pvalue_1e-2_peak_150740	57	.	4.20239	5.75623	3.07922	62
chr7	130056611	130057021	L1-3_CUX2_pvalue_1e-2_peak_150741	42	.	3.34141	4.26972	1.85968	35
chr7	130057258	130057405	L1-3_CUX2_pvalue_1e-2_peak_150742	38	.	3.20461	3.88688	1.54091	32
chr7	130070466	130071051	L1-3_CUX2_pvalue_1e-2_peak_150745	56	.	4.15144	5.60057	2.94620	429
chr7	130080561	130081183	L1-3_CUX2_pvalue_1e-2_peak_150746	145	.	8.92061	14.59509	10.71809	446
chr7	130084223	130084400	L1-3_CUX2_pvalue_1e-2_peak_150747	57	.	4.52342	5.74098	3.06764	84
chr7	130131163	130131236	L1-3_CUX2_pvalue_1e-2_peak_150750	39	.	3.45363	3.92405	1.57479	40
chr7	130131797	130132184	L1-3_CUX2_pvalue_1e-2_peak_150752a	71	.	5.26901	7.18476	4.29114	137
chr7	130131797	130132184	L1-3_CUX2_pvalue_1e-2_peak_150752b	61	.	4.72394	6.14380	3.39090	261
chr7	130278378	130278451	L1-3_CUX2_pvalue_1e-2_peak_150753	46	.	3.44664	4.61338	2.09867	35
chr7	130353155	130353741	L1-3_CUX2_pvalue_1e-2_peak_150754a	76	.	5.56328	7.64239	4.68508	124
chr7	130353155	130353741	L1-3_CUX2_pvalue_1e-2_peak_150754b	103	.	6.95410	10.31766	6.99589	214
chr7	130353155	130353741	L1-3_CUX2_pvalue_1e-2_peak_150754c	117	.	7.64951	11.71906	8.21172	492
chr7	130443409	130443523	L1-3_CUX2_pvalue_1e-2_peak_150755	46	.	3.44664	4.61338	2.09867	41
chr7	130550776	130551893	L1-3_CUX2_pvalue_1e-2_peak_150756	68	.	5.10093	6.84728	4.00002	697
chr7	130558596	130558669	L1-3_CUX2_pvalue_1e-2_peak_150758	39	.	3.22347	3.93622	1.58154	45
chr7	130560688	130560787	L1-3_CUX2_pvalue_1e-2_peak_150759	37	.	3.16756	3.79261	1.46139	35
chr7	130566144	130566371	L1-3_CUX2_pvalue_1e-2_peak_150760	45	.	3.84098	4.56661	2.09867	168
chr7	130569398	130569674	L1-3_CUX2_pvalue_1e-2_peak_150761	70	.	5.26905	7.08836	4.20714	207
chr7	130581916	130582116	L1-3_CUX2_pvalue_1e-2_peak_150762	66	.	4.93178	6.63332	3.81536	58
chr7	130586051	130586633	L1-3_CUX2_pvalue_1e-2_peak_150763	86	.	6.06171	8.68850	5.58422	190
chr7	130598088	130598512	L1-3_CUX2_pvalue_1e-2_peak_150765	79	.	5.57547	7.94761	4.93924	289
chr7	130606210	130606465	L1-3_CUX2_pvalue_1e-2_peak_150768	72	.	5.29821	7.27678	4.36991	72
chr7	130615213	130615354	L1-3_CUX2_pvalue_1e-2_peak_150769	39	.	3.22347	3.93622	1.58154	42
chr7	130626300	130626491	L1-3_CUX2_pvalue_1e-2_peak_150775	42	.	3.56761	4.20535	1.80865	130
chr7	130628596	130628669	L1-3_CUX2_pvalue_1e-2_peak_150776	37	.	3.16756	3.79261	1.46139	39
chr7	130655687	130655837	L1-3_CUX2_pvalue_1e-2_peak_150780	39	.	3.22347	3.93622	1.58154	93
chr7	130666903	130667227	L1-3_CUX2_pvalue_1e-2_peak_150781	40	.	3.26184	4.03980	1.66851	256
chr7	130679616	130679909	L1-3_CUX2_pvalue_1e-2_peak_150784	95	.	6.55833	9.56699	6.34110	109
chr7	130692327	130692540	L1-3_CUX2_pvalue_1e-2_peak_150786	76	.	5.56328	7.64239	4.68508	93
chr7	130699496	130700161	L1-3_CUX2_pvalue_1e-2_peak_150788	68	.	5.12131	6.82331	3.97922	40
chr7	130712062	130712590	L1-3_CUX2_pvalue_1e-2_peak_150791	69	.	5.19413	6.95298	4.09293	111
chr7	130717503	130717848	L1-3_CUX2_pvalue_1e-2_peak_150792	81	.	5.84340	8.17739	5.14103	202
chr7	130718851	130719394	L1-3_CUX2_pvalue_1e-2_peak_150793	57	.	4.54486	5.77904	3.09781	259
chr7	130725394	130725512	L1-3_CUX2_pvalue_1e-2_peak_150794	72	.	5.04286	7.25809	4.35490	45
chr7	130732694	130732767	L1-3_CUX2_pvalue_1e-2_peak_150795	46	.	3.44664	4.61338	2.09867	33
chr7	130733090	130733323	L1-3_CUX2_pvalue_1e-2_peak_150796	46	.	3.44649	4.61288	2.09867	171
chr7	130741042	130741115	L1-3_CUX2_pvalue_1e-2_peak_150798	40	.	3.26184	4.03980	1.66851	59
chr7	130751821	130752409	L1-3_CUX2_pvalue_1e-2_peak_150800	62	.	4.79485	6.23798	3.47100	313
chr7	130752860	130752980	L1-3_CUX2_pvalue_1e-2_peak_150801	39	.	3.44210	3.96350	1.60633	29
chr7	130760731	130761088	L1-3_CUX2_pvalue_1e-2_peak_150802	64	.	4.89271	6.42638	3.63674	272
chr7	130775903	130775976	L1-3_CUX2_pvalue_1e-2_peak_150805	36	.	3.11357	3.66110	1.35133	33
chr7	130776235	130776331	L1-3_CUX2_pvalue_1e-2_peak_150806	36	.	3.11357	3.66110	1.35133	71
chr7	130792649	130793253	L1-3_CUX2_pvalue_1e-2_peak_150810a	43	.	3.58150	4.34864	1.92550	286
chr7	130792649	130793253	L1-3_CUX2_pvalue_1e-2_peak_150810b	52	.	4.06908	5.27978	2.67382	541
chr7	130832081	130832154	L1-3_CUX2_pvalue_1e-2_peak_150812	41	.	3.30115	4.15062	1.76081	44
chr7	130832525	130832603	L1-3_CUX2_pvalue_1e-2_peak_150813	40	.	3.28138	4.09424	1.71428	10
chr7	130835958	130836131	L1-3_CUX2_pvalue_1e-2_peak_150814	102	.	6.64231	10.20049	6.89377	110
chr7	130842151	130842916	L1-3_CUX2_pvalue_1e-2_peak_150816	70	.	5.21182	7.08455	4.20499	656
chr7	130844214	130844355	L1-3_CUX2_pvalue_1e-2_peak_150817	55	.	4.34909	5.52219	2.88193	67
chr7	130850868	130851132	L1-3_CUX2_pvalue_1e-2_peak_150818	71	.	5.01211	7.16245	4.27133	211
chr7	130855321	130855448	L1-3_CUX2_pvalue_1e-2_peak_150819	76	.	5.16995	7.68331	4.71147	72
chr7	130867399	130867661	L1-3_CUX2_pvalue_1e-2_peak_150820	46	.	3.87722	4.62981	2.11167	214
chr7	130871538	130872105	L1-3_CUX2_pvalue_1e-2_peak_150821a	87	.	5.95625	8.73173	5.62185	186
chr7	130871538	130872105	L1-3_CUX2_pvalue_1e-2_peak_150821b	98	.	6.49773	9.88562	6.61877	347
chr7	130873363	130873726	L1-3_CUX2_pvalue_1e-2_peak_150822	39	.	3.49773	3.99458	1.63162	238
chr7	130875082	130875492	L1-3_CUX2_pvalue_1e-2_peak_150823	50	.	4.13345	5.07733	2.49952	122
chr7	130920031	130920788	L1-3_CUX2_pvalue_1e-2_peak_150827a	70	.	5.21182	7.08455	4.20499	535
chr7	130920031	130920788	L1-3_CUX2_pvalue_1e-2_peak_150827b	84	.	5.95637	8.45435	5.38055	689
chr7	130929200	130929570	L1-3_CUX2_pvalue_1e-2_peak_150828	60	.	4.28119	6.01457	3.29850	310
chr7	130930098	130930171	L1-3_CUX2_pvalue_1e-2_peak_150829	44	.	3.40368	4.46677	2.02171	35
chr7	130943011	130943084	L1-3_CUX2_pvalue_1e-2_peak_150831	45	.	3.42495	4.53818	2.07932	32
chr7	130958268	130958341	L1-3_CUX2_pvalue_1e-2_peak_150832	46	.	3.44664	4.61338	2.09867	34
chr7	130973389	130973468	L1-3_CUX2_pvalue_1e-2_peak_150833	46	.	3.44664	4.61338	2.09867	35
chr7	130987188	130987482	L1-3_CUX2_pvalue_1e-2_peak_150834	61	.	4.30829	6.10909	3.36069	62
chr7	131012020	131013044	L1-3_CUX2_pvalue_1e-2_peak_150835a	118	.	7.72797	11.87522	8.34965	626
chr7	131012020	131013044	L1-3_CUX2_pvalue_1e-2_peak_150835b	78	.	5.67859	7.87088	4.87285	920
chr7	131109162	131109301	L1-3_CUX2_pvalue_1e-2_peak_150836	46	.	3.44664	4.61338	2.09867	34
chr7	131123847	131123947	L1-3_CUX2_pvalue_1e-2_peak_150837	61	.	4.30829	6.10909	3.36069	52
chr7	131192581	131192987	L1-3_CUX2_pvalue_1e-2_peak_150843	54	.	4.30354	5.42925	2.80063	255
chr7	131198131	131198539	L1-3_CUX2_pvalue_1e-2_peak_150845	70	.	4.98173	7.07040	4.19373	339
chr7	131207215	131207288	L1-3_CUX2_pvalue_1e-2_peak_150846	46	.	3.44664	4.61338	2.09867	48
chr7	131223751	131223878	L1-3_CUX2_pvalue_1e-2_peak_150847	46	.	3.44664	4.61338	2.09867	58
chr7	131240557	131241652	L1-3_CUX2_pvalue_1e-2_peak_150848	60	.	4.66364	6.04417	3.32537	512
chr7	131261513	131261739	L1-3_CUX2_pvalue_1e-2_peak_150850	38	.	3.20461	3.88688	1.54091	193
chr7	131266140	131266473	L1-3_CUX2_pvalue_1e-2_peak_150851	64	.	4.75135	6.43718	3.64398	68
chr7	131289625	131289879	L1-3_CUX2_pvalue_1e-2_peak_150855	147	.	9.08646	14.72352	10.82869	83
chr7	131290977	131291078	L1-3_CUX2_pvalue_1e-2_peak_150856	46	.	3.78444	4.66110	2.13920	44
chr7	131312968	131313732	L1-3_CUX2_pvalue_1e-2_peak_150857a	88	.	6.17093	8.87674	5.74755	270
chr7	131312968	131313732	L1-3_CUX2_pvalue_1e-2_peak_150857b	101	.	6.78803	10.12752	6.82918	447
chr7	131318575	131318648	L1-3_CUX2_pvalue_1e-2_peak_150860	37	.	3.14936	3.74753	1.42415	34
chr7	131337963	131338036	L1-3_CUX2_pvalue_1e-2_peak_150861	46	.	3.44664	4.61338	2.09867	58
chr7	131373908	131374359	L1-3_CUX2_pvalue_1e-2_peak_150863	86	.	5.81202	8.60663	5.51156	199
chr7	131511935	131512483	L1-3_CUX2_pvalue_1e-2_peak_150864	90	.	5.95643	9.06419	5.91110	485
chr7	131543918	131544251	L1-3_CUX2_pvalue_1e-2_peak_150866	127	.	7.75493	12.77192	9.13039	252
chr7	131580552	131580797	L1-3_CUX2_pvalue_1e-2_peak_150868	66	.	4.83520	6.65579	3.83453	141
chr7	131583265	131583450	L1-3_CUX2_pvalue_1e-2_peak_150869	51	.	4.00577	5.19473	2.60070	119
chr7	131594097	131594189	L1-3_CUX2_pvalue_1e-2_peak_150870	61	.	4.30829	6.10909	3.36069	43
chr7	131605524	131605678	L1-3_CUX2_pvalue_1e-2_peak_150871	47	.	3.82673	4.75687	2.22233	56
chr7	131605962	131606504	L1-3_CUX2_pvalue_1e-2_peak_150872	103	.	6.88811	10.30028	6.98087	85
chr7	131611213	131611286	L1-3_CUX2_pvalue_1e-2_peak_150873	46	.	3.44664	4.61338	2.09867	61
chr7	131630208	131630463	L1-3_CUX2_pvalue_1e-2_peak_150874	94	.	6.37196	9.44488	6.23541	72
chr7	131635407	131636119	L1-3_CUX2_pvalue_1e-2_peak_150875	51	.	4.17246	5.17088	2.58059	339
chr7	131641821	131642499	L1-3_CUX2_pvalue_1e-2_peak_150877a	59	.	4.63269	5.93696	3.23141	240
chr7	131641821	131642499	L1-3_CUX2_pvalue_1e-2_peak_150877b	86	.	6.10376	8.65869	5.55856	557
chr7	131652511	131652703	L1-3_CUX2_pvalue_1e-2_peak_150878	43	.	3.36191	4.33276	1.91026	19
chr7	131689185	131689632	L1-3_CUX2_pvalue_1e-2_peak_150879	87	.	5.84746	8.71442	5.60689	246
chr7	131720579	131721142	L1-3_CUX2_pvalue_1e-2_peak_150881	61	.	4.30829	6.10909	3.36069	254
chr7	131748729	131749072	L1-3_CUX2_pvalue_1e-2_peak_150883	55	.	4.34901	5.53586	2.89079	175
chr7	131750451	131750778	L1-3_CUX2_pvalue_1e-2_peak_150884a	123	.	7.61076	12.34379	8.76073	98
chr7	131750451	131750778	L1-3_CUX2_pvalue_1e-2_peak_150884b	87	.	5.97989	8.77021	5.65588	234
chr7	131751120	131751193	L1-3_CUX2_pvalue_1e-2_peak_150885	36	.	3.24886	3.60338	1.30363	7
chr7	131797423	131797678	L1-3_CUX2_pvalue_1e-2_peak_150889	117	.	7.61093	11.71563	8.21137	190
chr7	131810012	131810191	L1-3_CUX2_pvalue_1e-2_peak_150891	66	.	4.83520	6.65579	3.83453	97
chr7	131825838	131826298	L1-3_CUX2_pvalue_1e-2_peak_150892	76	.	5.43626	7.64991	4.69192	313
chr7	131830112	131830606	L1-3_CUX2_pvalue_1e-2_peak_150893a	84	.	5.75163	8.40076	5.33437	263
chr7	131830112	131830606	L1-3_CUX2_pvalue_1e-2_peak_150893b	72	.	5.20888	7.28466	4.37607	372
chr7	131836526	131836624	L1-3_CUX2_pvalue_1e-2_peak_150895	58	.	4.61042	5.89659	3.19955	38
chr7	131837184	131837592	L1-3_CUX2_pvalue_1e-2_peak_150896	59	.	4.65518	5.97795	3.26936	283
chr7	131845626	131845755	L1-3_CUX2_pvalue_1e-2_peak_150898	39	.	3.42489	3.93137	1.58050	24
chr7	131846235	131846308	L1-3_CUX2_pvalue_1e-2_peak_150899	40	.	3.47705	4.02948	1.66218	50
chr7	131850162	131850235	L1-3_CUX2_pvalue_1e-2_peak_150900	38	.	3.37427	3.83819	1.50015	36
chr7	131851298	131851658	L1-3_CUX2_pvalue_1e-2_peak_150901	56	.	4.39560	5.61900	2.96202	294
chr7	131854653	131854758	L1-3_CUX2_pvalue_1e-2_peak_150902	47	.	3.80546	4.70840	2.17997	51
chr7	131867645	131868083	L1-3_CUX2_pvalue_1e-2_peak_150905	107	.	7.17257	10.75800	7.37861	319
chr7	131895050	131895471	L1-3_CUX2_pvalue_1e-2_peak_150907	54	.	4.10172	5.45601	2.82252	222
chr7	131895689	131895762	L1-3_CUX2_pvalue_1e-2_peak_150908	40	.	3.28138	4.09424	1.71428	34
chr7	131926325	131926885	L1-3_CUX2_pvalue_1e-2_peak_150909	90	.	5.95643	9.06419	5.91110	320
chr7	131953094	131953641	L1-3_CUX2_pvalue_1e-2_peak_150912a	82	.	5.86081	8.24779	5.20124	78
chr7	131953094	131953641	L1-3_CUX2_pvalue_1e-2_peak_150912b	96	.	6.59341	9.64155	6.40678	329
chr7	131960708	131961263	L1-3_CUX2_pvalue_1e-2_peak_150913a	65	.	4.94315	6.52570	3.72136	310
chr7	131960708	131961263	L1-3_CUX2_pvalue_1e-2_peak_150913b	78	.	5.64932	7.81219	4.82175	490
chr7	131962046	131962409	L1-3_CUX2_pvalue_1e-2_peak_150914	91	.	6.35548	9.14931	5.98418	270
chr7	132003317	132003390	L1-3_CUX2_pvalue_1e-2_peak_150916	41	.	3.30115	4.15062	1.76081	32
chr7	132003675	132003854	L1-3_CUX2_pvalue_1e-2_peak_150917	68	.	4.89277	6.81329	3.97057	119
chr7	132013587	132013660	L1-3_CUX2_pvalue_1e-2_peak_150918	38	.	3.20461	3.88688	1.54091	38
chr7	132018123	132018406	L1-3_CUX2_pvalue_1e-2_peak_150919	83	.	5.70823	8.30550	5.25195	109
chr7	132036991	132037559	L1-3_CUX2_pvalue_1e-2_peak_150920	51	.	3.98248	5.13441	2.54804	176
chr7	132062431	132062777	L1-3_CUX2_pvalue_1e-2_peak_150925	82	.	5.86081	8.24779	5.20124	275
chr7	132077646	132077800	L1-3_CUX2_pvalue_1e-2_peak_150927	51	.	4.00577	5.19473	2.60070	62
chr7	132081876	132082371	L1-3_CUX2_pvalue_1e-2_peak_150928	52	.	4.21526	5.25383	2.65280	151
chr7	132085388	132085975	L1-3_CUX2_pvalue_1e-2_peak_150930	52	.	4.23699	5.29645	2.68778	267
chr7	132097265	132097674	L1-3_CUX2_pvalue_1e-2_peak_150933	62	.	4.79485	6.23798	3.47100	250
chr7	132101556	132101912	L1-3_CUX2_pvalue_1e-2_peak_150934	52	.	4.21526	5.25383	2.65280	134
chr7	132119976	132120119	L1-3_CUX2_pvalue_1e-2_peak_150938	41	.	3.54912	4.16884	1.77630	50
chr7	132122626	132122892	L1-3_CUX2_pvalue_1e-2_peak_150940	62	.	4.79485	6.23798	3.47100	42
chr7	132126997	132127407	L1-3_CUX2_pvalue_1e-2_peak_150941	61	.	4.64396	6.17345	3.41578	168
chr7	132136532	132137137	L1-3_CUX2_pvalue_1e-2_peak_150942	63	.	4.72404	6.36848	3.58540	316
chr7	132143263	132143810	L1-3_CUX2_pvalue_1e-2_peak_150944	60	.	4.59207	6.05171	3.33053	455
chr7	132157930	132158003	L1-3_CUX2_pvalue_1e-2_peak_150945	37	.	3.13136	3.70371	1.38693	42
chr7	132159044	132159117	L1-3_CUX2_pvalue_1e-2_peak_150946	38	.	3.18598	3.83903	1.50015	41
chr7	132165467	132165733	L1-3_CUX2_pvalue_1e-2_peak_150948	89	.	6.19195	8.99500	5.84964	129
chr7	132183068	132183340	L1-3_CUX2_pvalue_1e-2_peak_150949	51	.	4.15139	5.13051	2.54702	228
chr7	132185691	132186192	L1-3_CUX2_pvalue_1e-2_peak_150950	114	.	7.49727	11.42233	7.95526	255
chr7	132209796	132209869	L1-3_CUX2_pvalue_1e-2_peak_150952	46	.	3.44649	4.61288	2.09867	32
chr7	132260211	132260715	L1-3_CUX2_pvalue_1e-2_peak_150954	47	.	3.83197	4.73067	2.19987	41
chr7	132261076	132261423	L1-3_CUX2_pvalue_1e-2_peak_150955	55	.	4.22238	5.51674	2.87834	241
chr7	132262030	132262546	L1-3_CUX2_pvalue_1e-2_peak_150956	55	.	4.22238	5.51674	2.87834	221
chr7	132269579	132269887	L1-3_CUX2_pvalue_1e-2_peak_150957	77	.	5.51138	7.78420	4.79796	187
chr7	132277859	132278121	L1-3_CUX2_pvalue_1e-2_peak_150958	46	.	3.44664	4.61338	2.09867	205
chr7	132293423	132293842	L1-3_CUX2_pvalue_1e-2_peak_150959	55	.	4.34909	5.52219	2.88193	64
chr7	132294502	132295445	L1-3_CUX2_pvalue_1e-2_peak_150960	54	.	4.30354	5.42925	2.80063	236
chr7	132295699	132296022	L1-3_CUX2_pvalue_1e-2_peak_150961	52	.	4.23699	5.29645	2.68778	272
chr7	132321638	132321855	L1-3_CUX2_pvalue_1e-2_peak_150962	39	.	3.22347	3.93622	1.58154	182
chr7	132324044	132324454	L1-3_CUX2_pvalue_1e-2_peak_150963	112	.	7.25280	11.21729	7.77569	196
chr7	132345315	132345530	L1-3_CUX2_pvalue_1e-2_peak_150965	91	.	5.99366	9.19080	6.01909	103
chr7	132361342	132361733	L1-3_CUX2_pvalue_1e-2_peak_150966	61	.	4.30829	6.10909	3.36069	47
chr7	132381696	132381773	L1-3_CUX2_pvalue_1e-2_peak_150967	47	.	3.80546	4.70840	2.17997	38
chr7	132383749	132384316	L1-3_CUX2_pvalue_1e-2_peak_150968	114	.	7.48615	11.43136	7.96191	196
chr7	132424071	132424719	L1-3_CUX2_pvalue_1e-2_peak_150969a	105	.	7.06165	10.53180	7.18166	307
chr7	132424071	132424719	L1-3_CUX2_pvalue_1e-2_peak_150969b	105	.	7.06165	10.53180	7.18166	456
chr7	132434470	132436277	L1-3_CUX2_pvalue_1e-2_peak_150971a	57	.	4.45509	5.70529	3.03615	467
chr7	132434470	132436277	L1-3_CUX2_pvalue_1e-2_peak_150971b	58	.	4.52873	5.82402	3.13894	1045
chr7	132434470	132436277	L1-3_CUX2_pvalue_1e-2_peak_150971c	48	.	3.97908	4.82686	2.28432	1156
chr7	132434470	132436277	L1-3_CUX2_pvalue_1e-2_peak_150971d	58	.	4.56647	5.88525	3.18955	1261
chr7	132458376	132458756	L1-3_CUX2_pvalue_1e-2_peak_150972	72	.	5.04286	7.25809	4.35490	57
chr7	132468619	132469224	L1-3_CUX2_pvalue_1e-2_peak_150973	40	.	3.26184	4.03980	1.66851	164
chr7	132473862	132474213	L1-3_CUX2_pvalue_1e-2_peak_150974	62	.	4.67035	6.23671	3.47100	98
chr7	132482078	132482151	L1-3_CUX2_pvalue_1e-2_peak_150976	46	.	3.44664	4.61338	2.09867	35
chr7	132501648	132501721	L1-3_CUX2_pvalue_1e-2_peak_150977	46	.	3.44664	4.61338	2.09867	42
chr7	132551427	132551615	L1-3_CUX2_pvalue_1e-2_peak_150978	51	.	4.00577	5.19473	2.60070	106
chr7	132552477	132552763	L1-3_CUX2_pvalue_1e-2_peak_150979	51	.	4.00577	5.19473	2.60070	213
chr7	132553609	132553694	L1-3_CUX2_pvalue_1e-2_peak_150980	50	.	3.95946	5.07586	2.49881	39
chr7	132687759	132688552	L1-3_CUX2_pvalue_1e-2_peak_150982	90	.	6.22713	9.08015	5.92317	312
chr7	132705347	132705544	L1-3_CUX2_pvalue_1e-2_peak_150984	46	.	3.78444	4.66110	2.13920	126
chr7	132735739	132736095	L1-3_CUX2_pvalue_1e-2_peak_150988	64	.	4.75135	6.43718	3.64398	294
chr7	132738195	132738336	L1-3_CUX2_pvalue_1e-2_peak_150989	63	.	4.69704	6.30170	3.52664	96
chr7	132749263	132749386	L1-3_CUX2_pvalue_1e-2_peak_150990	46	.	3.44664	4.61338	2.09867	62
chr7	132766523	132767191	L1-3_CUX2_pvalue_1e-2_peak_150992a	108	.	7.17594	10.81983	7.43294	337
chr7	132766523	132767191	L1-3_CUX2_pvalue_1e-2_peak_150992b	226	.	12.45412	22.60936	17.60781	474
chr7	132797706	132798186	L1-3_CUX2_pvalue_1e-2_peak_150993	92	.	6.37186	9.22990	6.05295	62
chr7	132799487	132799632	L1-3_CUX2_pvalue_1e-2_peak_150994	36	.	3.27740	3.66490	1.35365	18
chr7	132806218	132806809	L1-3_CUX2_pvalue_1e-2_peak_150996a	64	.	4.89271	6.42638	3.63674	61
chr7	132806218	132806809	L1-3_CUX2_pvalue_1e-2_peak_150996b	120	.	7.80806	12.03706	8.49119	243
chr7	132806218	132806809	L1-3_CUX2_pvalue_1e-2_peak_150996c	78	.	5.67859	7.87088	4.87285	406
chr7	132937490	132937949	L1-3_CUX2_pvalue_1e-2_peak_150997	178	.	10.53815	17.88749	13.57115	260
chr7	132954442	132954824	L1-3_CUX2_pvalue_1e-2_peak_150999	76	.	5.16995	7.68331	4.71147	321
chr7	132968830	132969248	L1-3_CUX2_pvalue_1e-2_peak_151000	40	.	3.28138	4.09424	1.71428	235
chr7	133016638	133016904	L1-3_CUX2_pvalue_1e-2_peak_151001	46	.	3.44664	4.61338	2.09867	64
chr7	133043654	133043780	L1-3_CUX2_pvalue_1e-2_peak_151002	56	.	4.15144	5.60057	2.94620	68
chr7	133050604	133051124	L1-3_CUX2_pvalue_1e-2_peak_151004	85	.	6.02183	8.59982	5.50797	225
chr7	133067972	133068265	L1-3_CUX2_pvalue_1e-2_peak_151008	63	.	4.69704	6.30170	3.52664	221
chr7	133069252	133069325	L1-3_CUX2_pvalue_1e-2_peak_151010	37	.	3.13136	3.70371	1.38693	34
chr7	133076126	133076450	L1-3_CUX2_pvalue_1e-2_peak_151012	90	.	6.28417	9.07460	5.91998	183
chr7	133080204	133080646	L1-3_CUX2_pvalue_1e-2_peak_151013	69	.	5.21887	6.99745	4.13002	249
chr7	133101231	133101464	L1-3_CUX2_pvalue_1e-2_peak_151015	93	.	6.03161	9.32406	6.13114	64
chr7	133118970	133119257	L1-3_CUX2_pvalue_1e-2_peak_151016	61	.	4.30829	6.10909	3.36069	63
chr7	133166473	133166733	L1-3_CUX2_pvalue_1e-2_peak_151017	123	.	7.94176	12.38385	8.79344	171
chr7	133168719	133169213	L1-3_CUX2_pvalue_1e-2_peak_151018	85	.	6.04392	8.54592	5.45990	367
chr7	133220103	133220750	L1-3_CUX2_pvalue_1e-2_peak_151020	163	.	9.83560	16.33736	12.23148	263
chr7	133246357	133246677	L1-3_CUX2_pvalue_1e-2_peak_151022	54	.	4.10172	5.45601	2.82252	152
chr7	133248317	133248496	L1-3_CUX2_pvalue_1e-2_peak_151023	42	.	3.32116	4.20906	1.80865	41
chr7	133260619	133260889	L1-3_CUX2_pvalue_1e-2_peak_151024	67	.	4.86381	6.73327	3.90200	126
chr7	133345553	133345647	L1-3_CUX2_pvalue_1e-2_peak_151026	46	.	3.44664	4.61338	2.09867	56
chr7	133420989	133421181	L1-3_CUX2_pvalue_1e-2_peak_151027	46	.	3.44664	4.61338	2.09867	74
chr7	133435658	133435822	L1-3_CUX2_pvalue_1e-2_peak_151029	43	.	3.36191	4.33276	1.91026	5
chr7	133436388	133436463	L1-3_CUX2_pvalue_1e-2_peak_151030	57	.	4.20239	5.75623	3.07922	54
chr7	133454002	133454187	L1-3_CUX2_pvalue_1e-2_peak_151031	76	.	5.16995	7.68331	4.71147	39
chr7	133458456	133458529	L1-3_CUX2_pvalue_1e-2_peak_151032	46	.	3.44664	4.61338	2.09867	68
chr7	133487691	133487901	L1-3_CUX2_pvalue_1e-2_peak_151033	46	.	3.44664	4.61338	2.09867	166
chr7	133505843	133506036	L1-3_CUX2_pvalue_1e-2_peak_151034	49	.	4.02928	4.90220	2.35034	152
chr7	133506999	133507072	L1-3_CUX2_pvalue_1e-2_peak_151035	37	.	3.30907	3.72086	1.40225	42
chr7	133507695	133508272	L1-3_CUX2_pvalue_1e-2_peak_151036	138	.	8.64534	13.86893	10.08820	215
chr7	133530946	133531329	L1-3_CUX2_pvalue_1e-2_peak_151037	61	.	4.30829	6.10909	3.36069	277
chr7	133568157	133568689	L1-3_CUX2_pvalue_1e-2_peak_151038	46	.	3.44649	4.61288	2.09867	411
chr7	133619628	133619883	L1-3_CUX2_pvalue_1e-2_peak_151040	114	.	7.33915	11.45596	7.98412	119
chr7	133635643	133635886	L1-3_CUX2_pvalue_1e-2_peak_151041	76	.	5.16995	7.68331	4.71147	185
chr7	133647132	133647205	L1-3_CUX2_pvalue_1e-2_peak_151042	43	.	3.36191	4.33276	1.91026	35
chr7	133647452	133647773	L1-3_CUX2_pvalue_1e-2_peak_151043	58	.	4.22833	5.83877	3.14872	58
chr7	133648114	133648461	L1-3_CUX2_pvalue_1e-2_peak_151044	43	.	3.38266	4.39837	1.96485	277
chr7	133701543	133701631	L1-3_CUX2_pvalue_1e-2_peak_151045	46	.	3.44664	4.61338	2.09867	37
chr7	133726695	133726785	L1-3_CUX2_pvalue_1e-2_peak_151046	46	.	3.44664	4.61338	2.09867	45
chr7	133744883	133744997	L1-3_CUX2_pvalue_1e-2_peak_151047	46	.	3.44664	4.61338	2.09867	72
chr7	133762301	133762374	L1-3_CUX2_pvalue_1e-2_peak_151048	46	.	3.44649	4.61288	2.09867	35
chr7	133768672	133768969	L1-3_CUX2_pvalue_1e-2_peak_151049	82	.	5.86081	8.24779	5.20124	235
chr7	133769845	133770430	L1-3_CUX2_pvalue_1e-2_peak_151050	83	.	5.89232	8.31518	5.25928	439
chr7	133811887	133812604	L1-3_CUX2_pvalue_1e-2_peak_151051	78	.	5.54324	7.86473	4.86900	202
chr7	133939943	133940026	L1-3_CUX2_pvalue_1e-2_peak_151052	61	.	4.30829	6.10909	3.36069	39
chr7	133982654	133982736	L1-3_CUX2_pvalue_1e-2_peak_151053	73	.	5.07400	7.35758	4.43923	42
chr7	133993715	133994411	L1-3_CUX2_pvalue_1e-2_peak_151054	77	.	5.51138	7.78420	4.79796	419
chr7	134001010	134002027	L1-3_CUX2_pvalue_1e-2_peak_151055a	102	.	6.84974	10.23548	6.92385	542
chr7	134001010	134002027	L1-3_CUX2_pvalue_1e-2_peak_151055b	230	.	12.51095	23.09082	18.01828	797
chr7	134056246	134056662	L1-3_CUX2_pvalue_1e-2_peak_151056	84	.	5.74241	8.40242	5.33437	274
chr7	134060105	134060178	L1-3_CUX2_pvalue_1e-2_peak_151057	41	.	3.30115	4.15062	1.76081	35
chr7	134105451	134105577	L1-3_CUX2_pvalue_1e-2_peak_151058	43	.	3.38266	4.39837	1.96485	50
chr7	134117179	134117775	L1-3_CUX2_pvalue_1e-2_peak_151059a	70	.	5.18365	7.02331	4.15240	61
chr7	134117179	134117775	L1-3_CUX2_pvalue_1e-2_peak_151059b	70	.	5.18365	7.02331	4.15240	432
chr7	134117179	134117775	L1-3_CUX2_pvalue_1e-2_peak_151059c	142	.	8.88626	14.28590	10.44866	530
chr7	134143042	134144196	L1-3_CUX2_pvalue_1e-2_peak_151060a	50	.	4.13345	5.07733	2.49952	171
chr7	134143042	134144196	L1-3_CUX2_pvalue_1e-2_peak_151060b	72	.	5.31444	7.26053	4.35645	714
chr7	134143042	134144196	L1-3_CUX2_pvalue_1e-2_peak_151060c	108	.	7.08592	10.86525	7.47335	888
chr7	134143042	134144196	L1-3_CUX2_pvalue_1e-2_peak_151060d	121	.	7.67641	12.13987	8.57940	1019
chr7	134278520	134278781	L1-3_CUX2_pvalue_1e-2_peak_151061	61	.	4.30829	6.10909	3.36069	191
chr7	134291297	134291398	L1-3_CUX2_pvalue_1e-2_peak_151063	61	.	4.30829	6.10909	3.36069	49
chr7	134304119	134305061	L1-3_CUX2_pvalue_1e-2_peak_151064a	79	.	5.70812	7.93602	4.93084	499
chr7	134304119	134305061	L1-3_CUX2_pvalue_1e-2_peak_151064b	104	.	6.97660	10.45986	7.11920	807
chr7	134330947	134331791	L1-3_CUX2_pvalue_1e-2_peak_151065	212	.	10.88032	21.26699	16.46791	518
chr7	134332041	134332121	L1-3_CUX2_pvalue_1e-2_peak_151066	40	.	3.46192	4.02174	1.65596	47
chr7	134374943	134375059	L1-3_CUX2_pvalue_1e-2_peak_151068	119	.	7.51817	11.98455	8.44574	56
chr7	134405365	134405455	L1-3_CUX2_pvalue_1e-2_peak_151070	68	.	4.89277	6.81329	3.97057	46
chr7	134414979	134415182	L1-3_CUX2_pvalue_1e-2_peak_151074	60	.	4.28119	6.01457	3.29850	42
chr7	134424995	134425868	L1-3_CUX2_pvalue_1e-2_peak_151075	106	.	7.09824	10.60580	7.24567	539
chr7	134464236	134465103	L1-3_CUX2_pvalue_1e-2_peak_151077	58	.	4.22833	5.83877	3.14872	22
chr7	134498589	134498662	L1-3_CUX2_pvalue_1e-2_peak_151078	46	.	3.44664	4.61338	2.09867	41
chr7	134512867	134513324	L1-3_CUX2_pvalue_1e-2_peak_151079	68	.	4.89277	6.81329	3.97057	146
chr7	134575751	134576949	L1-3_CUX2_pvalue_1e-2_peak_151080	182	.	10.23192	18.27197	13.90112	469
chr7	134587962	134588450	L1-3_CUX2_pvalue_1e-2_peak_151083	42	.	3.58629	4.24258	1.83847	220
chr7	134590099	134590479	L1-3_CUX2_pvalue_1e-2_peak_151084	93	.	6.45532	9.35211	6.15261	240
chr7	134617584	134617899	L1-3_CUX2_pvalue_1e-2_peak_151086	73	.	5.07400	7.35758	4.43923	126
chr7	134628732	134628844	L1-3_CUX2_pvalue_1e-2_peak_151088	90	.	5.95643	9.06419	5.91110	59
chr7	134631169	134631377	L1-3_CUX2_pvalue_1e-2_peak_151089	74	.	5.10551	7.46124	4.52906	42
chr7	134671061	134671722	L1-3_CUX2_pvalue_1e-2_peak_151090a	134	.	8.26690	13.44645	9.71908	243
chr7	134671061	134671722	L1-3_CUX2_pvalue_1e-2_peak_151090b	108	.	7.05550	10.81359	7.42794	495
chr7	134759139	134759642	L1-3_CUX2_pvalue_1e-2_peak_151091a	61	.	4.64396	6.17345	3.41578	254
chr7	134759139	134759642	L1-3_CUX2_pvalue_1e-2_peak_151091b	75	.	5.41796	7.55548	4.61051	457
chr7	134782836	134782909	L1-3_CUX2_pvalue_1e-2_peak_151093	46	.	3.44664	4.61338	2.09867	34
chr7	134791385	134791458	L1-3_CUX2_pvalue_1e-2_peak_151094	37	.	3.34135	3.77858	1.45169	35
chr7	134791997	134792070	L1-3_CUX2_pvalue_1e-2_peak_151095	37	.	3.32513	3.74949	1.42490	33
chr7	134792283	134792671	L1-3_CUX2_pvalue_1e-2_peak_151096	48	.	3.99016	4.83094	2.28719	137
chr7	134793551	134793818	L1-3_CUX2_pvalue_1e-2_peak_151097	59	.	4.63269	5.93696	3.23141	47
chr7	134848566	134848639	L1-3_CUX2_pvalue_1e-2_peak_151099	40	.	3.26184	4.03980	1.66851	34
chr7	134854948	134855775	L1-3_CUX2_pvalue_1e-2_peak_151100a	47	.	3.94633	4.77444	2.23768	179
chr7	134854948	134855775	L1-3_CUX2_pvalue_1e-2_peak_151100b	57	.	4.51009	5.79388	3.11178	347
chr7	134854948	134855775	L1-3_CUX2_pvalue_1e-2_peak_151100c	141	.	8.49137	14.16045	10.34236	613
chr7	134883721	134883794	L1-3_CUX2_pvalue_1e-2_peak_151102	46	.	3.44664	4.61338	2.09867	39
chr7	134895676	134896723	L1-3_CUX2_pvalue_1e-2_peak_151103a	135	.	7.66076	13.58751	9.84354	431
chr7	134895676	134896723	L1-3_CUX2_pvalue_1e-2_peak_151103b	262	.	12.16710	26.22407	20.67954	693
chr7	134895676	134896723	L1-3_CUX2_pvalue_1e-2_peak_151103c	262	.	12.16710	26.22407	20.67954	794
chr7	134938802	134939222	L1-3_CUX2_pvalue_1e-2_peak_151104	45	.	3.42495	4.53818	2.07932	313
chr7	134945971	134946397	L1-3_CUX2_pvalue_1e-2_peak_151105	46	.	3.44664	4.61338	2.09867	189
chr7	134959246	134959534	L1-3_CUX2_pvalue_1e-2_peak_151106	61	.	4.30829	6.10909	3.36069	224
chr7	134966002	134966583	L1-3_CUX2_pvalue_1e-2_peak_151107	106	.	7.13521	10.68118	7.31104	489
chr7	134967276	134967630	L1-3_CUX2_pvalue_1e-2_peak_151108	66	.	4.99465	6.62877	3.81160	88
chr7	134998232	134998596	L1-3_CUX2_pvalue_1e-2_peak_151109	80	.	5.66091	8.01636	5.00155	136
chr7	135000955	135001676	L1-3_CUX2_pvalue_1e-2_peak_151110	124	.	7.67165	12.44457	8.84715	442
chr7	135006331	135006633	L1-3_CUX2_pvalue_1e-2_peak_151111	50	.	3.95946	5.07586	2.49881	238
chr7	135020451	135020695	L1-3_CUX2_pvalue_1e-2_peak_151112	43	.	3.38266	4.39837	1.96485	152
chr7	135021069	135021142	L1-3_CUX2_pvalue_1e-2_peak_151113	43	.	3.36191	4.33276	1.91026	38
chr7	135027560	135028173	L1-3_CUX2_pvalue_1e-2_peak_151114a	244	.	12.45397	24.42572	19.15562	257
chr7	135027560	135028173	L1-3_CUX2_pvalue_1e-2_peak_151114b	65	.	4.87329	6.53940	3.73452	444
chr7	135049364	135049583	L1-3_CUX2_pvalue_1e-2_peak_151115	56	.	4.17676	5.67691	3.01019	186
chr7	135070120	135070437	L1-3_CUX2_pvalue_1e-2_peak_151117	76	.	5.16995	7.68331	4.71147	58
chr7	135109914	135109987	L1-3_CUX2_pvalue_1e-2_peak_151118	46	.	3.44664	4.61338	2.09867	69
chr7	135118892	135118965	L1-3_CUX2_pvalue_1e-2_peak_151119	46	.	3.44664	4.61338	2.09867	47
chr7	135151194	135152239	L1-3_CUX2_pvalue_1e-2_peak_151120	74	.	5.35742	7.41268	4.48825	614
chr7	135194232	135195516	L1-3_CUX2_pvalue_1e-2_peak_151122a	65	.	4.72389	6.51863	3.71615	268
chr7	135194232	135195516	L1-3_CUX2_pvalue_1e-2_peak_151122b	118	.	7.08583	11.85006	8.32823	428
chr7	135194232	135195516	L1-3_CUX2_pvalue_1e-2_peak_151122c	118	.	7.06148	11.81058	8.29523	674
chr7	135194232	135195516	L1-3_CUX2_pvalue_1e-2_peak_151122d	178	.	9.41531	17.83365	13.52487	767
chr7	135242432	135243540	L1-3_CUX2_pvalue_1e-2_peak_151124a	138	.	8.64534	13.86893	10.08820	72
chr7	135242432	135243540	L1-3_CUX2_pvalue_1e-2_peak_151124b	124	.	7.98032	12.45592	8.85697	290
chr7	135282331	135282599	L1-3_CUX2_pvalue_1e-2_peak_151125	42	.	3.34141	4.26972	1.85968	231
chr7	135306161	135306334	L1-3_CUX2_pvalue_1e-2_peak_151126	73	.	5.07400	7.35758	4.43923	104
chr7	135330027	135330383	L1-3_CUX2_pvalue_1e-2_peak_151128	97	.	6.62886	9.71767	6.47404	262
chr7	135335492	135336186	L1-3_CUX2_pvalue_1e-2_peak_151129a	153	.	8.98321	15.35617	11.37917	154
chr7	135335492	135336186	L1-3_CUX2_pvalue_1e-2_peak_151129b	207	.	11.18318	20.77700	16.05177	272
chr7	135346747	135347411	L1-3_CUX2_pvalue_1e-2_peak_151131a	90	.	6.12574	9.00885	5.86266	243
chr7	135346747	135347411	L1-3_CUX2_pvalue_1e-2_peak_151131b	179	.	10.02395	17.91988	13.59751	463
chr7	135347663	135347972	L1-3_CUX2_pvalue_1e-2_peak_151132a	57	.	4.45509	5.70529	3.03615	42
chr7	135347663	135347972	L1-3_CUX2_pvalue_1e-2_peak_151132b	67	.	5.01197	6.76286	3.92740	253
chr7	135357709	135357867	L1-3_CUX2_pvalue_1e-2_peak_151134	61	.	4.30829	6.10909	3.36069	42
chr7	135380409	135380695	L1-3_CUX2_pvalue_1e-2_peak_151135	40	.	3.28138	4.09424	1.71428	56
chr7	135382317	135382502	L1-3_CUX2_pvalue_1e-2_peak_151136	42	.	3.32116	4.20906	1.80865	36
chr7	135442848	135443590	L1-3_CUX2_pvalue_1e-2_peak_151138	67	.	5.07393	6.79101	3.95190	55
chr7	135478229	135478302	L1-3_CUX2_pvalue_1e-2_peak_151139	43	.	3.38266	4.39837	1.96485	33
chr7	135502692	135503019	L1-3_CUX2_pvalue_1e-2_peak_151141	40	.	3.26184	4.03980	1.66851	47
chr7	135539976	135540049	L1-3_CUX2_pvalue_1e-2_peak_151143	46	.	3.44664	4.61338	2.09867	31
chr7	135613715	135614276	L1-3_CUX2_pvalue_1e-2_peak_151145	62	.	4.81895	6.28387	3.51207	209
chr7	135615354	135615427	L1-3_CUX2_pvalue_1e-2_peak_151146	50	.	4.08942	5.01349	2.44665	31
chr7	135661543	135662406	L1-3_CUX2_pvalue_1e-2_peak_151147a	91	.	6.22700	9.17590	6.00732	181
chr7	135661543	135662406	L1-3_CUX2_pvalue_1e-2_peak_151147b	91	.	6.22700	9.17590	6.00732	422
chr7	135661543	135662406	L1-3_CUX2_pvalue_1e-2_peak_151147c	168	.	9.62355	16.82839	12.65647	632
chr7	135721737	135722126	L1-3_CUX2_pvalue_1e-2_peak_151149	46	.	3.44649	4.61288	2.09867	51
chr7	135738795	135738868	L1-3_CUX2_pvalue_1e-2_peak_151150	46	.	3.44664	4.61338	2.09867	33
chr7	135756515	135756878	L1-3_CUX2_pvalue_1e-2_peak_151151	58	.	4.22833	5.83877	3.14872	16
chr7	135800168	135800264	L1-3_CUX2_pvalue_1e-2_peak_151153	76	.	5.16995	7.68331	4.71147	48
chr7	135815477	135815828	L1-3_CUX2_pvalue_1e-2_peak_151154	75	.	5.13743	7.56943	4.62210	294
chr7	135829094	135829307	L1-3_CUX2_pvalue_1e-2_peak_151156	98	.	6.52369	9.85529	6.59428	55
chr7	136052658	136052731	L1-3_CUX2_pvalue_1e-2_peak_151158	46	.	3.44664	4.61338	2.09867	61
chr7	136071637	136071917	L1-3_CUX2_pvalue_1e-2_peak_151160	87	.	5.84746	8.71442	5.60689	205
chr7	136073437	136073510	L1-3_CUX2_pvalue_1e-2_peak_151161	40	.	3.28138	4.09424	1.71428	34
chr7	136091111	136091201	L1-3_CUX2_pvalue_1e-2_peak_151163	47	.	3.82673	4.75687	2.22233	46
chr7	136092746	136093226	L1-3_CUX2_pvalue_1e-2_peak_151164	89	.	6.15716	8.91201	5.77751	251
chr7	136120755	136120980	L1-3_CUX2_pvalue_1e-2_peak_151166	61	.	4.30829	6.10909	3.36069	52
chr7	136182331	136182404	L1-3_CUX2_pvalue_1e-2_peak_151167	46	.	3.44664	4.61338	2.09867	31
chr7	136192465	136192554	L1-3_CUX2_pvalue_1e-2_peak_151168	46	.	3.44664	4.61338	2.09867	45
chr7	136209075	136209268	L1-3_CUX2_pvalue_1e-2_peak_151169	77	.	5.47988	7.70589	4.72926	136
chr7	136217764	136217837	L1-3_CUX2_pvalue_1e-2_peak_151172	43	.	3.36191	4.33276	1.91026	30
chr7	136294197	136294270	L1-3_CUX2_pvalue_1e-2_peak_151175	46	.	3.44664	4.61338	2.09867	54
chr7	136322353	136323222	L1-3_CUX2_pvalue_1e-2_peak_151177a	135	.	8.30269	13.50784	9.77113	313
chr7	136322353	136323222	L1-3_CUX2_pvalue_1e-2_peak_151177b	109	.	7.11659	10.91748	7.51635	454
chr7	136371268	136371341	L1-3_CUX2_pvalue_1e-2_peak_151178	46	.	3.44664	4.61338	2.09867	56
chr7	136382000	136382675	L1-3_CUX2_pvalue_1e-2_peak_151179a	79	.	5.59159	7.90261	4.90160	197
chr7	136382000	136382675	L1-3_CUX2_pvalue_1e-2_peak_151179b	90	.	6.15075	9.04999	5.89848	320
chr7	136382913	136383633	L1-3_CUX2_pvalue_1e-2_peak_151180a	67	.	5.03243	6.79606	3.95616	105
chr7	136382913	136383633	L1-3_CUX2_pvalue_1e-2_peak_151180b	102	.	6.70991	10.23473	6.92385	330
chr7	136446016	136446089	L1-3_CUX2_pvalue_1e-2_peak_151181	46	.	3.44664	4.61338	2.09867	42
chr7	136553241	136553532	L1-3_CUX2_pvalue_1e-2_peak_151183	121	.	7.82830	12.17390	8.61079	67
chr7	136555614	136555892	L1-3_CUX2_pvalue_1e-2_peak_151184	57	.	4.52342	5.74098	3.06764	198
chr7	136585022	136585096	L1-3_CUX2_pvalue_1e-2_peak_151186	61	.	4.30812	6.10846	3.36069	39
chr7	136691202	136691395	L1-3_CUX2_pvalue_1e-2_peak_151189	80	.	5.78853	8.07883	5.05465	42
chr7	136692163	136692484	L1-3_CUX2_pvalue_1e-2_peak_151191a	67	.	5.09749	6.78128	3.94447	116
chr7	136692163	136692484	L1-3_CUX2_pvalue_1e-2_peak_151191b	67	.	5.09749	6.78128	3.94447	205
chr7	136728460	136728774	L1-3_CUX2_pvalue_1e-2_peak_151192	61	.	4.30829	6.10909	3.36069	41
chr7	136757938	136758181	L1-3_CUX2_pvalue_1e-2_peak_151193	53	.	4.05318	5.32112	2.70850	91
chr7	136759234	136759354	L1-3_CUX2_pvalue_1e-2_peak_151194	37	.	3.16756	3.79261	1.46139	45
chr7	136765727	136765858	L1-3_CUX2_pvalue_1e-2_peak_151195	71	.	4.98979	7.18985	4.29598	63
chr7	136766608	136766862	L1-3_CUX2_pvalue_1e-2_peak_151196	52	.	4.05570	5.25912	2.65405	134
chr7	136769209	136770199	L1-3_CUX2_pvalue_1e-2_peak_151197a	83	.	5.53506	8.33769	5.27846	55
chr7	136769209	136770199	L1-3_CUX2_pvalue_1e-2_peak_151197b	151	.	8.33063	15.11818	11.17205	727
chr7	136782053	136782445	L1-3_CUX2_pvalue_1e-2_peak_151199	74	.	5.10551	7.46124	4.52906	72
chr7	136836164	136836412	L1-3_CUX2_pvalue_1e-2_peak_151200	46	.	3.44664	4.61338	2.09867	12
chr7	136848064	136848137	L1-3_CUX2_pvalue_1e-2_peak_151201	46	.	3.44664	4.61338	2.09867	46
chr7	136928557	136928630	L1-3_CUX2_pvalue_1e-2_peak_151202	46	.	3.44664	4.61338	2.09867	35
chr7	137020687	137020760	L1-3_CUX2_pvalue_1e-2_peak_151203	46	.	3.44664	4.61338	2.09867	45
chr7	137028147	137028418	L1-3_CUX2_pvalue_1e-2_peak_151205	71	.	5.01211	7.16245	4.27133	204
chr7	137139113	137139325	L1-3_CUX2_pvalue_1e-2_peak_151209	49	.	3.89196	4.90993	2.35460	46
chr7	137139603	137140085	L1-3_CUX2_pvalue_1e-2_peak_151210	49	.	3.89196	4.90993	2.35460	414
chr7	137159273	137159713	L1-3_CUX2_pvalue_1e-2_peak_151211a	102	.	6.70991	10.23473	6.92385	86
chr7	137159273	137159713	L1-3_CUX2_pvalue_1e-2_peak_151211b	114	.	7.26907	11.45390	7.98313	278
chr7	137160037	137160133	L1-3_CUX2_pvalue_1e-2_peak_151212	37	.	3.31437	3.70481	1.38763	45
chr7	137160460	137161115	L1-3_CUX2_pvalue_1e-2_peak_151213	46	.	3.86676	4.64802	2.12898	76
chr7	137176003	137176076	L1-3_CUX2_pvalue_1e-2_peak_151215	38	.	3.18598	3.83903	1.50015	42
chr7	137177646	137177877	L1-3_CUX2_pvalue_1e-2_peak_151216	113	.	7.29572	11.33472	7.87986	73
chr7	137197752	137198190	L1-3_CUX2_pvalue_1e-2_peak_151217	88	.	5.88334	8.82639	5.70522	271
chr7	137206234	137206485	L1-3_CUX2_pvalue_1e-2_peak_151218	46	.	3.44664	4.61338	2.09867	209
chr7	137223258	137224086	L1-3_CUX2_pvalue_1e-2_peak_151219	147	.	9.08646	14.72352	10.82869	132
chr7	137231339	137231640	L1-3_CUX2_pvalue_1e-2_peak_151220	61	.	4.30829	6.10909	3.36069	235
chr7	137239110	137239183	L1-3_CUX2_pvalue_1e-2_peak_151221	46	.	3.44664	4.61338	2.09867	32
chr7	137256892	137257007	L1-3_CUX2_pvalue_1e-2_peak_151222	61	.	4.30812	6.10846	3.36069	61
chr7	137276942	137277420	L1-3_CUX2_pvalue_1e-2_peak_151223	112	.	7.40521	11.25228	7.80634	274
chr7	137290236	137290498	L1-3_CUX2_pvalue_1e-2_peak_151225	39	.	3.24254	3.98716	1.62484	208
chr7	137290763	137291065	L1-3_CUX2_pvalue_1e-2_peak_151226	67	.	4.86381	6.73327	3.90200	241
chr7	137303374	137303677	L1-3_CUX2_pvalue_1e-2_peak_151227	45	.	3.42495	4.53818	2.07932	251
chr7	137336169	137336845	L1-3_CUX2_pvalue_1e-2_peak_151228	114	.	7.48615	11.43136	7.96191	235
chr7	137340575	137341275	L1-3_CUX2_pvalue_1e-2_peak_151229	43	.	3.66300	4.39923	1.96485	214
chr7	137347598	137348441	L1-3_CUX2_pvalue_1e-2_peak_151230	54	.	4.10172	5.45601	2.82252	414
chr7	137369879	137369952	L1-3_CUX2_pvalue_1e-2_peak_151231	36	.	3.11357	3.66110	1.35133	63
chr7	137373654	137373862	L1-3_CUX2_pvalue_1e-2_peak_151233	90	.	6.22713	9.08015	5.92317	57
chr7	137379162	137379347	L1-3_CUX2_pvalue_1e-2_peak_151234	64	.	4.75135	6.43718	3.64398	119
chr7	137381349	137381466	L1-3_CUX2_pvalue_1e-2_peak_151235	62	.	4.67035	6.23671	3.47100	44
chr7	137395780	137396125	L1-3_CUX2_pvalue_1e-2_peak_151236	61	.	4.30829	6.10909	3.36069	68
chr7	137396393	137396466	L1-3_CUX2_pvalue_1e-2_peak_151237	46	.	3.44649	4.61288	2.09867	35
chr7	137402523	137403028	L1-3_CUX2_pvalue_1e-2_peak_151238a	83	.	5.92768	8.33063	5.27259	164
chr7	137402523	137403028	L1-3_CUX2_pvalue_1e-2_peak_151238b	137	.	8.56221	13.71348	9.95039	299
chr7	137409545	137409625	L1-3_CUX2_pvalue_1e-2_peak_151240	46	.	3.44664	4.61338	2.09867	13
chr7	137426553	137427269	L1-3_CUX2_pvalue_1e-2_peak_151241	83	.	5.95632	8.38323	5.31907	396
chr7	137438976	137439653	L1-3_CUX2_pvalue_1e-2_peak_151245	87	.	6.08865	8.73470	5.62361	615
chr7	137444606	137445586	L1-3_CUX2_pvalue_1e-2_peak_151246a	39	.	3.48290	3.97081	1.61272	46
chr7	137444606	137445586	L1-3_CUX2_pvalue_1e-2_peak_151246b	119	.	7.57841	11.97314	8.43517	472
chr7	137453097	137453330	L1-3_CUX2_pvalue_1e-2_peak_151247	87	.	6.08874	8.75215	5.63882	177
chr7	137459749	137459940	L1-3_CUX2_pvalue_1e-2_peak_151250	46	.	3.76364	4.61492	2.09867	114
chr7	137473908	137474501	L1-3_CUX2_pvalue_1e-2_peak_151251a	98	.	6.70092	9.87487	6.60872	263
chr7	137473908	137474501	L1-3_CUX2_pvalue_1e-2_peak_151251b	70	.	5.21182	7.08455	4.20499	525
chr7	137503720	137504110	L1-3_CUX2_pvalue_1e-2_peak_151255	93	.	6.46204	9.39162	6.18914	329
chr7	137519711	137519990	L1-3_CUX2_pvalue_1e-2_peak_151257	40	.	3.49479	4.06336	1.68910	94
chr7	137520225	137520321	L1-3_CUX2_pvalue_1e-2_peak_151258	50	.	4.10987	5.05183	2.47843	45
chr7	137520963	137521036	L1-3_CUX2_pvalue_1e-2_peak_151259	49	.	4.06918	4.97578	2.41215	37
chr7	137529384	137529979	L1-3_CUX2_pvalue_1e-2_peak_151261	70	.	4.57811	7.09126	4.20998	274
chr7	137531537	137531799	L1-3_CUX2_pvalue_1e-2_peak_151262a	150	.	7.49171	15.07801	11.13788	98
chr7	137531537	137531799	L1-3_CUX2_pvalue_1e-2_peak_151262b	119	.	6.45508	11.99557	8.45604	202
chr7	137555610	137556322	L1-3_CUX2_pvalue_1e-2_peak_151263	79	.	5.73806	7.99162	4.97837	278
chr7	137563331	137563731	L1-3_CUX2_pvalue_1e-2_peak_151264	57	.	4.20239	5.75623	3.07922	40
chr7	137571558	137571816	L1-3_CUX2_pvalue_1e-2_peak_151266	68	.	4.89277	6.81329	3.97057	71
chr7	137584001	137584166	L1-3_CUX2_pvalue_1e-2_peak_151267	121	.	7.78392	12.12817	8.57048	73
chr7	137588521	137588687	L1-3_CUX2_pvalue_1e-2_peak_151268	77	.	5.51138	7.78420	4.79796	61
chr7	137624481	137624719	L1-3_CUX2_pvalue_1e-2_peak_151270	65	.	4.77897	6.50788	3.70620	158
chr7	137627208	137627624	L1-3_CUX2_pvalue_1e-2_peak_151271	38	.	3.20461	3.88688	1.54091	279
chr7	137642786	137642859	L1-3_CUX2_pvalue_1e-2_peak_151273	45	.	3.42495	4.53818	2.07932	31
chr7	137655489	137655769	L1-3_CUX2_pvalue_1e-2_peak_151274	61	.	4.30829	6.10909	3.36069	214
chr7	137661220	137661332	L1-3_CUX2_pvalue_1e-2_peak_151276	36	.	3.09598	3.61963	1.31548	55
chr7	137661530	137661933	L1-3_CUX2_pvalue_1e-2_peak_151277	63	.	4.69704	6.30170	3.52664	189
chr7	137686411	137687270	L1-3_CUX2_pvalue_1e-2_peak_151278a	121	.	7.04784	12.17674	8.61267	85
chr7	137686411	137687270	L1-3_CUX2_pvalue_1e-2_peak_151278b	99	.	6.16686	9.99964	6.71927	306
chr7	137686411	137687270	L1-3_CUX2_pvalue_1e-2_peak_151278c	204	.	10.09879	20.49730	15.80994	559
chr7	137686411	137687270	L1-3_CUX2_pvalue_1e-2_peak_151278d	192	.	9.65971	19.24088	14.73322	713
chr7	137716920	137717243	L1-3_CUX2_pvalue_1e-2_peak_151279	61	.	4.30829	6.10909	3.36069	273
chr7	137846414	137846650	L1-3_CUX2_pvalue_1e-2_peak_151280	133	.	8.25287	13.38607	9.66608	57
chr7	137854414	137854649	L1-3_CUX2_pvalue_1e-2_peak_151281	46	.	3.44664	4.61338	2.09867	11
chr7	137871700	137871923	L1-3_CUX2_pvalue_1e-2_peak_151282	124	.	7.65827	12.43638	8.84054	84
chr7	137881255	137881762	L1-3_CUX2_pvalue_1e-2_peak_151283	46	.	3.44649	4.61288	2.09867	251
chr7	137910834	137910927	L1-3_CUX2_pvalue_1e-2_peak_151284	46	.	3.44649	4.61288	2.09867	67
chr7	138144483	138145897	L1-3_CUX2_pvalue_1e-2_peak_151285a	49	.	3.75319	4.99986	2.43494	47
chr7	138144483	138145897	L1-3_CUX2_pvalue_1e-2_peak_151285b	146	.	7.48587	14.61309	10.73304	269
chr7	138144483	138145897	L1-3_CUX2_pvalue_1e-2_peak_151285c	251	.	10.85451	25.17610	19.79441	428
chr7	138144483	138145897	L1-3_CUX2_pvalue_1e-2_peak_151285d	264	.	11.22881	26.43089	20.85662	547
chr7	138176384	138176609	L1-3_CUX2_pvalue_1e-2_peak_151288	40	.	3.26184	4.03980	1.66851	21
chr7	138261501	138261771	L1-3_CUX2_pvalue_1e-2_peak_151290	51	.	3.98248	5.13441	2.54804	41
chr7	138262227	138262479	L1-3_CUX2_pvalue_1e-2_peak_151291	79	.	5.57547	7.94761	4.93924	188
chr7	138262691	138262875	L1-3_CUX2_pvalue_1e-2_peak_151292	51	.	3.98248	5.13441	2.54804	37
chr7	138307672	138308029	L1-3_CUX2_pvalue_1e-2_peak_151295a	150	.	9.22771	15.00933	11.07769	148
chr7	138307672	138308029	L1-3_CUX2_pvalue_1e-2_peak_151295b	106	.	7.09824	10.60580	7.24567	234
chr7	138391365	138391438	L1-3_CUX2_pvalue_1e-2_peak_151301	46	.	3.44664	4.61338	2.09867	34
chr7	138423607	138423784	L1-3_CUX2_pvalue_1e-2_peak_151303	93	.	6.03136	9.32317	6.13114	72
chr7	138441278	138441996	L1-3_CUX2_pvalue_1e-2_peak_151305	102	.	6.84984	10.21116	6.90294	473
chr7	138453899	138454053	L1-3_CUX2_pvalue_1e-2_peak_151306	61	.	4.30829	6.10909	3.36069	94
chr7	138518221	138518297	L1-3_CUX2_pvalue_1e-2_peak_151309	45	.	3.72273	4.52573	2.07316	34
chr7	138522336	138523353	L1-3_CUX2_pvalue_1e-2_peak_151310	60	.	4.59207	6.05171	3.33053	949
chr7	138531603	138532683	L1-3_CUX2_pvalue_1e-2_peak_151311	107	.	7.08606	10.78148	7.39860	813
chr7	138532987	138533060	L1-3_CUX2_pvalue_1e-2_peak_151312	37	.	3.14936	3.74753	1.42415	47
chr7	138572245	138572534	L1-3_CUX2_pvalue_1e-2_peak_151314	48	.	3.86997	4.85757	2.30969	51
chr7	138592616	138592881	L1-3_CUX2_pvalue_1e-2_peak_151316	44	.	3.40368	4.46677	2.02171	174
chr7	138603134	138604327	L1-3_CUX2_pvalue_1e-2_peak_151318	53	.	4.28113	5.38413	2.76360	1066
chr7	138620179	138620941	L1-3_CUX2_pvalue_1e-2_peak_151319	100	.	6.81570	10.04886	6.76163	343
chr7	138629078	138629293	L1-3_CUX2_pvalue_1e-2_peak_151320	43	.	3.36191	4.33276	1.91026	61
chr7	138642731	138643587	L1-3_CUX2_pvalue_1e-2_peak_151322a	187	.	10.53802	18.79570	14.35355	552
chr7	138642731	138643587	L1-3_CUX2_pvalue_1e-2_peak_151322b	95	.	6.43990	9.53135	6.31150	678
chr7	138654705	138655416	L1-3_CUX2_pvalue_1e-2_peak_151323	56	.	4.41924	5.66894	3.00612	285
chr7	138655696	138655791	L1-3_CUX2_pvalue_1e-2_peak_151324	45	.	3.82312	4.53568	2.07932	44
chr7	138656113	138656186	L1-3_CUX2_pvalue_1e-2_peak_151325	44	.	3.77050	4.44540	2.00567	34
chr7	138660057	138660818	L1-3_CUX2_pvalue_1e-2_peak_151326	56	.	4.40141	5.61933	2.96202	477
chr7	138666067	138666956	L1-3_CUX2_pvalue_1e-2_peak_151328	114	.	7.07714	11.47009	7.99715	154
chr7	138673790	138674259	L1-3_CUX2_pvalue_1e-2_peak_151330	56	.	4.41916	5.64770	2.98846	423
chr7	138676402	138677363	L1-3_CUX2_pvalue_1e-2_peak_151331a	107	.	7.02535	10.76250	7.38224	384
chr7	138676402	138677363	L1-3_CUX2_pvalue_1e-2_peak_151331b	60	.	4.66364	6.04417	3.32537	705
chr7	138682170	138682479	L1-3_CUX2_pvalue_1e-2_peak_151332	46	.	3.44664	4.61338	2.09867	236
chr7	138701799	138702144	L1-3_CUX2_pvalue_1e-2_peak_151333	86	.	5.81202	8.60663	5.51156	268
chr7	138718669	138718742	L1-3_CUX2_pvalue_1e-2_peak_151335	36	.	3.26179	3.63756	1.33176	43
chr7	138720284	138720960	L1-3_CUX2_pvalue_1e-2_peak_151337	58	.	4.58836	5.85683	3.16459	583
chr7	138750173	138750246	L1-3_CUX2_pvalue_1e-2_peak_151338	46	.	3.44664	4.61338	2.09867	43
chr7	138759936	138760114	L1-3_CUX2_pvalue_1e-2_peak_151339	61	.	4.30829	6.10909	3.36069	27
chr7	138779221	138779534	L1-3_CUX2_pvalue_1e-2_peak_151340	46	.	3.44664	4.61338	2.09867	37
chr7	138794213	138794500	L1-3_CUX2_pvalue_1e-2_peak_151341	46	.	3.44664	4.61338	2.09867	263
chr7	138818191	138818869	L1-3_CUX2_pvalue_1e-2_peak_151343a	149	.	9.08973	14.90336	10.98770	111
chr7	138818191	138818869	L1-3_CUX2_pvalue_1e-2_peak_151343b	149	.	9.13302	14.98313	11.05498	366
chr7	138836039	138836112	L1-3_CUX2_pvalue_1e-2_peak_151344	46	.	3.44664	4.61338	2.09867	35
chr7	138915559	138916710	L1-3_CUX2_pvalue_1e-2_peak_151346a	77	.	5.47975	7.72038	4.74168	98
chr7	138915559	138916710	L1-3_CUX2_pvalue_1e-2_peak_151346b	163	.	9.35299	16.37282	12.26164	347
chr7	138915559	138916710	L1-3_CUX2_pvalue_1e-2_peak_151346c	46	.	3.85123	4.62350	2.10661	1076
chr7	138956854	138956939	L1-3_CUX2_pvalue_1e-2_peak_151350	51	.	4.00577	5.19473	2.60070	44
chr7	138957144	138957255	L1-3_CUX2_pvalue_1e-2_peak_151351	65	.	4.80692	6.58071	3.76805	57
chr7	138985286	138985473	L1-3_CUX2_pvalue_1e-2_peak_151353	53	.	4.05318	5.32112	2.70850	30
chr7	139024786	139025613	L1-3_CUX2_pvalue_1e-2_peak_151354a	121	.	6.78968	12.15423	8.59267	218
chr7	139024786	139025613	L1-3_CUX2_pvalue_1e-2_peak_151354b	120	.	6.75032	12.08885	8.53775	536
chr7	139024786	139025613	L1-3_CUX2_pvalue_1e-2_peak_151354c	90	.	5.55908	9.01442	5.86739	753
chr7	139025817	139026609	L1-3_CUX2_pvalue_1e-2_peak_151355a	53	.	3.97077	5.34170	2.72580	35
chr7	139025817	139026609	L1-3_CUX2_pvalue_1e-2_peak_151355b	80	.	5.16201	8.04625	5.02692	279
chr7	139025817	139026609	L1-3_CUX2_pvalue_1e-2_peak_151355c	61	.	4.35523	6.18722	3.42832	681
chr7	139043918	139045372	L1-3_CUX2_pvalue_1e-2_peak_151356a	92	.	5.69106	9.22937	6.05295	369
chr7	139043918	139045372	L1-3_CUX2_pvalue_1e-2_peak_151356b	134	.	7.33885	13.48368	9.75339	613
chr7	139043918	139045372	L1-3_CUX2_pvalue_1e-2_peak_151356c	169	.	8.56199	16.90397	12.71996	716
chr7	139043918	139045372	L1-3_CUX2_pvalue_1e-2_peak_151356e	54	.	4.06504	5.48927	2.85198	1365
chr7	139059879	139060121	L1-3_CUX2_pvalue_1e-2_peak_151357	42	.	3.34141	4.26972	1.85968	211
chr7	139066101	139066321	L1-3_CUX2_pvalue_1e-2_peak_151358	39	.	3.22347	3.93622	1.58154	186
chr7	139110986	139111332	L1-3_CUX2_pvalue_1e-2_peak_151361	91	.	6.35548	9.14931	5.98418	273
chr7	139111575	139112075	L1-3_CUX2_pvalue_1e-2_peak_151362	40	.	3.49479	4.06336	1.68910	183
chr7	139119307	139119678	L1-3_CUX2_pvalue_1e-2_peak_151363	56	.	4.15144	5.60057	2.94620	225
chr7	139136542	139136683	L1-3_CUX2_pvalue_1e-2_peak_151364	61	.	4.30829	6.10909	3.36069	75
chr7	139168553	139168626	L1-3_CUX2_pvalue_1e-2_peak_151365	46	.	3.44664	4.61338	2.09867	48
chr7	139184689	139184762	L1-3_CUX2_pvalue_1e-2_peak_151366	46	.	3.44664	4.61338	2.09867	34
chr7	139208163	139208568	L1-3_CUX2_pvalue_1e-2_peak_151368	55	.	4.34909	5.52219	2.88193	116
chr7	139210223	139210371	L1-3_CUX2_pvalue_1e-2_peak_151371	82	.	5.86081	8.24779	5.20124	79
chr7	139247860	139247933	L1-3_CUX2_pvalue_1e-2_peak_151373	46	.	3.44664	4.61338	2.09867	36
chr7	139273463	139274590	L1-3_CUX2_pvalue_1e-2_peak_151374a	87	.	6.08865	8.73470	5.62361	63
chr7	139273463	139274590	L1-3_CUX2_pvalue_1e-2_peak_151374b	75	.	5.47979	7.53985	4.59809	209
chr7	139273463	139274590	L1-3_CUX2_pvalue_1e-2_peak_151374c	124	.	7.84550	12.43046	8.83586	962
chr7	139365701	139365969	L1-3_CUX2_pvalue_1e-2_peak_151377	90	.	5.95643	9.06419	5.91110	158
chr7	139366569	139366642	L1-3_CUX2_pvalue_1e-2_peak_151378	43	.	3.38266	4.39837	1.96485	34
chr7	139426985	139427077	L1-3_CUX2_pvalue_1e-2_peak_151379	46	.	3.44664	4.61338	2.09867	57
chr7	139475758	139475879	L1-3_CUX2_pvalue_1e-2_peak_151381	75	.	5.50737	7.53408	4.59332	65
chr7	139476566	139476754	L1-3_CUX2_pvalue_1e-2_peak_151382	62	.	4.81895	6.28387	3.51207	131
chr7	139477497	139477630	L1-3_CUX2_pvalue_1e-2_peak_151383	50	.	4.13052	5.09083	2.51101	48
chr7	139477815	139478075	L1-3_CUX2_pvalue_1e-2_peak_151384	50	.	4.13052	5.09083	2.51101	29
chr7	139616406	139616611	L1-3_CUX2_pvalue_1e-2_peak_151385	110	.	6.89327	11.02251	7.60665	68
chr7	139702220	139702420	L1-3_CUX2_pvalue_1e-2_peak_151388	61	.	4.30829	6.10909	3.36069	136
chr7	139718982	139719074	L1-3_CUX2_pvalue_1e-2_peak_151389	46	.	3.44664	4.61338	2.09867	46
chr7	139733741	139734283	L1-3_CUX2_pvalue_1e-2_peak_151390	198	.	11.41634	19.82565	15.23603	123
chr7	139739404	139739695	L1-3_CUX2_pvalue_1e-2_peak_151391	73	.	5.07400	7.35758	4.43923	221
chr7	139762749	139762822	L1-3_CUX2_pvalue_1e-2_peak_151392	46	.	3.44664	4.61338	2.09867	36
chr7	139779116	139779248	L1-3_CUX2_pvalue_1e-2_peak_151393	61	.	4.30829	6.10909	3.36069	71
chr7	139822944	139823017	L1-3_CUX2_pvalue_1e-2_peak_151394	42	.	3.32116	4.20906	1.80865	57
chr7	139823867	139824094	L1-3_CUX2_pvalue_1e-2_peak_151395	53	.	4.07731	5.38744	2.76360	155
chr7	139876239	139877294	L1-3_CUX2_pvalue_1e-2_peak_151397a	59	.	4.48341	5.92282	3.22300	342
chr7	139876239	139877294	L1-3_CUX2_pvalue_1e-2_peak_151397b	201	.	10.49947	20.12161	15.48704	711
chr7	139899901	139900217	L1-3_CUX2_pvalue_1e-2_peak_151398	44	.	3.40368	4.46677	2.02171	124
chr7	139995308	139995543	L1-3_CUX2_pvalue_1e-2_peak_151400	100	.	6.60229	10.08138	6.79020	162
chr7	140015032	140016418	L1-3_CUX2_pvalue_1e-2_peak_151401	138	.	8.52411	13.89117	10.10497	1070
chr7	140026085	140026307	L1-3_CUX2_pvalue_1e-2_peak_151402	44	.	3.70261	4.48264	2.03408	122
chr7	140029894	140030590	L1-3_CUX2_pvalue_1e-2_peak_151403a	69	.	5.12821	6.90473	4.04935	266
chr7	140029894	140030590	L1-3_CUX2_pvalue_1e-2_peak_151403b	69	.	5.15578	6.96338	4.10096	501
chr7	140058126	140058733	L1-3_CUX2_pvalue_1e-2_peak_151404	116	.	7.56888	11.61867	8.12540	222
chr7	140097988	140098501	L1-3_CUX2_pvalue_1e-2_peak_151406	56	.	4.15144	5.60057	2.94620	210
chr7	140104700	140104886	L1-3_CUX2_pvalue_1e-2_peak_151408	59	.	4.25459	5.92478	3.22300	119
chr7	140114078	140114310	L1-3_CUX2_pvalue_1e-2_peak_151409	77	.	5.51138	7.78420	4.79796	61
chr7	140123460	140123635	L1-3_CUX2_pvalue_1e-2_peak_151411	110	.	6.89299	11.02150	7.60665	58
chr7	140135425	140135498	L1-3_CUX2_pvalue_1e-2_peak_151412	46	.	3.44664	4.61338	2.09867	34
chr7	140156275	140156683	L1-3_CUX2_pvalue_1e-2_peak_151413	85	.	6.02183	8.59982	5.50797	204
chr7	140158626	140158706	L1-3_CUX2_pvalue_1e-2_peak_151414	45	.	3.72273	4.52573	2.07316	40
chr7	140178441	140179587	L1-3_CUX2_pvalue_1e-2_peak_151417a	66	.	4.97155	6.69746	3.87152	279
chr7	140178441	140179587	L1-3_CUX2_pvalue_1e-2_peak_151417b	56	.	4.41916	5.64770	2.98846	578
chr7	140178441	140179587	L1-3_CUX2_pvalue_1e-2_peak_151417c	150	.	8.80282	15.05370	11.11690	871
chr7	140193068	140193170	L1-3_CUX2_pvalue_1e-2_peak_151418	46	.	3.44664	4.61338	2.09867	40
chr7	140217888	140218151	L1-3_CUX2_pvalue_1e-2_peak_151419	76	.	5.16995	7.68331	4.71147	81
chr7	140237702	140237932	L1-3_CUX2_pvalue_1e-2_peak_151420	44	.	3.40368	4.46677	2.02171	39
chr7	140318912	140319294	L1-3_CUX2_pvalue_1e-2_peak_151422	74	.	5.38752	7.48318	4.54658	330
chr7	140326322	140326829	L1-3_CUX2_pvalue_1e-2_peak_151423	59	.	4.56656	5.99310	3.28160	229
chr7	140339285	140339403	L1-3_CUX2_pvalue_1e-2_peak_151424	48	.	3.99016	4.83094	2.28719	67
chr7	140340172	140340296	L1-3_CUX2_pvalue_1e-2_peak_151425	48	.	3.99016	4.83094	2.28719	73
chr7	140340617	140341001	L1-3_CUX2_pvalue_1e-2_peak_151426	59	.	4.63269	5.93696	3.23141	83
chr7	140353393	140353478	L1-3_CUX2_pvalue_1e-2_peak_151427	46	.	3.44664	4.61338	2.09867	41
chr7	140372640	140373253	L1-3_CUX2_pvalue_1e-2_peak_151428	97	.	6.68271	9.79705	6.54134	69
chr7	140375278	140375351	L1-3_CUX2_pvalue_1e-2_peak_151429	36	.	3.26179	3.63756	1.33176	45
chr7	140396302	140397306	L1-3_CUX2_pvalue_1e-2_peak_151431a	121	.	7.70964	12.19668	8.63057	186
chr7	140396302	140397306	L1-3_CUX2_pvalue_1e-2_peak_151431b	135	.	8.30269	13.50784	9.77113	279
chr7	140396302	140397306	L1-3_CUX2_pvalue_1e-2_peak_151431c	96	.	6.52354	9.67276	6.43432	496
chr7	140396302	140397306	L1-3_CUX2_pvalue_1e-2_peak_151431d	84	.	5.90493	8.42236	5.35313	698
chr7	140526135	140526208	L1-3_CUX2_pvalue_1e-2_peak_151433	45	.	3.42495	4.53818	2.07932	34
chr7	140526457	140526636	L1-3_CUX2_pvalue_1e-2_peak_151434	57	.	4.20239	5.75623	3.07922	49
chr7	140528819	140528892	L1-3_CUX2_pvalue_1e-2_peak_151435	44	.	3.40368	4.46677	2.02171	43
chr7	140560668	140560758	L1-3_CUX2_pvalue_1e-2_peak_151436	42	.	3.32116	4.20906	1.80865	46
chr7	140561073	140561146	L1-3_CUX2_pvalue_1e-2_peak_151437	42	.	3.34141	4.26972	1.85968	35
chr7	140561650	140561798	L1-3_CUX2_pvalue_1e-2_peak_151438	70	.	4.98173	7.07040	4.19373	57
chr7	140624488	140625157	L1-3_CUX2_pvalue_1e-2_peak_151440a	64	.	4.79744	6.41821	3.63034	41
chr7	140624488	140625157	L1-3_CUX2_pvalue_1e-2_peak_151440b	121	.	7.52122	12.19606	8.63057	332
chr7	140624488	140625157	L1-3_CUX2_pvalue_1e-2_peak_151440c	147	.	8.62952	14.76509	10.86498	479
chr7	140712059	140712169	L1-3_CUX2_pvalue_1e-2_peak_151441	47	.	3.91411	4.72310	2.19368	55
chr7	140713900	140715036	L1-3_CUX2_pvalue_1e-2_peak_151442a	57	.	4.47327	5.73452	3.06238	424
chr7	140713900	140715036	L1-3_CUX2_pvalue_1e-2_peak_151442b	114	.	7.26907	11.45390	7.98313	610
chr7	140713900	140715036	L1-3_CUX2_pvalue_1e-2_peak_151442c	127	.	7.82823	12.70499	9.07409	919
chr7	140739443	140739550	L1-3_CUX2_pvalue_1e-2_peak_151443	76	.	5.16995	7.68331	4.71147	53
chr7	140771712	140773143	L1-3_CUX2_pvalue_1e-2_peak_151444a	89	.	5.93472	8.97544	5.83241	632
chr7	140771712	140773143	L1-3_CUX2_pvalue_1e-2_peak_151444b	89	.	5.93472	8.97544	5.83241	788
chr7	140774113	140774194	L1-3_CUX2_pvalue_1e-2_peak_151445	47	.	3.84541	4.75128	2.21932	39
chr7	140802232	140802856	L1-3_CUX2_pvalue_1e-2_peak_151447	112	.	7.42340	11.28112	7.83167	178
chr7	140831227	140831300	L1-3_CUX2_pvalue_1e-2_peak_151448	44	.	3.40368	4.46677	2.02171	66
chr7	140850397	140850506	L1-3_CUX2_pvalue_1e-2_peak_151449	40	.	3.26184	4.03980	1.66851	37
chr7	140851796	140851869	L1-3_CUX2_pvalue_1e-2_peak_151450	42	.	3.34141	4.26972	1.85968	32
chr7	140861502	140861653	L1-3_CUX2_pvalue_1e-2_peak_151453	48	.	3.86997	4.85757	2.30969	39
chr7	140869234	140869307	L1-3_CUX2_pvalue_1e-2_peak_151455	46	.	3.44664	4.61338	2.09867	63
chr7	140897858	140898473	L1-3_CUX2_pvalue_1e-2_peak_151456	42	.	3.56761	4.20535	1.80865	368
chr7	140902442	140902576	L1-3_CUX2_pvalue_1e-2_peak_151457	60	.	4.67789	6.01958	3.30224	85
chr7	140910745	140910988	L1-3_CUX2_pvalue_1e-2_peak_151461	68	.	4.89277	6.81329	3.97057	187
chr7	140920095	140920458	L1-3_CUX2_pvalue_1e-2_peak_151463	51	.	4.00577	5.19473	2.60070	322
chr7	140925798	140926264	L1-3_CUX2_pvalue_1e-2_peak_151464a	73	.	5.42557	7.37831	4.45716	124
chr7	140925798	140926264	L1-3_CUX2_pvalue_1e-2_peak_151464b	99	.	6.78196	9.98440	6.70432	261
chr7	140934147	140934461	L1-3_CUX2_pvalue_1e-2_peak_151466	56	.	4.41924	5.66894	3.00612	251
chr7	140943787	140944077	L1-3_CUX2_pvalue_1e-2_peak_151469	61	.	4.64396	6.17345	3.41578	105
chr7	140950498	140950628	L1-3_CUX2_pvalue_1e-2_peak_151472	44	.	3.40368	4.46677	2.02171	67
chr7	140962049	140962619	L1-3_CUX2_pvalue_1e-2_peak_151473a	117	.	7.61083	11.77975	8.26708	127
chr7	140962049	140962619	L1-3_CUX2_pvalue_1e-2_peak_151473b	79	.	5.70812	7.93602	4.93084	343
chr7	140962049	140962619	L1-3_CUX2_pvalue_1e-2_peak_151473c	55	.	4.41919	5.55854	2.91204	455
chr7	140972464	140972733	L1-3_CUX2_pvalue_1e-2_peak_151475	56	.	4.17676	5.67691	3.01019	227
chr7	140990635	140991029	L1-3_CUX2_pvalue_1e-2_peak_151477	55	.	4.34909	5.52219	2.88193	326
chr7	141001506	141001660	L1-3_CUX2_pvalue_1e-2_peak_151479	37	.	3.34135	3.77858	1.45169	118
chr7	141002547	141002626	L1-3_CUX2_pvalue_1e-2_peak_151480	38	.	3.35773	3.80814	1.47539	35
chr7	141017014	141017250	L1-3_CUX2_pvalue_1e-2_peak_151482	47	.	3.82673	4.75687	2.22233	38
chr7	141018475	141018555	L1-3_CUX2_pvalue_1e-2_peak_151483	36	.	3.09598	3.61963	1.31548	36
chr7	141019089	141019187	L1-3_CUX2_pvalue_1e-2_peak_151484	49	.	3.89196	4.90993	2.35460	45
chr7	141024854	141025016	L1-3_CUX2_pvalue_1e-2_peak_151487	53	.	4.07731	5.38744	2.76360	54
chr7	141032410	141032545	L1-3_CUX2_pvalue_1e-2_peak_151488	36	.	3.11357	3.66110	1.35133	68
chr7	141035138	141035211	L1-3_CUX2_pvalue_1e-2_peak_151489	36	.	3.11357	3.66110	1.35133	47
chr7	141040396	141041444	L1-3_CUX2_pvalue_1e-2_peak_151491	67	.	5.07393	6.79101	3.95190	647
chr7	141054638	141055142	L1-3_CUX2_pvalue_1e-2_peak_151495	54	.	4.32620	5.47526	2.83947	323
chr7	141061343	141061727	L1-3_CUX2_pvalue_1e-2_peak_151498	46	.	3.76364	4.61492	2.09867	318
chr7	141074004	141074578	L1-3_CUX2_pvalue_1e-2_peak_151499a	54	.	4.35893	5.45487	2.82252	199
chr7	141074004	141074578	L1-3_CUX2_pvalue_1e-2_peak_151499b	77	.	5.60433	7.75431	4.77231	452
chr7	141080607	141080680	L1-3_CUX2_pvalue_1e-2_peak_151500	38	.	3.18598	3.83903	1.50015	31
chr7	141087445	141087715	L1-3_CUX2_pvalue_1e-2_peak_151501	101	.	6.78803	10.12752	6.82918	126
chr7	141090173	141090350	L1-3_CUX2_pvalue_1e-2_peak_151502	43	.	3.68829	4.36882	1.94253	160
chr7	141092614	141092901	L1-3_CUX2_pvalue_1e-2_peak_151503	77	.	5.52395	7.79221	4.80526	199
chr7	141094477	141094752	L1-3_CUX2_pvalue_1e-2_peak_151504	58	.	4.54752	5.85447	3.16335	47
chr7	141100067	141100341	L1-3_CUX2_pvalue_1e-2_peak_151505	47	.	3.93288	4.72811	2.19752	243
chr7	141106063	141106661	L1-3_CUX2_pvalue_1e-2_peak_151507	54	.	4.33920	5.42121	2.79503	525
chr7	141111525	141111905	L1-3_CUX2_pvalue_1e-2_peak_151508	56	.	4.40141	5.61933	2.96202	294
chr7	141112842	141113289	L1-3_CUX2_pvalue_1e-2_peak_151509	38	.	3.35297	3.85690	1.51695	169
chr7	141116913	141117184	L1-3_CUX2_pvalue_1e-2_peak_151510	73	.	5.26898	7.38073	4.45914	53
chr7	141117510	141117770	L1-3_CUX2_pvalue_1e-2_peak_151511	57	.	4.49161	5.76404	3.08644	45
chr7	141124252	141124655	L1-3_CUX2_pvalue_1e-2_peak_151512a	95	.	6.55833	9.56699	6.34110	149
chr7	141124252	141124655	L1-3_CUX2_pvalue_1e-2_peak_151512b	67	.	5.07393	6.79101	3.95190	331
chr7	141131138	141131332	L1-3_CUX2_pvalue_1e-2_peak_151514	51	.	4.17246	5.17088	2.58059	143
chr7	141139050	141139371	L1-3_CUX2_pvalue_1e-2_peak_151516	49	.	4.02924	4.90761	2.35460	205
chr7	141141768	141142033	L1-3_CUX2_pvalue_1e-2_peak_151517	89	.	6.22704	8.97441	5.83179	104
chr7	141147491	141147840	L1-3_CUX2_pvalue_1e-2_peak_151518	52	.	4.19375	5.21198	2.61500	301
chr7	141151568	141151966	L1-3_CUX2_pvalue_1e-2_peak_151521	37	.	3.34135	3.77858	1.45169	344
chr7	141160706	141161500	L1-3_CUX2_pvalue_1e-2_peak_151524	53	.	4.30028	5.35518	2.73774	740
chr7	141163709	141163977	L1-3_CUX2_pvalue_1e-2_peak_151526	44	.	3.77050	4.44540	2.00567	233
chr7	141171140	141171683	L1-3_CUX2_pvalue_1e-2_peak_151528	41	.	3.54912	4.16884	1.77630	240
chr7	141172333	141172419	L1-3_CUX2_pvalue_1e-2_peak_151529	40	.	3.49479	4.06336	1.68910	45
chr7	141177725	141178160	L1-3_CUX2_pvalue_1e-2_peak_151530a	111	.	7.35098	11.14430	7.71231	127
chr7	141177725	141178160	L1-3_CUX2_pvalue_1e-2_peak_151530b	72	.	5.34616	7.22996	4.33023	270
chr7	141188552	141189081	L1-3_CUX2_pvalue_1e-2_peak_151533	50	.	3.95946	5.07586	2.49881	472
chr7	141196976	141197234	L1-3_CUX2_pvalue_1e-2_peak_151534	43	.	3.36191	4.33276	1.91026	194
chr7	141197540	141197717	L1-3_CUX2_pvalue_1e-2_peak_151535	42	.	3.34141	4.26972	1.85968	142
chr7	141211918	141212040	L1-3_CUX2_pvalue_1e-2_peak_151537	63	.	4.84937	6.35369	3.57378	61
chr7	141213276	141213958	L1-3_CUX2_pvalue_1e-2_peak_151538a	51	.	4.20597	5.19712	2.60232	324
chr7	141213276	141213958	L1-3_CUX2_pvalue_1e-2_peak_151538b	74	.	5.40768	7.41733	4.49140	532
chr7	141223567	141223802	L1-3_CUX2_pvalue_1e-2_peak_151539	84	.	5.74241	8.40242	5.33437	82
chr7	141233012	141233523	L1-3_CUX2_pvalue_1e-2_peak_151540	119	.	7.69645	11.91673	8.38676	56
chr7	141234808	141235052	L1-3_CUX2_pvalue_1e-2_peak_151541	54	.	4.30354	5.42925	2.80063	44
chr7	141238633	141238837	L1-3_CUX2_pvalue_1e-2_peak_151543	74	.	5.35742	7.41268	4.48825	114
chr7	141241238	141241482	L1-3_CUX2_pvalue_1e-2_peak_151544	54	.	4.10172	5.45601	2.82252	67
chr7	141250420	141251652	L1-3_CUX2_pvalue_1e-2_peak_151545	148	.	9.13306	14.81709	10.91201	746
chr7	141257762	141257920	L1-3_CUX2_pvalue_1e-2_peak_151546	46	.	3.44664	4.61338	2.09867	118
chr7	141292820	141293361	L1-3_CUX2_pvalue_1e-2_peak_151547	139	.	8.66074	13.96182	10.16794	390
chr7	141341889	141341962	L1-3_CUX2_pvalue_1e-2_peak_151548	46	.	3.44664	4.61338	2.09867	35
chr7	141349348	141349998	L1-3_CUX2_pvalue_1e-2_peak_151549a	70	.	5.18045	7.03815	4.16626	467
chr7	141349348	141349998	L1-3_CUX2_pvalue_1e-2_peak_151549b	70	.	5.18045	7.03815	4.16626	575
chr7	141354439	141354797	L1-3_CUX2_pvalue_1e-2_peak_151550	109	.	7.11659	10.91748	7.51635	93
chr7	141366465	141366538	L1-3_CUX2_pvalue_1e-2_peak_151553	39	.	3.24254	3.98716	1.62484	51
chr7	141372855	141373006	L1-3_CUX2_pvalue_1e-2_peak_151555	38	.	3.35773	3.80814	1.47539	28
chr7	141373266	141373537	L1-3_CUX2_pvalue_1e-2_peak_151556	112	.	7.42340	11.28112	7.83167	140
chr7	141375028	141375319	L1-3_CUX2_pvalue_1e-2_peak_151557	47	.	3.93288	4.72811	2.19752	31
chr7	141384916	141385490	L1-3_CUX2_pvalue_1e-2_peak_151558a	137	.	8.56221	13.71348	9.95039	254
chr7	141384916	141385490	L1-3_CUX2_pvalue_1e-2_peak_151558b	110	.	7.27995	11.01162	7.59914	433
chr7	141391768	141392020	L1-3_CUX2_pvalue_1e-2_peak_151559	46	.	3.44664	4.61338	2.09867	64
chr7	141401890	141402211	L1-3_CUX2_pvalue_1e-2_peak_151561	107	.	6.84968	10.76362	7.38281	126
chr7	141437810	141438516	L1-3_CUX2_pvalue_1e-2_peak_151562	119	.	7.68197	11.90756	8.37952	316
chr7	141467312	141467395	L1-3_CUX2_pvalue_1e-2_peak_151563	61	.	4.30829	6.10909	3.36069	40
chr7	141483033	141483302	L1-3_CUX2_pvalue_1e-2_peak_151564	93	.	6.03136	9.32317	6.13114	56
chr7	141631126	141631310	L1-3_CUX2_pvalue_1e-2_peak_151565	57	.	4.20239	5.75623	3.07922	67
chr7	141775054	141775247	L1-3_CUX2_pvalue_1e-2_peak_151566	77	.	5.51138	7.78420	4.79796	63
chr7	141775628	141776050	L1-3_CUX2_pvalue_1e-2_peak_151567	50	.	3.93670	5.01899	2.44908	200
chr7	141830043	141830303	L1-3_CUX2_pvalue_1e-2_peak_151568	76	.	5.16995	7.68331	4.71147	175
chr7	141861742	141861943	L1-3_CUX2_pvalue_1e-2_peak_151569	110	.	6.89327	11.02251	7.60665	79
chr7	141877738	141877969	L1-3_CUX2_pvalue_1e-2_peak_151570	76	.	5.16995	7.68331	4.71147	119
chr7	141963272	141963602	L1-3_CUX2_pvalue_1e-2_peak_151571	46	.	3.44664	4.61338	2.09867	137
chr7	142023647	142023720	L1-3_CUX2_pvalue_1e-2_peak_151573	45	.	3.42495	4.53818	2.07932	34
chr7	142031801	142032034	L1-3_CUX2_pvalue_1e-2_peak_151574	75	.	5.13743	7.56943	4.62210	53
chr7	142032520	142032630	L1-3_CUX2_pvalue_1e-2_peak_151575	56	.	4.15144	5.60057	2.94620	54
chr7	142037009	142037169	L1-3_CUX2_pvalue_1e-2_peak_151576	45	.	3.42495	4.53818	2.07932	58
chr7	142114096	142114213	L1-3_CUX2_pvalue_1e-2_peak_151577	60	.	4.28119	6.01457	3.29850	57
chr7	142124730	142124839	L1-3_CUX2_pvalue_1e-2_peak_151578	46	.	3.44664	4.61338	2.09867	36
chr7	142135064	142135137	L1-3_CUX2_pvalue_1e-2_peak_151580	46	.	3.44664	4.61338	2.09867	31
chr7	142197535	142197614	L1-3_CUX2_pvalue_1e-2_peak_151581	46	.	3.44664	4.61338	2.09867	9
chr7	142205311	142205733	L1-3_CUX2_pvalue_1e-2_peak_151582	109	.	7.16846	10.99299	7.58403	257
chr7	142229962	142230046	L1-3_CUX2_pvalue_1e-2_peak_151583	46	.	3.44664	4.61338	2.09867	65
chr7	142327937	142328268	L1-3_CUX2_pvalue_1e-2_peak_151585	59	.	4.25459	5.92478	3.22300	236
chr7	142340176	142340503	L1-3_CUX2_pvalue_1e-2_peak_151586	91	.	5.99366	9.19080	6.01909	55
chr7	142455699	142455913	L1-3_CUX2_pvalue_1e-2_peak_151587	73	.	5.07400	7.35758	4.43923	71
chr7	142466356	142466650	L1-3_CUX2_pvalue_1e-2_peak_151588	61	.	4.30829	6.10909	3.36069	257
chr7	142476579	142477193	L1-3_CUX2_pvalue_1e-2_peak_151589	70	.	4.98173	7.07040	4.19373	506
chr7	142491073	142491451	L1-3_CUX2_pvalue_1e-2_peak_151590	99	.	6.56276	9.96641	6.69071	226
chr7	142508965	142509255	L1-3_CUX2_pvalue_1e-2_peak_151591	70	.	4.98173	7.07040	4.19373	185
chr7	142513067	142513145	L1-3_CUX2_pvalue_1e-2_peak_151592	56	.	4.15144	5.60057	2.94620	35
chr7	142548542	142548766	L1-3_CUX2_pvalue_1e-2_peak_151594	121	.	7.00280	12.10326	8.55034	78
chr7	142551808	142552123	L1-3_CUX2_pvalue_1e-2_peak_151595	41	.	3.21574	4.14320	1.75747	33
chr7	142552308	142552932	L1-3_CUX2_pvalue_1e-2_peak_151596a	47	.	3.48013	4.77411	2.23768	193
chr7	142552308	142552932	L1-3_CUX2_pvalue_1e-2_peak_151596b	62	.	4.09397	6.27863	3.50916	317
chr7	142554622	142555090	L1-3_CUX2_pvalue_1e-2_peak_151598a	60	.	4.13038	6.08028	3.35607	98
chr7	142554622	142555090	L1-3_CUX2_pvalue_1e-2_peak_151598b	105	.	5.83671	10.54562	7.19491	290
chr7	142562569	142563249	L1-3_CUX2_pvalue_1e-2_peak_151599	105	.	6.74589	10.59466	7.23643	473
chr7	142645134	142645219	L1-3_CUX2_pvalue_1e-2_peak_151604	61	.	4.30829	6.10909	3.36069	42
chr7	142659088	142659161	L1-3_CUX2_pvalue_1e-2_peak_151605	46	.	3.44664	4.61338	2.09867	50
chr7	142702804	142703288	L1-3_CUX2_pvalue_1e-2_peak_151608	96	.	6.59341	9.64155	6.40678	301
chr7	142710693	142711295	L1-3_CUX2_pvalue_1e-2_peak_151610a	84	.	5.98524	8.43663	5.36508	87
chr7	142710693	142711295	L1-3_CUX2_pvalue_1e-2_peak_151610b	67	.	5.07389	6.73982	3.90547	561
chr7	142716028	142716412	L1-3_CUX2_pvalue_1e-2_peak_151612	36	.	3.29316	3.69266	1.37928	201
chr7	142717746	142717888	L1-3_CUX2_pvalue_1e-2_peak_151613	37	.	3.32513	3.74949	1.42490	19
chr7	142912129	142912465	L1-3_CUX2_pvalue_1e-2_peak_151614	71	.	5.32021	7.18204	4.28917	256
chr7	142913193	142913736	L1-3_CUX2_pvalue_1e-2_peak_151615	109	.	7.24494	10.94675	7.54272	268
chr7	142937678	142937926	L1-3_CUX2_pvalue_1e-2_peak_151617	46	.	3.44664	4.61338	2.09867	221
chr7	142960323	142960864	L1-3_CUX2_pvalue_1e-2_peak_151618	237	.	12.86339	23.73273	18.56802	191
chr7	142976243	142976752	L1-3_CUX2_pvalue_1e-2_peak_151619	134	.	8.46610	13.48302	9.75306	423
chr7	142977439	142977524	L1-3_CUX2_pvalue_1e-2_peak_151620	36	.	3.09598	3.61963	1.31548	45
chr7	142985044	142985810	L1-3_CUX2_pvalue_1e-2_peak_151621a	68	.	4.92781	6.83907	3.99385	56
chr7	142985044	142985810	L1-3_CUX2_pvalue_1e-2_peak_151621b	212	.	10.88032	21.26699	16.46791	188
chr7	142985044	142985810	L1-3_CUX2_pvalue_1e-2_peak_151621c	213	.	10.91974	21.33246	16.52143	291
chr7	142993711	142993784	L1-3_CUX2_pvalue_1e-2_peak_151622	41	.	3.30115	4.15062	1.76081	52
chr7	142996911	142997223	L1-3_CUX2_pvalue_1e-2_peak_151624	54	.	4.10172	5.45601	2.82252	253
chr7	143002664	143003021	L1-3_CUX2_pvalue_1e-2_peak_151625	55	.	4.12643	5.52700	2.88255	141
chr7	143013431	143013951	L1-3_CUX2_pvalue_1e-2_peak_151628	118	.	7.65345	11.81495	8.29720	367
chr7	143022339	143022738	L1-3_CUX2_pvalue_1e-2_peak_151629	77	.	5.62993	7.79885	4.81074	229
chr7	143026720	143027227	L1-3_CUX2_pvalue_1e-2_peak_151630a	62	.	4.76502	6.21214	3.45012	134
chr7	143026720	143027227	L1-3_CUX2_pvalue_1e-2_peak_151630b	85	.	5.95628	8.50903	5.42764	386
chr7	143028605	143028776	L1-3_CUX2_pvalue_1e-2_peak_151631	36	.	3.24633	3.61062	1.30963	18
chr7	143048112	143048524	L1-3_CUX2_pvalue_1e-2_peak_151633a	95	.	6.46755	9.57797	6.35056	135
chr7	143048112	143048524	L1-3_CUX2_pvalue_1e-2_peak_151633b	83	.	5.87959	8.37975	5.31804	225
chr7	143052221	143052667	L1-3_CUX2_pvalue_1e-2_peak_151634	56	.	4.40141	5.61933	2.96202	204
chr7	143058475	143060221	L1-3_CUX2_pvalue_1e-2_peak_151635a	44	.	3.62894	4.42075	1.98470	46
chr7	143058475	143060221	L1-3_CUX2_pvalue_1e-2_peak_151635b	82	.	5.47970	8.24959	5.20281	1034
chr7	143058475	143060221	L1-3_CUX2_pvalue_1e-2_peak_151635c	44	.	3.65314	4.45757	2.01753	1192
chr7	143058475	143060221	L1-3_CUX2_pvalue_1e-2_peak_151635d	82	.	5.46150	8.22063	5.17804	1403
chr7	143058475	143060221	L1-3_CUX2_pvalue_1e-2_peak_151635e	44	.	3.64100	4.43910	2.00164	1524
chr7	143069317	143069390	L1-3_CUX2_pvalue_1e-2_peak_151636	45	.	3.42495	4.53818	2.07932	60
chr7	143076112	143076256	L1-3_CUX2_pvalue_1e-2_peak_151637	49	.	3.85290	4.94658	2.38829	88
chr7	143077000	143078505	L1-3_CUX2_pvalue_1e-2_peak_151638a	78	.	5.05935	7.87982	4.88130	550
chr7	143077000	143078505	L1-3_CUX2_pvalue_1e-2_peak_151638b	69	.	4.65694	6.93623	4.07810	757
chr7	143077000	143078505	L1-3_CUX2_pvalue_1e-2_peak_151638c	36	.	3.12232	3.65305	1.34648	1138
chr7	143081452	143081904	L1-3_CUX2_pvalue_1e-2_peak_151640	48	.	3.67269	4.87282	2.32359	412
chr7	143086116	143086414	L1-3_CUX2_pvalue_1e-2_peak_151641	68	.	4.94560	6.86712	4.01752	244
chr7	143088933	143089574	L1-3_CUX2_pvalue_1e-2_peak_151643a	58	.	4.54752	5.85447	3.16335	216
chr7	143088933	143089574	L1-3_CUX2_pvalue_1e-2_peak_151643b	48	.	4.01238	4.88040	2.33026	429
chr7	143107820	143107893	L1-3_CUX2_pvalue_1e-2_peak_151646	46	.	3.44664	4.61338	2.09867	58
chr7	143149638	143149928	L1-3_CUX2_pvalue_1e-2_peak_151648	107	.	6.80735	10.72482	7.34939	228
chr7	143204039	143204112	L1-3_CUX2_pvalue_1e-2_peak_151650	41	.	3.30115	4.15062	1.76081	44
chr7	143204908	143205137	L1-3_CUX2_pvalue_1e-2_peak_151652	52	.	4.02933	5.25693	2.65280	45
chr7	143210685	143211110	L1-3_CUX2_pvalue_1e-2_peak_151653	71	.	5.24659	7.14751	4.25957	187
chr7	143216006	143217063	L1-3_CUX2_pvalue_1e-2_peak_151654a	86	.	5.70803	8.61324	5.51751	134
chr7	143216006	143217063	L1-3_CUX2_pvalue_1e-2_peak_151654b	108	.	6.68258	10.83141	7.44380	297
chr7	143216006	143217063	L1-3_CUX2_pvalue_1e-2_peak_151654c	133	.	7.77265	13.35745	9.64169	626
chr7	143216006	143217063	L1-3_CUX2_pvalue_1e-2_peak_151654d	68	.	4.94560	6.86712	4.01752	823
chr7	143318053	143318126	L1-3_CUX2_pvalue_1e-2_peak_151655	46	.	3.44664	4.61338	2.09867	32
chr7	143533787	143533882	L1-3_CUX2_pvalue_1e-2_peak_151656	110	.	6.89327	11.02251	7.60665	49
chr7	143534525	143534598	L1-3_CUX2_pvalue_1e-2_peak_151657	46	.	3.44664	4.61338	2.09867	39
chr7	143579002	143580146	L1-3_CUX2_pvalue_1e-2_peak_151659a	60	.	4.26886	6.04996	3.33053	227
chr7	143579002	143580146	L1-3_CUX2_pvalue_1e-2_peak_151659b	59	.	4.22103	5.97379	3.26682	779
chr7	143579002	143580146	L1-3_CUX2_pvalue_1e-2_peak_151659c	97	.	5.77212	9.70889	6.46740	1003
chr7	143581949	143582636	L1-3_CUX2_pvalue_1e-2_peak_151661a	50	.	3.81592	5.09863	2.51865	310
chr7	143581949	143582636	L1-3_CUX2_pvalue_1e-2_peak_151661b	68	.	4.57910	6.81083	3.97057	502
chr7	143598523	143599481	L1-3_CUX2_pvalue_1e-2_peak_151662a	78	.	5.38187	7.81004	4.82135	213
chr7	143598523	143599481	L1-3_CUX2_pvalue_1e-2_peak_151662b	77	.	5.34370	7.74946	4.76992	409
chr7	143598523	143599481	L1-3_CUX2_pvalue_1e-2_peak_151662c	109	.	6.77703	10.98397	7.57668	564
chr7	143598523	143599481	L1-3_CUX2_pvalue_1e-2_peak_151662d	168	.	9.10092	16.83959	12.66497	832
chr7	143608142	143608398	L1-3_CUX2_pvalue_1e-2_peak_151664	38	.	3.20461	3.88688	1.54091	128
chr7	143626762	143626907	L1-3_CUX2_pvalue_1e-2_peak_151666	61	.	4.30829	6.10909	3.36069	76
chr7	143632964	143633852	L1-3_CUX2_pvalue_1e-2_peak_151668a	39	.	3.43918	3.90106	1.55290	202
chr7	143632964	143633852	L1-3_CUX2_pvalue_1e-2_peak_151668b	156	.	9.17116	15.67383	11.65619	436
chr7	143644934	143645553	L1-3_CUX2_pvalue_1e-2_peak_151669	68	.	4.89277	6.81329	3.97057	352
chr7	143657818	143658625	L1-3_CUX2_pvalue_1e-2_peak_151670	64	.	4.75135	6.43718	3.64398	743
chr7	143708925	143709225	L1-3_CUX2_pvalue_1e-2_peak_151673	74	.	5.10551	7.46124	4.52906	238
chr7	143716669	143716810	L1-3_CUX2_pvalue_1e-2_peak_151675	46	.	3.44664	4.61338	2.09867	62
chr7	143724395	143724492	L1-3_CUX2_pvalue_1e-2_peak_151676	61	.	4.30829	6.10909	3.36069	51
chr7	144084021	144084112	L1-3_CUX2_pvalue_1e-2_peak_151679	53	.	4.05318	5.32112	2.70850	41
chr7	144085225	144085329	L1-3_CUX2_pvalue_1e-2_peak_151680	49	.	3.89196	4.90993	2.35460	52
chr7	144088858	144089182	L1-3_CUX2_pvalue_1e-2_peak_151681	109	.	7.16846	10.99299	7.58403	251
chr7	144134868	144135441	L1-3_CUX2_pvalue_1e-2_peak_151682a	105	.	6.47938	10.50362	7.15858	53
chr7	144134868	144135441	L1-3_CUX2_pvalue_1e-2_peak_151682b	54	.	4.15129	5.40675	2.78152	178
chr7	144134868	144135441	L1-3_CUX2_pvalue_1e-2_peak_151682c	54	.	4.15129	5.40675	2.78152	449
chr7	144137625	144137899	L1-3_CUX2_pvalue_1e-2_peak_151683	88	.	5.68978	8.89588	5.76382	98
chr7	144139050	144139624	L1-3_CUX2_pvalue_1e-2_peak_151684	42	.	3.54673	4.29583	1.88252	464
chr7	144141953	144142101	L1-3_CUX2_pvalue_1e-2_peak_151685	36	.	3.28785	3.66363	1.35344	115
chr7	144151565	144151870	L1-3_CUX2_pvalue_1e-2_peak_151686	76	.	5.16995	7.68331	4.71147	239
chr7	144161435	144161508	L1-3_CUX2_pvalue_1e-2_peak_151687	46	.	3.44664	4.61338	2.09867	34
chr7	144172443	144172527	L1-3_CUX2_pvalue_1e-2_peak_151689	55	.	4.12643	5.52700	2.88255	43
chr7	144179082	144179549	L1-3_CUX2_pvalue_1e-2_peak_151691a	74	.	5.45256	7.42938	4.50188	215
chr7	144179082	144179549	L1-3_CUX2_pvalue_1e-2_peak_151691b	114	.	7.53476	11.49467	8.01870	291
chr7	144185208	144185312	L1-3_CUX2_pvalue_1e-2_peak_151692	42	.	3.34141	4.26972	1.85968	53
chr7	144185980	144186053	L1-3_CUX2_pvalue_1e-2_peak_151693	42	.	3.34141	4.26972	1.85968	60
chr7	144194462	144194696	L1-3_CUX2_pvalue_1e-2_peak_151694	61	.	4.30829	6.10909	3.36069	175
chr7	144205667	144206284	L1-3_CUX2_pvalue_1e-2_peak_151695a	120	.	7.46269	12.09976	8.54725	391
chr7	144205667	144206284	L1-3_CUX2_pvalue_1e-2_peak_151695b	86	.	5.88645	8.61842	5.52209	553
chr7	144210554	144210744	L1-3_CUX2_pvalue_1e-2_peak_151696a	65	.	4.74023	6.54425	3.73807	54
chr7	144210554	144210744	L1-3_CUX2_pvalue_1e-2_peak_151696b	57	.	4.35667	5.72515	3.05359	134
chr7	144213933	144214538	L1-3_CUX2_pvalue_1e-2_peak_151697	70	.	5.20231	7.07421	4.19664	492
chr7	144217050	144217314	L1-3_CUX2_pvalue_1e-2_peak_151698	79	.	5.70812	7.93602	4.93084	203
chr7	144222502	144222884	L1-3_CUX2_pvalue_1e-2_peak_151699	84	.	5.95637	8.45435	5.38055	92
chr7	144223096	144223614	L1-3_CUX2_pvalue_1e-2_peak_151700	50	.	4.10987	5.05183	2.47843	473
chr7	144228390	144228827	L1-3_CUX2_pvalue_1e-2_peak_151701	120	.	7.73994	12.02109	8.47849	66
chr7	144273307	144273394	L1-3_CUX2_pvalue_1e-2_peak_151705	46	.	3.78444	4.66110	2.13920	45
chr7	144274165	144274521	L1-3_CUX2_pvalue_1e-2_peak_151706	46	.	3.78444	4.66110	2.13920	168
chr7	144350734	144350968	L1-3_CUX2_pvalue_1e-2_peak_151708	46	.	3.44664	4.61338	2.09867	48
chr7	144428843	144429667	L1-3_CUX2_pvalue_1e-2_peak_151710	42	.	3.32116	4.20906	1.80865	184
chr7	144524785	144524970	L1-3_CUX2_pvalue_1e-2_peak_151712	76	.	5.16995	7.68331	4.71147	66
chr7	144531983	144533363	L1-3_CUX2_pvalue_1e-2_peak_151713a	79	.	5.10284	7.95039	4.94181	194
chr7	144531983	144533363	L1-3_CUX2_pvalue_1e-2_peak_151713b	99	.	5.90481	9.92769	6.65650	470
chr7	144531983	144533363	L1-3_CUX2_pvalue_1e-2_peak_151713c	98	.	5.88789	9.89984	6.63238	685
chr7	144531983	144533363	L1-3_CUX2_pvalue_1e-2_peak_151713d	163	.	8.24305	16.36605	12.25616	909
chr7	144531983	144533363	L1-3_CUX2_pvalue_1e-2_peak_151713e	187	.	9.08014	18.78221	14.34210	1158
chr7	144560087	144560330	L1-3_CUX2_pvalue_1e-2_peak_151714	61	.	4.30829	6.10909	3.36069	190
chr7	144590030	144590103	L1-3_CUX2_pvalue_1e-2_peak_151715	46	.	3.44664	4.61338	2.09867	30
chr7	144674911	144674984	L1-3_CUX2_pvalue_1e-2_peak_151717	46	.	3.44664	4.61338	2.09867	35
chr7	144675539	144675697	L1-3_CUX2_pvalue_1e-2_peak_151718	46	.	3.44664	4.61338	2.09867	112
chr7	144733908	144734096	L1-3_CUX2_pvalue_1e-2_peak_151719	61	.	4.30829	6.10909	3.36069	133
chr7	144741200	144741408	L1-3_CUX2_pvalue_1e-2_peak_151720	46	.	3.44664	4.61338	2.09867	53
chr7	144762502	144762905	L1-3_CUX2_pvalue_1e-2_peak_151721	93	.	6.03161	9.32406	6.13114	45
chr7	144798502	144798580	L1-3_CUX2_pvalue_1e-2_peak_151722	46	.	3.44664	4.61338	2.09867	68
chr7	144855177	144855459	L1-3_CUX2_pvalue_1e-2_peak_151724	60	.	4.28119	6.01457	3.29850	247
chr7	144856097	144856170	L1-3_CUX2_pvalue_1e-2_peak_151725	45	.	3.42495	4.53818	2.07932	57
chr7	144865569	144866395	L1-3_CUX2_pvalue_1e-2_peak_151726	63	.	4.69704	6.30170	3.52664	271
chr7	144866825	144866898	L1-3_CUX2_pvalue_1e-2_peak_151727	36	.	3.11357	3.66110	1.35133	35
chr7	145089404	145089976	L1-3_CUX2_pvalue_1e-2_peak_151730a	65	.	4.98163	6.57940	3.76805	55
chr7	145089404	145089976	L1-3_CUX2_pvalue_1e-2_peak_151730b	65	.	4.98163	6.57940	3.76805	386
chr7	145089404	145089976	L1-3_CUX2_pvalue_1e-2_peak_151730c	77	.	5.57897	7.71034	4.73270	502
chr7	145091165	145091653	L1-3_CUX2_pvalue_1e-2_peak_151731	43	.	3.71932	4.35869	1.93315	277
chr7	145106082	145106793	L1-3_CUX2_pvalue_1e-2_peak_151732	91	.	6.20138	9.13350	5.97064	317
chr7	145107176	145107808	L1-3_CUX2_pvalue_1e-2_peak_151733	38	.	3.38257	3.81154	1.47826	494
chr7	145107998	145108404	L1-3_CUX2_pvalue_1e-2_peak_151734a	103	.	6.76514	10.32632	7.00244	110
chr7	145107998	145108404	L1-3_CUX2_pvalue_1e-2_peak_151734b	57	.	4.51009	5.79388	3.11178	277
chr7	145129673	145129746	L1-3_CUX2_pvalue_1e-2_peak_151735	46	.	3.44664	4.61338	2.09867	50
chr7	145132397	145132539	L1-3_CUX2_pvalue_1e-2_peak_151736	61	.	4.30829	6.10909	3.36069	48
chr7	145168502	145168594	L1-3_CUX2_pvalue_1e-2_peak_151737	46	.	3.44664	4.61338	2.09867	35
chr7	145253393	145253819	L1-3_CUX2_pvalue_1e-2_peak_151739	180	.	10.53826	18.09829	13.75252	233
chr7	145371695	145371920	L1-3_CUX2_pvalue_1e-2_peak_151740	43	.	3.38266	4.39837	1.96485	186
chr7	145426965	145427239	L1-3_CUX2_pvalue_1e-2_peak_151742	59	.	4.25459	5.92478	3.22300	55
chr7	145455885	145455958	L1-3_CUX2_pvalue_1e-2_peak_151743	46	.	3.44664	4.61338	2.09867	37
chr7	145490779	145490852	L1-3_CUX2_pvalue_1e-2_peak_151745	46	.	3.44664	4.61338	2.09867	57
chr7	145530555	145530628	L1-3_CUX2_pvalue_1e-2_peak_151746	46	.	3.44664	4.61338	2.09867	35
chr7	145671241	145671386	L1-3_CUX2_pvalue_1e-2_peak_151747	46	.	3.44664	4.61338	2.09867	72
chr7	145683380	145683453	L1-3_CUX2_pvalue_1e-2_peak_151748	46	.	3.44664	4.61338	2.09867	59
chr7	145695374	145695892	L1-3_CUX2_pvalue_1e-2_peak_151749	93	.	6.33513	9.34982	6.15224	322
chr7	145787344	145787417	L1-3_CUX2_pvalue_1e-2_peak_151751	42	.	3.32116	4.20906	1.80865	33
chr7	145812652	145814111	L1-3_CUX2_pvalue_1e-2_peak_151752a	67	.	4.39724	6.79034	3.95190	231
chr7	145812652	145814111	L1-3_CUX2_pvalue_1e-2_peak_151752b	123	.	6.44264	12.38043	8.79172	364
chr7	145812652	145814111	L1-3_CUX2_pvalue_1e-2_peak_151752c	44	.	3.39087	4.42477	1.98861	692
chr7	145812652	145814111	L1-3_CUX2_pvalue_1e-2_peak_151752d	154	.	7.44148	15.44990	11.46162	822
chr7	145812652	145814111	L1-3_CUX2_pvalue_1e-2_peak_151752e	103	.	5.75024	10.39630	7.06418	996
chr7	145812652	145814111	L1-3_CUX2_pvalue_1e-2_peak_151752f	144	.	7.12082	14.42820	10.57340	1220
chr7	145874571	145874677	L1-3_CUX2_pvalue_1e-2_peak_151754	70	.	4.98173	7.07040	4.19373	55
chr7	145879624	145879783	L1-3_CUX2_pvalue_1e-2_peak_151756	42	.	3.32116	4.20906	1.80865	66
chr7	145932472	145932545	L1-3_CUX2_pvalue_1e-2_peak_151757	46	.	3.44664	4.61338	2.09867	41
chr7	145963976	145964116	L1-3_CUX2_pvalue_1e-2_peak_151758	46	.	3.44664	4.61338	2.09867	60
chr7	146012142	146012252	L1-3_CUX2_pvalue_1e-2_peak_151761	38	.	3.20461	3.88688	1.54091	67
chr7	146012559	146012728	L1-3_CUX2_pvalue_1e-2_peak_151762	53	.	4.07731	5.38744	2.76360	26
chr7	146016738	146017009	L1-3_CUX2_pvalue_1e-2_peak_151763	38	.	3.20461	3.88688	1.54091	39
chr7	146040025	146040630	L1-3_CUX2_pvalue_1e-2_peak_151767	117	.	7.61093	11.71563	8.21137	410
chr7	146063701	146064388	L1-3_CUX2_pvalue_1e-2_peak_151768	81	.	5.79878	8.11714	5.08939	547
chr7	146067344	146067564	L1-3_CUX2_pvalue_1e-2_peak_151769	44	.	3.70261	4.48264	2.03408	194
chr7	146076735	146077394	L1-3_CUX2_pvalue_1e-2_peak_151771	51	.	3.98248	5.13441	2.54804	349
chr7	146085297	146085370	L1-3_CUX2_pvalue_1e-2_peak_151772	44	.	3.40368	4.46677	2.02171	39
chr7	146088425	146088541	L1-3_CUX2_pvalue_1e-2_peak_151773	42	.	3.32116	4.20906	1.80865	64
chr7	146090160	146090233	L1-3_CUX2_pvalue_1e-2_peak_151774	41	.	3.30115	4.15062	1.76081	31
chr7	146097737	146097810	L1-3_CUX2_pvalue_1e-2_peak_151775	41	.	3.30115	4.15062	1.76081	38
chr7	146179058	146179131	L1-3_CUX2_pvalue_1e-2_peak_151778	38	.	3.20461	3.88688	1.54091	35
chr7	146183843	146183995	L1-3_CUX2_pvalue_1e-2_peak_151780	69	.	4.95172	6.98166	4.11562	70
chr7	146239281	146239535	L1-3_CUX2_pvalue_1e-2_peak_151781	93	.	6.03161	9.32406	6.13114	132
chr7	146276717	146276895	L1-3_CUX2_pvalue_1e-2_peak_151782	46	.	3.44664	4.61338	2.09867	37
chr7	146450927	146451054	L1-3_CUX2_pvalue_1e-2_peak_151784	61	.	4.30829	6.10909	3.36069	58
chr7	146483898	146483993	L1-3_CUX2_pvalue_1e-2_peak_151785	57	.	4.44313	5.71997	3.04882	44
chr7	146488431	146489435	L1-3_CUX2_pvalue_1e-2_peak_151786a	63	.	4.82800	6.31767	3.54154	328
chr7	146488431	146489435	L1-3_CUX2_pvalue_1e-2_peak_151786b	54	.	4.33920	5.42121	2.79503	627
chr7	146488431	146489435	L1-3_CUX2_pvalue_1e-2_peak_151786c	102	.	6.84974	10.23548	6.92385	743
chr7	146488431	146489435	L1-3_CUX2_pvalue_1e-2_peak_151786d	142	.	8.71785	14.23208	10.40215	841
chr7	146567784	146567857	L1-3_CUX2_pvalue_1e-2_peak_151787	46	.	3.44664	4.61338	2.09867	63
chr7	146583365	146583499	L1-3_CUX2_pvalue_1e-2_peak_151788	46	.	3.44664	4.61338	2.09867	66
chr7	146658882	146658966	L1-3_CUX2_pvalue_1e-2_peak_151790	49	.	3.91420	4.96371	2.40203	33
chr7	146663306	146663882	L1-3_CUX2_pvalue_1e-2_peak_151791	140	.	8.71080	14.08981	10.28042	285
chr7	146711180	146711979	L1-3_CUX2_pvalue_1e-2_peak_151794	71	.	5.24031	7.14717	4.25957	685
chr7	146775547	146775649	L1-3_CUX2_pvalue_1e-2_peak_151796	36	.	3.11357	3.66110	1.35133	68
chr7	146778316	146778639	L1-3_CUX2_pvalue_1e-2_peak_151797	68	.	4.92207	6.89603	4.04328	117
chr7	146785835	146786764	L1-3_CUX2_pvalue_1e-2_peak_151798a	159	.	9.67910	15.97206	11.91322	597
chr7	146785835	146786764	L1-3_CUX2_pvalue_1e-2_peak_151798b	84	.	5.95637	8.45435	5.38055	718
chr7	146785835	146786764	L1-3_CUX2_pvalue_1e-2_peak_151798c	70	.	5.21182	7.08455	4.20499	864
chr7	146843520	146843593	L1-3_CUX2_pvalue_1e-2_peak_151799	46	.	3.44664	4.61338	2.09867	45
chr7	146923690	146923941	L1-3_CUX2_pvalue_1e-2_peak_151800	59	.	4.25459	5.92478	3.22300	87
chr7	146993975	146994996	L1-3_CUX2_pvalue_1e-2_peak_151801a	96	.	6.59341	9.64155	6.40678	334
chr7	146993975	146994996	L1-3_CUX2_pvalue_1e-2_peak_151801b	97	.	6.62886	9.71767	6.47404	438
chr7	147000496	147000741	L1-3_CUX2_pvalue_1e-2_peak_151802	90	.	5.95643	9.06419	5.91110	46
chr7	147042327	147042479	L1-3_CUX2_pvalue_1e-2_peak_151803	46	.	3.44664	4.61338	2.09867	35
chr7	147221857	147222504	L1-3_CUX2_pvalue_1e-2_peak_151804a	90	.	6.29063	9.02020	5.87157	62
chr7	147221857	147222504	L1-3_CUX2_pvalue_1e-2_peak_151804b	147	.	9.08646	14.72352	10.82869	270
chr7	147263917	147264544	L1-3_CUX2_pvalue_1e-2_peak_151805	103	.	6.92681	10.39163	7.05987	430
chr7	147290897	147291552	L1-3_CUX2_pvalue_1e-2_peak_151806	157	.	9.50269	15.75011	11.72306	244
chr7	147343192	147343265	L1-3_CUX2_pvalue_1e-2_peak_151807	46	.	3.44664	4.61338	2.09867	35
chr7	147370707	147370780	L1-3_CUX2_pvalue_1e-2_peak_151808	40	.	3.26184	4.03980	1.66851	32
chr7	147371163	147371348	L1-3_CUX2_pvalue_1e-2_peak_151809	53	.	4.07731	5.38744	2.76360	159
chr7	147373222	147373311	L1-3_CUX2_pvalue_1e-2_peak_151810	40	.	3.26184	4.03980	1.66851	35
chr7	147420686	147420759	L1-3_CUX2_pvalue_1e-2_peak_151811	46	.	3.44664	4.61338	2.09867	61
chr7	147483676	147483749	L1-3_CUX2_pvalue_1e-2_peak_151813	46	.	3.44664	4.61338	2.09867	35
chr7	147506114	147506193	L1-3_CUX2_pvalue_1e-2_peak_151814	42	.	3.34141	4.26972	1.85968	37
chr7	147506673	147507153	L1-3_CUX2_pvalue_1e-2_peak_151815	85	.	5.77701	8.50271	5.42293	260
chr7	147575857	147576153	L1-3_CUX2_pvalue_1e-2_peak_151817	56	.	4.15144	5.60057	2.94620	100
chr7	147597630	147598057	L1-3_CUX2_pvalue_1e-2_peak_151818	46	.	3.44664	4.61338	2.09867	204
chr7	147641561	147641634	L1-3_CUX2_pvalue_1e-2_peak_151820	46	.	3.44664	4.61338	2.09867	34
chr7	147668232	147669429	L1-3_CUX2_pvalue_1e-2_peak_151821	101	.	6.81199	10.12414	6.82716	649
chr7	147753277	147753784	L1-3_CUX2_pvalue_1e-2_peak_151824	77	.	5.47988	7.70589	4.72926	423
chr7	147781077	147781497	L1-3_CUX2_pvalue_1e-2_peak_151826	90	.	5.95643	9.06419	5.91110	54
chr7	147795107	147795325	L1-3_CUX2_pvalue_1e-2_peak_151827	46	.	3.44664	4.61338	2.09867	127
chr7	147814073	147814166	L1-3_CUX2_pvalue_1e-2_peak_151828	46	.	3.44664	4.61338	2.09867	47
chr7	147831332	147831517	L1-3_CUX2_pvalue_1e-2_peak_151831	69	.	4.95172	6.98166	4.11562	65
chr7	147853055	147853128	L1-3_CUX2_pvalue_1e-2_peak_151832	46	.	3.44649	4.61288	2.09867	70
chr7	147870404	147871076	L1-3_CUX2_pvalue_1e-2_peak_151834	80	.	5.76826	8.05376	5.03227	128
chr7	147874980	147875243	L1-3_CUX2_pvalue_1e-2_peak_151835	42	.	3.66950	4.27531	1.86453	219
chr7	147877328	147877651	L1-3_CUX2_pvalue_1e-2_peak_151837	42	.	3.56761	4.20535	1.80865	70
chr7	147879600	147880251	L1-3_CUX2_pvalue_1e-2_peak_151838a	67	.	5.07393	6.79101	3.95190	62
chr7	147879600	147880251	L1-3_CUX2_pvalue_1e-2_peak_151838b	56	.	4.41924	5.66894	3.00612	346
chr7	147903918	147904238	L1-3_CUX2_pvalue_1e-2_peak_151839	82	.	5.89932	8.27880	5.22872	102
chr7	147908576	147909149	L1-3_CUX2_pvalue_1e-2_peak_151840	111	.	7.27405	11.18776	7.75064	369
chr7	147927145	147927779	L1-3_CUX2_pvalue_1e-2_peak_151843	79	.	5.59159	7.90261	4.90160	200
chr7	147931724	147932174	L1-3_CUX2_pvalue_1e-2_peak_151845a	79	.	5.63761	7.97806	4.96782	81
chr7	147931724	147932174	L1-3_CUX2_pvalue_1e-2_peak_151845b	106	.	6.93642	10.61251	7.25082	290
chr7	147938616	147939897	L1-3_CUX2_pvalue_1e-2_peak_151846	56	.	4.48115	5.66648	3.00577	415
chr7	147959560	147959689	L1-3_CUX2_pvalue_1e-2_peak_151847	46	.	3.78444	4.66110	2.13920	81
chr7	147959977	147960227	L1-3_CUX2_pvalue_1e-2_peak_151848	101	.	6.81199	10.12414	6.82716	50
chr7	147966887	147967073	L1-3_CUX2_pvalue_1e-2_peak_151850	76	.	5.16974	7.68256	4.71147	51
chr7	147973463	147973689	L1-3_CUX2_pvalue_1e-2_peak_151851	43	.	3.36191	4.33276	1.91026	56
chr7	147973890	147974054	L1-3_CUX2_pvalue_1e-2_peak_151852	59	.	4.25459	5.92478	3.22300	108
chr7	147985914	147986065	L1-3_CUX2_pvalue_1e-2_peak_151853	61	.	4.30812	6.10846	3.36069	62
chr7	148003461	148003967	L1-3_CUX2_pvalue_1e-2_peak_151856	53	.	4.05318	5.32112	2.70850	447
chr7	148004231	148004455	L1-3_CUX2_pvalue_1e-2_peak_151857	39	.	3.24254	3.98716	1.62484	153
chr7	148022309	148022633	L1-3_CUX2_pvalue_1e-2_peak_151860a	55	.	4.37222	5.57009	2.92088	53
chr7	148022309	148022633	L1-3_CUX2_pvalue_1e-2_peak_151860b	81	.	5.82963	8.18180	5.14375	238
chr7	148022842	148023008	L1-3_CUX2_pvalue_1e-2_peak_151861	81	.	5.79878	8.11714	5.08939	46
chr7	148032143	148032333	L1-3_CUX2_pvalue_1e-2_peak_151862	69	.	5.12821	6.90473	4.04935	89
chr7	148036499	148037180	L1-3_CUX2_pvalue_1e-2_peak_151864	54	.	4.30354	5.42925	2.80063	63
chr7	148071663	148071890	L1-3_CUX2_pvalue_1e-2_peak_151865	61	.	4.30829	6.10909	3.36069	159
chr7	148088891	148089030	L1-3_CUX2_pvalue_1e-2_peak_151866	45	.	3.80542	4.50517	2.05499	39
chr7	148092362	148092913	L1-3_CUX2_pvalue_1e-2_peak_151867	105	.	7.00905	10.51782	7.16954	365
chr7	148093223	148093424	L1-3_CUX2_pvalue_1e-2_peak_151868	105	.	7.04180	10.57657	7.22234	79
chr7	148182416	148183130	L1-3_CUX2_pvalue_1e-2_peak_151870	76	.	5.16995	7.68331	4.71147	507
chr7	148189330	148189453	L1-3_CUX2_pvalue_1e-2_peak_151871	46	.	3.44664	4.61338	2.09867	78
chr7	148189783	148189856	L1-3_CUX2_pvalue_1e-2_peak_151872	46	.	3.44664	4.61338	2.09867	51
chr7	148394548	148394657	L1-3_CUX2_pvalue_1e-2_peak_151877	59	.	4.58558	5.91635	3.21811	54
chr7	148395173	148396482	L1-3_CUX2_pvalue_1e-2_peak_151878a	69	.	5.11596	6.93224	4.07421	723
chr7	148395173	148396482	L1-3_CUX2_pvalue_1e-2_peak_151878b	80	.	5.68440	8.05505	5.03280	866
chr7	148395173	148396482	L1-3_CUX2_pvalue_1e-2_peak_151878c	48	.	3.97908	4.82686	2.28432	1259
chr7	148439757	148439830	L1-3_CUX2_pvalue_1e-2_peak_151881	42	.	3.32116	4.20906	1.80865	39
chr7	148480006	148480232	L1-3_CUX2_pvalue_1e-2_peak_151883	46	.	3.44664	4.61338	2.09867	54
chr7	148552288	148552716	L1-3_CUX2_pvalue_1e-2_peak_151886	84	.	5.74241	8.40242	5.33437	264
chr7	148561387	148561460	L1-3_CUX2_pvalue_1e-2_peak_151887	46	.	3.44664	4.61338	2.09867	45
chr7	148581186	148581929	L1-3_CUX2_pvalue_1e-2_peak_151888a	114	.	7.40512	11.41575	7.95032	366
chr7	148581186	148581929	L1-3_CUX2_pvalue_1e-2_peak_151888b	53	.	4.31965	5.38798	2.76360	641
chr7	148602048	148602131	L1-3_CUX2_pvalue_1e-2_peak_151889	46	.	3.44664	4.61338	2.09867	41
chr7	148610833	148610906	L1-3_CUX2_pvalue_1e-2_peak_151890	45	.	3.42495	4.53818	2.07932	30
chr7	148611187	148611637	L1-3_CUX2_pvalue_1e-2_peak_151891	107	.	6.80735	10.72482	7.34939	392
chr7	148621193	148621266	L1-3_CUX2_pvalue_1e-2_peak_151892	46	.	3.44664	4.61338	2.09867	32
chr7	148637983	148638751	L1-3_CUX2_pvalue_1e-2_peak_151893a	63	.	4.69704	6.30170	3.52664	407
chr7	148637983	148638751	L1-3_CUX2_pvalue_1e-2_peak_151893b	92	.	6.29872	9.25743	6.07816	649
chr7	148639082	148639223	L1-3_CUX2_pvalue_1e-2_peak_151894	37	.	3.14936	3.74753	1.42415	70
chr7	148659933	148660740	L1-3_CUX2_pvalue_1e-2_peak_151895	112	.	7.38701	11.21218	7.77319	67
chr7	148663891	148664111	L1-3_CUX2_pvalue_1e-2_peak_151896	50	.	4.08942	5.01349	2.44665	182
chr7	148680449	148681045	L1-3_CUX2_pvalue_1e-2_peak_151898a	44	.	3.62894	4.42075	1.98470	172
chr7	148684250	148684925	L1-3_CUX2_pvalue_1e-2_peak_151900a	127	.	7.38007	12.71801	9.08575	140
chr7	148684250	148684925	L1-3_CUX2_pvalue_1e-2_peak_151900b	83	.	5.55376	8.36746	5.30710	451
chr7	148718997	148719101	L1-3_CUX2_pvalue_1e-2_peak_151901	56	.	4.17676	5.67691	3.01019	49
chr7	148724876	148725137	L1-3_CUX2_pvalue_1e-2_peak_151902	45	.	3.74041	4.59063	2.09867	49
chr7	148725372	148726205	L1-3_CUX2_pvalue_1e-2_peak_151903a	106	.	6.59072	10.68317	7.31261	252
chr7	148725372	148726205	L1-3_CUX2_pvalue_1e-2_peak_151903b	141	.	8.00301	14.14705	10.33021	404
chr7	148725372	148726205	L1-3_CUX2_pvalue_1e-2_peak_151903c	118	.	7.06148	11.81058	8.29523	588
chr7	148725372	148726205	L1-3_CUX2_pvalue_1e-2_peak_151903d	65	.	4.72389	6.51863	3.71615	785
chr7	148762161	148763199	L1-3_CUX2_pvalue_1e-2_peak_151904a	125	.	8.01925	12.52908	8.92048	317
chr7	148762161	148763199	L1-3_CUX2_pvalue_1e-2_peak_151904b	60	.	4.67789	6.01958	3.30224	558
chr7	148787583	148788354	L1-3_CUX2_pvalue_1e-2_peak_151905a	62	.	4.70588	6.27279	3.50340	58
chr7	148787583	148788354	L1-3_CUX2_pvalue_1e-2_peak_151905b	156	.	8.88889	15.60087	11.59336	300
chr7	148788580	148788940	L1-3_CUX2_pvalue_1e-2_peak_151906	62	.	4.68799	6.24447	3.47708	211
chr7	148794173	148794615	L1-3_CUX2_pvalue_1e-2_peak_151907	45	.	3.42495	4.53818	2.07932	262
chr7	148822826	148824001	L1-3_CUX2_pvalue_1e-2_peak_151909a	38	.	3.42485	3.87831	1.53614	427
chr7	148822826	148824001	L1-3_CUX2_pvalue_1e-2_peak_151909b	92	.	6.27890	9.26199	6.08104	616
chr7	148822826	148824001	L1-3_CUX2_pvalue_1e-2_peak_151909c	92	.	6.27890	9.26199	6.08104	768
chr7	148828912	148829118	L1-3_CUX2_pvalue_1e-2_peak_151911	51	.	4.00577	5.19473	2.60070	172
chr7	148844204	148845323	L1-3_CUX2_pvalue_1e-2_peak_151912a	134	.	8.09018	13.49105	9.75859	290
chr7	148844204	148845323	L1-3_CUX2_pvalue_1e-2_peak_151912b	98	.	6.47214	9.84380	6.58430	396
chr7	148844204	148845323	L1-3_CUX2_pvalue_1e-2_peak_151912c	54	.	4.31476	5.48154	2.84534	604
chr7	148844204	148845323	L1-3_CUX2_pvalue_1e-2_peak_151912d	65	.	4.87329	6.53940	3.73452	879
chr7	148844204	148845323	L1-3_CUX2_pvalue_1e-2_peak_151912e	86	.	5.93280	8.69362	5.58868	1051
chr7	148878082	148878292	L1-3_CUX2_pvalue_1e-2_peak_151914	46	.	3.44664	4.61338	2.09867	30
chr7	148892392	148892974	L1-3_CUX2_pvalue_1e-2_peak_151917	107	.	7.17257	10.75800	7.37861	179
chr7	148915654	148916256	L1-3_CUX2_pvalue_1e-2_peak_151921a	72	.	5.29821	7.27678	4.36991	279
chr7	148915654	148916256	L1-3_CUX2_pvalue_1e-2_peak_151921b	85	.	6.02183	8.59982	5.50797	407
chr7	148922585	148922859	L1-3_CUX2_pvalue_1e-2_peak_151922	44	.	3.40368	4.46677	2.02171	70
chr7	148936644	148936823	L1-3_CUX2_pvalue_1e-2_peak_151923	46	.	3.44664	4.61338	2.09867	46
chr7	148958848	148959764	L1-3_CUX2_pvalue_1e-2_peak_151925a	66	.	4.99465	6.62877	3.81160	52
chr7	148958848	148959764	L1-3_CUX2_pvalue_1e-2_peak_151925b	66	.	4.99465	6.62877	3.81160	197
chr7	148981937	148982989	L1-3_CUX2_pvalue_1e-2_peak_151926	104	.	7.02543	10.45915	7.11920	345
chr7	148988697	148988879	L1-3_CUX2_pvalue_1e-2_peak_151927	61	.	4.30829	6.10909	3.36069	99
chr7	149111995	149112474	L1-3_CUX2_pvalue_1e-2_peak_151929	97	.	6.48508	9.74780	6.49877	344
chr7	149119488	149119736	L1-3_CUX2_pvalue_1e-2_peak_151931	78	.	5.54324	7.86473	4.86900	147
chr7	149120984	149121068	L1-3_CUX2_pvalue_1e-2_peak_151932	37	.	3.14936	3.74753	1.42415	34
chr7	149126648	149127383	L1-3_CUX2_pvalue_1e-2_peak_151933	65	.	4.77897	6.50788	3.70620	511
chr7	149157461	149158307	L1-3_CUX2_pvalue_1e-2_peak_151935a	71	.	5.24031	7.14717	4.25957	229
chr7	149157461	149158307	L1-3_CUX2_pvalue_1e-2_peak_151935b	99	.	6.73754	9.95609	6.68204	392
chr7	149170239	149170733	L1-3_CUX2_pvalue_1e-2_peak_151936	55	.	4.12643	5.52700	2.88255	443
chr7	149194242	149195179	L1-3_CUX2_pvalue_1e-2_peak_151939	61	.	4.61787	6.11180	3.36069	579
chr7	149299045	149299118	L1-3_CUX2_pvalue_1e-2_peak_151940	44	.	3.40368	4.46677	2.02171	35
chr7	149321466	149322046	L1-3_CUX2_pvalue_1e-2_peak_151941	48	.	3.99016	4.83094	2.28719	352
chr7	149322799	149322943	L1-3_CUX2_pvalue_1e-2_peak_151942	96	.	6.58631	9.61817	6.38790	76
chr7	149411591	149412722	L1-3_CUX2_pvalue_1e-2_peak_151943	114	.	7.48615	11.43136	7.96191	244
chr7	149417381	149417454	L1-3_CUX2_pvalue_1e-2_peak_151944	44	.	3.40368	4.46677	2.02171	44
chr7	149438893	149439246	L1-3_CUX2_pvalue_1e-2_peak_151945	61	.	4.30829	6.10909	3.36069	63
chr7	149439434	149439511	L1-3_CUX2_pvalue_1e-2_peak_151946	46	.	3.44664	4.61338	2.09867	32
chr7	149451673	149451762	L1-3_CUX2_pvalue_1e-2_peak_151947	46	.	3.44664	4.61338	2.09867	37
chr7	149468904	149469136	L1-3_CUX2_pvalue_1e-2_peak_151949	76	.	5.16995	7.68331	4.71147	57
chr7	149469653	149469726	L1-3_CUX2_pvalue_1e-2_peak_151950	46	.	3.44649	4.61288	2.09867	63
chr7	149535115	149535971	L1-3_CUX2_pvalue_1e-2_peak_151951a	118	.	7.64623	11.84323	8.32282	279
chr7	149535115	149535971	L1-3_CUX2_pvalue_1e-2_peak_151951b	160	.	9.60246	16.09791	12.02274	426
chr7	149552263	149552574	L1-3_CUX2_pvalue_1e-2_peak_151952	46	.	3.44664	4.61338	2.09867	26
chr7	149570361	149571188	L1-3_CUX2_pvalue_1e-2_peak_151954a	61	.	4.72398	6.10482	3.36069	348
chr7	149570361	149571188	L1-3_CUX2_pvalue_1e-2_peak_151954b	85	.	6.04392	8.54592	5.45990	600
chr7	149580365	149580808	L1-3_CUX2_pvalue_1e-2_peak_151956	90	.	6.22713	9.08015	5.92317	379
chr7	149744406	149744612	L1-3_CUX2_pvalue_1e-2_peak_151958	48	.	3.84823	4.80658	2.26509	142
chr7	149744804	149745173	L1-3_CUX2_pvalue_1e-2_peak_151959	61	.	4.61787	6.11180	3.36069	271
chr7	149746372	149746737	L1-3_CUX2_pvalue_1e-2_peak_151960	48	.	3.86997	4.85757	2.30969	170
chr7	150020044	150020196	L1-3_CUX2_pvalue_1e-2_peak_151961	46	.	3.44664	4.61338	2.09867	100
chr7	150020966	150021039	L1-3_CUX2_pvalue_1e-2_peak_151962	46	.	3.44664	4.61338	2.09867	30
chr7	150032386	150032783	L1-3_CUX2_pvalue_1e-2_peak_151963	61	.	4.30829	6.10909	3.36069	66
chr7	150065690	150066268	L1-3_CUX2_pvalue_1e-2_peak_151965	91	.	6.34236	9.17744	6.00774	261
chr7	150067308	150067708	L1-3_CUX2_pvalue_1e-2_peak_151967	43	.	3.71932	4.35869	1.93315	362
chr7	150073155	150073414	L1-3_CUX2_pvalue_1e-2_peak_151968	43	.	3.73622	4.38721	1.95985	204
chr7	150076055	150076708	L1-3_CUX2_pvalue_1e-2_peak_151969	114	.	7.40512	11.41575	7.95032	246
chr7	150080956	150081029	L1-3_CUX2_pvalue_1e-2_peak_151970	38	.	3.40785	3.89979	1.55215	35
chr7	150101785	150102612	L1-3_CUX2_pvalue_1e-2_peak_151972	97	.	6.62886	9.71767	6.47404	612
chr7	150118274	150118365	L1-3_CUX2_pvalue_1e-2_peak_151974	46	.	3.44664	4.61338	2.09867	43
chr7	150125718	150126093	L1-3_CUX2_pvalue_1e-2_peak_151975	89	.	5.91966	8.94285	5.80428	308
chr7	150148615	150149662	L1-3_CUX2_pvalue_1e-2_peak_151977	52	.	4.02933	5.25693	2.65280	966
chr7	150318538	150318611	L1-3_CUX2_pvalue_1e-2_peak_151978	46	.	3.44664	4.61338	2.09867	40
chr7	150485023	150485096	L1-3_CUX2_pvalue_1e-2_peak_151981	46	.	3.44664	4.61338	2.09867	50
chr7	150660233	150660306	L1-3_CUX2_pvalue_1e-2_peak_151982	46	.	3.44664	4.61338	2.09867	35
chr7	150665147	150666035	L1-3_CUX2_pvalue_1e-2_peak_151983	85	.	6.02183	8.59982	5.50797	298
chr7	150675245	150675689	L1-3_CUX2_pvalue_1e-2_peak_151985	99	.	6.69752	9.97050	6.69262	305
chr7	150676949	150677089	L1-3_CUX2_pvalue_1e-2_peak_151986	88	.	6.14326	8.82881	5.70663	60
chr7	150685731	150686116	L1-3_CUX2_pvalue_1e-2_peak_151988	69	.	4.95172	6.98166	4.11562	27
chr7	150710852	150711099	L1-3_CUX2_pvalue_1e-2_peak_151989	46	.	3.44664	4.61338	2.09867	223
chr7	150715485	150715563	L1-3_CUX2_pvalue_1e-2_peak_151990	58	.	4.22833	5.83877	3.14872	43
chr7	150725216	150726010	L1-3_CUX2_pvalue_1e-2_peak_151991a	135	.	8.56225	13.59689	9.85019	147
chr7	150725216	150726010	L1-3_CUX2_pvalue_1e-2_peak_151991b	92	.	6.42169	9.28323	6.09918	367
chr7	150743243	150743451	L1-3_CUX2_pvalue_1e-2_peak_151992	60	.	4.67789	6.01958	3.30224	62
chr7	150744081	150744626	L1-3_CUX2_pvalue_1e-2_peak_151993	89	.	6.19886	8.92526	5.78942	425
chr7	150748217	150748555	L1-3_CUX2_pvalue_1e-2_peak_151994	36	.	3.27740	3.66490	1.35365	180
chr7	150754773	150755405	L1-3_CUX2_pvalue_1e-2_peak_151995a	75	.	5.39345	7.58075	4.63244	67
chr7	150754773	150755405	L1-3_CUX2_pvalue_1e-2_peak_151995b	86	.	5.93280	8.69362	5.58868	259
chr7	150754773	150755405	L1-3_CUX2_pvalue_1e-2_peak_151995c	148	.	8.66363	14.82176	10.91591	421
chr7	150754773	150755405	L1-3_CUX2_pvalue_1e-2_peak_151995d	75	.	5.39345	7.58075	4.63244	570
chr7	150777238	150778099	L1-3_CUX2_pvalue_1e-2_peak_151996	38	.	3.38257	3.81154	1.47826	756
chr7	150780211	150780284	L1-3_CUX2_pvalue_1e-2_peak_151997	48	.	3.90016	4.83535	2.29131	34
chr7	150780624	150780920	L1-3_CUX2_pvalue_1e-2_peak_151998	39	.	3.40053	3.92871	1.57922	49
chr7	150783004	150783204	L1-3_CUX2_pvalue_1e-2_peak_151999	36	.	3.24886	3.60338	1.30363	57
chr7	150783399	150783657	L1-3_CUX2_pvalue_1e-2_peak_152000	46	.	3.86676	4.64802	2.12898	208
chr7	150792528	150792928	L1-3_CUX2_pvalue_1e-2_peak_152003	43	.	3.66300	4.39923	1.96485	249
chr7	150793223	150793475	L1-3_CUX2_pvalue_1e-2_peak_152004	83	.	5.89232	8.31518	5.25928	77
chr7	150801769	150801888	L1-3_CUX2_pvalue_1e-2_peak_152005	46	.	3.44664	4.61338	2.09867	49
chr7	150802094	150802269	L1-3_CUX2_pvalue_1e-2_peak_152006	61	.	4.30829	6.10909	3.36069	126
chr7	150817159	150817605	L1-3_CUX2_pvalue_1e-2_peak_152010	72	.	5.31444	7.26053	4.35645	159
chr7	150831245	150831318	L1-3_CUX2_pvalue_1e-2_peak_152012	42	.	3.34141	4.26972	1.85968	51
chr7	150838635	150838877	L1-3_CUX2_pvalue_1e-2_peak_152013	45	.	3.42495	4.53818	2.07932	201
chr7	150839752	150840010	L1-3_CUX2_pvalue_1e-2_peak_152014	43	.	3.38266	4.39837	1.96485	61
chr7	150869618	150869863	L1-3_CUX2_pvalue_1e-2_peak_152015	46	.	3.44664	4.61338	2.09867	217
chr7	150874119	150874192	L1-3_CUX2_pvalue_1e-2_peak_152016	46	.	3.44664	4.61338	2.09867	32
chr7	150924324	150924850	L1-3_CUX2_pvalue_1e-2_peak_152018	210	.	11.56844	21.00162	16.23933	105
chr7	150929508	150929912	L1-3_CUX2_pvalue_1e-2_peak_152019	72	.	5.34616	7.22996	4.33023	73
chr7	150930315	150930538	L1-3_CUX2_pvalue_1e-2_peak_152020	78	.	5.67859	7.87088	4.87285	62
chr7	150940208	150940374	L1-3_CUX2_pvalue_1e-2_peak_152023	42	.	3.56761	4.20535	1.80865	53
chr7	150940627	150940978	L1-3_CUX2_pvalue_1e-2_peak_152024	41	.	3.53082	4.13302	1.74828	175
chr7	150953539	150954121	L1-3_CUX2_pvalue_1e-2_peak_152028	90	.	6.22713	9.08015	5.92317	463
chr7	150974367	150974610	L1-3_CUX2_pvalue_1e-2_peak_152030	46	.	3.44664	4.61338	2.09867	30
chr7	151031301	151031374	L1-3_CUX2_pvalue_1e-2_peak_152032	46	.	3.44664	4.61338	2.09867	57
chr7	151038694	151039041	L1-3_CUX2_pvalue_1e-2_peak_152033	68	.	4.89277	6.81329	3.97057	110
chr7	151040101	151040174	L1-3_CUX2_pvalue_1e-2_peak_152034	40	.	3.28138	4.09424	1.71428	37
chr7	151111169	151111805	L1-3_CUX2_pvalue_1e-2_peak_152036	62	.	4.67035	6.23671	3.47100	373
chr7	151123894	151123967	L1-3_CUX2_pvalue_1e-2_peak_152037	46	.	3.44664	4.61338	2.09867	34
chr7	151138675	151138945	L1-3_CUX2_pvalue_1e-2_peak_152038	43	.	3.36191	4.33276	1.91026	64
chr7	151143544	151143617	L1-3_CUX2_pvalue_1e-2_peak_152039	42	.	3.32116	4.20906	1.80865	63
chr7	151143883	151144155	L1-3_CUX2_pvalue_1e-2_peak_152040	73	.	5.07400	7.35758	4.43923	65
chr7	151157373	151157446	L1-3_CUX2_pvalue_1e-2_peak_152041	46	.	3.44664	4.61338	2.09867	60
chr7	151182467	151182675	L1-3_CUX2_pvalue_1e-2_peak_152042	61	.	4.30829	6.10909	3.36069	139
chr7	151216216	151216546	L1-3_CUX2_pvalue_1e-2_peak_152043	39	.	3.45363	3.92405	1.57479	168
chr7	151216763	151217700	L1-3_CUX2_pvalue_1e-2_peak_152044a	59	.	4.60485	5.94779	3.24151	108
chr7	151216763	151217700	L1-3_CUX2_pvalue_1e-2_peak_152044b	118	.	7.48288	11.81170	8.29543	383
chr7	151216763	151217700	L1-3_CUX2_pvalue_1e-2_peak_152044c	70	.	5.18045	7.03815	4.16626	600
chr7	151235960	151236527	L1-3_CUX2_pvalue_1e-2_peak_152045	73	.	5.07400	7.35758	4.43923	384
chr7	151259979	151260278	L1-3_CUX2_pvalue_1e-2_peak_152046	48	.	3.84823	4.80658	2.26509	181
chr7	151264079	151264247	L1-3_CUX2_pvalue_1e-2_peak_152047	52	.	4.02933	5.25693	2.65280	27
chr7	151282931	151283115	L1-3_CUX2_pvalue_1e-2_peak_152048	45	.	3.42495	4.53818	2.07932	27
chr7	151297054	151297352	L1-3_CUX2_pvalue_1e-2_peak_152049	46	.	3.44664	4.61338	2.09867	72
chr7	151329132	151330050	L1-3_CUX2_pvalue_1e-2_peak_152050	49	.	3.89196	4.90993	2.35460	395
chr7	151330446	151330525	L1-3_CUX2_pvalue_1e-2_peak_152051	48	.	3.86997	4.85757	2.30969	38
chr7	151349383	151349537	L1-3_CUX2_pvalue_1e-2_peak_152052	46	.	3.44664	4.61338	2.09867	25
chr7	151362600	151362891	L1-3_CUX2_pvalue_1e-2_peak_152054	93	.	6.03161	9.32406	6.13114	84
chr7	151386654	151387060	L1-3_CUX2_pvalue_1e-2_peak_152055	84	.	5.74241	8.40242	5.33437	284
chr7	151401547	151401948	L1-3_CUX2_pvalue_1e-2_peak_152056	98	.	6.52369	9.85529	6.59428	46
chr7	151403855	151403928	L1-3_CUX2_pvalue_1e-2_peak_152057	41	.	3.30115	4.15062	1.76081	35
chr7	151414767	151414846	L1-3_CUX2_pvalue_1e-2_peak_152058	43	.	3.36191	4.33276	1.91026	37
chr7	151419761	151419894	L1-3_CUX2_pvalue_1e-2_peak_152059	42	.	3.32116	4.20906	1.80865	66
chr7	151432834	151432907	L1-3_CUX2_pvalue_1e-2_peak_152061	46	.	3.44664	4.61338	2.09867	47
chr7	151453889	151453962	L1-3_CUX2_pvalue_1e-2_peak_152062	39	.	3.24254	3.98716	1.62484	33
chr7	151459631	151459946	L1-3_CUX2_pvalue_1e-2_peak_152066	38	.	3.18598	3.83903	1.50015	220
chr7	151474775	151474848	L1-3_CUX2_pvalue_1e-2_peak_152067	44	.	3.40368	4.46677	2.02171	48
chr7	151482739	151482812	L1-3_CUX2_pvalue_1e-2_peak_152068	46	.	3.44664	4.61338	2.09867	36
chr7	151488271	151488344	L1-3_CUX2_pvalue_1e-2_peak_152069	41	.	3.30115	4.15062	1.76081	43
chr7	151492423	151492874	L1-3_CUX2_pvalue_1e-2_peak_152071	57	.	4.20239	5.75623	3.07922	59
chr7	151507292	151507788	L1-3_CUX2_pvalue_1e-2_peak_152073	48	.	3.99566	4.85349	2.30864	456
chr7	151510591	151510998	L1-3_CUX2_pvalue_1e-2_peak_152074	51	.	4.16940	5.13652	2.54942	255
chr7	151511195	151511506	L1-3_CUX2_pvalue_1e-2_peak_152075	62	.	4.80683	6.28208	3.51179	244
chr7	151511718	151512155	L1-3_CUX2_pvalue_1e-2_peak_152076	52	.	4.22450	5.22796	2.62945	72
chr7	151521086	151521251	L1-3_CUX2_pvalue_1e-2_peak_152078	46	.	3.44664	4.61338	2.09867	58
chr7	151534966	151535105	L1-3_CUX2_pvalue_1e-2_peak_152079	56	.	4.15144	5.60057	2.94620	96
chr7	151540296	151540839	L1-3_CUX2_pvalue_1e-2_peak_152081	67	.	5.04723	6.73586	3.90265	154
chr7	151541126	151541326	L1-3_CUX2_pvalue_1e-2_peak_152082	43	.	3.64352	4.35885	1.93315	97
chr7	151554553	151554802	L1-3_CUX2_pvalue_1e-2_peak_152083	65	.	4.77897	6.50788	3.70620	46
chr7	151556379	151556867	L1-3_CUX2_pvalue_1e-2_peak_152084	48	.	3.84823	4.80658	2.26509	44
chr7	151566015	151566220	L1-3_CUX2_pvalue_1e-2_peak_152085	95	.	6.40923	9.54279	6.32100	60
chr7	151572633	151573598	L1-3_CUX2_pvalue_1e-2_peak_152086	74	.	5.43150	7.45768	4.52803	634
chr7	151573815	151574011	L1-3_CUX2_pvalue_1e-2_peak_152087	41	.	3.60512	4.16891	1.77630	39
chr7	151575488	151575644	L1-3_CUX2_pvalue_1e-2_peak_152088	43	.	3.68596	4.30275	1.88860	8
chr7	151588387	151588960	L1-3_CUX2_pvalue_1e-2_peak_152089	102	.	6.73741	10.28030	6.96458	315
chr7	151592648	151593149	L1-3_CUX2_pvalue_1e-2_peak_152091	38	.	3.42485	3.87831	1.53614	351
chr7	151593404	151593580	L1-3_CUX2_pvalue_1e-2_peak_152092	51	.	4.15135	5.10675	2.52550	67
chr7	151598118	151598191	L1-3_CUX2_pvalue_1e-2_peak_152093	40	.	3.26184	4.03980	1.66851	58
chr7	151629152	151629225	L1-3_CUX2_pvalue_1e-2_peak_152095	46	.	3.44664	4.61338	2.09867	53
chr7	151630305	151630577	L1-3_CUX2_pvalue_1e-2_peak_152096	76	.	5.16995	7.68331	4.71147	205
chr7	151661045	151661187	L1-3_CUX2_pvalue_1e-2_peak_152097	46	.	3.44664	4.61338	2.09867	71
chr7	151685044	151685516	L1-3_CUX2_pvalue_1e-2_peak_152098	83	.	5.89232	8.31518	5.25928	414
chr7	151689465	151689773	L1-3_CUX2_pvalue_1e-2_peak_152099	46	.	3.87722	4.62981	2.11167	254
chr7	151690400	151690526	L1-3_CUX2_pvalue_1e-2_peak_152100	63	.	4.86787	6.37804	3.59297	55
chr7	151691172	151691443	L1-3_CUX2_pvalue_1e-2_peak_152101	76	.	5.56328	7.64239	4.68508	50
chr7	151722470	151723210	L1-3_CUX2_pvalue_1e-2_peak_152102	61	.	4.61787	6.11180	3.36069	245
chr7	151751979	151752168	L1-3_CUX2_pvalue_1e-2_peak_152103	73	.	5.07400	7.35758	4.43923	119
chr7	151817425	151817686	L1-3_CUX2_pvalue_1e-2_peak_152104	46	.	3.44664	4.61338	2.09867	206
chr7	151833910	151834139	L1-3_CUX2_pvalue_1e-2_peak_152107	40	.	3.28138	4.09424	1.71428	50
chr7	151983544	151983617	L1-3_CUX2_pvalue_1e-2_peak_152110	46	.	3.44664	4.61338	2.09867	36
chr7	152012788	152013137	L1-3_CUX2_pvalue_1e-2_peak_152111	61	.	4.30829	6.10909	3.36069	16
chr7	152081189	152081262	L1-3_CUX2_pvalue_1e-2_peak_152112	46	.	3.44664	4.61338	2.09867	33
chr7	152132847	152133127	L1-3_CUX2_pvalue_1e-2_peak_152120	49	.	4.04913	4.93869	2.38081	38
chr7	152133329	152133521	L1-3_CUX2_pvalue_1e-2_peak_152121	48	.	4.00962	4.86629	2.31716	59
chr7	152133738	152134062	L1-3_CUX2_pvalue_1e-2_peak_152122a	84	.	6.01443	8.49085	5.41317	112
chr7	152133738	152134062	L1-3_CUX2_pvalue_1e-2_peak_152122b	72	.	5.34616	7.22996	4.33023	266
chr7	152160453	152161925	L1-3_CUX2_pvalue_1e-2_peak_152123a	81	.	5.75606	8.17358	5.13859	373
chr7	152160453	152161925	L1-3_CUX2_pvalue_1e-2_peak_152123b	81	.	5.75606	8.17358	5.13859	557
chr7	152160453	152161925	L1-3_CUX2_pvalue_1e-2_peak_152123c	48	.	4.01238	4.88040	2.33026	1183
chr7	152160453	152161925	L1-3_CUX2_pvalue_1e-2_peak_152123d	81	.	5.73197	8.13365	5.10096	1317
chr7	152373190	152373473	L1-3_CUX2_pvalue_1e-2_peak_152125	76	.	5.16995	7.68331	4.71147	212
chr7	152451762	152451835	L1-3_CUX2_pvalue_1e-2_peak_152126	43	.	3.36191	4.33276	1.91026	43
chr7	152456681	152457238	L1-3_CUX2_pvalue_1e-2_peak_152127	114	.	7.49727	11.42233	7.95526	292
chr7	152457493	152457566	L1-3_CUX2_pvalue_1e-2_peak_152128	38	.	3.40785	3.89979	1.55215	63
chr7	152512344	152512508	L1-3_CUX2_pvalue_1e-2_peak_152131	61	.	4.30829	6.10909	3.36069	112
chr7	152526905	152526978	L1-3_CUX2_pvalue_1e-2_peak_152132	46	.	3.44664	4.61338	2.09867	38
chr7	152591704	152592044	L1-3_CUX2_pvalue_1e-2_peak_152134	39	.	3.24254	3.98716	1.62484	299
chr7	152596672	152596797	L1-3_CUX2_pvalue_1e-2_peak_152136	39	.	3.22347	3.93622	1.58154	67
chr7	152622349	152623049	L1-3_CUX2_pvalue_1e-2_peak_152137	43	.	3.36191	4.33276	1.91026	43
chr7	152806727	152806935	L1-3_CUX2_pvalue_1e-2_peak_152138	61	.	4.30829	6.10909	3.36069	47
chr7	152890559	152890632	L1-3_CUX2_pvalue_1e-2_peak_152139	46	.	3.44664	4.61338	2.09867	39
chr7	152958853	152958926	L1-3_CUX2_pvalue_1e-2_peak_152141	46	.	3.44664	4.61338	2.09867	55
chr7	153140658	153140814	L1-3_CUX2_pvalue_1e-2_peak_152142	46	.	3.44664	4.61338	2.09867	33
chr7	153220479	153221661	L1-3_CUX2_pvalue_1e-2_peak_152143	81	.	5.82963	8.18180	5.14375	215
chr7	153555172	153555245	L1-3_CUX2_pvalue_1e-2_peak_152146	46	.	3.44649	4.61288	2.09867	52
chr7	153555565	153555800	L1-3_CUX2_pvalue_1e-2_peak_152147	76	.	5.16974	7.68256	4.71147	147
chr7	153627991	153628072	L1-3_CUX2_pvalue_1e-2_peak_152149	61	.	4.30829	6.10909	3.36069	41
chr7	153640392	153641195	L1-3_CUX2_pvalue_1e-2_peak_152150	73	.	5.07400	7.35758	4.43923	449
chr7	153749079	153750218	L1-3_CUX2_pvalue_1e-2_peak_152151a	119	.	7.69645	11.91673	8.38676	689
chr7	153749079	153750218	L1-3_CUX2_pvalue_1e-2_peak_152151b	74	.	5.38752	7.48318	4.54658	1078
chr7	153769141	153769248	L1-3_CUX2_pvalue_1e-2_peak_152153	61	.	4.30829	6.10909	3.36069	66
chr7	153775463	153775685	L1-3_CUX2_pvalue_1e-2_peak_152154	46	.	3.44664	4.61338	2.09867	71
chr7	153824636	153824929	L1-3_CUX2_pvalue_1e-2_peak_152155	46	.	3.44664	4.61338	2.09867	65
chr7	153870134	153870509	L1-3_CUX2_pvalue_1e-2_peak_152157	46	.	3.44664	4.61338	2.09867	273
chr7	153916127	153916444	L1-3_CUX2_pvalue_1e-2_peak_152158	61	.	4.30829	6.10909	3.36069	250
chr7	153929921	153930123	L1-3_CUX2_pvalue_1e-2_peak_152160	76	.	5.16974	7.68256	4.71147	56
chr7	153971641	153971714	L1-3_CUX2_pvalue_1e-2_peak_152161	46	.	3.44664	4.61338	2.09867	31
chr7	154001829	154002622	L1-3_CUX2_pvalue_1e-2_peak_152162	85	.	5.98892	8.52626	5.44257	428
chr7	154029862	154030256	L1-3_CUX2_pvalue_1e-2_peak_152163	110	.	7.31529	11.07746	7.65461	160
chr7	154044850	154045201	L1-3_CUX2_pvalue_1e-2_peak_152165	103	.	6.92681	10.39163	7.05987	143
chr7	154061326	154061537	L1-3_CUX2_pvalue_1e-2_peak_152166	65	.	4.80692	6.58071	3.76805	137
chr7	154068434	154068861	L1-3_CUX2_pvalue_1e-2_peak_152167	42	.	3.56761	4.20535	1.80865	298
chr7	154069194	154069497	L1-3_CUX2_pvalue_1e-2_peak_152168	52	.	4.23699	5.29645	2.68778	261
chr7	154077968	154078166	L1-3_CUX2_pvalue_1e-2_peak_152171	44	.	3.40368	4.46677	2.02171	158
chr7	154088178	154088398	L1-3_CUX2_pvalue_1e-2_peak_152173	61	.	4.30812	6.10846	3.36069	34
chr7	154100397	154100520	L1-3_CUX2_pvalue_1e-2_peak_152174	46	.	3.44664	4.61338	2.09867	59
chr7	154102691	154102906	L1-3_CUX2_pvalue_1e-2_peak_152175	46	.	3.44664	4.61338	2.09867	39
chr7	154107059	154107286	L1-3_CUX2_pvalue_1e-2_peak_152176	45	.	3.42495	4.53818	2.07932	187
chr7	154116285	154116908	L1-3_CUX2_pvalue_1e-2_peak_152177	53	.	4.05318	5.32112	2.70850	56
chr7	154124806	154124958	L1-3_CUX2_pvalue_1e-2_peak_152178	37	.	3.16756	3.79261	1.46139	28
chr7	154127910	154128063	L1-3_CUX2_pvalue_1e-2_peak_152179	42	.	3.34141	4.26972	1.85968	32
chr7	154135749	154135942	L1-3_CUX2_pvalue_1e-2_peak_152180	89	.	5.91966	8.94285	5.80428	134
chr7	154148549	154149047	L1-3_CUX2_pvalue_1e-2_peak_152182	42	.	3.34141	4.26972	1.85968	235
chr7	154166936	154167192	L1-3_CUX2_pvalue_1e-2_peak_152183	44	.	3.40368	4.46677	2.02171	34
chr7	154210848	154210921	L1-3_CUX2_pvalue_1e-2_peak_152185	46	.	3.44664	4.61338	2.09867	35
chr7	154267135	154267361	L1-3_CUX2_pvalue_1e-2_peak_152186	93	.	6.03161	9.32406	6.13114	84
chr7	154373140	154373237	L1-3_CUX2_pvalue_1e-2_peak_152187	61	.	4.30829	6.10909	3.36069	47
chr7	154390303	154390509	L1-3_CUX2_pvalue_1e-2_peak_152188	46	.	3.44664	4.61338	2.09867	36
chr7	154411787	154411975	L1-3_CUX2_pvalue_1e-2_peak_152189	41	.	3.30115	4.15062	1.76081	130
chr7	154412161	154412481	L1-3_CUX2_pvalue_1e-2_peak_152190	53	.	4.07731	5.38744	2.76360	69
chr7	154417516	154417843	L1-3_CUX2_pvalue_1e-2_peak_152191	61	.	4.30812	6.10846	3.36069	256
chr7	154471705	154472177	L1-3_CUX2_pvalue_1e-2_peak_152192	72	.	5.04286	7.25809	4.35490	201
chr7	154538398	154538687	L1-3_CUX2_pvalue_1e-2_peak_152195	52	.	4.21526	5.25383	2.65280	114
chr7	154541868	154542740	L1-3_CUX2_pvalue_1e-2_peak_152196	85	.	5.98892	8.52626	5.44257	360
chr7	154556646	154556935	L1-3_CUX2_pvalue_1e-2_peak_152198	70	.	5.21182	7.08455	4.20499	84
chr7	154558968	154559308	L1-3_CUX2_pvalue_1e-2_peak_152199	73	.	5.32765	7.34391	4.42872	117
chr7	154568903	154569234	L1-3_CUX2_pvalue_1e-2_peak_152200	46	.	3.44664	4.61338	2.09867	154
chr7	154585926	154586143	L1-3_CUX2_pvalue_1e-2_peak_152201	61	.	4.30812	6.10846	3.36069	58
chr7	154623536	154623988	L1-3_CUX2_pvalue_1e-2_peak_152205	50	.	4.10987	5.05183	2.47843	159
chr7	154625655	154625874	L1-3_CUX2_pvalue_1e-2_peak_152207	52	.	4.23699	5.29645	2.68778	148
chr7	154645515	154645780	L1-3_CUX2_pvalue_1e-2_peak_152208	83	.	5.89232	8.31518	5.25928	50
chr7	154649460	154649742	L1-3_CUX2_pvalue_1e-2_peak_152210	49	.	4.06918	4.97578	2.41215	32
chr7	154651679	154651784	L1-3_CUX2_pvalue_1e-2_peak_152211	84	.	5.95637	8.45435	5.38055	52
chr7	154654015	154654208	L1-3_CUX2_pvalue_1e-2_peak_152212	44	.	3.68270	4.44048	2.00164	70
chr7	154670430	154670503	L1-3_CUX2_pvalue_1e-2_peak_152215	39	.	3.24254	3.98716	1.62484	34
chr7	154704574	154704687	L1-3_CUX2_pvalue_1e-2_peak_152218	61	.	4.30829	6.10909	3.36069	40
chr7	154719448	154719521	L1-3_CUX2_pvalue_1e-2_peak_152220	46	.	3.44664	4.61338	2.09867	43
chr7	154794801	154795803	L1-3_CUX2_pvalue_1e-2_peak_152221a	95	.	6.55833	9.56699	6.34110	67
chr7	154794801	154795803	L1-3_CUX2_pvalue_1e-2_peak_152221b	55	.	4.37222	5.57009	2.92088	394
chr7	154839761	154840033	L1-3_CUX2_pvalue_1e-2_peak_152222	61	.	4.30829	6.10909	3.36069	157
chr7	154861947	154862317	L1-3_CUX2_pvalue_1e-2_peak_152223	73	.	5.39884	7.32807	4.41589	87
chr7	154863094	154863439	L1-3_CUX2_pvalue_1e-2_peak_152224	75	.	5.50737	7.53408	4.59332	233
chr7	155018587	155018660	L1-3_CUX2_pvalue_1e-2_peak_152226	46	.	3.44664	4.61338	2.09867	44
chr7	155088794	155089687	L1-3_CUX2_pvalue_1e-2_peak_152227	106	.	6.96581	10.66197	7.29600	654
chr7	155090661	155091006	L1-3_CUX2_pvalue_1e-2_peak_152228	40	.	3.51267	4.01863	1.65314	133
chr7	155129104	155129177	L1-3_CUX2_pvalue_1e-2_peak_152229	46	.	3.44664	4.61338	2.09867	63
chr7	155137691	155137798	L1-3_CUX2_pvalue_1e-2_peak_152230	61	.	4.30829	6.10909	3.36069	60
chr7	155174354	155174427	L1-3_CUX2_pvalue_1e-2_peak_152231	46	.	3.44664	4.61338	2.09867	63
chr7	155369506	155369724	L1-3_CUX2_pvalue_1e-2_peak_152233	46	.	3.44664	4.61338	2.09867	14
chr7	155383111	155383379	L1-3_CUX2_pvalue_1e-2_peak_152234	59	.	4.25459	5.92478	3.22300	71
chr7	155403053	155403144	L1-3_CUX2_pvalue_1e-2_peak_152235	61	.	4.30829	6.10909	3.36069	46
chr7	155403698	155403806	L1-3_CUX2_pvalue_1e-2_peak_152236	61	.	4.30829	6.10909	3.36069	50
chr7	155424731	155425081	L1-3_CUX2_pvalue_1e-2_peak_152237	61	.	4.30829	6.10909	3.36069	59
chr7	155436912	155437686	L1-3_CUX2_pvalue_1e-2_peak_152238a	60	.	4.59207	6.05171	3.33053	59
chr7	155436912	155437686	L1-3_CUX2_pvalue_1e-2_peak_152238b	89	.	6.15716	8.91201	5.77751	306
chr7	155562058	155562982	L1-3_CUX2_pvalue_1e-2_peak_152243a	52	.	4.23699	5.29645	2.68778	413
chr7	155562058	155562982	L1-3_CUX2_pvalue_1e-2_peak_152243b	118	.	7.72797	11.87522	8.34965	526
chr7	155597862	155598640	L1-3_CUX2_pvalue_1e-2_peak_152245	59	.	4.56656	5.99310	3.28160	439
chr7	155604516	155605354	L1-3_CUX2_pvalue_1e-2_peak_152247	69	.	5.15578	6.96338	4.10096	446
chr7	155608149	155608248	L1-3_CUX2_pvalue_1e-2_peak_152248	37	.	3.13136	3.70371	1.38693	68
chr7	155667006	155667079	L1-3_CUX2_pvalue_1e-2_peak_152249	46	.	3.44664	4.61338	2.09867	32
chr7	155729456	155729636	L1-3_CUX2_pvalue_1e-2_peak_152250	46	.	3.44664	4.61338	2.09867	72
chr7	156101800	156101883	L1-3_CUX2_pvalue_1e-2_peak_152252	46	.	3.44664	4.61338	2.09867	33
chr7	156266389	156266462	L1-3_CUX2_pvalue_1e-2_peak_152253	46	.	3.44664	4.61338	2.09867	45
chr7	156338816	156338909	L1-3_CUX2_pvalue_1e-2_peak_152255	46	.	3.44664	4.61338	2.09867	47
chr7	156433075	156433615	L1-3_CUX2_pvalue_1e-2_peak_152256a	63	.	4.72404	6.36848	3.58540	215
chr7	156433075	156433615	L1-3_CUX2_pvalue_1e-2_peak_152256b	92	.	6.29872	9.25743	6.07816	375
chr7	156544008	156544394	L1-3_CUX2_pvalue_1e-2_peak_152257	44	.	3.40368	4.46677	2.02171	209
chr7	156545658	156545883	L1-3_CUX2_pvalue_1e-2_peak_152258	43	.	3.36191	4.33276	1.91026	165
chr7	156556894	156557018	L1-3_CUX2_pvalue_1e-2_peak_152259	76	.	5.16995	7.68331	4.71147	53
chr7	156685489	156686284	L1-3_CUX2_pvalue_1e-2_peak_152260	137	.	8.65239	13.78409	10.01316	474
chr7	156742126	156742473	L1-3_CUX2_pvalue_1e-2_peak_152261	49	.	3.89196	4.90993	2.35460	278
chr7	156742690	156742927	L1-3_CUX2_pvalue_1e-2_peak_152262	37	.	3.13136	3.70371	1.38693	166
chr7	156930987	156932096	L1-3_CUX2_pvalue_1e-2_peak_152264	80	.	5.76826	8.05376	5.03227	434
chr7	157011849	157011922	L1-3_CUX2_pvalue_1e-2_peak_152266	46	.	3.44664	4.61338	2.09867	31
chr7	157070118	157070196	L1-3_CUX2_pvalue_1e-2_peak_152268	61	.	4.30829	6.10909	3.36069	43
chr7	157129331	157129611	L1-3_CUX2_pvalue_1e-2_peak_152269	52	.	4.02933	5.25693	2.65280	213
chr7	157129914	157130199	L1-3_CUX2_pvalue_1e-2_peak_152270	51	.	4.00577	5.19473	2.60070	242
chr7	157130514	157130587	L1-3_CUX2_pvalue_1e-2_peak_152271	38	.	3.20461	3.88688	1.54091	35
chr7	157133023	157133100	L1-3_CUX2_pvalue_1e-2_peak_152272	38	.	3.18598	3.83903	1.50015	38
chr7	157139465	157139698	L1-3_CUX2_pvalue_1e-2_peak_152273	73	.	5.07400	7.35758	4.43923	45
chr7	157148345	157149166	L1-3_CUX2_pvalue_1e-2_peak_152275	73	.	5.42557	7.37831	4.45716	43
chr7	157180060	157180344	L1-3_CUX2_pvalue_1e-2_peak_152276	61	.	4.30812	6.10846	3.36069	141
chr7	157256864	157257089	L1-3_CUX2_pvalue_1e-2_peak_152281	85	.	5.77701	8.50271	5.42293	50
chr7	157257692	157257787	L1-3_CUX2_pvalue_1e-2_peak_152282	56	.	4.15144	5.60057	2.94620	49
chr7	157263760	157264464	L1-3_CUX2_pvalue_1e-2_peak_152283	73	.	5.07400	7.35758	4.43923	112
chr7	157318766	157318854	L1-3_CUX2_pvalue_1e-2_peak_152284	46	.	3.44664	4.61338	2.09867	58
chr7	157361561	157362468	L1-3_CUX2_pvalue_1e-2_peak_152289	61	.	4.64396	6.17345	3.41578	327
chr7	157377264	157377441	L1-3_CUX2_pvalue_1e-2_peak_152290	61	.	4.30829	6.10909	3.36069	56
chr7	157382612	157382710	L1-3_CUX2_pvalue_1e-2_peak_152291	61	.	4.30829	6.10909	3.36069	48
chr7	157394257	157394341	L1-3_CUX2_pvalue_1e-2_peak_152292	61	.	4.30829	6.10909	3.36069	44
chr7	157408040	157408573	L1-3_CUX2_pvalue_1e-2_peak_152293	80	.	5.60808	8.03297	5.01392	329
chr7	157409140	157409216	L1-3_CUX2_pvalue_1e-2_peak_152294	51	.	3.98248	5.13441	2.54804	35
chr7	157430046	157430152	L1-3_CUX2_pvalue_1e-2_peak_152295	61	.	4.30812	6.10846	3.36069	44
chr7	157483690	157483921	L1-3_CUX2_pvalue_1e-2_peak_152299	76	.	5.44874	7.62969	4.67447	76
chr7	157485921	157486019	L1-3_CUX2_pvalue_1e-2_peak_152300	52	.	4.02933	5.25693	2.65280	46
chr7	157495107	157495420	L1-3_CUX2_pvalue_1e-2_peak_152301	46	.	3.44664	4.61338	2.09867	241
chr7	157568268	157568501	L1-3_CUX2_pvalue_1e-2_peak_152304	46	.	3.44664	4.61338	2.09867	145
chr7	157624906	157625589	L1-3_CUX2_pvalue_1e-2_peak_152306a	76	.	5.44874	7.62969	4.67447	91
chr7	157624906	157625589	L1-3_CUX2_pvalue_1e-2_peak_152306b	76	.	5.44874	7.62969	4.67447	397
chr7	157696490	157696707	L1-3_CUX2_pvalue_1e-2_peak_152307	75	.	5.13743	7.56943	4.62210	174
chr7	157746188	157746261	L1-3_CUX2_pvalue_1e-2_peak_152310	46	.	3.44664	4.61338	2.09867	41
chr7	157848028	157848101	L1-3_CUX2_pvalue_1e-2_peak_152312	46	.	3.44664	4.61338	2.09867	41
chr7	157867109	157867206	L1-3_CUX2_pvalue_1e-2_peak_152313	75	.	5.50737	7.53408	4.59332	47
chr7	157868119	157868717	L1-3_CUX2_pvalue_1e-2_peak_152315	51	.	4.15139	5.13051	2.54702	82
chr7	157898577	157898650	L1-3_CUX2_pvalue_1e-2_peak_152316	46	.	3.44664	4.61338	2.09867	35
chr7	157913172	157913402	L1-3_CUX2_pvalue_1e-2_peak_152317	46	.	3.44664	4.61338	2.09867	48
chr7	157922436	157922639	L1-3_CUX2_pvalue_1e-2_peak_152318	42	.	3.32116	4.20906	1.80865	108
chr7	157964725	157964937	L1-3_CUX2_pvalue_1e-2_peak_152319	76	.	5.16995	7.68331	4.71147	52
chr7	158032396	158032469	L1-3_CUX2_pvalue_1e-2_peak_152320	46	.	3.44664	4.61338	2.09867	36
chr7	158044749	158045496	L1-3_CUX2_pvalue_1e-2_peak_152321	68	.	5.10093	6.84728	4.00002	111
chr7	158065947	158066264	L1-3_CUX2_pvalue_1e-2_peak_152322	40	.	3.28138	4.09424	1.71428	215
chr7	158067908	158068162	L1-3_CUX2_pvalue_1e-2_peak_152323	42	.	3.34141	4.26972	1.85968	217
chr7	158075343	158075903	L1-3_CUX2_pvalue_1e-2_peak_152324	75	.	5.41796	7.55548	4.61051	258
chr7	158078117	158078214	L1-3_CUX2_pvalue_1e-2_peak_152325	61	.	4.61787	6.11180	3.36069	47
chr7	158093937	158094265	L1-3_CUX2_pvalue_1e-2_peak_152326	74	.	5.10551	7.46124	4.52906	233
chr7	158095603	158095676	L1-3_CUX2_pvalue_1e-2_peak_152327	44	.	3.40368	4.46677	2.02171	32
chr7	158109895	158110263	L1-3_CUX2_pvalue_1e-2_peak_152328	46	.	3.44649	4.61288	2.09867	197
chr7	158116884	158117055	L1-3_CUX2_pvalue_1e-2_peak_152329	46	.	3.44649	4.61288	2.09867	6
chr7	158122531	158122629	L1-3_CUX2_pvalue_1e-2_peak_152331	61	.	4.30829	6.10909	3.36069	51
chr7	158151227	158151456	L1-3_CUX2_pvalue_1e-2_peak_152333	52	.	4.23699	5.29645	2.68778	156
chr7	158155945	158156154	L1-3_CUX2_pvalue_1e-2_peak_152335	48	.	3.99016	4.83094	2.28719	142
chr7	158159197	158159587	L1-3_CUX2_pvalue_1e-2_peak_152338	53	.	4.28113	5.38413	2.76360	151
chr7	158166201	158166391	L1-3_CUX2_pvalue_1e-2_peak_152339	102	.	6.64231	10.20049	6.89377	66
chr7	158188654	158188727	L1-3_CUX2_pvalue_1e-2_peak_152342	40	.	3.28138	4.09424	1.71428	65
chr7	158206787	158207676	L1-3_CUX2_pvalue_1e-2_peak_152345	76	.	5.44874	7.62969	4.67447	126
chr7	158214298	158214403	L1-3_CUX2_pvalue_1e-2_peak_152346	76	.	5.16995	7.68331	4.71147	52
chr7	158229910	158230318	L1-3_CUX2_pvalue_1e-2_peak_152347	43	.	3.38266	4.39837	1.96485	314
chr7	158253226	158253675	L1-3_CUX2_pvalue_1e-2_peak_152349	49	.	3.91420	4.96371	2.40203	342
chr7	158254658	158254824	L1-3_CUX2_pvalue_1e-2_peak_152351	79	.	5.57547	7.94761	4.93924	117
chr7	158261123	158261196	L1-3_CUX2_pvalue_1e-2_peak_152352	40	.	3.26184	4.03980	1.66851	42
chr7	158261695	158261821	L1-3_CUX2_pvalue_1e-2_peak_152353	38	.	3.18598	3.83903	1.50015	41
chr7	158262043	158262116	L1-3_CUX2_pvalue_1e-2_peak_152354	38	.	3.18598	3.83903	1.50015	63
chr7	158265931	158266123	L1-3_CUX2_pvalue_1e-2_peak_152356	54	.	4.32620	5.47526	2.83947	127
chr7	158268995	158269554	L1-3_CUX2_pvalue_1e-2_peak_152358	45	.	3.72273	4.52573	2.07316	468
chr7	158272073	158272454	L1-3_CUX2_pvalue_1e-2_peak_152359	65	.	4.80692	6.58071	3.76805	62
chr7	158284921	158285117	L1-3_CUX2_pvalue_1e-2_peak_152361	39	.	3.45949	3.99620	1.63181	130
chr7	158288206	158288747	L1-3_CUX2_pvalue_1e-2_peak_152362	75	.	5.53518	7.58777	4.63701	66
chr7	158293554	158293754	L1-3_CUX2_pvalue_1e-2_peak_152364	44	.	3.40368	4.46677	2.02171	97
chr7	158301758	158301990	L1-3_CUX2_pvalue_1e-2_peak_152365	46	.	3.44664	4.61338	2.09867	179
chr7	158311788	158311936	L1-3_CUX2_pvalue_1e-2_peak_152367	59	.	4.56656	5.99310	3.28160	67
chr7	158312319	158312841	L1-3_CUX2_pvalue_1e-2_peak_152368	46	.	3.76364	4.61492	2.09867	254
chr7	158342268	158342520	L1-3_CUX2_pvalue_1e-2_peak_152370	68	.	4.92207	6.89603	4.04328	56
chr7	158367508	158367786	L1-3_CUX2_pvalue_1e-2_peak_152372	46	.	3.44649	4.61288	2.09867	40
chr7	158380293	158380948	L1-3_CUX2_pvalue_1e-2_peak_152373	75	.	5.50737	7.53408	4.59332	201
chr7	158387962	158388038	L1-3_CUX2_pvalue_1e-2_peak_152374	61	.	4.30829	6.10909	3.36069	34
chr7	158455759	158455852	L1-3_CUX2_pvalue_1e-2_peak_152375	61	.	4.30829	6.10909	3.36069	45
chr7	158482401	158482500	L1-3_CUX2_pvalue_1e-2_peak_152376	61	.	4.30829	6.10909	3.36069	50
chr7	158488215	158489058	L1-3_CUX2_pvalue_1e-2_peak_152377	74	.	5.10551	7.46124	4.52906	568
chr7	158497497	158498114	L1-3_CUX2_pvalue_1e-2_peak_152378a	117	.	7.64951	11.71906	8.21172	83
chr7	158497497	158498114	L1-3_CUX2_pvalue_1e-2_peak_152378b	131	.	8.34492	13.15802	9.46570	236
chr7	158621700	158622546	L1-3_CUX2_pvalue_1e-2_peak_152380a	55	.	4.43965	5.59403	2.94285	242
chr7	158621700	158622546	L1-3_CUX2_pvalue_1e-2_peak_152380b	67	.	5.07389	6.73982	3.90547	388
chr7	158621700	158622546	L1-3_CUX2_pvalue_1e-2_peak_152380c	67	.	5.07389	6.73982	3.90547	520
chr7	158621700	158622546	L1-3_CUX2_pvalue_1e-2_peak_152380d	234	.	12.68472	23.40551	18.28438	653
chr7	158648744	158649661	L1-3_CUX2_pvalue_1e-2_peak_152381	122	.	7.88983	12.20500	8.63710	469
chr7	158656240	158656927	L1-3_CUX2_pvalue_1e-2_peak_152382	45	.	3.42495	4.53818	2.07932	568
chr7	158705949	158706113	L1-3_CUX2_pvalue_1e-2_peak_152385	46	.	3.44664	4.61338	2.09867	32
chr7	158820130	158820507	L1-3_CUX2_pvalue_1e-2_peak_152388	40	.	3.28138	4.09424	1.71428	288
chr7	158830471	158830561	L1-3_CUX2_pvalue_1e-2_peak_152391	36	.	3.11357	3.66110	1.35133	47
chr7	158834780	158834900	L1-3_CUX2_pvalue_1e-2_peak_152393	49	.	3.91420	4.96371	2.40203	69
chr7	158918963	158919176	L1-3_CUX2_pvalue_1e-2_peak_152395	46	.	3.44664	4.61338	2.09867	52
chr7	159004346	159004939	L1-3_CUX2_pvalue_1e-2_peak_152399	63	.	4.72404	6.36848	3.58540	449
chr8	182200	182531	L1-3_CUX2_pvalue_1e-2_peak_152402	93	.	6.03136	9.32317	6.13114	179
chr8	258416	258492	L1-3_CUX2_pvalue_1e-2_peak_152403	46	.	3.44664	4.61338	2.09867	36
chr8	343336	343421	L1-3_CUX2_pvalue_1e-2_peak_152406	75	.	5.13743	7.56943	4.62210	42
chr8	347368	347441	L1-3_CUX2_pvalue_1e-2_peak_152407	46	.	3.44649	4.61288	2.09867	41
chr8	356569	357022	L1-3_CUX2_pvalue_1e-2_peak_152408	103	.	6.68282	10.32403	7.00094	343
chr8	494788	495157	L1-3_CUX2_pvalue_1e-2_peak_152410	88	.	5.88334	8.82639	5.70522	107
chr8	495536	495663	L1-3_CUX2_pvalue_1e-2_peak_152411	43	.	3.36191	4.33276	1.91026	69
chr8	575903	576203	L1-3_CUX2_pvalue_1e-2_peak_152412	46	.	3.44664	4.61338	2.09867	35
chr8	618482	619007	L1-3_CUX2_pvalue_1e-2_peak_152414	70	.	5.18365	7.02331	4.15240	142
chr8	637662	638134	L1-3_CUX2_pvalue_1e-2_peak_152416	53	.	4.07731	5.38744	2.76360	204
chr8	638317	638497	L1-3_CUX2_pvalue_1e-2_peak_152417	83	.	5.70823	8.30550	5.25195	43
chr8	680746	681533	L1-3_CUX2_pvalue_1e-2_peak_152418a	133	.	8.41880	13.37080	9.65370	540
chr8	680746	681533	L1-3_CUX2_pvalue_1e-2_peak_152418b	103	.	6.88811	10.30028	6.98087	646
chr8	687514	687765	L1-3_CUX2_pvalue_1e-2_peak_152419	45	.	3.72273	4.52573	2.07316	60
chr8	688440	689287	L1-3_CUX2_pvalue_1e-2_peak_152420	57	.	4.46728	5.77213	3.09239	582
chr8	703573	703756	L1-3_CUX2_pvalue_1e-2_peak_152421	63	.	4.69704	6.30170	3.52664	54
chr8	706753	707006	L1-3_CUX2_pvalue_1e-2_peak_152422	46	.	3.78444	4.66110	2.13920	201
chr8	711274	711375	L1-3_CUX2_pvalue_1e-2_peak_152424	41	.	3.30115	4.15062	1.76081	47
chr8	772268	772692	L1-3_CUX2_pvalue_1e-2_peak_152428	46	.	3.44664	4.61338	2.09867	43
chr8	783911	784320	L1-3_CUX2_pvalue_1e-2_peak_152429	87	.	5.84746	8.71442	5.60689	160
chr8	812948	813213	L1-3_CUX2_pvalue_1e-2_peak_152431	75	.	5.13743	7.56943	4.62210	180
chr8	819897	819970	L1-3_CUX2_pvalue_1e-2_peak_152432	46	.	3.44664	4.61338	2.09867	34
chr8	876693	876951	L1-3_CUX2_pvalue_1e-2_peak_152433	61	.	4.72398	6.10482	3.36069	155
chr8	880398	881008	L1-3_CUX2_pvalue_1e-2_peak_152434	54	.	4.33920	5.42121	2.79503	110
chr8	881214	881459	L1-3_CUX2_pvalue_1e-2_peak_152435	43	.	3.71932	4.35869	1.93315	210
chr8	884596	884766	L1-3_CUX2_pvalue_1e-2_peak_152436	50	.	4.13052	5.09083	2.51101	133
chr8	911896	911969	L1-3_CUX2_pvalue_1e-2_peak_152438	46	.	3.44664	4.61338	2.09867	51
chr8	945216	945350	L1-3_CUX2_pvalue_1e-2_peak_152441	61	.	4.30829	6.10909	3.36069	76
chr8	991959	992125	L1-3_CUX2_pvalue_1e-2_peak_152442	61	.	4.30829	6.10909	3.36069	126
chr8	998667	998965	L1-3_CUX2_pvalue_1e-2_peak_152443	67	.	4.86381	6.73327	3.90200	249
chr8	1020993	1021066	L1-3_CUX2_pvalue_1e-2_peak_152446	45	.	3.42495	4.53818	2.07932	40
chr8	1039410	1039483	L1-3_CUX2_pvalue_1e-2_peak_152448	46	.	3.44664	4.61338	2.09867	35
chr8	1044413	1044667	L1-3_CUX2_pvalue_1e-2_peak_152449	46	.	3.44664	4.61338	2.09867	47
chr8	1086404	1086477	L1-3_CUX2_pvalue_1e-2_peak_152454	46	.	3.44649	4.61288	2.09867	32
chr8	1102828	1103034	L1-3_CUX2_pvalue_1e-2_peak_152455	46	.	3.44664	4.61338	2.09867	39
chr8	1115190	1115263	L1-3_CUX2_pvalue_1e-2_peak_152456	46	.	3.44664	4.61338	2.09867	51
chr8	1138636	1138774	L1-3_CUX2_pvalue_1e-2_peak_152457	45	.	3.42495	4.53818	2.07932	82
chr8	1173351	1173441	L1-3_CUX2_pvalue_1e-2_peak_152460	75	.	5.13743	7.56943	4.62210	46
chr8	1183318	1183391	L1-3_CUX2_pvalue_1e-2_peak_152461	46	.	3.44664	4.61338	2.09867	62
chr8	1202636	1203642	L1-3_CUX2_pvalue_1e-2_peak_152463	52	.	4.21526	5.25383	2.65280	450
chr8	1219864	1219937	L1-3_CUX2_pvalue_1e-2_peak_152464	46	.	3.44664	4.61338	2.09867	32
chr8	1237983	1238070	L1-3_CUX2_pvalue_1e-2_peak_152465	46	.	3.44664	4.61338	2.09867	44
chr8	1267408	1267676	L1-3_CUX2_pvalue_1e-2_peak_152467	61	.	4.30829	6.10909	3.36069	205
chr8	1290105	1290178	L1-3_CUX2_pvalue_1e-2_peak_152468	46	.	3.44664	4.61338	2.09867	40
chr8	1295640	1295862	L1-3_CUX2_pvalue_1e-2_peak_152470	49	.	3.89196	4.90993	2.35460	131
chr8	1296279	1296719	L1-3_CUX2_pvalue_1e-2_peak_152471	61	.	4.64396	6.17345	3.41578	66
chr8	1332470	1332543	L1-3_CUX2_pvalue_1e-2_peak_152477	46	.	3.44664	4.61338	2.09867	36
chr8	1379913	1379986	L1-3_CUX2_pvalue_1e-2_peak_152479	46	.	3.44664	4.61338	2.09867	39
chr8	1388948	1389051	L1-3_CUX2_pvalue_1e-2_peak_152480	44	.	3.40368	4.46677	2.02171	61
chr8	1391583	1391656	L1-3_CUX2_pvalue_1e-2_peak_152481	46	.	3.44664	4.61338	2.09867	48
chr8	1401891	1402155	L1-3_CUX2_pvalue_1e-2_peak_152482	36	.	3.11357	3.66110	1.35133	36
chr8	1417719	1417795	L1-3_CUX2_pvalue_1e-2_peak_152485	61	.	4.30812	6.10846	3.36069	36
chr8	1437503	1437576	L1-3_CUX2_pvalue_1e-2_peak_152488	43	.	3.36191	4.33276	1.91026	35
chr8	1457664	1457755	L1-3_CUX2_pvalue_1e-2_peak_152489	61	.	4.30829	6.10909	3.36069	47
chr8	1475714	1475787	L1-3_CUX2_pvalue_1e-2_peak_152490	46	.	3.44664	4.61338	2.09867	38
chr8	1487452	1487798	L1-3_CUX2_pvalue_1e-2_peak_152491	42	.	3.32116	4.20906	1.80865	61
chr8	1488023	1488096	L1-3_CUX2_pvalue_1e-2_peak_152492	41	.	3.30115	4.15062	1.76081	48
chr8	1496881	1496954	L1-3_CUX2_pvalue_1e-2_peak_152493	42	.	3.34141	4.26972	1.85968	58
chr8	1499832	1500029	L1-3_CUX2_pvalue_1e-2_peak_152494	43	.	3.36191	4.33276	1.91026	165
chr8	1507550	1507769	L1-3_CUX2_pvalue_1e-2_peak_152495	42	.	3.34141	4.26972	1.85968	152
chr8	1507972	1508076	L1-3_CUX2_pvalue_1e-2_peak_152496	56	.	4.17676	5.67691	3.01019	52
chr8	1528642	1528969	L1-3_CUX2_pvalue_1e-2_peak_152497	57	.	4.20239	5.75623	3.07922	115
chr8	1580356	1580554	L1-3_CUX2_pvalue_1e-2_peak_152502	74	.	5.10551	7.46124	4.52906	139
chr8	1621131	1621283	L1-3_CUX2_pvalue_1e-2_peak_152504	61	.	4.30829	6.10909	3.36069	124
chr8	1711316	1711628	L1-3_CUX2_pvalue_1e-2_peak_152505	63	.	4.72404	6.36848	3.58540	19
chr8	1711830	1711970	L1-3_CUX2_pvalue_1e-2_peak_152506	92	.	6.29872	9.25743	6.07816	67
chr8	1771912	1772116	L1-3_CUX2_pvalue_1e-2_peak_152508	58	.	4.22833	5.83877	3.14872	87
chr8	1849854	1850003	L1-3_CUX2_pvalue_1e-2_peak_152511	40	.	3.51272	4.09787	1.71629	88
chr8	1850904	1851293	L1-3_CUX2_pvalue_1e-2_peak_152512	66	.	4.99465	6.62877	3.81160	265
chr8	1852033	1852471	L1-3_CUX2_pvalue_1e-2_peak_152513	42	.	3.58629	4.24258	1.83847	377
chr8	1860089	1860765	L1-3_CUX2_pvalue_1e-2_peak_152514	68	.	4.89277	6.81329	3.97057	617
chr8	1878718	1878957	L1-3_CUX2_pvalue_1e-2_peak_152516	60	.	4.28119	6.01457	3.29850	65
chr8	1885821	1886460	L1-3_CUX2_pvalue_1e-2_peak_152517	58	.	4.22833	5.83877	3.14872	223
chr8	1891395	1891838	L1-3_CUX2_pvalue_1e-2_peak_152518	45	.	3.74308	4.56981	2.09867	158
chr8	1896747	1897108	L1-3_CUX2_pvalue_1e-2_peak_152520	37	.	3.13136	3.70371	1.38693	124
chr8	1922927	1923202	L1-3_CUX2_pvalue_1e-2_peak_152523	66	.	4.83520	6.65579	3.83453	55
chr8	1941899	1942045	L1-3_CUX2_pvalue_1e-2_peak_152524	46	.	3.44664	4.61338	2.09867	33
chr8	1949380	1949750	L1-3_CUX2_pvalue_1e-2_peak_152526	65	.	4.80692	6.58071	3.76805	269
chr8	1960265	1960366	L1-3_CUX2_pvalue_1e-2_peak_152529	46	.	3.44649	4.61288	2.09867	69
chr8	1971073	1971376	L1-3_CUX2_pvalue_1e-2_peak_152530	62	.	4.67035	6.23671	3.47100	171
chr8	1972098	1972213	L1-3_CUX2_pvalue_1e-2_peak_152531	37	.	3.13136	3.70371	1.38693	44
chr8	1999890	1999963	L1-3_CUX2_pvalue_1e-2_peak_152533	43	.	3.38266	4.39837	1.96485	40
chr8	2000204	2000407	L1-3_CUX2_pvalue_1e-2_peak_152534	58	.	4.22833	5.83877	3.14872	147
chr8	2029788	2030163	L1-3_CUX2_pvalue_1e-2_peak_152535	51	.	4.00577	5.19473	2.60070	303
chr8	2034433	2034810	L1-3_CUX2_pvalue_1e-2_peak_152536	38	.	3.18598	3.83903	1.50015	259
chr8	2062160	2062283	L1-3_CUX2_pvalue_1e-2_peak_152537	41	.	3.30115	4.15062	1.76081	48
chr8	2066649	2066847	L1-3_CUX2_pvalue_1e-2_peak_152539	74	.	5.10551	7.46124	4.52906	60
chr8	2075783	2075920	L1-3_CUX2_pvalue_1e-2_peak_152540	74	.	5.10551	7.46124	4.52906	50
chr8	2092725	2093266	L1-3_CUX2_pvalue_1e-2_peak_152542	75	.	5.41796	7.55548	4.61051	230
chr8	2094219	2094720	L1-3_CUX2_pvalue_1e-2_peak_152543	50	.	3.93670	5.01899	2.44908	362
chr8	2130910	2131348	L1-3_CUX2_pvalue_1e-2_peak_152544	61	.	4.30829	6.10909	3.36069	188
chr8	2564532	2564715	L1-3_CUX2_pvalue_1e-2_peak_152549	46	.	3.44664	4.61338	2.09867	121
chr8	2591113	2591467	L1-3_CUX2_pvalue_1e-2_peak_152550	61	.	4.30829	6.10909	3.36069	287
chr8	2626862	2627160	L1-3_CUX2_pvalue_1e-2_peak_152551	61	.	4.30829	6.10909	3.36069	53
chr8	2645622	2645695	L1-3_CUX2_pvalue_1e-2_peak_152552	46	.	3.44664	4.61338	2.09867	49
chr8	2736773	2736846	L1-3_CUX2_pvalue_1e-2_peak_152553	46	.	3.44664	4.61338	2.09867	50
chr8	2743339	2743464	L1-3_CUX2_pvalue_1e-2_peak_152554	46	.	3.44664	4.61338	2.09867	66
chr8	2780002	2780374	L1-3_CUX2_pvalue_1e-2_peak_152555	46	.	3.78444	4.66110	2.13920	62
chr8	2783670	2784197	L1-3_CUX2_pvalue_1e-2_peak_152556	63	.	4.69704	6.30170	3.52664	464
chr8	2852908	2853292	L1-3_CUX2_pvalue_1e-2_peak_152557	46	.	3.44664	4.61338	2.09867	313
chr8	2869591	2869677	L1-3_CUX2_pvalue_1e-2_peak_152558	46	.	3.44664	4.61338	2.09867	43
chr8	2892418	2892616	L1-3_CUX2_pvalue_1e-2_peak_152559	46	.	3.44664	4.61338	2.09867	149
chr8	2910782	2910855	L1-3_CUX2_pvalue_1e-2_peak_152560	46	.	3.44664	4.61338	2.09867	55
chr8	2996166	2996275	L1-3_CUX2_pvalue_1e-2_peak_152563	46	.	3.44664	4.61338	2.09867	40
chr8	3016976	3017049	L1-3_CUX2_pvalue_1e-2_peak_152564	46	.	3.44664	4.61338	2.09867	53
chr8	3050947	3051031	L1-3_CUX2_pvalue_1e-2_peak_152566	45	.	3.42495	4.53818	2.07932	41
chr8	3052614	3052696	L1-3_CUX2_pvalue_1e-2_peak_152567	59	.	4.25459	5.92478	3.22300	45
chr8	3114188	3114393	L1-3_CUX2_pvalue_1e-2_peak_152568	76	.	5.16995	7.68331	4.71147	48
chr8	3139887	3139960	L1-3_CUX2_pvalue_1e-2_peak_152569	46	.	3.44664	4.61338	2.09867	35
chr8	3142022	3142095	L1-3_CUX2_pvalue_1e-2_peak_152570	46	.	3.44664	4.61338	2.09867	63
chr8	3159954	3160518	L1-3_CUX2_pvalue_1e-2_peak_152571	84	.	5.74241	8.40242	5.33437	50
chr8	3190410	3190484	L1-3_CUX2_pvalue_1e-2_peak_152573	46	.	3.44664	4.61338	2.09867	34
chr8	3248624	3248941	L1-3_CUX2_pvalue_1e-2_peak_152576	61	.	4.30829	6.10909	3.36069	269
chr8	3264120	3264218	L1-3_CUX2_pvalue_1e-2_peak_152578	42	.	3.32116	4.20906	1.80865	56
chr8	3274324	3274785	L1-3_CUX2_pvalue_1e-2_peak_152580	65	.	4.77897	6.50788	3.70620	52
chr8	3321255	3321422	L1-3_CUX2_pvalue_1e-2_peak_152581	46	.	3.44649	4.61288	2.09867	35
chr8	3322702	3322775	L1-3_CUX2_pvalue_1e-2_peak_152582	46	.	3.44664	4.61338	2.09867	35
chr8	3430945	3431047	L1-3_CUX2_pvalue_1e-2_peak_152583	61	.	4.30812	6.10846	3.36069	59
chr8	3432113	3432269	L1-3_CUX2_pvalue_1e-2_peak_152584	46	.	3.44649	4.61288	2.09867	41
chr8	3447408	3447481	L1-3_CUX2_pvalue_1e-2_peak_152586	46	.	3.44664	4.61338	2.09867	56
chr8	3518394	3518752	L1-3_CUX2_pvalue_1e-2_peak_152588	61	.	4.30829	6.10909	3.36069	239
chr8	3555164	3555391	L1-3_CUX2_pvalue_1e-2_peak_152589	46	.	3.44664	4.61338	2.09867	65
chr8	3589217	3589290	L1-3_CUX2_pvalue_1e-2_peak_152590	46	.	3.44664	4.61338	2.09867	34
chr8	3617690	3618048	L1-3_CUX2_pvalue_1e-2_peak_152591	46	.	3.44664	4.61338	2.09867	62
chr8	3631596	3631669	L1-3_CUX2_pvalue_1e-2_peak_152592	45	.	3.42495	4.53818	2.07932	32
chr8	3636182	3636255	L1-3_CUX2_pvalue_1e-2_peak_152593	43	.	3.38266	4.39837	1.96485	58
chr8	3716691	3716780	L1-3_CUX2_pvalue_1e-2_peak_152594	93	.	6.03161	9.32406	6.13114	43
chr8	3936749	3937081	L1-3_CUX2_pvalue_1e-2_peak_152597	46	.	3.44664	4.61338	2.09867	114
chr8	4092301	4092902	L1-3_CUX2_pvalue_1e-2_peak_152603	71	.	5.01211	7.16245	4.27133	94
chr8	4175070	4175143	L1-3_CUX2_pvalue_1e-2_peak_152604	46	.	3.44664	4.61338	2.09867	57
chr8	4182649	4182742	L1-3_CUX2_pvalue_1e-2_peak_152606	46	.	3.44664	4.61338	2.09867	45
chr8	4199628	4199771	L1-3_CUX2_pvalue_1e-2_peak_152608	60	.	4.28119	6.01457	3.29850	80
chr8	4257509	4257582	L1-3_CUX2_pvalue_1e-2_peak_152610	46	.	3.44664	4.61338	2.09867	44
chr8	4305154	4305227	L1-3_CUX2_pvalue_1e-2_peak_152613	37	.	3.13136	3.70371	1.38693	30
chr8	4306791	4307556	L1-3_CUX2_pvalue_1e-2_peak_152614	58	.	4.49169	5.82547	3.13894	551
chr8	4358072	4358242	L1-3_CUX2_pvalue_1e-2_peak_152618	61	.	4.30829	6.10909	3.36069	39
chr8	4373353	4373437	L1-3_CUX2_pvalue_1e-2_peak_152619	46	.	3.44664	4.61338	2.09867	43
chr8	4411212	4411388	L1-3_CUX2_pvalue_1e-2_peak_152620	46	.	3.44664	4.61338	2.09867	62
chr8	4637156	4637426	L1-3_CUX2_pvalue_1e-2_peak_152626	46	.	3.44664	4.61338	2.09867	47
chr8	4733055	4733128	L1-3_CUX2_pvalue_1e-2_peak_152629	46	.	3.44664	4.61338	2.09867	49
chr8	4787322	4787396	L1-3_CUX2_pvalue_1e-2_peak_152632	46	.	3.44664	4.61338	2.09867	36
chr8	4815301	4815591	L1-3_CUX2_pvalue_1e-2_peak_152633	42	.	3.32116	4.20906	1.80865	223
chr8	4816604	4816677	L1-3_CUX2_pvalue_1e-2_peak_152634	42	.	3.34141	4.26972	1.85968	45
chr8	4847343	4847687	L1-3_CUX2_pvalue_1e-2_peak_152636	36	.	3.27740	3.66490	1.35365	20
chr8	4852219	4852505	L1-3_CUX2_pvalue_1e-2_peak_152639	90	.	6.28417	9.07460	5.91998	66
chr8	5064658	5064792	L1-3_CUX2_pvalue_1e-2_peak_152640	46	.	3.44664	4.61338	2.09867	91
chr8	5193553	5193626	L1-3_CUX2_pvalue_1e-2_peak_152641	46	.	3.44664	4.61338	2.09867	53
chr8	5226975	5227145	L1-3_CUX2_pvalue_1e-2_peak_152642	93	.	6.03161	9.32406	6.13114	60
chr8	5454284	5454572	L1-3_CUX2_pvalue_1e-2_peak_152644	45	.	3.42495	4.53818	2.07932	56
chr8	5456032	5456132	L1-3_CUX2_pvalue_1e-2_peak_152645	61	.	4.30829	6.10909	3.36069	48
chr8	5463681	5463790	L1-3_CUX2_pvalue_1e-2_peak_152646	61	.	4.30829	6.10909	3.36069	53
chr8	5491876	5492132	L1-3_CUX2_pvalue_1e-2_peak_152647	61	.	4.30829	6.10909	3.36069	202
chr8	5608342	5608485	L1-3_CUX2_pvalue_1e-2_peak_152649	76	.	5.16995	7.68331	4.71147	70
chr8	5892109	5892425	L1-3_CUX2_pvalue_1e-2_peak_152651	61	.	4.30829	6.10909	3.36069	250
chr8	5974272	5974412	L1-3_CUX2_pvalue_1e-2_peak_152653	46	.	3.44664	4.61338	2.09867	70
chr8	6085286	6085398	L1-3_CUX2_pvalue_1e-2_peak_152657	60	.	4.28119	6.01457	3.29850	61
chr8	6149080	6149153	L1-3_CUX2_pvalue_1e-2_peak_152659	46	.	3.44664	4.61338	2.09867	32
chr8	6263431	6263504	L1-3_CUX2_pvalue_1e-2_peak_152661	44	.	3.40368	4.46677	2.02171	31
chr8	6263952	6264264	L1-3_CUX2_pvalue_1e-2_peak_152662	59	.	4.25459	5.92478	3.22300	155
chr8	6440359	6440432	L1-3_CUX2_pvalue_1e-2_peak_152663	46	.	3.44664	4.61338	2.09867	31
chr8	6474494	6474582	L1-3_CUX2_pvalue_1e-2_peak_152665	46	.	3.44664	4.61338	2.09867	47
chr8	6502629	6502702	L1-3_CUX2_pvalue_1e-2_peak_152666	46	.	3.44664	4.61338	2.09867	35
chr8	6565392	6566302	L1-3_CUX2_pvalue_1e-2_peak_152667	91	.	6.26272	9.16759	6.00001	405
chr8	6687780	6687853	L1-3_CUX2_pvalue_1e-2_peak_152669	46	.	3.44664	4.61338	2.09867	45
chr8	6962062	6962268	L1-3_CUX2_pvalue_1e-2_peak_152670	61	.	4.30812	6.10846	3.36069	37
chr8	6966856	6967037	L1-3_CUX2_pvalue_1e-2_peak_152671	76	.	5.16974	7.68256	4.71147	46
chr8	7212478	7213056	L1-3_CUX2_pvalue_1e-2_peak_152672	93	.	6.03161	9.32406	6.13114	231
chr8	7255447	7255599	L1-3_CUX2_pvalue_1e-2_peak_152673	46	.	3.44664	4.61338	2.09867	47
chr8	7771128	7771314	L1-3_CUX2_pvalue_1e-2_peak_152674	46	.	3.44664	4.61338	2.09867	129
chr8	8105524	8105608	L1-3_CUX2_pvalue_1e-2_peak_152675	46	.	3.44664	4.61338	2.09867	45
chr8	8130812	8131075	L1-3_CUX2_pvalue_1e-2_peak_152676	76	.	5.16995	7.68331	4.71147	182
chr8	8154019	8154092	L1-3_CUX2_pvalue_1e-2_peak_152677	46	.	3.44664	4.61338	2.09867	33
chr8	8163446	8163659	L1-3_CUX2_pvalue_1e-2_peak_152679	46	.	3.44664	4.61338	2.09867	148
chr8	8171613	8171756	L1-3_CUX2_pvalue_1e-2_peak_152680	42	.	3.32116	4.20906	1.80865	46
chr8	8177686	8177790	L1-3_CUX2_pvalue_1e-2_peak_152682	63	.	4.72404	6.36848	3.58540	53
chr8	8181585	8181836	L1-3_CUX2_pvalue_1e-2_peak_152683	66	.	4.83520	6.65579	3.83453	195
chr8	8187947	8188679	L1-3_CUX2_pvalue_1e-2_peak_152685	81	.	5.64107	8.12096	5.09080	324
chr8	8208428	8208536	L1-3_CUX2_pvalue_1e-2_peak_152687	46	.	3.44664	4.61338	2.09867	65
chr8	8242261	8242603	L1-3_CUX2_pvalue_1e-2_peak_152691	75	.	5.50737	7.53408	4.59332	49
chr8	8243980	8244176	L1-3_CUX2_pvalue_1e-2_peak_152692	62	.	4.79485	6.23798	3.47100	53
chr8	8361074	8361310	L1-3_CUX2_pvalue_1e-2_peak_152694	76	.	5.16995	7.68331	4.71147	66
chr8	8394891	8395538	L1-3_CUX2_pvalue_1e-2_peak_152696	82	.	5.67445	8.21174	5.17055	112
chr8	8405956	8406411	L1-3_CUX2_pvalue_1e-2_peak_152697	39	.	3.22347	3.93622	1.58154	19
chr8	8419398	8419651	L1-3_CUX2_pvalue_1e-2_peak_152698	42	.	3.32116	4.20906	1.80865	41
chr8	8421565	8421795	L1-3_CUX2_pvalue_1e-2_peak_152699	39	.	3.24254	3.98716	1.62484	110
chr8	8527416	8527489	L1-3_CUX2_pvalue_1e-2_peak_152700	46	.	3.44664	4.61338	2.09867	35
chr8	8606120	8606219	L1-3_CUX2_pvalue_1e-2_peak_152701	46	.	3.44664	4.61338	2.09867	70
chr8	8678406	8678504	L1-3_CUX2_pvalue_1e-2_peak_152702	43	.	3.38266	4.39837	1.96485	56
chr8	8698997	8699516	L1-3_CUX2_pvalue_1e-2_peak_152704	70	.	4.98173	7.07040	4.19373	432
chr8	8721670	8721743	L1-3_CUX2_pvalue_1e-2_peak_152705	46	.	3.44664	4.61338	2.09867	51
chr8	8722174	8722386	L1-3_CUX2_pvalue_1e-2_peak_152706	46	.	3.44664	4.61338	2.09867	154
chr8	8730831	8730967	L1-3_CUX2_pvalue_1e-2_peak_152708	61	.	4.30829	6.10909	3.36069	65
chr8	8750354	8751343	L1-3_CUX2_pvalue_1e-2_peak_152710	135	.	8.51789	13.50590	9.77043	801
chr8	8860254	8860503	L1-3_CUX2_pvalue_1e-2_peak_152712	93	.	6.03161	9.32406	6.13114	76
chr8	9004800	9005045	L1-3_CUX2_pvalue_1e-2_peak_152716	61	.	4.30812	6.10846	3.36069	213
chr8	9008203	9008276	L1-3_CUX2_pvalue_1e-2_peak_152717	46	.	3.44664	4.61338	2.09867	37
chr8	9087570	9087872	L1-3_CUX2_pvalue_1e-2_peak_152718	45	.	3.42495	4.53818	2.07932	32
chr8	9088064	9088318	L1-3_CUX2_pvalue_1e-2_peak_152719	60	.	4.28119	6.01457	3.29850	199
chr8	9172429	9172502	L1-3_CUX2_pvalue_1e-2_peak_152720	46	.	3.44664	4.61338	2.09867	54
chr8	9208086	9208167	L1-3_CUX2_pvalue_1e-2_peak_152721	61	.	4.30829	6.10909	3.36069	40
chr8	9226706	9226838	L1-3_CUX2_pvalue_1e-2_peak_152722	76	.	5.16995	7.68331	4.71147	65
chr8	9260377	9260482	L1-3_CUX2_pvalue_1e-2_peak_152723	46	.	3.44664	4.61338	2.09867	67
chr8	9279845	9279948	L1-3_CUX2_pvalue_1e-2_peak_152724	110	.	6.89327	11.02251	7.60665	55
chr8	9305996	9306288	L1-3_CUX2_pvalue_1e-2_peak_152725	76	.	5.16995	7.68331	4.71147	225
chr8	9331293	9331684	L1-3_CUX2_pvalue_1e-2_peak_152726	46	.	3.44664	4.61338	2.09867	57
chr8	9344990	9345583	L1-3_CUX2_pvalue_1e-2_peak_152727	50	.	3.95946	5.07586	2.49881	554
chr8	9346188	9346288	L1-3_CUX2_pvalue_1e-2_peak_152728	37	.	3.13136	3.70371	1.38693	36
chr8	9346479	9346644	L1-3_CUX2_pvalue_1e-2_peak_152729	49	.	3.91420	4.96371	2.40203	29
chr8	9403276	9403349	L1-3_CUX2_pvalue_1e-2_peak_152731	46	.	3.44664	4.61338	2.09867	34
chr8	9413262	9413780	L1-3_CUX2_pvalue_1e-2_peak_152732	202	.	11.60991	20.25458	15.59741	80
chr8	9537144	9537525	L1-3_CUX2_pvalue_1e-2_peak_152733	86	.	6.05510	8.67509	5.57241	189
chr8	9557106	9557273	L1-3_CUX2_pvalue_1e-2_peak_152734	76	.	5.16995	7.68331	4.71147	111
chr8	9633554	9633795	L1-3_CUX2_pvalue_1e-2_peak_152735	39	.	3.24254	3.98716	1.62484	63
chr8	9634414	9634498	L1-3_CUX2_pvalue_1e-2_peak_152736	66	.	4.83520	6.65579	3.83453	40
chr8	9686138	9686211	L1-3_CUX2_pvalue_1e-2_peak_152738	46	.	3.44649	4.61288	2.09867	34
chr8	9687116	9687189	L1-3_CUX2_pvalue_1e-2_peak_152739	46	.	3.44649	4.61288	2.09867	38
chr8	9754106	9754590	L1-3_CUX2_pvalue_1e-2_peak_152741	56	.	4.29594	5.63079	2.97214	200
chr8	9755766	9756419	L1-3_CUX2_pvalue_1e-2_peak_152742	46	.	3.76612	4.62990	2.11167	354
chr8	9761892	9762122	L1-3_CUX2_pvalue_1e-2_peak_152744	50	.	4.01445	5.01167	2.44626	74
chr8	9763606	9764259	L1-3_CUX2_pvalue_1e-2_peak_152745	48	.	3.97908	4.82686	2.28432	51
chr8	9769443	9769813	L1-3_CUX2_pvalue_1e-2_peak_152746	66	.	5.02080	6.68179	3.85644	135
chr8	9775740	9775813	L1-3_CUX2_pvalue_1e-2_peak_152748	36	.	3.11357	3.66110	1.35133	34
chr8	9776516	9776896	L1-3_CUX2_pvalue_1e-2_peak_152749	64	.	4.75135	6.43718	3.64398	186
chr8	9789826	9790453	L1-3_CUX2_pvalue_1e-2_peak_152750	62	.	4.81895	6.28387	3.51207	517
chr8	9791212	9791448	L1-3_CUX2_pvalue_1e-2_peak_152751	87	.	6.16481	8.77517	5.65875	157
chr8	9820746	9821435	L1-3_CUX2_pvalue_1e-2_peak_152753	42	.	3.60516	4.28055	1.86780	310
chr8	9821660	9821997	L1-3_CUX2_pvalue_1e-2_peak_152754	53	.	4.25894	5.33988	2.72411	57
chr8	9853533	9854014	L1-3_CUX2_pvalue_1e-2_peak_152755	61	.	4.30829	6.10909	3.36069	204
chr8	9911739	9912395	L1-3_CUX2_pvalue_1e-2_peak_152756	97	.	6.62886	9.71767	6.47404	149
chr8	9939716	9940085	L1-3_CUX2_pvalue_1e-2_peak_152757	61	.	4.30812	6.10846	3.36069	35
chr8	9952635	9952903	L1-3_CUX2_pvalue_1e-2_peak_152758	46	.	3.44664	4.61338	2.09867	224
chr8	9966300	9966518	L1-3_CUX2_pvalue_1e-2_peak_152759	44	.	3.40368	4.46677	2.02171	174
chr8	9995701	9996027	L1-3_CUX2_pvalue_1e-2_peak_152763	53	.	4.25894	5.33988	2.72411	237
chr8	10001517	10001599	L1-3_CUX2_pvalue_1e-2_peak_152765	51	.	4.17246	5.17088	2.58059	34
chr8	10009629	10010364	L1-3_CUX2_pvalue_1e-2_peak_152767	54	.	4.30354	5.42925	2.80063	344
chr8	10017030	10017103	L1-3_CUX2_pvalue_1e-2_peak_152768	46	.	3.44664	4.61338	2.09867	36
chr8	10024165	10024240	L1-3_CUX2_pvalue_1e-2_peak_152769	43	.	3.38266	4.39837	1.96485	33
chr8	10024540	10024613	L1-3_CUX2_pvalue_1e-2_peak_152770	43	.	3.38266	4.39837	1.96485	35
chr8	10030815	10031527	L1-3_CUX2_pvalue_1e-2_peak_152772a	69	.	5.15578	6.96338	4.10096	110
chr8	10030815	10031527	L1-3_CUX2_pvalue_1e-2_peak_152772b	69	.	5.15578	6.96338	4.10096	333
chr8	10033622	10034017	L1-3_CUX2_pvalue_1e-2_peak_152773	42	.	3.58629	4.24258	1.83847	133
chr8	10044406	10044716	L1-3_CUX2_pvalue_1e-2_peak_152776	46	.	3.44649	4.61288	2.09867	137
chr8	10065401	10065612	L1-3_CUX2_pvalue_1e-2_peak_152777	45	.	3.42495	4.53818	2.07932	58
chr8	10067211	10067430	L1-3_CUX2_pvalue_1e-2_peak_152778	59	.	4.25459	5.92478	3.22300	157
chr8	10076064	10076469	L1-3_CUX2_pvalue_1e-2_peak_152780	68	.	5.10093	6.84728	4.00002	148
chr8	10077867	10078135	L1-3_CUX2_pvalue_1e-2_peak_152781	43	.	3.62424	4.31930	1.90275	115
chr8	10082400	10082473	L1-3_CUX2_pvalue_1e-2_peak_152782	38	.	3.20461	3.88688	1.54091	33
chr8	10088672	10088962	L1-3_CUX2_pvalue_1e-2_peak_152783	111	.	7.21038	11.10345	7.67650	101
chr8	10107664	10107737	L1-3_CUX2_pvalue_1e-2_peak_152784	42	.	3.34141	4.26972	1.85968	60
chr8	10117136	10118060	L1-3_CUX2_pvalue_1e-2_peak_152786	53	.	4.28113	5.38413	2.76360	600
chr8	10137277	10137539	L1-3_CUX2_pvalue_1e-2_peak_152789	56	.	4.17676	5.67691	3.01019	12
chr8	10150711	10151172	L1-3_CUX2_pvalue_1e-2_peak_152790	107	.	7.17257	10.75800	7.37861	340
chr8	10158258	10158823	L1-3_CUX2_pvalue_1e-2_peak_152791	55	.	4.37222	5.57009	2.92088	412
chr8	10183480	10183679	L1-3_CUX2_pvalue_1e-2_peak_152794	46	.	3.44649	4.61288	2.09867	59
chr8	10191928	10192481	L1-3_CUX2_pvalue_1e-2_peak_152795	50	.	4.10987	5.05183	2.47843	256
chr8	10193286	10193458	L1-3_CUX2_pvalue_1e-2_peak_152796	50	.	4.13052	5.09083	2.51101	105
chr8	10200841	10201138	L1-3_CUX2_pvalue_1e-2_peak_152797	44	.	3.40368	4.46677	2.02171	229
chr8	10210167	10210800	L1-3_CUX2_pvalue_1e-2_peak_152798	50	.	4.13052	5.09083	2.51101	138
chr8	10228335	10228577	L1-3_CUX2_pvalue_1e-2_peak_152801	60	.	4.70083	6.06186	3.33913	161
chr8	10230093	10230166	L1-3_CUX2_pvalue_1e-2_peak_152802	38	.	3.35773	3.80814	1.47539	39
chr8	10233593	10233720	L1-3_CUX2_pvalue_1e-2_peak_152803	69	.	5.15578	6.96338	4.10096	49
chr8	10235003	10235557	L1-3_CUX2_pvalue_1e-2_peak_152804	58	.	4.49169	5.82547	3.13894	64
chr8	10241808	10241881	L1-3_CUX2_pvalue_1e-2_peak_152805	37	.	3.16756	3.79261	1.46139	55
chr8	10252939	10253174	L1-3_CUX2_pvalue_1e-2_peak_152806	40	.	3.49479	4.06336	1.68910	63
chr8	10255922	10256547	L1-3_CUX2_pvalue_1e-2_peak_152807	60	.	4.67789	6.01958	3.30224	566
chr8	10261501	10261624	L1-3_CUX2_pvalue_1e-2_peak_152808	48	.	4.00962	4.86629	2.31716	61
chr8	10261810	10262296	L1-3_CUX2_pvalue_1e-2_peak_152809	47	.	3.93288	4.72811	2.19752	256
chr8	10268032	10268551	L1-3_CUX2_pvalue_1e-2_peak_152812	55	.	4.34909	5.52219	2.88193	292
chr8	10275055	10275521	L1-3_CUX2_pvalue_1e-2_peak_152816	51	.	3.98248	5.13441	2.54804	44
chr8	10283798	10284263	L1-3_CUX2_pvalue_1e-2_peak_152818a	112	.	7.38701	11.21218	7.77319	267
chr8	10283798	10284263	L1-3_CUX2_pvalue_1e-2_peak_152818b	60	.	4.70083	6.06186	3.33913	406
chr8	10324586	10324659	L1-3_CUX2_pvalue_1e-2_peak_152819	46	.	3.44664	4.61338	2.09867	63
chr8	10345389	10345462	L1-3_CUX2_pvalue_1e-2_peak_152820	42	.	3.32116	4.20906	1.80865	38
chr8	10367853	10368460	L1-3_CUX2_pvalue_1e-2_peak_152822	44	.	3.70261	4.48264	2.03408	39
chr8	10368744	10369011	L1-3_CUX2_pvalue_1e-2_peak_152823	45	.	3.72273	4.52573	2.07316	73
chr8	10413557	10413660	L1-3_CUX2_pvalue_1e-2_peak_152824	76	.	5.16995	7.68331	4.71147	45
chr8	10444993	10445096	L1-3_CUX2_pvalue_1e-2_peak_152825	93	.	6.03161	9.32406	6.13114	45
chr8	10529738	10529873	L1-3_CUX2_pvalue_1e-2_peak_152827	46	.	3.44664	4.61338	2.09867	70
chr8	10624288	10624616	L1-3_CUX2_pvalue_1e-2_peak_152829	60	.	4.59207	6.05171	3.33053	263
chr8	10628929	10629528	L1-3_CUX2_pvalue_1e-2_peak_152830	63	.	4.69704	6.30170	3.52664	324
chr8	10696495	10696655	L1-3_CUX2_pvalue_1e-2_peak_152831	41	.	3.53082	4.13302	1.74828	92
chr8	10696979	10697688	L1-3_CUX2_pvalue_1e-2_peak_152832a	90	.	6.32289	9.08417	5.92561	393
chr8	10696979	10697688	L1-3_CUX2_pvalue_1e-2_peak_152832b	104	.	7.02543	10.45915	7.11920	565
chr8	10708072	10708690	L1-3_CUX2_pvalue_1e-2_peak_152833a	55	.	4.41919	5.55854	2.91204	78
chr8	10708072	10708690	L1-3_CUX2_pvalue_1e-2_peak_152833b	91	.	6.31313	9.12568	5.96374	240
chr8	10712679	10713141	L1-3_CUX2_pvalue_1e-2_peak_152835	55	.	4.43965	5.59403	2.94285	42
chr8	10762870	10763919	L1-3_CUX2_pvalue_1e-2_peak_152836a	169	.	9.91818	16.96937	12.77864	609
chr8	10762870	10763919	L1-3_CUX2_pvalue_1e-2_peak_152836b	102	.	6.84974	10.23548	6.92385	891
chr8	10786103	10786200	L1-3_CUX2_pvalue_1e-2_peak_152837	46	.	3.44649	4.61288	2.09867	40
chr8	10818348	10818421	L1-3_CUX2_pvalue_1e-2_peak_152840	37	.	3.13136	3.70371	1.38693	33
chr8	10818641	10818765	L1-3_CUX2_pvalue_1e-2_peak_152841	49	.	3.89196	4.90993	2.35460	55
chr8	10818983	10819311	L1-3_CUX2_pvalue_1e-2_peak_152842	61	.	4.64396	6.17345	3.41578	267
chr8	10826830	10826903	L1-3_CUX2_pvalue_1e-2_peak_152843	46	.	3.44664	4.61338	2.09867	39
chr8	10850317	10851130	L1-3_CUX2_pvalue_1e-2_peak_152845	50	.	4.13052	5.09083	2.51101	608
chr8	10872621	10873278	L1-3_CUX2_pvalue_1e-2_peak_152846	51	.	4.17246	5.17088	2.58059	465
chr8	10873685	10874148	L1-3_CUX2_pvalue_1e-2_peak_152847	52	.	4.19375	5.21198	2.61500	394
chr8	10889713	10890025	L1-3_CUX2_pvalue_1e-2_peak_152849	46	.	3.44664	4.61338	2.09867	289
chr8	10916613	10917050	L1-3_CUX2_pvalue_1e-2_peak_152851	111	.	7.21038	11.10345	7.67650	385
chr8	10924747	10924835	L1-3_CUX2_pvalue_1e-2_peak_152854	51	.	4.17246	5.17088	2.58059	46
chr8	10925850	10926366	L1-3_CUX2_pvalue_1e-2_peak_152855	51	.	4.17246	5.17088	2.58059	287
chr8	10994106	10994449	L1-3_CUX2_pvalue_1e-2_peak_152856	46	.	3.44664	4.61338	2.09867	279
chr8	10999652	10999820	L1-3_CUX2_pvalue_1e-2_peak_152858	103	.	6.68282	10.32403	7.00094	62
chr8	11058360	11059545	L1-3_CUX2_pvalue_1e-2_peak_152861	42	.	3.58629	4.24258	1.83847	1066
chr8	11093606	11093770	L1-3_CUX2_pvalue_1e-2_peak_152863	61	.	4.30829	6.10909	3.36069	27
chr8	11137132	11137318	L1-3_CUX2_pvalue_1e-2_peak_152864	47	.	3.93288	4.72811	2.19752	57
chr8	11141432	11142402	L1-3_CUX2_pvalue_1e-2_peak_152865a	126	.	7.95058	12.61306	8.99227	492
chr8	11141432	11142402	L1-3_CUX2_pvalue_1e-2_peak_152865b	81	.	5.84340	8.17739	5.14103	896
chr8	11204588	11204726	L1-3_CUX2_pvalue_1e-2_peak_152868	57	.	4.46728	5.77213	3.09239	68
chr8	11205042	11205195	L1-3_CUX2_pvalue_1e-2_peak_152869	70	.	5.21182	7.08455	4.20499	52
chr8	11207652	11207998	L1-3_CUX2_pvalue_1e-2_peak_152871	59	.	4.56656	5.99310	3.28160	276
chr8	11271362	11271621	L1-3_CUX2_pvalue_1e-2_peak_152872	61	.	4.30829	6.10909	3.36069	52
chr8	11315403	11316030	L1-3_CUX2_pvalue_1e-2_peak_152876	52	.	4.19375	5.21198	2.61500	440
chr8	11323916	11324509	L1-3_CUX2_pvalue_1e-2_peak_152878	64	.	4.75135	6.43718	3.64398	487
chr8	11324783	11324856	L1-3_CUX2_pvalue_1e-2_peak_152879	39	.	3.24254	3.98716	1.62484	35
chr8	11356754	11357250	L1-3_CUX2_pvalue_1e-2_peak_152880	74	.	5.10551	7.46124	4.52906	218
chr8	11422023	11422375	L1-3_CUX2_pvalue_1e-2_peak_152882	89	.	5.91966	8.94285	5.80428	238
chr8	11456504	11457174	L1-3_CUX2_pvalue_1e-2_peak_152884a	89	.	6.19195	8.99500	5.84964	238
chr8	11456504	11457174	L1-3_CUX2_pvalue_1e-2_peak_152884b	75	.	5.41796	7.55548	4.61051	470
chr8	11463344	11463417	L1-3_CUX2_pvalue_1e-2_peak_152886	46	.	3.44664	4.61338	2.09867	35
chr8	11500022	11500118	L1-3_CUX2_pvalue_1e-2_peak_152887	46	.	3.44664	4.61338	2.09867	47
chr8	11627090	11627532	L1-3_CUX2_pvalue_1e-2_peak_152889	90	.	6.25547	9.02418	5.87438	140
chr8	11631020	11631346	L1-3_CUX2_pvalue_1e-2_peak_152891	57	.	4.54486	5.77904	3.09781	256
chr8	11659589	11660558	L1-3_CUX2_pvalue_1e-2_peak_152893a	106	.	6.59072	10.68317	7.31261	206
chr8	11659589	11660558	L1-3_CUX2_pvalue_1e-2_peak_152893b	163	.	8.82326	16.38267	12.26961	498
chr8	11659589	11660558	L1-3_CUX2_pvalue_1e-2_peak_152893c	116	.	6.94219	11.61723	8.12540	647
chr8	11665732	11666082	L1-3_CUX2_pvalue_1e-2_peak_152895	52	.	4.24320	5.25918	2.65405	158
chr8	11680548	11680803	L1-3_CUX2_pvalue_1e-2_peak_152897	46	.	3.44664	4.61338	2.09867	211
chr8	11691774	11691900	L1-3_CUX2_pvalue_1e-2_peak_152898	46	.	3.44664	4.61338	2.09867	69
chr8	11706578	11706673	L1-3_CUX2_pvalue_1e-2_peak_152901	43	.	3.71932	4.35869	1.93315	38
chr8	11713609	11713799	L1-3_CUX2_pvalue_1e-2_peak_152902	55	.	4.41919	5.55854	2.91204	137
chr8	11714953	11715222	L1-3_CUX2_pvalue_1e-2_peak_152903	40	.	3.51267	4.01863	1.65314	48
chr8	11719857	11720313	L1-3_CUX2_pvalue_1e-2_peak_152904	51	.	4.15135	5.10675	2.52550	307
chr8	11724955	11725815	L1-3_CUX2_pvalue_1e-2_peak_152905a	85	.	5.98229	8.55312	5.46587	634
chr8	11724955	11725815	L1-3_CUX2_pvalue_1e-2_peak_152905b	73	.	5.38406	7.37745	4.45716	804
chr8	11726314	11726404	L1-3_CUX2_pvalue_1e-2_peak_152906	52	.	4.22450	5.22796	2.62945	35
chr8	11740933	11741114	L1-3_CUX2_pvalue_1e-2_peak_152907	45	.	3.74308	4.56981	2.09867	106
chr8	11744419	11745064	L1-3_CUX2_pvalue_1e-2_peak_152908	60	.	4.59207	6.05171	3.33053	575
chr8	11759651	11760414	L1-3_CUX2_pvalue_1e-2_peak_152910	165	.	9.94949	16.59239	12.45118	420
chr8	11801358	11801466	L1-3_CUX2_pvalue_1e-2_peak_152911	76	.	5.16995	7.68331	4.71147	50
chr8	11822017	11822131	L1-3_CUX2_pvalue_1e-2_peak_152912	74	.	5.10551	7.46124	4.52906	66
chr8	11834192	11834282	L1-3_CUX2_pvalue_1e-2_peak_152914	59	.	4.25459	5.92478	3.22300	44
chr8	11839296	11839697	L1-3_CUX2_pvalue_1e-2_peak_152915	42	.	3.56761	4.20535	1.80865	267
chr8	11843983	11844226	L1-3_CUX2_pvalue_1e-2_peak_152916	96	.	6.58631	9.61817	6.38790	82
chr8	11847479	11847552	L1-3_CUX2_pvalue_1e-2_peak_152917	39	.	3.45949	3.99620	1.63181	35
chr8	11872474	11872866	L1-3_CUX2_pvalue_1e-2_peak_152918	61	.	4.30829	6.10909	3.36069	49
chr8	11878335	11878458	L1-3_CUX2_pvalue_1e-2_peak_152919	46	.	3.44664	4.61338	2.09867	55
chr8	12051668	12052538	L1-3_CUX2_pvalue_1e-2_peak_152921a	84	.	5.95637	8.45435	5.38055	165
chr8	12051668	12052538	L1-3_CUX2_pvalue_1e-2_peak_152921b	175	.	10.42365	17.58349	13.30923	537
chr8	12249683	12249773	L1-3_CUX2_pvalue_1e-2_peak_152922	61	.	4.30829	6.10909	3.36069	45
chr8	12294368	12294463	L1-3_CUX2_pvalue_1e-2_peak_152923	61	.	4.30829	6.10909	3.36069	47
chr8	12409089	12409596	L1-3_CUX2_pvalue_1e-2_peak_152924	47	.	3.80546	4.70840	2.17997	414
chr8	12410237	12410430	L1-3_CUX2_pvalue_1e-2_peak_152925	59	.	4.56656	5.99310	3.28160	127
chr8	12424690	12425052	L1-3_CUX2_pvalue_1e-2_peak_152929	68	.	4.92207	6.89603	4.04328	100
chr8	12432693	12433113	L1-3_CUX2_pvalue_1e-2_peak_152930	53	.	4.05318	5.32112	2.70850	174
chr8	12441416	12441625	L1-3_CUX2_pvalue_1e-2_peak_152931	39	.	3.24254	3.98716	1.62484	21
chr8	12445864	12446369	L1-3_CUX2_pvalue_1e-2_peak_152932	40	.	3.26184	4.03980	1.66851	445
chr8	12446870	12446943	L1-3_CUX2_pvalue_1e-2_peak_152933	46	.	3.44649	4.61288	2.09867	32
chr8	12458802	12459096	L1-3_CUX2_pvalue_1e-2_peak_152934	182	.	10.33990	18.27727	13.90496	236
chr8	12474816	12475206	L1-3_CUX2_pvalue_1e-2_peak_152935	73	.	5.07400	7.35758	4.43923	348
chr8	12490795	12491417	L1-3_CUX2_pvalue_1e-2_peak_152936	82	.	5.67445	8.21174	5.17055	276
chr8	12491744	12491911	L1-3_CUX2_pvalue_1e-2_peak_152937	67	.	4.86381	6.73327	3.90200	73
chr8	12499988	12500282	L1-3_CUX2_pvalue_1e-2_peak_152939	55	.	4.37222	5.57009	2.92088	227
chr8	12504029	12504646	L1-3_CUX2_pvalue_1e-2_peak_152940a	95	.	6.55833	9.56699	6.34110	207
chr8	12504029	12504646	L1-3_CUX2_pvalue_1e-2_peak_152940b	57	.	4.44313	5.71997	3.04882	461
chr8	12516047	12516120	L1-3_CUX2_pvalue_1e-2_peak_152941	40	.	3.28138	4.09424	1.71428	34
chr8	12516987	12517173	L1-3_CUX2_pvalue_1e-2_peak_152943	48	.	3.84823	4.80658	2.26509	139
chr8	12522714	12523251	L1-3_CUX2_pvalue_1e-2_peak_152944	114	.	7.53476	11.49467	8.01870	458
chr8	12533810	12533883	L1-3_CUX2_pvalue_1e-2_peak_152945	46	.	3.44664	4.61338	2.09867	33
chr8	12546679	12546752	L1-3_CUX2_pvalue_1e-2_peak_152947	46	.	3.44664	4.61338	2.09867	33
chr8	12583865	12584429	L1-3_CUX2_pvalue_1e-2_peak_152949	77	.	5.47988	7.70589	4.72926	416
chr8	12602237	12602325	L1-3_CUX2_pvalue_1e-2_peak_152951	46	.	3.44664	4.61338	2.09867	49
chr8	12611582	12613693	L1-3_CUX2_pvalue_1e-2_peak_152952a	51	.	3.43135	5.12054	2.53901	48
chr8	12611582	12613693	L1-3_CUX2_pvalue_1e-2_peak_152952b	58	.	3.69530	5.82809	3.14142	456
chr8	12611582	12613693	L1-3_CUX2_pvalue_1e-2_peak_152952c	44	.	3.17351	4.45484	2.01496	1221
chr8	12611582	12613693	L1-3_CUX2_pvalue_1e-2_peak_152952d	98	.	5.04420	9.82523	6.56712	1544
chr8	12615026	12615652	L1-3_CUX2_pvalue_1e-2_peak_152953	40	.	3.03809	4.03211	1.66470	176
chr8	12652646	12653137	L1-3_CUX2_pvalue_1e-2_peak_152955a	121	.	7.78392	12.12817	8.57048	169
chr8	12652646	12653137	L1-3_CUX2_pvalue_1e-2_peak_152955b	104	.	6.96594	10.48530	7.14108	433
chr8	12660984	12661268	L1-3_CUX2_pvalue_1e-2_peak_152956	46	.	3.44664	4.61338	2.09867	26
chr8	12667503	12667836	L1-3_CUX2_pvalue_1e-2_peak_152957	53	.	4.24786	5.37590	2.75763	70
chr8	12668186	12668260	L1-3_CUX2_pvalue_1e-2_peak_152958	63	.	4.77885	6.38860	3.60296	38
chr8	12671280	12672017	L1-3_CUX2_pvalue_1e-2_peak_152959a	129	.	7.75434	12.93828	9.27636	296
chr8	12671280	12672017	L1-3_CUX2_pvalue_1e-2_peak_152959b	62	.	4.67023	6.21640	3.45390	541
chr8	12680474	12680547	L1-3_CUX2_pvalue_1e-2_peak_152960	46	.	3.44664	4.61338	2.09867	34
chr8	12698315	12698454	L1-3_CUX2_pvalue_1e-2_peak_152961	61	.	4.30829	6.10909	3.36069	64
chr8	12715132	12715260	L1-3_CUX2_pvalue_1e-2_peak_152962	107	.	6.80735	10.72482	7.34939	67
chr8	12774676	12775491	L1-3_CUX2_pvalue_1e-2_peak_152963a	66	.	5.02734	6.65855	3.83621	48
chr8	12774676	12775491	L1-3_CUX2_pvalue_1e-2_peak_152963b	90	.	6.28417	9.07460	5.91998	263
chr8	12794012	12794788	L1-3_CUX2_pvalue_1e-2_peak_152964	60	.	4.59207	6.05171	3.33053	376
chr8	12797138	12797380	L1-3_CUX2_pvalue_1e-2_peak_152965	44	.	3.70261	4.48264	2.03408	41
chr8	12800392	12800530	L1-3_CUX2_pvalue_1e-2_peak_152967	73	.	5.07400	7.35758	4.43923	78
chr8	12808798	12810032	L1-3_CUX2_pvalue_1e-2_peak_152968	88	.	6.22708	8.89558	5.76380	722
chr8	12859855	12860151	L1-3_CUX2_pvalue_1e-2_peak_152970	68	.	4.89277	6.81329	3.97057	152
chr8	12884702	12885333	L1-3_CUX2_pvalue_1e-2_peak_152971	114	.	7.53476	11.49467	8.01870	395
chr8	12891371	12891673	L1-3_CUX2_pvalue_1e-2_peak_152972	63	.	4.69704	6.30170	3.52664	236
chr8	12899995	12900166	L1-3_CUX2_pvalue_1e-2_peak_152974	75	.	5.13743	7.56943	4.62210	42
chr8	12908287	12908490	L1-3_CUX2_pvalue_1e-2_peak_152975	53	.	4.05318	5.32112	2.70850	48
chr8	12937880	12938262	L1-3_CUX2_pvalue_1e-2_peak_152978	59	.	4.25459	5.92478	3.22300	312
chr8	12957968	12958211	L1-3_CUX2_pvalue_1e-2_peak_152979	44	.	3.40368	4.46677	2.02171	192
chr8	12990792	12991205	L1-3_CUX2_pvalue_1e-2_peak_152980	73	.	5.42557	7.37831	4.45716	80
chr8	13051406	13051984	L1-3_CUX2_pvalue_1e-2_peak_152982	140	.	8.79121	14.07900	10.27072	472
chr8	13080825	13080898	L1-3_CUX2_pvalue_1e-2_peak_152983	44	.	3.40368	4.46677	2.02171	35
chr8	13249371	13249444	L1-3_CUX2_pvalue_1e-2_peak_152989	46	.	3.44664	4.61338	2.09867	34
chr8	13259799	13259872	L1-3_CUX2_pvalue_1e-2_peak_152990	46	.	3.44664	4.61338	2.09867	64
chr8	13272283	13272356	L1-3_CUX2_pvalue_1e-2_peak_152991	46	.	3.44664	4.61338	2.09867	62
chr8	13302512	13303022	L1-3_CUX2_pvalue_1e-2_peak_152992	50	.	3.95946	5.07586	2.49881	383
chr8	13329024	13329914	L1-3_CUX2_pvalue_1e-2_peak_152993a	169	.	9.91818	16.96937	12.77864	448
chr8	13329024	13329914	L1-3_CUX2_pvalue_1e-2_peak_152993b	88	.	6.17093	8.87674	5.74755	756
chr8	13346827	13346900	L1-3_CUX2_pvalue_1e-2_peak_152994	46	.	3.44664	4.61338	2.09867	49
chr8	13364604	13364677	L1-3_CUX2_pvalue_1e-2_peak_152995	46	.	3.44664	4.61338	2.09867	44
chr8	13423909	13424662	L1-3_CUX2_pvalue_1e-2_peak_152996	83	.	5.89232	8.31518	5.25928	390
chr8	13473336	13473409	L1-3_CUX2_pvalue_1e-2_peak_152997	46	.	3.44664	4.61338	2.09867	50
chr8	13512557	13512830	L1-3_CUX2_pvalue_1e-2_peak_152998	74	.	5.10551	7.46124	4.52906	247
chr8	13517004	13517119	L1-3_CUX2_pvalue_1e-2_peak_152999	75	.	5.13743	7.56943	4.62210	52
chr8	13541367	13541440	L1-3_CUX2_pvalue_1e-2_peak_153002	37	.	3.14936	3.74753	1.42415	57
chr8	13543598	13543878	L1-3_CUX2_pvalue_1e-2_peak_153003	79	.	5.57547	7.94761	4.93924	42
chr8	13670098	13670505	L1-3_CUX2_pvalue_1e-2_peak_153005	46	.	3.44664	4.61338	2.09867	139
chr8	13729633	13729706	L1-3_CUX2_pvalue_1e-2_peak_153006	46	.	3.44649	4.61288	2.09867	36
chr8	13729927	13730137	L1-3_CUX2_pvalue_1e-2_peak_153007	76	.	5.16995	7.68331	4.71147	25
chr8	13800917	13801128	L1-3_CUX2_pvalue_1e-2_peak_153010	57	.	4.46728	5.77213	3.09239	54
chr8	13803088	13803659	L1-3_CUX2_pvalue_1e-2_peak_153011	55	.	4.37222	5.57009	2.92088	66
chr8	13897658	13897731	L1-3_CUX2_pvalue_1e-2_peak_153013	43	.	3.38266	4.39837	1.96485	51
chr8	13897933	13898134	L1-3_CUX2_pvalue_1e-2_peak_153014	45	.	3.42495	4.53818	2.07932	165
chr8	14121946	14122099	L1-3_CUX2_pvalue_1e-2_peak_153017	61	.	4.30829	6.10909	3.36069	97
chr8	14166540	14167314	L1-3_CUX2_pvalue_1e-2_peak_153018	41	.	3.58938	4.14312	1.75741	391
chr8	14168852	14169056	L1-3_CUX2_pvalue_1e-2_peak_153019	51	.	4.18760	5.16664	2.57797	57
chr8	14184077	14184150	L1-3_CUX2_pvalue_1e-2_peak_153021	46	.	3.44664	4.61338	2.09867	33
chr8	14308245	14308772	L1-3_CUX2_pvalue_1e-2_peak_153022	76	.	5.16974	7.68256	4.71147	282
chr8	14317313	14317501	L1-3_CUX2_pvalue_1e-2_peak_153024	43	.	3.38266	4.39837	1.96485	35
chr8	14422542	14422711	L1-3_CUX2_pvalue_1e-2_peak_153027	44	.	3.40368	4.46677	2.02171	125
chr8	14512198	14512271	L1-3_CUX2_pvalue_1e-2_peak_153029	42	.	3.34141	4.26972	1.85968	54
chr8	14643256	14643497	L1-3_CUX2_pvalue_1e-2_peak_153031	69	.	4.95172	6.98166	4.11562	86
chr8	14659363	14659436	L1-3_CUX2_pvalue_1e-2_peak_153032	46	.	3.44664	4.61338	2.09867	41
chr8	14702592	14702792	L1-3_CUX2_pvalue_1e-2_peak_153033	46	.	3.44664	4.61338	2.09867	161
chr8	14709996	14710454	L1-3_CUX2_pvalue_1e-2_peak_153034	58	.	4.22833	5.83877	3.14872	405
chr8	14735495	14736376	L1-3_CUX2_pvalue_1e-2_peak_153035	60	.	4.59207	6.05171	3.33053	393
chr8	14748427	14749418	L1-3_CUX2_pvalue_1e-2_peak_153038	61	.	4.77099	6.19286	3.43215	374
chr8	14775665	14775880	L1-3_CUX2_pvalue_1e-2_peak_153040	42	.	3.32116	4.20906	1.80865	177
chr8	14777727	14777975	L1-3_CUX2_pvalue_1e-2_peak_153041	41	.	3.30115	4.15062	1.76081	215
chr8	14859909	14860188	L1-3_CUX2_pvalue_1e-2_peak_153047	42	.	3.34141	4.26972	1.85968	183
chr8	14860380	14860470	L1-3_CUX2_pvalue_1e-2_peak_153048	56	.	4.17676	5.67691	3.01019	46
chr8	14924317	14924462	L1-3_CUX2_pvalue_1e-2_peak_153051	43	.	3.36191	4.33276	1.91026	72
chr8	14924770	14924975	L1-3_CUX2_pvalue_1e-2_peak_153052	43	.	3.36191	4.33276	1.91026	54
chr8	14985698	14986134	L1-3_CUX2_pvalue_1e-2_peak_153053	74	.	5.33049	7.47939	4.54657	278
chr8	14987309	14987854	L1-3_CUX2_pvalue_1e-2_peak_153054a	133	.	8.02697	13.38656	9.66608	143
chr8	14987309	14987854	L1-3_CUX2_pvalue_1e-2_peak_153054b	75	.	5.35131	7.51287	4.57419	415
chr8	15000538	15000875	L1-3_CUX2_pvalue_1e-2_peak_153055	61	.	4.30829	6.10909	3.36069	61
chr8	15072190	15072320	L1-3_CUX2_pvalue_1e-2_peak_153059	46	.	3.44664	4.61338	2.09867	67
chr8	15072515	15072613	L1-3_CUX2_pvalue_1e-2_peak_153060	61	.	4.30829	6.10909	3.36069	44
chr8	15089545	15089984	L1-3_CUX2_pvalue_1e-2_peak_153062	38	.	3.31816	3.80448	1.47299	397
chr8	15090471	15090812	L1-3_CUX2_pvalue_1e-2_peak_153063	43	.	3.58150	4.34864	1.92550	58
chr8	15094808	15095185	L1-3_CUX2_pvalue_1e-2_peak_153065	40	.	3.41413	4.09480	1.71473	56
chr8	15095640	15096094	L1-3_CUX2_pvalue_1e-2_peak_153066a	55	.	4.25150	5.56186	2.91514	241
chr8	15095640	15096094	L1-3_CUX2_pvalue_1e-2_peak_153066b	46	.	3.77911	4.64975	2.13051	353
chr8	15191437	15191510	L1-3_CUX2_pvalue_1e-2_peak_153069	46	.	3.44664	4.61338	2.09867	42
chr8	15397339	15398468	L1-3_CUX2_pvalue_1e-2_peak_153072a	49	.	3.87714	4.98391	2.42003	202
chr8	15397339	15398468	L1-3_CUX2_pvalue_1e-2_peak_153072b	97	.	6.03110	9.78042	6.52858	448
chr8	15397339	15398468	L1-3_CUX2_pvalue_1e-2_peak_153072c	97	.	6.01220	9.74986	6.50062	559
chr8	15397339	15398468	L1-3_CUX2_pvalue_1e-2_peak_153072d	129	.	7.30052	12.99721	9.32750	749
chr8	15397339	15398468	L1-3_CUX2_pvalue_1e-2_peak_153072e	141	.	7.72997	14.13089	10.31489	831
chr8	15419865	15420340	L1-3_CUX2_pvalue_1e-2_peak_153073	59	.	4.25459	5.92478	3.22300	413
chr8	15453344	15453417	L1-3_CUX2_pvalue_1e-2_peak_153074	46	.	3.44664	4.61338	2.09867	59
chr8	15481357	15481450	L1-3_CUX2_pvalue_1e-2_peak_153075	37	.	3.14936	3.74753	1.42415	37
chr8	15481844	15481961	L1-3_CUX2_pvalue_1e-2_peak_153076	78	.	5.54324	7.86473	4.86900	70
chr8	15487350	15487702	L1-3_CUX2_pvalue_1e-2_peak_153078	74	.	5.35742	7.41268	4.48825	96
chr8	15494581	15494683	L1-3_CUX2_pvalue_1e-2_peak_153079	46	.	3.44664	4.61338	2.09867	51
chr8	15501220	15501490	L1-3_CUX2_pvalue_1e-2_peak_153080	46	.	3.44664	4.61338	2.09867	229
chr8	15501794	15501874	L1-3_CUX2_pvalue_1e-2_peak_153081	61	.	4.30829	6.10909	3.36069	39
chr8	15559501	15560140	L1-3_CUX2_pvalue_1e-2_peak_153082	59	.	4.25459	5.92478	3.22300	442
chr8	15577353	15577783	L1-3_CUX2_pvalue_1e-2_peak_153084	70	.	4.98173	7.07040	4.19373	47
chr8	15601008	15601147	L1-3_CUX2_pvalue_1e-2_peak_153087	47	.	3.93288	4.72811	2.19752	45
chr8	15646073	15646880	L1-3_CUX2_pvalue_1e-2_peak_153090	64	.	4.75135	6.43718	3.64398	538
chr8	15654318	15655325	L1-3_CUX2_pvalue_1e-2_peak_153091a	84	.	5.90493	8.42236	5.35313	575
chr8	15654318	15655325	L1-3_CUX2_pvalue_1e-2_peak_153091b	121	.	7.67641	12.13987	8.57940	680
chr8	15654318	15655325	L1-3_CUX2_pvalue_1e-2_peak_153091c	72	.	5.31444	7.26053	4.35645	803
chr8	15796299	15796506	L1-3_CUX2_pvalue_1e-2_peak_153093	42	.	3.34141	4.26972	1.85968	155
chr8	15885667	15885740	L1-3_CUX2_pvalue_1e-2_peak_153095	46	.	3.44664	4.61338	2.09867	33
chr8	15932036	15932125	L1-3_CUX2_pvalue_1e-2_peak_153096	61	.	4.30829	6.10909	3.36069	44
chr8	15944908	15944981	L1-3_CUX2_pvalue_1e-2_peak_153097	46	.	3.44664	4.61338	2.09867	54
chr8	16043720	16043816	L1-3_CUX2_pvalue_1e-2_peak_153098	46	.	3.44664	4.61338	2.09867	51
chr8	16185712	16185875	L1-3_CUX2_pvalue_1e-2_peak_153099	46	.	3.44664	4.61338	2.09867	32
chr8	16240534	16240607	L1-3_CUX2_pvalue_1e-2_peak_153101	46	.	3.44664	4.61338	2.09867	40
chr8	16248308	16248706	L1-3_CUX2_pvalue_1e-2_peak_153102	86	.	5.81202	8.60663	5.51156	107
chr8	16396196	16396995	L1-3_CUX2_pvalue_1e-2_peak_153104	113	.	7.44546	11.34084	7.88441	421
chr8	16401432	16401552	L1-3_CUX2_pvalue_1e-2_peak_153105	36	.	3.09598	3.61963	1.31548	58
chr8	16435886	16436456	L1-3_CUX2_pvalue_1e-2_peak_153106a	106	.	7.04556	10.68009	7.31104	280
chr8	16435886	16436456	L1-3_CUX2_pvalue_1e-2_peak_153106b	92	.	6.29872	9.25743	6.07816	462
chr8	16536299	16536372	L1-3_CUX2_pvalue_1e-2_peak_153107	46	.	3.44664	4.61338	2.09867	39
chr8	16538159	16538232	L1-3_CUX2_pvalue_1e-2_peak_153108	46	.	3.44664	4.61338	2.09867	55
chr8	16622163	16622236	L1-3_CUX2_pvalue_1e-2_peak_153110	46	.	3.44664	4.61338	2.09867	34
chr8	16637427	16637569	L1-3_CUX2_pvalue_1e-2_peak_153112	110	.	6.89299	11.02150	7.60665	67
chr8	16645679	16645812	L1-3_CUX2_pvalue_1e-2_peak_153113	46	.	3.44664	4.61338	2.09867	37
chr8	16681456	16681780	L1-3_CUX2_pvalue_1e-2_peak_153114	76	.	5.16974	7.68256	4.71147	262
chr8	16688956	16689706	L1-3_CUX2_pvalue_1e-2_peak_153115	85	.	5.77701	8.50271	5.42293	468
chr8	16766752	16767103	L1-3_CUX2_pvalue_1e-2_peak_153118	37	.	3.25067	3.70315	1.38693	169
chr8	16768490	16769098	L1-3_CUX2_pvalue_1e-2_peak_153119	62	.	4.58169	6.29609	3.52386	458
chr8	16770318	16770968	L1-3_CUX2_pvalue_1e-2_peak_153120	183	.	9.43227	18.35484	13.97058	181
chr8	16827768	16827841	L1-3_CUX2_pvalue_1e-2_peak_153122	46	.	3.44664	4.61338	2.09867	44
chr8	16858864	16859544	L1-3_CUX2_pvalue_1e-2_peak_153124a	64	.	4.89267	6.42707	3.63674	183
chr8	16858864	16859544	L1-3_CUX2_pvalue_1e-2_peak_153124b	113	.	7.33900	11.30038	7.84899	354
chr8	16870569	16870968	L1-3_CUX2_pvalue_1e-2_peak_153126	68	.	4.89277	6.81329	3.97057	53
chr8	16884234	16885593	L1-3_CUX2_pvalue_1e-2_peak_153127a	110	.	6.82527	11.06194	7.64266	235
chr8	16884234	16885593	L1-3_CUX2_pvalue_1e-2_peak_153127b	146	.	8.28783	14.61290	10.73304	480
chr8	16884234	16885593	L1-3_CUX2_pvalue_1e-2_peak_153127c	88	.	5.85023	8.84026	5.71381	594
chr8	16884234	16885593	L1-3_CUX2_pvalue_1e-2_peak_153127d	39	.	3.41264	3.94702	1.59165	1001
chr8	16933377	16933747	L1-3_CUX2_pvalue_1e-2_peak_153130	41	.	3.30115	4.15062	1.76081	57
chr8	16988981	16989359	L1-3_CUX2_pvalue_1e-2_peak_153133	143	.	8.81269	14.35707	10.51247	302
chr8	17002892	17003883	L1-3_CUX2_pvalue_1e-2_peak_153137a	73	.	5.10820	7.37677	4.45716	182
chr8	17002892	17003883	L1-3_CUX2_pvalue_1e-2_peak_153137b	63	.	4.64382	6.39325	3.60637	286
chr8	17002892	17003883	L1-3_CUX2_pvalue_1e-2_peak_153137c	63	.	4.64382	6.39325	3.60637	405
chr8	17005074	17005349	L1-3_CUX2_pvalue_1e-2_peak_153138	62	.	4.55125	6.24851	3.47995	86
chr8	17013227	17014320	L1-3_CUX2_pvalue_1e-2_peak_153140a	55	.	4.07714	5.50819	2.87047	74
chr8	17013227	17014320	L1-3_CUX2_pvalue_1e-2_peak_153140b	82	.	5.30028	8.26969	5.22125	332
chr8	17014589	17014974	L1-3_CUX2_pvalue_1e-2_peak_153141	46	.	3.68038	4.68086	2.15690	294
chr8	17020223	17021049	L1-3_CUX2_pvalue_1e-2_peak_153142a	58	.	4.52873	5.82402	3.13894	99
chr8	17020223	17021049	L1-3_CUX2_pvalue_1e-2_peak_153142b	118	.	7.51445	11.86495	8.34180	632
chr8	17032046	17032119	L1-3_CUX2_pvalue_1e-2_peak_153143	44	.	3.40368	4.46677	2.02171	33
chr8	17050201	17050646	L1-3_CUX2_pvalue_1e-2_peak_153146	72	.	5.37237	7.27863	4.37051	271
chr8	17053093	17053495	L1-3_CUX2_pvalue_1e-2_peak_153147a	59	.	4.65518	5.97795	3.26936	61
chr8	17053093	17053495	L1-3_CUX2_pvalue_1e-2_peak_153147b	70	.	5.26905	7.08836	4.20714	287
chr8	17103780	17105170	L1-3_CUX2_pvalue_1e-2_peak_153148a	57	.	4.45509	5.70529	3.03615	172
chr8	17103780	17105170	L1-3_CUX2_pvalue_1e-2_peak_153148b	78	.	5.56886	7.86544	4.86911	429
chr8	17103780	17105170	L1-3_CUX2_pvalue_1e-2_peak_153148c	78	.	5.56886	7.86544	4.86911	600
chr8	17103780	17105170	L1-3_CUX2_pvalue_1e-2_peak_153148d	126	.	7.79640	12.65190	9.02897	755
chr8	17103780	17105170	L1-3_CUX2_pvalue_1e-2_peak_153148e	78	.	5.56886	7.86544	4.86911	972
chr8	17171984	17172387	L1-3_CUX2_pvalue_1e-2_peak_153151	56	.	4.46030	5.63000	2.97163	220
chr8	17174372	17174449	L1-3_CUX2_pvalue_1e-2_peak_153152	45	.	3.85902	4.59799	2.09867	35
chr8	17175335	17175600	L1-3_CUX2_pvalue_1e-2_peak_153153	36	.	3.26179	3.63756	1.33176	224
chr8	17182737	17183234	L1-3_CUX2_pvalue_1e-2_peak_153154	43	.	3.38266	4.39837	1.96485	139
chr8	17208260	17208697	L1-3_CUX2_pvalue_1e-2_peak_153156	52	.	4.23699	5.29645	2.68778	400
chr8	17212284	17212806	L1-3_CUX2_pvalue_1e-2_peak_153157	119	.	7.76781	11.95541	8.42146	321
chr8	17220109	17220871	L1-3_CUX2_pvalue_1e-2_peak_153158	83	.	5.92417	8.38401	5.31907	326
chr8	17236044	17236409	L1-3_CUX2_pvalue_1e-2_peak_153159	38	.	3.39098	3.86873	1.52731	162
chr8	17239073	17239502	L1-3_CUX2_pvalue_1e-2_peak_153160	82	.	5.89932	8.27880	5.22872	214
chr8	17258294	17258470	L1-3_CUX2_pvalue_1e-2_peak_153163	51	.	4.00577	5.19473	2.60070	55
chr8	17258791	17259099	L1-3_CUX2_pvalue_1e-2_peak_153164	50	.	3.95946	5.07586	2.49881	117
chr8	17270009	17271288	L1-3_CUX2_pvalue_1e-2_peak_153165a	47	.	3.85895	4.77206	2.23590	374
chr8	17270009	17271288	L1-3_CUX2_pvalue_1e-2_peak_153165b	109	.	6.75317	10.94541	7.54272	896
chr8	17270009	17271288	L1-3_CUX2_pvalue_1e-2_peak_153165c	98	.	6.29296	9.86317	6.60016	960
chr8	17270009	17271288	L1-3_CUX2_pvalue_1e-2_peak_153165d	97	.	6.24880	9.79221	6.53976	1106
chr8	17322893	17323015	L1-3_CUX2_pvalue_1e-2_peak_153168	46	.	3.44664	4.61338	2.09867	44
chr8	17354407	17354697	L1-3_CUX2_pvalue_1e-2_peak_153169	61	.	4.30829	6.10909	3.36069	256
chr8	17363476	17364133	L1-3_CUX2_pvalue_1e-2_peak_153171	107	.	7.08606	10.78148	7.39860	205
chr8	17419128	17419282	L1-3_CUX2_pvalue_1e-2_peak_153172	46	.	3.44664	4.61338	2.09867	44
chr8	17433030	17433636	L1-3_CUX2_pvalue_1e-2_peak_153173	48	.	3.86997	4.85757	2.30969	345
chr8	17433840	17433913	L1-3_CUX2_pvalue_1e-2_peak_153174	36	.	3.09598	3.61963	1.31548	35
chr8	17434121	17434303	L1-3_CUX2_pvalue_1e-2_peak_153175	48	.	3.86997	4.85757	2.30969	105
chr8	17434568	17435208	L1-3_CUX2_pvalue_1e-2_peak_153176	36	.	3.09598	3.61963	1.31548	50
chr8	17459882	17460502	L1-3_CUX2_pvalue_1e-2_peak_153177	91	.	6.35548	9.14931	5.98418	454
chr8	17463096	17463545	L1-3_CUX2_pvalue_1e-2_peak_153179	52	.	4.19375	5.21198	2.61500	57
chr8	17471836	17471952	L1-3_CUX2_pvalue_1e-2_peak_153180	75	.	5.13743	7.56943	4.62210	65
chr8	17484387	17484822	L1-3_CUX2_pvalue_1e-2_peak_153181	107	.	7.08606	10.78148	7.39860	319
chr8	17499660	17500191	L1-3_CUX2_pvalue_1e-2_peak_153182a	60	.	4.67789	6.01958	3.30224	44
chr8	17499660	17500191	L1-3_CUX2_pvalue_1e-2_peak_153182b	84	.	6.01443	8.49085	5.41317	141
chr8	17499660	17500191	L1-3_CUX2_pvalue_1e-2_peak_153182c	140	.	8.73011	14.02912	10.22583	398
chr8	17508306	17508589	L1-3_CUX2_pvalue_1e-2_peak_153183	55	.	4.12643	5.52700	2.88255	107
chr8	17511464	17511537	L1-3_CUX2_pvalue_1e-2_peak_153184	43	.	3.36191	4.33276	1.91026	55
chr8	17512537	17512610	L1-3_CUX2_pvalue_1e-2_peak_153185	41	.	3.30115	4.15062	1.76081	57
chr8	17523230	17523802	L1-3_CUX2_pvalue_1e-2_peak_153186	58	.	4.22833	5.83877	3.14872	496
chr8	17553167	17553548	L1-3_CUX2_pvalue_1e-2_peak_153187	67	.	5.07389	6.73982	3.90547	325
chr8	17554917	17555286	L1-3_CUX2_pvalue_1e-2_peak_153188	57	.	4.52342	5.74098	3.06764	303
chr8	17557021	17557349	L1-3_CUX2_pvalue_1e-2_peak_153189a	69	.	5.16963	6.90914	4.05258	39
chr8	17557021	17557349	L1-3_CUX2_pvalue_1e-2_peak_153189b	95	.	6.52358	9.50327	6.28567	268
chr8	17593568	17593815	L1-3_CUX2_pvalue_1e-2_peak_153190	76	.	5.16995	7.68331	4.71147	123
chr8	17628988	17629507	L1-3_CUX2_pvalue_1e-2_peak_153191	81	.	5.64107	8.12096	5.09080	127
chr8	17694802	17694906	L1-3_CUX2_pvalue_1e-2_peak_153193	46	.	3.44664	4.61338	2.09867	50
chr8	17707669	17708717	L1-3_CUX2_pvalue_1e-2_peak_153194	72	.	5.29821	7.27678	4.36991	838
chr8	17779919	17781264	L1-3_CUX2_pvalue_1e-2_peak_153197a	54	.	4.19365	5.47227	2.83835	70
chr8	17779919	17781264	L1-3_CUX2_pvalue_1e-2_peak_153197b	140	.	7.92135	14.01356	10.21426	276
chr8	17779919	17781264	L1-3_CUX2_pvalue_1e-2_peak_153197c	189	.	9.78519	18.93924	14.47751	456
chr8	17779919	17781264	L1-3_CUX2_pvalue_1e-2_peak_153197d	151	.	8.35887	15.16451	11.21329	614
chr8	17779919	17781264	L1-3_CUX2_pvalue_1e-2_peak_153197e	53	.	4.13736	5.38522	2.76360	913
chr8	17813065	17813159	L1-3_CUX2_pvalue_1e-2_peak_153199	46	.	3.44664	4.61338	2.09867	46
chr8	17941051	17942583	L1-3_CUX2_pvalue_1e-2_peak_153202a	150	.	8.80282	15.05370	11.11690	627
chr8	17941051	17942583	L1-3_CUX2_pvalue_1e-2_peak_153202b	112	.	7.15229	11.26030	7.81307	909
chr8	17941051	17942583	L1-3_CUX2_pvalue_1e-2_peak_153202c	55	.	4.36634	5.56342	2.91618	1478
chr8	17974348	17974421	L1-3_CUX2_pvalue_1e-2_peak_153203	37	.	3.16756	3.79261	1.46139	35
chr8	17975809	17975959	L1-3_CUX2_pvalue_1e-2_peak_153204	38	.	3.18598	3.83903	1.50015	50
chr8	17984880	17985299	L1-3_CUX2_pvalue_1e-2_peak_153206	46	.	3.44664	4.61338	2.09867	262
chr8	17992879	17993469	L1-3_CUX2_pvalue_1e-2_peak_153207	57	.	4.50219	5.70347	3.03500	290
chr8	17994726	17995198	L1-3_CUX2_pvalue_1e-2_peak_153208	42	.	3.65319	4.24821	1.84319	258
chr8	17999251	17999485	L1-3_CUX2_pvalue_1e-2_peak_153210	56	.	4.39560	5.61900	2.96202	171
chr8	18122596	18123055	L1-3_CUX2_pvalue_1e-2_peak_153212	79	.	5.70812	7.93602	4.93084	214
chr8	18126664	18126975	L1-3_CUX2_pvalue_1e-2_peak_153214	56	.	4.46030	5.63000	2.97163	240
chr8	18127748	18127837	L1-3_CUX2_pvalue_1e-2_peak_153215	52	.	4.19375	5.21198	2.61500	35
chr8	18144765	18145147	L1-3_CUX2_pvalue_1e-2_peak_153216	86	.	5.81202	8.60663	5.51156	242
chr8	18164042	18164551	L1-3_CUX2_pvalue_1e-2_peak_153217a	65	.	4.80692	6.58071	3.76805	63
chr8	18164042	18164551	L1-3_CUX2_pvalue_1e-2_peak_153217b	111	.	7.21038	11.10345	7.67650	312
chr8	18182869	18182975	L1-3_CUX2_pvalue_1e-2_peak_153218	42	.	3.58629	4.24258	1.83847	54
chr8	18184264	18185059	L1-3_CUX2_pvalue_1e-2_peak_153219	197	.	11.35718	19.70343	15.13106	351
chr8	18193377	18194027	L1-3_CUX2_pvalue_1e-2_peak_153220	117	.	7.64951	11.71906	8.21172	450
chr8	18244614	18244780	L1-3_CUX2_pvalue_1e-2_peak_153222	76	.	5.16995	7.68331	4.71147	104
chr8	18291969	18292455	L1-3_CUX2_pvalue_1e-2_peak_153223	83	.	5.70823	8.30550	5.25195	221
chr8	18343327	18343435	L1-3_CUX2_pvalue_1e-2_peak_153227	46	.	3.44664	4.61338	2.09867	46
chr8	18345267	18345340	L1-3_CUX2_pvalue_1e-2_peak_153228	46	.	3.44664	4.61338	2.09867	34
chr8	18389291	18389486	L1-3_CUX2_pvalue_1e-2_peak_153230	69	.	4.95172	6.98166	4.11562	153
chr8	18406106	18406179	L1-3_CUX2_pvalue_1e-2_peak_153231	43	.	3.36191	4.33276	1.91026	31
chr8	18422691	18423619	L1-3_CUX2_pvalue_1e-2_peak_153237	67	.	5.04723	6.73586	3.90265	246
chr8	18435157	18435875	L1-3_CUX2_pvalue_1e-2_peak_153242	53	.	4.28113	5.38413	2.76360	71
chr8	18438206	18438296	L1-3_CUX2_pvalue_1e-2_peak_153243	44	.	3.70261	4.48264	2.03408	39
chr8	18447224	18447321	L1-3_CUX2_pvalue_1e-2_peak_153245	40	.	3.26184	4.03980	1.66851	38
chr8	18448771	18449040	L1-3_CUX2_pvalue_1e-2_peak_153246	37	.	3.14936	3.74753	1.42415	214
chr8	18457619	18457704	L1-3_CUX2_pvalue_1e-2_peak_153249	56	.	4.15144	5.60057	2.94620	43
chr8	18467485	18467558	L1-3_CUX2_pvalue_1e-2_peak_153250	39	.	3.24254	3.98716	1.62484	35
chr8	18484733	18484806	L1-3_CUX2_pvalue_1e-2_peak_153252	46	.	3.44664	4.61338	2.09867	44
chr8	18494138	18494211	L1-3_CUX2_pvalue_1e-2_peak_153253	45	.	3.42495	4.53818	2.07932	33
chr8	18500035	18500208	L1-3_CUX2_pvalue_1e-2_peak_153256	86	.	6.05510	8.67509	5.57241	57
chr8	18518217	18518316	L1-3_CUX2_pvalue_1e-2_peak_153259	53	.	4.30028	5.35518	2.73774	49
chr8	18518533	18518777	L1-3_CUX2_pvalue_1e-2_peak_153260	87	.	6.11583	8.78147	5.66380	108
chr8	18530287	18530410	L1-3_CUX2_pvalue_1e-2_peak_153262	58	.	4.22833	5.83877	3.14872	61
chr8	18537961	18538088	L1-3_CUX2_pvalue_1e-2_peak_153263	77	.	5.36271	7.77963	4.79581	48
chr8	18540332	18540706	L1-3_CUX2_pvalue_1e-2_peak_153264a	49	.	3.95648	4.92209	2.36636	48
chr8	18540332	18540706	L1-3_CUX2_pvalue_1e-2_peak_153264b	100	.	6.38319	10.00830	6.72753	178
chr8	18541567	18541811	L1-3_CUX2_pvalue_1e-2_peak_153265	123	.	7.36522	12.30355	8.72465	56
chr8	18542405	18542478	L1-3_CUX2_pvalue_1e-2_peak_153266	40	.	3.46192	4.02174	1.65596	54
chr8	18578227	18578477	L1-3_CUX2_pvalue_1e-2_peak_153268	69	.	5.15578	6.96338	4.10096	54
chr8	18583289	18583880	L1-3_CUX2_pvalue_1e-2_peak_153269	64	.	4.89271	6.42638	3.63674	206
chr8	18599103	18599237	L1-3_CUX2_pvalue_1e-2_peak_153270	76	.	5.16995	7.68331	4.71147	70
chr8	18605310	18605383	L1-3_CUX2_pvalue_1e-2_peak_153271	46	.	3.44664	4.61338	2.09867	34
chr8	18605754	18605827	L1-3_CUX2_pvalue_1e-2_peak_153272	46	.	3.44664	4.61338	2.09867	35
chr8	18613276	18613729	L1-3_CUX2_pvalue_1e-2_peak_153273	72	.	5.04286	7.25809	4.35490	242
chr8	18645902	18646162	L1-3_CUX2_pvalue_1e-2_peak_153275	61	.	4.30829	6.10909	3.36069	63
chr8	18697003	18697450	L1-3_CUX2_pvalue_1e-2_peak_153277	85	.	5.98892	8.52626	5.44257	380
chr8	18711614	18711905	L1-3_CUX2_pvalue_1e-2_peak_153279	46	.	3.44664	4.61338	2.09867	231
chr8	18712513	18712586	L1-3_CUX2_pvalue_1e-2_peak_153280	46	.	3.44664	4.61338	2.09867	51
chr8	18743540	18743653	L1-3_CUX2_pvalue_1e-2_peak_153281	46	.	3.87722	4.62981	2.11167	49
chr8	18744161	18744897	L1-3_CUX2_pvalue_1e-2_peak_153282a	93	.	6.46204	9.39162	6.18914	238
chr8	18744161	18744897	L1-3_CUX2_pvalue_1e-2_peak_153282b	80	.	5.78853	8.07883	5.05465	448
chr8	18754894	18754967	L1-3_CUX2_pvalue_1e-2_peak_153283	46	.	3.44664	4.61338	2.09867	55
chr8	18871136	18871497	L1-3_CUX2_pvalue_1e-2_peak_153284	70	.	4.98173	7.07040	4.19373	64
chr8	18883563	18883636	L1-3_CUX2_pvalue_1e-2_peak_153285	46	.	3.44664	4.61338	2.09867	34
chr8	18895723	18895796	L1-3_CUX2_pvalue_1e-2_peak_153286	46	.	3.44664	4.61338	2.09867	54
chr8	18980153	18980306	L1-3_CUX2_pvalue_1e-2_peak_153288	46	.	3.44664	4.61338	2.09867	72
chr8	18998620	18999153	L1-3_CUX2_pvalue_1e-2_peak_153289a	76	.	5.44874	7.62969	4.67447	170
chr8	18998620	18999153	L1-3_CUX2_pvalue_1e-2_peak_153289b	105	.	7.00553	10.58141	7.22521	454
chr8	19093002	19093357	L1-3_CUX2_pvalue_1e-2_peak_153290	61	.	4.30829	6.10909	3.36069	308
chr8	19125083	19125399	L1-3_CUX2_pvalue_1e-2_peak_153291	110	.	6.89299	11.02150	7.60665	247
chr8	19213982	19214091	L1-3_CUX2_pvalue_1e-2_peak_153293	46	.	3.44664	4.61338	2.09867	45
chr8	19229812	19229885	L1-3_CUX2_pvalue_1e-2_peak_153294	46	.	3.44664	4.61338	2.09867	39
chr8	19235433	19235529	L1-3_CUX2_pvalue_1e-2_peak_153295	61	.	4.30829	6.10909	3.36069	50
chr8	19241972	19242592	L1-3_CUX2_pvalue_1e-2_peak_153296	40	.	3.49479	4.06336	1.68910	414
chr8	19243180	19243694	L1-3_CUX2_pvalue_1e-2_peak_153297	63	.	4.86787	6.37804	3.59297	346
chr8	19266090	19266183	L1-3_CUX2_pvalue_1e-2_peak_153298	72	.	5.04286	7.25809	4.35490	47
chr8	19266381	19266483	L1-3_CUX2_pvalue_1e-2_peak_153299	89	.	5.91966	8.94285	5.80428	49
chr8	19271503	19271935	L1-3_CUX2_pvalue_1e-2_peak_153300	127	.	8.01154	12.70964	9.07784	68
chr8	19283039	19283465	L1-3_CUX2_pvalue_1e-2_peak_153301	96	.	6.59341	9.64155	6.40678	313
chr8	19283654	19284179	L1-3_CUX2_pvalue_1e-2_peak_153302	57	.	4.44313	5.71997	3.04882	54
chr8	19291492	19291602	L1-3_CUX2_pvalue_1e-2_peak_153303	46	.	3.44649	4.61288	2.09867	54
chr8	19309883	19310265	L1-3_CUX2_pvalue_1e-2_peak_153304	80	.	5.78853	8.07883	5.05465	213
chr8	19315149	19315408	L1-3_CUX2_pvalue_1e-2_peak_153308	54	.	4.35893	5.45487	2.82252	189
chr8	19344556	19344995	L1-3_CUX2_pvalue_1e-2_peak_153311	108	.	7.21028	10.88283	7.48778	235
chr8	19347775	19348071	L1-3_CUX2_pvalue_1e-2_peak_153312	37	.	3.32513	3.74949	1.42490	65
chr8	19370971	19371119	L1-3_CUX2_pvalue_1e-2_peak_153314	52	.	4.02933	5.25693	2.65280	20
chr8	19377026	19377132	L1-3_CUX2_pvalue_1e-2_peak_153315	40	.	3.28138	4.09424	1.71428	37
chr8	19377332	19377529	L1-3_CUX2_pvalue_1e-2_peak_153316	55	.	4.12643	5.52700	2.88255	53
chr8	19377773	19377846	L1-3_CUX2_pvalue_1e-2_peak_153317	42	.	3.34141	4.26972	1.85968	30
chr8	19386665	19386957	L1-3_CUX2_pvalue_1e-2_peak_153318	61	.	4.30829	6.10909	3.36069	14
chr8	19392511	19392784	L1-3_CUX2_pvalue_1e-2_peak_153320	46	.	3.44664	4.61338	2.09867	218
chr8	19402466	19402539	L1-3_CUX2_pvalue_1e-2_peak_153321	46	.	3.44664	4.61338	2.09867	55
chr8	19446459	19446857	L1-3_CUX2_pvalue_1e-2_peak_153324	61	.	4.30829	6.10909	3.36069	240
chr8	19459555	19460091	L1-3_CUX2_pvalue_1e-2_peak_153326a	103	.	6.98959	10.38778	7.05820	268
chr8	19459555	19460091	L1-3_CUX2_pvalue_1e-2_peak_153326b	102	.	6.91898	10.24874	6.93520	466
chr8	19464898	19465639	L1-3_CUX2_pvalue_1e-2_peak_153327	47	.	3.80546	4.70840	2.17997	438
chr8	19499567	19499945	L1-3_CUX2_pvalue_1e-2_peak_153329	73	.	5.07400	7.35758	4.43923	247
chr8	19516754	19517165	L1-3_CUX2_pvalue_1e-2_peak_153330	59	.	4.54133	5.93590	3.23141	309
chr8	19522997	19523224	L1-3_CUX2_pvalue_1e-2_peak_153332	40	.	3.49479	4.06336	1.68910	159
chr8	19523521	19523633	L1-3_CUX2_pvalue_1e-2_peak_153333	47	.	3.97088	4.79614	2.25780	73
chr8	19528288	19528607	L1-3_CUX2_pvalue_1e-2_peak_153335	49	.	4.02928	4.90220	2.35034	46
chr8	19529507	19530000	L1-3_CUX2_pvalue_1e-2_peak_153336	76	.	5.59167	7.69798	4.72344	203
chr8	19551543	19551974	L1-3_CUX2_pvalue_1e-2_peak_153338	43	.	3.36191	4.33276	1.91026	370
chr8	19552193	19552266	L1-3_CUX2_pvalue_1e-2_peak_153339	43	.	3.36191	4.33276	1.91026	33
chr8	19567375	19568606	L1-3_CUX2_pvalue_1e-2_peak_153340	71	.	5.24031	7.14717	4.25957	1042
chr8	19574403	19574729	L1-3_CUX2_pvalue_1e-2_peak_153341	53	.	4.25894	5.33988	2.72411	146
chr8	19576015	19577019	L1-3_CUX2_pvalue_1e-2_peak_153342	42	.	3.58629	4.24258	1.83847	879
chr8	19585416	19586197	L1-3_CUX2_pvalue_1e-2_peak_153344	44	.	3.40368	4.46677	2.02171	168
chr8	19612341	19612414	L1-3_CUX2_pvalue_1e-2_peak_153345	36	.	3.11357	3.66110	1.35133	33
chr8	19613079	19613313	L1-3_CUX2_pvalue_1e-2_peak_153346	37	.	3.14936	3.74753	1.42415	204
chr8	19616239	19616389	L1-3_CUX2_pvalue_1e-2_peak_153348	36	.	3.09598	3.61963	1.31548	44
chr8	19674418	19675824	L1-3_CUX2_pvalue_1e-2_peak_153349a	92	.	6.25284	9.21872	6.04393	64
chr8	19674418	19675824	L1-3_CUX2_pvalue_1e-2_peak_153349b	129	.	7.95816	12.92266	9.26396	156
chr8	19674418	19675824	L1-3_CUX2_pvalue_1e-2_peak_153349c	69	.	5.11596	6.93224	4.07421	330
chr8	19674418	19675824	L1-3_CUX2_pvalue_1e-2_peak_153349d	168	.	9.66348	16.89606	12.71340	491
chr8	19694926	19695237	L1-3_CUX2_pvalue_1e-2_peak_153350	61	.	4.30829	6.10909	3.36069	38
chr8	19700885	19701670	L1-3_CUX2_pvalue_1e-2_peak_153351a	67	.	5.04723	6.73586	3.90265	362
chr8	19700885	19701670	L1-3_CUX2_pvalue_1e-2_peak_153351b	135	.	8.56225	13.59689	9.85019	516
chr8	19712068	19712340	L1-3_CUX2_pvalue_1e-2_peak_153353	101	.	6.49967	10.19603	6.89083	78
chr8	19714896	19716001	L1-3_CUX2_pvalue_1e-2_peak_153354a	68	.	4.96352	6.89540	4.04328	40
chr8	19714896	19716001	L1-3_CUX2_pvalue_1e-2_peak_153354b	90	.	5.97788	9.04461	5.89387	256
chr8	19714896	19716001	L1-3_CUX2_pvalue_1e-2_peak_153354c	50	.	4.01445	5.01167	2.44626	658
chr8	19714896	19716001	L1-3_CUX2_pvalue_1e-2_peak_153354d	69	.	5.01806	6.98158	4.11562	881
chr8	19724624	19725192	L1-3_CUX2_pvalue_1e-2_peak_153355a	134	.	8.47398	13.41658	9.69200	69
chr8	19724624	19725192	L1-3_CUX2_pvalue_1e-2_peak_153355b	91	.	6.35548	9.14931	5.98418	212
chr8	19796915	19796988	L1-3_CUX2_pvalue_1e-2_peak_153357	40	.	3.28138	4.09424	1.71428	38
chr8	19832701	19833203	L1-3_CUX2_pvalue_1e-2_peak_153360	58	.	4.22833	5.83877	3.14872	279
chr8	19856044	19856326	L1-3_CUX2_pvalue_1e-2_peak_153361	46	.	3.44664	4.61338	2.09867	143
chr8	19956963	19957136	L1-3_CUX2_pvalue_1e-2_peak_153362	46	.	3.44664	4.61338	2.09867	122
chr8	19971475	19971705	L1-3_CUX2_pvalue_1e-2_peak_153363	46	.	3.44664	4.61338	2.09867	123
chr8	19980643	19980716	L1-3_CUX2_pvalue_1e-2_peak_153364	46	.	3.44664	4.61338	2.09867	34
chr8	20054240	20055199	L1-3_CUX2_pvalue_1e-2_peak_153366a	64	.	4.89267	6.42707	3.63674	421
chr8	20054240	20055199	L1-3_CUX2_pvalue_1e-2_peak_153366b	126	.	7.95058	12.61306	8.99227	538
chr8	20054240	20055199	L1-3_CUX2_pvalue_1e-2_peak_153366c	52	.	4.26206	5.29078	2.68380	668
chr8	20089351	20089710	L1-3_CUX2_pvalue_1e-2_peak_153367	82	.	5.67445	8.21174	5.17055	208
chr8	20096167	20096240	L1-3_CUX2_pvalue_1e-2_peak_153368	40	.	3.26184	4.03980	1.66851	42
chr8	20105223	20105576	L1-3_CUX2_pvalue_1e-2_peak_153371	61	.	4.77099	6.19286	3.43215	196
chr8	20112878	20113055	L1-3_CUX2_pvalue_1e-2_peak_153373	40	.	3.49479	4.06336	1.68910	32
chr8	20114252	20114378	L1-3_CUX2_pvalue_1e-2_peak_153374	80	.	5.76148	8.03057	5.01364	60
chr8	20119269	20119666	L1-3_CUX2_pvalue_1e-2_peak_153375	50	.	4.13345	5.07733	2.49952	69
chr8	20122735	20123025	L1-3_CUX2_pvalue_1e-2_peak_153376	52	.	4.16710	5.24916	2.64987	146
chr8	20126331	20126779	L1-3_CUX2_pvalue_1e-2_peak_153377	36	.	3.27475	3.64335	1.33689	15
chr8	20134978	20135051	L1-3_CUX2_pvalue_1e-2_peak_153378	42	.	3.34141	4.26972	1.85968	33
chr8	20145383	20145957	L1-3_CUX2_pvalue_1e-2_peak_153380	106	.	7.10824	10.69650	7.32434	272
chr8	20153152	20153800	L1-3_CUX2_pvalue_1e-2_peak_153384	93	.	6.33166	9.34988	6.15224	387
chr8	20159015	20159139	L1-3_CUX2_pvalue_1e-2_peak_153385	100	.	6.40615	10.04527	6.75964	65
chr8	20160599	20160748	L1-3_CUX2_pvalue_1e-2_peak_153387	41	.	3.56488	4.17876	1.78563	34
chr8	20161427	20161692	L1-3_CUX2_pvalue_1e-2_peak_153388	155	.	8.85509	15.54503	11.54440	132
chr8	20170465	20170538	L1-3_CUX2_pvalue_1e-2_peak_153389	43	.	3.36191	4.33276	1.91026	32
chr8	20171635	20172126	L1-3_CUX2_pvalue_1e-2_peak_153390	69	.	4.95172	6.98166	4.11562	431
chr8	20187134	20187309	L1-3_CUX2_pvalue_1e-2_peak_153391	61	.	4.30812	6.10846	3.36069	115
chr8	20233698	20233976	L1-3_CUX2_pvalue_1e-2_peak_153393	99	.	6.56276	9.96641	6.69071	221
chr8	20238465	20238561	L1-3_CUX2_pvalue_1e-2_peak_153394	61	.	4.30812	6.10846	3.36069	51
chr8	20263090	20263163	L1-3_CUX2_pvalue_1e-2_peak_153395	46	.	3.44664	4.61338	2.09867	34
chr8	20263641	20263796	L1-3_CUX2_pvalue_1e-2_peak_153396	46	.	3.44664	4.61338	2.09867	35
chr8	20292967	20293117	L1-3_CUX2_pvalue_1e-2_peak_153397	83	.	5.70823	8.30550	5.25195	106
chr8	20294126	20294727	L1-3_CUX2_pvalue_1e-2_peak_153398	40	.	3.28138	4.09424	1.71428	293
chr8	20310275	20310703	L1-3_CUX2_pvalue_1e-2_peak_153399	56	.	4.15144	5.60057	2.94620	260
chr8	20311284	20311392	L1-3_CUX2_pvalue_1e-2_peak_153400	41	.	3.30115	4.15062	1.76081	54
chr8	20316310	20316383	L1-3_CUX2_pvalue_1e-2_peak_153401	46	.	3.44664	4.61338	2.09867	31
chr8	20375792	20376061	L1-3_CUX2_pvalue_1e-2_peak_153402	46	.	3.44664	4.61338	2.09867	53
chr8	20400566	20400701	L1-3_CUX2_pvalue_1e-2_peak_153403	46	.	3.44664	4.61338	2.09867	85
chr8	20439765	20440110	L1-3_CUX2_pvalue_1e-2_peak_153404	93	.	6.03161	9.32406	6.13114	166
chr8	20453246	20453606	L1-3_CUX2_pvalue_1e-2_peak_153405	46	.	3.44664	4.61338	2.09867	301
chr8	20497777	20497947	L1-3_CUX2_pvalue_1e-2_peak_153406	60	.	4.28119	6.01457	3.29850	137
chr8	20498158	20498611	L1-3_CUX2_pvalue_1e-2_peak_153407	45	.	3.42495	4.53818	2.07932	101
chr8	20535383	20535461	L1-3_CUX2_pvalue_1e-2_peak_153409	46	.	3.44664	4.61338	2.09867	36
chr8	20596834	20598020	L1-3_CUX2_pvalue_1e-2_peak_153410	64	.	4.75135	6.43718	3.64398	926
chr8	20609925	20609998	L1-3_CUX2_pvalue_1e-2_peak_153411	38	.	3.20461	3.88688	1.54091	57
chr8	20610455	20610560	L1-3_CUX2_pvalue_1e-2_peak_153412	38	.	3.20461	3.88688	1.54091	54
chr8	20613932	20614005	L1-3_CUX2_pvalue_1e-2_peak_153413	39	.	3.22347	3.93622	1.58154	45
chr8	20614493	20615037	L1-3_CUX2_pvalue_1e-2_peak_153414	67	.	4.86381	6.73327	3.90200	358
chr8	20623815	20624285	L1-3_CUX2_pvalue_1e-2_peak_153415	88	.	5.88334	8.82639	5.70522	183
chr8	20672064	20672158	L1-3_CUX2_pvalue_1e-2_peak_153416	61	.	4.30829	6.10909	3.36069	49
chr8	20683524	20683658	L1-3_CUX2_pvalue_1e-2_peak_153417	61	.	4.30829	6.10909	3.36069	76
chr8	20723902	20724437	L1-3_CUX2_pvalue_1e-2_peak_153418	81	.	5.64107	8.12096	5.09080	150
chr8	20737154	20737971	L1-3_CUX2_pvalue_1e-2_peak_153420	53	.	4.25894	5.33988	2.72411	501
chr8	20738587	20738816	L1-3_CUX2_pvalue_1e-2_peak_153421	78	.	5.67859	7.87088	4.87285	82
chr8	20739303	20739452	L1-3_CUX2_pvalue_1e-2_peak_153422	41	.	3.54912	4.16884	1.77630	103
chr8	20829353	20830014	L1-3_CUX2_pvalue_1e-2_peak_153424	134	.	8.46610	13.48302	9.75306	75
chr8	20834872	20835178	L1-3_CUX2_pvalue_1e-2_peak_153425	46	.	3.44649	4.61288	2.09867	235
chr8	20871033	20871123	L1-3_CUX2_pvalue_1e-2_peak_153426	46	.	3.44664	4.61338	2.09867	34
chr8	20898787	20898992	L1-3_CUX2_pvalue_1e-2_peak_153427	44	.	3.40368	4.46677	2.02171	73
chr8	20911525	20912084	L1-3_CUX2_pvalue_1e-2_peak_153429	76	.	5.16974	7.68256	4.71147	65
chr8	20958500	20958759	L1-3_CUX2_pvalue_1e-2_peak_153431	105	.	6.76533	10.58580	7.22843	193
chr8	20966916	20967241	L1-3_CUX2_pvalue_1e-2_peak_153432	42	.	3.58629	4.24258	1.83847	171
chr8	20968942	20969331	L1-3_CUX2_pvalue_1e-2_peak_153433	52	.	4.21526	5.25383	2.65280	182
chr8	20973986	20974895	L1-3_CUX2_pvalue_1e-2_peak_153435	96	.	6.59341	9.64155	6.40678	278
chr8	20986386	20986922	L1-3_CUX2_pvalue_1e-2_peak_153436	42	.	3.60516	4.28055	1.86780	281
chr8	20987627	20988112	L1-3_CUX2_pvalue_1e-2_peak_153437	81	.	5.79878	8.11714	5.08939	407
chr8	20996177	20996250	L1-3_CUX2_pvalue_1e-2_peak_153439	46	.	3.44664	4.61338	2.09867	35
chr8	20999643	20999716	L1-3_CUX2_pvalue_1e-2_peak_153440	39	.	3.22347	3.93622	1.58154	49
chr8	21002734	21003031	L1-3_CUX2_pvalue_1e-2_peak_153441	74	.	5.10551	7.46124	4.52906	226
chr8	21022396	21022873	L1-3_CUX2_pvalue_1e-2_peak_153442a	63	.	4.84329	6.33054	3.55206	75
chr8	21022396	21022873	L1-3_CUX2_pvalue_1e-2_peak_153442b	72	.	5.34616	7.22996	4.33023	424
chr8	21027103	21027799	L1-3_CUX2_pvalue_1e-2_peak_153443	75	.	5.50737	7.53408	4.59332	330
chr8	21035069	21035502	L1-3_CUX2_pvalue_1e-2_peak_153444	79	.	5.70817	7.93068	4.92709	221
chr8	21036516	21037050	L1-3_CUX2_pvalue_1e-2_peak_153445a	84	.	5.98524	8.43663	5.36508	301
chr8	21036516	21037050	L1-3_CUX2_pvalue_1e-2_peak_153445b	59	.	4.63269	5.93696	3.23141	445
chr8	21041435	21041822	L1-3_CUX2_pvalue_1e-2_peak_153446	47	.	3.82673	4.75687	2.22233	307
chr8	21067423	21067612	L1-3_CUX2_pvalue_1e-2_peak_153448	46	.	3.44664	4.61338	2.09867	111
chr8	21104365	21104542	L1-3_CUX2_pvalue_1e-2_peak_153449	46	.	3.44664	4.61338	2.09867	134
chr8	21119352	21120136	L1-3_CUX2_pvalue_1e-2_peak_153450a	71	.	5.29451	7.13485	4.24983	198
chr8	21119352	21120136	L1-3_CUX2_pvalue_1e-2_peak_153450b	96	.	6.61813	9.67690	6.43700	299
chr8	21119352	21120136	L1-3_CUX2_pvalue_1e-2_peak_153450c	59	.	4.63269	5.93696	3.23141	504
chr8	21121532	21121647	L1-3_CUX2_pvalue_1e-2_peak_153451	58	.	4.61042	5.89659	3.19955	70
chr8	21179428	21180608	L1-3_CUX2_pvalue_1e-2_peak_153452	151	.	9.27578	15.10813	11.16475	720
chr8	21191215	21191684	L1-3_CUX2_pvalue_1e-2_peak_153454	136	.	8.35352	13.69066	9.93289	125
chr8	21227482	21227688	L1-3_CUX2_pvalue_1e-2_peak_153455	46	.	3.44664	4.61338	2.09867	35
chr8	21267008	21267081	L1-3_CUX2_pvalue_1e-2_peak_153456	46	.	3.44664	4.61338	2.09867	43
chr8	21298804	21298877	L1-3_CUX2_pvalue_1e-2_peak_153457	46	.	3.44664	4.61338	2.09867	34
chr8	21307552	21307625	L1-3_CUX2_pvalue_1e-2_peak_153459	43	.	3.36191	4.33276	1.91026	42
chr8	21307937	21308081	L1-3_CUX2_pvalue_1e-2_peak_153460	72	.	5.04286	7.25809	4.35490	84
chr8	21308391	21308545	L1-3_CUX2_pvalue_1e-2_peak_153461	43	.	3.36191	4.33276	1.91026	85
chr8	21321371	21321707	L1-3_CUX2_pvalue_1e-2_peak_153462	76	.	5.16995	7.68331	4.71147	165
chr8	21338998	21339332	L1-3_CUX2_pvalue_1e-2_peak_153463	76	.	5.16995	7.68331	4.71147	184
chr8	21431759	21432158	L1-3_CUX2_pvalue_1e-2_peak_153464	76	.	5.16995	7.68331	4.71147	253
chr8	21467571	21468415	L1-3_CUX2_pvalue_1e-2_peak_153465	70	.	5.21182	7.08455	4.20499	143
chr8	21481583	21481741	L1-3_CUX2_pvalue_1e-2_peak_153467	49	.	3.91420	4.96371	2.40203	103
chr8	21483316	21483821	L1-3_CUX2_pvalue_1e-2_peak_153468	59	.	4.54133	5.93590	3.23141	61
chr8	21486902	21487035	L1-3_CUX2_pvalue_1e-2_peak_153470	37	.	3.14936	3.74753	1.42415	69
chr8	21497066	21497139	L1-3_CUX2_pvalue_1e-2_peak_153471	46	.	3.44664	4.61338	2.09867	59
chr8	21503568	21503641	L1-3_CUX2_pvalue_1e-2_peak_153472	46	.	3.44664	4.61338	2.09867	37
chr8	21524627	21524728	L1-3_CUX2_pvalue_1e-2_peak_153473	61	.	4.30829	6.10909	3.36069	51
chr8	21532351	21532543	L1-3_CUX2_pvalue_1e-2_peak_153474	110	.	6.89327	11.02251	7.60665	71
chr8	21541468	21541717	L1-3_CUX2_pvalue_1e-2_peak_153475	56	.	4.15144	5.60057	2.94620	188
chr8	21561018	21561150	L1-3_CUX2_pvalue_1e-2_peak_153476	46	.	3.44664	4.61338	2.09867	50
chr8	21587178	21587323	L1-3_CUX2_pvalue_1e-2_peak_153477	60	.	4.28119	6.01457	3.29850	72
chr8	21598124	21598434	L1-3_CUX2_pvalue_1e-2_peak_153479	45	.	3.74308	4.56981	2.09867	262
chr8	21601595	21601722	L1-3_CUX2_pvalue_1e-2_peak_153480	36	.	3.11357	3.66110	1.35133	70
chr8	21645102	21645175	L1-3_CUX2_pvalue_1e-2_peak_153483	39	.	3.38852	3.91055	1.56202	31
chr8	21646203	21646819	L1-3_CUX2_pvalue_1e-2_peak_153486	97	.	6.24880	9.79221	6.53976	251
chr8	21669926	21670088	L1-3_CUX2_pvalue_1e-2_peak_153488	46	.	3.44664	4.61338	2.09867	124
chr8	21716083	21716156	L1-3_CUX2_pvalue_1e-2_peak_153489	46	.	3.44664	4.61338	2.09867	31
chr8	21775939	21776378	L1-3_CUX2_pvalue_1e-2_peak_153491	76	.	5.55384	7.66692	4.70726	127
chr8	21776798	21777533	L1-3_CUX2_pvalue_1e-2_peak_153492	54	.	4.33920	5.42121	2.79503	299
chr8	21813883	21814050	L1-3_CUX2_pvalue_1e-2_peak_153493	46	.	3.44664	4.61338	2.09867	138
chr8	21867529	21868347	L1-3_CUX2_pvalue_1e-2_peak_153494a	50	.	3.93670	5.01899	2.44908	75
chr8	21867529	21868347	L1-3_CUX2_pvalue_1e-2_peak_153494b	107	.	7.08606	10.78148	7.39860	365
chr8	21867529	21868347	L1-3_CUX2_pvalue_1e-2_peak_153494c	77	.	5.51138	7.78420	4.79796	620
chr8	21882131	21882609	L1-3_CUX2_pvalue_1e-2_peak_153495	39	.	3.43918	3.90106	1.55290	238
chr8	21885478	21885862	L1-3_CUX2_pvalue_1e-2_peak_153497a	67	.	5.01197	6.76286	3.92740	205
chr8	21885478	21885862	L1-3_CUX2_pvalue_1e-2_peak_153497b	78	.	5.56886	7.86544	4.86911	310
chr8	21894268	21894612	L1-3_CUX2_pvalue_1e-2_peak_153498	36	.	3.09598	3.61963	1.31548	280
chr8	21902299	21902804	L1-3_CUX2_pvalue_1e-2_peak_153503	40	.	3.47705	4.02948	1.66218	443
chr8	21912219	21912529	L1-3_CUX2_pvalue_1e-2_peak_153506	67	.	4.55373	6.76988	3.93431	251
chr8	21915443	21915756	L1-3_CUX2_pvalue_1e-2_peak_153509	41	.	3.36864	4.19939	1.80496	74
chr8	21917422	21917610	L1-3_CUX2_pvalue_1e-2_peak_153510	46	.	3.66943	4.66398	2.14092	136
chr8	21924007	21924252	L1-3_CUX2_pvalue_1e-2_peak_153512	51	.	4.17246	5.17088	2.58059	172
chr8	21926389	21926484	L1-3_CUX2_pvalue_1e-2_peak_153513	39	.	3.44210	3.96350	1.60633	47
chr8	21934714	21934951	L1-3_CUX2_pvalue_1e-2_peak_153516	43	.	3.66300	4.39923	1.96485	46
chr8	21941294	21941378	L1-3_CUX2_pvalue_1e-2_peak_153518	42	.	3.56761	4.20535	1.80865	41
chr8	21946300	21946383	L1-3_CUX2_pvalue_1e-2_peak_153519	41	.	3.54912	4.16884	1.77630	38
chr8	21946609	21946793	L1-3_CUX2_pvalue_1e-2_peak_153520	42	.	3.56761	4.20535	1.80865	92
chr8	21952608	21952681	L1-3_CUX2_pvalue_1e-2_peak_153522	38	.	3.37427	3.83819	1.50015	33
chr8	21954390	21954647	L1-3_CUX2_pvalue_1e-2_peak_153523	61	.	4.72398	6.10482	3.36069	61
chr8	21961922	21962231	L1-3_CUX2_pvalue_1e-2_peak_153525	50	.	4.13345	5.07733	2.49952	45
chr8	21966500	21967355	L1-3_CUX2_pvalue_1e-2_peak_153526a	60	.	4.64387	6.01169	3.29850	466
chr8	21966500	21967355	L1-3_CUX2_pvalue_1e-2_peak_153526b	43	.	3.68596	4.30275	1.88860	802
chr8	21967687	21967760	L1-3_CUX2_pvalue_1e-2_peak_153527	42	.	3.63703	4.22146	1.81977	66
chr8	21987345	21987418	L1-3_CUX2_pvalue_1e-2_peak_153530	37	.	3.30907	3.72086	1.40225	35
chr8	21989406	21989634	L1-3_CUX2_pvalue_1e-2_peak_153532	97	.	6.65026	9.73652	6.48929	49
chr8	21999460	21999612	L1-3_CUX2_pvalue_1e-2_peak_153534	67	.	5.04723	6.73586	3.90265	85
chr8	22004490	22004634	L1-3_CUX2_pvalue_1e-2_peak_153535	45	.	3.72273	4.52573	2.07316	98
chr8	22005552	22005776	L1-3_CUX2_pvalue_1e-2_peak_153536	47	.	3.82673	4.75687	2.22233	41
chr8	22014122	22015069	L1-3_CUX2_pvalue_1e-2_peak_153537	52	.	4.24320	5.25918	2.65405	264
chr8	22022191	22022287	L1-3_CUX2_pvalue_1e-2_peak_153540	63	.	4.72404	6.36848	3.58540	51
chr8	22041435	22041508	L1-3_CUX2_pvalue_1e-2_peak_153541	46	.	3.44664	4.61338	2.09867	63
chr8	22042429	22042743	L1-3_CUX2_pvalue_1e-2_peak_153542	46	.	3.44664	4.61338	2.09867	249
chr8	22059395	22059835	L1-3_CUX2_pvalue_1e-2_peak_153543	43	.	3.36191	4.33276	1.91026	58
chr8	22073900	22074578	L1-3_CUX2_pvalue_1e-2_peak_153544	37	.	3.36870	3.78974	1.46139	506
chr8	22079242	22079683	L1-3_CUX2_pvalue_1e-2_peak_153545	85	.	5.84081	8.54458	5.45986	279
chr8	22084880	22085144	L1-3_CUX2_pvalue_1e-2_peak_153546	73	.	4.89257	7.31414	4.40399	198
chr8	22085371	22085532	L1-3_CUX2_pvalue_1e-2_peak_153547	37	.	3.21388	3.79168	1.46139	40
chr8	22086193	22086361	L1-3_CUX2_pvalue_1e-2_peak_153548	55	.	4.07714	5.50819	2.87047	99
chr8	22089600	22089757	L1-3_CUX2_pvalue_1e-2_peak_153550	42	.	3.50140	4.22705	1.82521	51
chr8	22094961	22095082	L1-3_CUX2_pvalue_1e-2_peak_153551	59	.	4.25459	5.92478	3.22300	49
chr8	22102493	22103115	L1-3_CUX2_pvalue_1e-2_peak_153552	192	.	11.12656	19.23594	14.72940	129
chr8	22224315	22225474	L1-3_CUX2_pvalue_1e-2_peak_153555a	55	.	4.37222	5.57009	2.92088	275
chr8	22224315	22225474	L1-3_CUX2_pvalue_1e-2_peak_153555b	109	.	7.24848	10.91615	7.51631	487
chr8	22236900	22237103	L1-3_CUX2_pvalue_1e-2_peak_153558	36	.	3.28785	3.66363	1.35344	33
chr8	22237578	22237849	L1-3_CUX2_pvalue_1e-2_peak_153559	57	.	4.47327	5.73452	3.06238	80
chr8	22241160	22241780	L1-3_CUX2_pvalue_1e-2_peak_153560a	39	.	3.43918	3.90106	1.55290	333
chr8	22241160	22241780	L1-3_CUX2_pvalue_1e-2_peak_153560b	81	.	5.73197	8.13365	5.10096	515
chr8	22256218	22256341	L1-3_CUX2_pvalue_1e-2_peak_153564	40	.	3.26184	4.03980	1.66851	71
chr8	22263372	22263660	L1-3_CUX2_pvalue_1e-2_peak_153566	83	.	5.95632	8.38323	5.31907	216
chr8	22264520	22264904	L1-3_CUX2_pvalue_1e-2_peak_153567	49	.	4.02928	4.90220	2.35034	15
chr8	22272774	22272925	L1-3_CUX2_pvalue_1e-2_peak_153568	46	.	3.44664	4.61338	2.09867	58
chr8	22298273	22299052	L1-3_CUX2_pvalue_1e-2_peak_153570	117	.	7.68854	11.79645	8.28176	292
chr8	22326329	22326414	L1-3_CUX2_pvalue_1e-2_peak_153571	46	.	3.44664	4.61338	2.09867	41
chr8	22342411	22342537	L1-3_CUX2_pvalue_1e-2_peak_153572	93	.	6.03161	9.32406	6.13114	54
chr8	22408839	22408999	L1-3_CUX2_pvalue_1e-2_peak_153574	39	.	3.45949	3.99620	1.63181	138
chr8	22411161	22411622	L1-3_CUX2_pvalue_1e-2_peak_153576	44	.	3.68270	4.44048	2.00164	196
chr8	22419500	22419588	L1-3_CUX2_pvalue_1e-2_peak_153577	61	.	4.30829	6.10909	3.36069	42
chr8	22431829	22432177	L1-3_CUX2_pvalue_1e-2_peak_153578	60	.	4.28119	6.01457	3.29850	228
chr8	22446560	22446877	L1-3_CUX2_pvalue_1e-2_peak_153579	74	.	5.10551	7.46124	4.52906	214
chr8	22456636	22457111	L1-3_CUX2_pvalue_1e-2_peak_153582	51	.	4.15139	5.13051	2.54702	216
chr8	22461905	22462672	L1-3_CUX2_pvalue_1e-2_peak_153583a	89	.	6.22704	8.97441	5.83179	293
chr8	22461905	22462672	L1-3_CUX2_pvalue_1e-2_peak_153583b	104	.	6.94444	10.40266	7.06892	474
chr8	22461905	22462672	L1-3_CUX2_pvalue_1e-2_peak_153583c	67	.	5.07389	6.73982	3.90547	702
chr8	22477079	22477300	L1-3_CUX2_pvalue_1e-2_peak_153584	50	.	4.08942	5.01349	2.44665	103
chr8	22480041	22480143	L1-3_CUX2_pvalue_1e-2_peak_153585	58	.	4.58836	5.85683	3.16459	51
chr8	22489812	22489885	L1-3_CUX2_pvalue_1e-2_peak_153587	42	.	3.32116	4.20906	1.80865	34
chr8	22511877	22511950	L1-3_CUX2_pvalue_1e-2_peak_153588	46	.	3.44664	4.61338	2.09867	55
chr8	22515975	22516048	L1-3_CUX2_pvalue_1e-2_peak_153589	46	.	3.44649	4.61288	2.09867	35
chr8	22526288	22526832	L1-3_CUX2_pvalue_1e-2_peak_153590	52	.	4.19375	5.21198	2.61500	456
chr8	22530659	22531173	L1-3_CUX2_pvalue_1e-2_peak_153591	107	.	6.99545	10.71197	7.33857	427
chr8	22534632	22535265	L1-3_CUX2_pvalue_1e-2_peak_153592a	52	.	4.22450	5.22796	2.62945	54
chr8	22534632	22535265	L1-3_CUX2_pvalue_1e-2_peak_153592b	63	.	4.84937	6.35369	3.57378	447
chr8	22549851	22550130	L1-3_CUX2_pvalue_1e-2_peak_153594	41	.	3.35946	4.18516	1.79195	235
chr8	22550793	22551167	L1-3_CUX2_pvalue_1e-2_peak_153595	104	.	5.98870	10.43142	7.09545	241
chr8	22551942	22552157	L1-3_CUX2_pvalue_1e-2_peak_153596	42	.	3.41530	4.27165	1.86153	47
chr8	22552497	22553151	L1-3_CUX2_pvalue_1e-2_peak_153597	52	.	3.88078	5.20056	2.60515	51
chr8	22613700	22614062	L1-3_CUX2_pvalue_1e-2_peak_153599	91	.	5.99366	9.19080	6.01909	313
chr8	22633002	22633318	L1-3_CUX2_pvalue_1e-2_peak_153601	41	.	3.60512	4.16891	1.77630	153
chr8	22635264	22635406	L1-3_CUX2_pvalue_1e-2_peak_153602	50	.	4.05906	5.08081	2.50249	50
chr8	22638514	22638606	L1-3_CUX2_pvalue_1e-2_peak_153603	50	.	4.05906	5.08081	2.50249	44
chr8	22638817	22639216	L1-3_CUX2_pvalue_1e-2_peak_153604	60	.	4.58342	6.07961	3.35545	145
chr8	22642299	22642617	L1-3_CUX2_pvalue_1e-2_peak_153605	37	.	3.34132	3.74684	1.42415	15
chr8	22646561	22646810	L1-3_CUX2_pvalue_1e-2_peak_153606	37	.	3.30907	3.72086	1.40225	38
chr8	22648251	22648389	L1-3_CUX2_pvalue_1e-2_peak_153607	44	.	3.68270	4.44048	2.00164	85
chr8	22659247	22659476	L1-3_CUX2_pvalue_1e-2_peak_153609	101	.	6.84978	10.11438	6.81959	91
chr8	22667882	22668736	L1-3_CUX2_pvalue_1e-2_peak_153611	70	.	4.98173	7.07040	4.19373	514
chr8	22691649	22691851	L1-3_CUX2_pvalue_1e-2_peak_153612	87	.	6.16481	8.77517	5.65875	113
chr8	22692085	22692172	L1-3_CUX2_pvalue_1e-2_peak_153613	49	.	4.06918	4.97578	2.41215	36
chr8	22695978	22696053	L1-3_CUX2_pvalue_1e-2_peak_153614	40	.	3.49479	4.06336	1.68910	38
chr8	22722540	22723566	L1-3_CUX2_pvalue_1e-2_peak_153619a	58	.	4.52873	5.82402	3.13894	194
chr8	22722540	22723566	L1-3_CUX2_pvalue_1e-2_peak_153619b	58	.	4.52873	5.82402	3.13894	534
chr8	22722540	22723566	L1-3_CUX2_pvalue_1e-2_peak_153619c	58	.	4.54752	5.85447	3.16335	967
chr8	22734844	22735532	L1-3_CUX2_pvalue_1e-2_peak_153621a	112	.	7.42340	11.28112	7.83167	275
chr8	22734844	22735532	L1-3_CUX2_pvalue_1e-2_peak_153621b	73	.	5.39884	7.32807	4.41589	436
chr8	22766486	22766822	L1-3_CUX2_pvalue_1e-2_peak_153623	93	.	6.03161	9.32406	6.13114	227
chr8	22775684	22776265	L1-3_CUX2_pvalue_1e-2_peak_153625	58	.	4.22833	5.83877	3.14872	326
chr8	22785905	22786503	L1-3_CUX2_pvalue_1e-2_peak_153626	60	.	4.59207	6.05171	3.33053	351
chr8	22831424	22832404	L1-3_CUX2_pvalue_1e-2_peak_153627	80	.	5.60808	8.03297	5.01392	447
chr8	22841247	22841320	L1-3_CUX2_pvalue_1e-2_peak_153628	40	.	3.28138	4.09424	1.71428	38
chr8	22841594	22841703	L1-3_CUX2_pvalue_1e-2_peak_153629	82	.	5.67445	8.21174	5.17055	55
chr8	22847685	22847768	L1-3_CUX2_pvalue_1e-2_peak_153630	43	.	3.68596	4.30275	1.88860	34
chr8	22849550	22850055	L1-3_CUX2_pvalue_1e-2_peak_153631	48	.	3.99566	4.85349	2.30864	62
chr8	22856747	22857176	L1-3_CUX2_pvalue_1e-2_peak_153632	100	.	6.00841	10.09789	6.80568	250
chr8	22857362	22857462	L1-3_CUX2_pvalue_1e-2_peak_153633	37	.	3.17662	3.73527	1.41594	60
chr8	22858397	22858710	L1-3_CUX2_pvalue_1e-2_peak_153634a	45	.	3.57370	4.51639	2.06586	49
chr8	22858397	22858710	L1-3_CUX2_pvalue_1e-2_peak_153634b	61	.	4.35523	6.18722	3.42832	172
chr8	22867469	22867555	L1-3_CUX2_pvalue_1e-2_peak_153636	37	.	3.13136	3.70371	1.38693	42
chr8	22876483	22877699	L1-3_CUX2_pvalue_1e-2_peak_153637a	102	.	6.35065	10.29607	6.97866	451
chr8	22876483	22877699	L1-3_CUX2_pvalue_1e-2_peak_153637b	53	.	4.12352	5.36384	2.74610	1031
chr8	22876483	22877699	L1-3_CUX2_pvalue_1e-2_peak_153637c	72	.	5.03986	7.26886	4.36433	1157
chr8	22919114	22919199	L1-3_CUX2_pvalue_1e-2_peak_153638	61	.	4.30829	6.10909	3.36069	38
chr8	22926038	22926231	L1-3_CUX2_pvalue_1e-2_peak_153639	58	.	4.22833	5.83877	3.14872	66
chr8	23021114	23021252	L1-3_CUX2_pvalue_1e-2_peak_153643	57	.	4.20239	5.75623	3.07922	67
chr8	23034718	23034912	L1-3_CUX2_pvalue_1e-2_peak_153645	166	.	9.84413	16.68275	12.53087	68
chr8	23059665	23059828	L1-3_CUX2_pvalue_1e-2_peak_153646	46	.	3.44664	4.61338	2.09867	105
chr8	23103761	23104684	L1-3_CUX2_pvalue_1e-2_peak_153647a	68	.	5.12131	6.82331	3.97922	218
chr8	23103761	23104684	L1-3_CUX2_pvalue_1e-2_peak_153647b	190	.	10.88279	19.03460	14.55745	315
chr8	23103761	23104684	L1-3_CUX2_pvalue_1e-2_peak_153647c	92	.	6.40164	9.28307	6.09918	485
chr8	23103761	23104684	L1-3_CUX2_pvalue_1e-2_peak_153647d	105	.	7.04180	10.57657	7.22234	746
chr8	23145521	23146410	L1-3_CUX2_pvalue_1e-2_peak_153651	65	.	4.77897	6.50788	3.70620	47
chr8	23153822	23153905	L1-3_CUX2_pvalue_1e-2_peak_153652	40	.	3.51272	4.09787	1.71629	40
chr8	23154821	23154899	L1-3_CUX2_pvalue_1e-2_peak_153653	62	.	4.81895	6.28387	3.51207	38
chr8	23156013	23156296	L1-3_CUX2_pvalue_1e-2_peak_153654	38	.	3.39098	3.86873	1.52731	224
chr8	23161571	23161970	L1-3_CUX2_pvalue_1e-2_peak_153655	147	.	8.62952	14.76509	10.86498	116
chr8	23176660	23177013	L1-3_CUX2_pvalue_1e-2_peak_153656	72	.	5.16956	7.22199	4.32417	265
chr8	23180800	23181177	L1-3_CUX2_pvalue_1e-2_peak_153658	70	.	5.07382	7.06987	4.19373	188
chr8	23186333	23187020	L1-3_CUX2_pvalue_1e-2_peak_153660	53	.	4.28113	5.38413	2.76360	376
chr8	23193401	23194226	L1-3_CUX2_pvalue_1e-2_peak_153661	55	.	4.41919	5.55854	2.91204	279
chr8	23196801	23197134	L1-3_CUX2_pvalue_1e-2_peak_153662	58	.	4.58836	5.85683	3.16459	65
chr8	23211593	23211727	L1-3_CUX2_pvalue_1e-2_peak_153664	42	.	3.34141	4.26972	1.85968	86
chr8	23247610	23247683	L1-3_CUX2_pvalue_1e-2_peak_153665	46	.	3.44664	4.61338	2.09867	31
chr8	23261562	23261666	L1-3_CUX2_pvalue_1e-2_peak_153667	46	.	3.44664	4.61338	2.09867	41
chr8	23268012	23268167	L1-3_CUX2_pvalue_1e-2_peak_153668	125	.	7.70614	12.59988	8.98252	67
chr8	23279100	23279173	L1-3_CUX2_pvalue_1e-2_peak_153670	39	.	3.22347	3.93622	1.58154	61
chr8	23299214	23299527	L1-3_CUX2_pvalue_1e-2_peak_153674	132	.	8.20345	13.24171	9.54025	170
chr8	23313807	23313922	L1-3_CUX2_pvalue_1e-2_peak_153675	45	.	3.84098	4.56661	2.09867	48
chr8	23314627	23315426	L1-3_CUX2_pvalue_1e-2_peak_153676a	67	.	5.07389	6.73982	3.90547	429
chr8	23314627	23315426	L1-3_CUX2_pvalue_1e-2_peak_153676b	145	.	8.87930	14.52058	10.65351	640
chr8	23329469	23329542	L1-3_CUX2_pvalue_1e-2_peak_153677	46	.	3.44664	4.61338	2.09867	36
chr8	23376144	23376680	L1-3_CUX2_pvalue_1e-2_peak_153678	48	.	3.84823	4.80658	2.26509	355
chr8	23385917	23385990	L1-3_CUX2_pvalue_1e-2_peak_153681	41	.	3.53857	4.13851	1.75351	35
chr8	23386241	23386808	L1-3_CUX2_pvalue_1e-2_peak_153682	207	.	10.89720	20.78266	16.05634	189
chr8	23398028	23398328	L1-3_CUX2_pvalue_1e-2_peak_153684	67	.	4.86381	6.73327	3.90200	74
chr8	23399125	23399198	L1-3_CUX2_pvalue_1e-2_peak_153686	40	.	3.26184	4.03980	1.66851	35
chr8	23447174	23447411	L1-3_CUX2_pvalue_1e-2_peak_153687	61	.	4.30829	6.10909	3.36069	179
chr8	23550284	23550357	L1-3_CUX2_pvalue_1e-2_peak_153689	46	.	3.44664	4.61338	2.09867	65
chr8	23612838	23612997	L1-3_CUX2_pvalue_1e-2_peak_153690	61	.	4.30829	6.10909	3.36069	47
chr8	23711991	23712145	L1-3_CUX2_pvalue_1e-2_peak_153691	46	.	3.44649	4.61288	2.09867	48
chr8	23716574	23716647	L1-3_CUX2_pvalue_1e-2_peak_153692	46	.	3.44664	4.61338	2.09867	35
chr8	23716946	23717060	L1-3_CUX2_pvalue_1e-2_peak_153693	46	.	3.44664	4.61338	2.09867	54
chr8	23780387	23780460	L1-3_CUX2_pvalue_1e-2_peak_153694	45	.	3.42495	4.53818	2.07932	41
chr8	23808328	23808846	L1-3_CUX2_pvalue_1e-2_peak_153696	72	.	5.04286	7.25809	4.35490	392
chr8	23810046	23810119	L1-3_CUX2_pvalue_1e-2_peak_153697	42	.	3.32116	4.20906	1.80865	63
chr8	23832033	23832671	L1-3_CUX2_pvalue_1e-2_peak_153701	40	.	3.49479	4.06336	1.68910	326
chr8	23837184	23837361	L1-3_CUX2_pvalue_1e-2_peak_153703	65	.	4.77897	6.50788	3.70620	128
chr8	24051953	24052276	L1-3_CUX2_pvalue_1e-2_peak_153705	61	.	4.30829	6.10909	3.36069	272
chr8	24086995	24087180	L1-3_CUX2_pvalue_1e-2_peak_153706	45	.	3.42495	4.53818	2.07932	62
chr8	24093993	24094084	L1-3_CUX2_pvalue_1e-2_peak_153707	61	.	4.30829	6.10909	3.36069	46
chr8	24102638	24102794	L1-3_CUX2_pvalue_1e-2_peak_153708	61	.	4.30829	6.10909	3.36069	39
chr8	24129543	24129968	L1-3_CUX2_pvalue_1e-2_peak_153710	135	.	8.51789	13.50590	9.77043	181
chr8	24204251	24204339	L1-3_CUX2_pvalue_1e-2_peak_153712	46	.	3.44664	4.61338	2.09867	45
chr8	24276739	24277046	L1-3_CUX2_pvalue_1e-2_peak_153713	46	.	3.44649	4.61288	2.09867	177
chr8	24366965	24367513	L1-3_CUX2_pvalue_1e-2_peak_153714	62	.	4.67035	6.23671	3.47100	289
chr8	24369216	24369415	L1-3_CUX2_pvalue_1e-2_peak_153715	77	.	5.51138	7.78420	4.79796	140
chr8	24392651	24392724	L1-3_CUX2_pvalue_1e-2_peak_153716	46	.	3.44664	4.61338	2.09867	44
chr8	24399392	24399465	L1-3_CUX2_pvalue_1e-2_peak_153717	43	.	3.36191	4.33276	1.91026	33
chr8	24406142	24406312	L1-3_CUX2_pvalue_1e-2_peak_153718	90	.	5.95643	9.06419	5.91110	65
chr8	24425233	24425471	L1-3_CUX2_pvalue_1e-2_peak_153719	61	.	4.30829	6.10909	3.36069	180
chr8	24425792	24425865	L1-3_CUX2_pvalue_1e-2_peak_153720	46	.	3.44664	4.61338	2.09867	51
chr8	24437398	24437589	L1-3_CUX2_pvalue_1e-2_peak_153721	61	.	4.30829	6.10909	3.36069	134
chr8	24501267	24501652	L1-3_CUX2_pvalue_1e-2_peak_153722	74	.	5.10551	7.46124	4.52906	291
chr8	24520077	24520150	L1-3_CUX2_pvalue_1e-2_peak_153723	46	.	3.44664	4.61338	2.09867	35
chr8	24527516	24527767	L1-3_CUX2_pvalue_1e-2_peak_153724	46	.	3.44664	4.61338	2.09867	195
chr8	24538389	24538785	L1-3_CUX2_pvalue_1e-2_peak_153725	61	.	4.30829	6.10909	3.36069	70
chr8	24547203	24547794	L1-3_CUX2_pvalue_1e-2_peak_153726	73	.	5.07400	7.35758	4.43923	510
chr8	24595776	24595849	L1-3_CUX2_pvalue_1e-2_peak_153728	39	.	3.24254	3.98716	1.62484	57
chr8	24596037	24596467	L1-3_CUX2_pvalue_1e-2_peak_153729	67	.	4.86381	6.73327	3.90200	368
chr8	24624762	24624998	L1-3_CUX2_pvalue_1e-2_peak_153731	50	.	3.95946	5.07586	2.49881	56
chr8	24625581	24625654	L1-3_CUX2_pvalue_1e-2_peak_153732	38	.	3.18598	3.83903	1.50015	35
chr8	24625849	24625922	L1-3_CUX2_pvalue_1e-2_peak_153733	38	.	3.18598	3.83903	1.50015	29
chr8	24663755	24664072	L1-3_CUX2_pvalue_1e-2_peak_153736	42	.	3.34141	4.26972	1.85968	33
chr8	24688828	24688946	L1-3_CUX2_pvalue_1e-2_peak_153737	61	.	4.30829	6.10909	3.36069	57
chr8	24749064	24749137	L1-3_CUX2_pvalue_1e-2_peak_153738	41	.	3.30115	4.15062	1.76081	35
chr8	24749408	24749660	L1-3_CUX2_pvalue_1e-2_peak_153739	102	.	6.64231	10.20049	6.89377	152
chr8	24771144	24772632	L1-3_CUX2_pvalue_1e-2_peak_153740a	88	.	5.26889	8.86910	5.74134	94
chr8	24771144	24772632	L1-3_CUX2_pvalue_1e-2_peak_153740b	118	.	6.35526	11.82436	8.30539	224
chr8	24771144	24772632	L1-3_CUX2_pvalue_1e-2_peak_153740c	46	.	3.53982	4.66228	2.13933	458
chr8	24771144	24772632	L1-3_CUX2_pvalue_1e-2_peak_153740d	47	.	3.62411	4.79596	2.25780	1300
chr8	24799059	24799872	L1-3_CUX2_pvalue_1e-2_peak_153741	53	.	4.28113	5.38413	2.76360	307
chr8	24800695	24800770	L1-3_CUX2_pvalue_1e-2_peak_153743	42	.	3.58629	4.24258	1.83847	34
chr8	24813239	24814410	L1-3_CUX2_pvalue_1e-2_peak_153746a	109	.	6.31662	10.97691	7.57084	322
chr8	24813239	24814410	L1-3_CUX2_pvalue_1e-2_peak_153746b	44	.	3.54289	4.46884	2.02372	475
chr8	24813239	24814410	L1-3_CUX2_pvalue_1e-2_peak_153746c	61	.	4.31779	6.12776	3.37642	728
chr8	24813239	24814410	L1-3_CUX2_pvalue_1e-2_peak_153746d	79	.	5.10284	7.95039	4.94181	932
chr8	24814816	24815295	L1-3_CUX2_pvalue_1e-2_peak_153747	44	.	3.53274	4.45317	2.01330	228
chr8	24857573	24857966	L1-3_CUX2_pvalue_1e-2_peak_153748a	42	.	3.41530	4.27165	1.86153	78
chr8	24857573	24857966	L1-3_CUX2_pvalue_1e-2_peak_153748b	50	.	3.78430	5.04886	2.47694	310
chr8	24858237	24858512	L1-3_CUX2_pvalue_1e-2_peak_153749a	85	.	5.29801	8.58669	5.49772	70
chr8	24858237	24858512	L1-3_CUX2_pvalue_1e-2_peak_153749b	95	.	5.66080	9.52460	6.30567	206
chr8	24861113	24861569	L1-3_CUX2_pvalue_1e-2_peak_153752a	84	.	5.21163	8.44430	5.37264	97
chr8	24861113	24861569	L1-3_CUX2_pvalue_1e-2_peak_153752b	57	.	4.09485	5.77231	3.09252	323
chr8	24867423	24867914	L1-3_CUX2_pvalue_1e-2_peak_153753	98	.	6.70092	9.87487	6.60872	164
chr8	24894280	24894625	L1-3_CUX2_pvalue_1e-2_peak_153755	76	.	5.16974	7.68256	4.71147	241
chr8	24912801	24912874	L1-3_CUX2_pvalue_1e-2_peak_153756	46	.	3.44664	4.61338	2.09867	63
chr8	24918589	24919099	L1-3_CUX2_pvalue_1e-2_peak_153757	76	.	5.43626	7.64991	4.69192	291
chr8	24922539	24923226	L1-3_CUX2_pvalue_1e-2_peak_153758	43	.	3.64621	4.30377	1.88930	64
chr8	24930836	24931286	L1-3_CUX2_pvalue_1e-2_peak_153759	68	.	4.89277	6.81329	3.97057	259
chr8	24945791	24946077	L1-3_CUX2_pvalue_1e-2_peak_153760	74	.	5.10551	7.46124	4.52906	76
chr8	25001565	25001886	L1-3_CUX2_pvalue_1e-2_peak_153762	86	.	6.05510	8.67509	5.57241	114
chr8	25027637	25027933	L1-3_CUX2_pvalue_1e-2_peak_153765	76	.	5.16995	7.68331	4.71147	182
chr8	25041702	25042332	L1-3_CUX2_pvalue_1e-2_peak_153766	56	.	4.17676	5.67691	3.01019	444
chr8	25042645	25042718	L1-3_CUX2_pvalue_1e-2_peak_153767	43	.	3.36191	4.33276	1.91026	59
chr8	25315841	25316842	L1-3_CUX2_pvalue_1e-2_peak_153771a	175	.	8.93427	17.52704	13.26176	211
chr8	25315841	25316842	L1-3_CUX2_pvalue_1e-2_peak_153771b	212	.	10.21059	21.22329	16.43102	338
chr8	25315841	25316842	L1-3_CUX2_pvalue_1e-2_peak_153771c	199	.	9.78515	19.97254	15.36171	463
chr8	25315841	25316842	L1-3_CUX2_pvalue_1e-2_peak_153771d	57	.	4.25441	5.78512	3.10371	688
chr8	25315841	25316842	L1-3_CUX2_pvalue_1e-2_peak_153771e	57	.	4.25441	5.78512	3.10371	949
chr8	25367505	25367584	L1-3_CUX2_pvalue_1e-2_peak_153772	61	.	4.30829	6.10909	3.36069	39
chr8	25407770	25407843	L1-3_CUX2_pvalue_1e-2_peak_153773	46	.	3.44664	4.61338	2.09867	36
chr8	25434876	25434949	L1-3_CUX2_pvalue_1e-2_peak_153774	46	.	3.44664	4.61338	2.09867	55
chr8	25488714	25488966	L1-3_CUX2_pvalue_1e-2_peak_153775	61	.	4.30829	6.10909	3.36069	196
chr8	25528789	25528862	L1-3_CUX2_pvalue_1e-2_peak_153777	46	.	3.44664	4.61338	2.09867	36
chr8	25542965	25543398	L1-3_CUX2_pvalue_1e-2_peak_153778a	72	.	5.26910	7.21123	4.31464	64
chr8	25542965	25543398	L1-3_CUX2_pvalue_1e-2_peak_153778b	72	.	5.26910	7.21123	4.31464	279
chr8	25597406	25597479	L1-3_CUX2_pvalue_1e-2_peak_153780	46	.	3.44664	4.61338	2.09867	36
chr8	25679312	25679471	L1-3_CUX2_pvalue_1e-2_peak_153782	61	.	4.30829	6.10909	3.36069	27
chr8	25679702	25679993	L1-3_CUX2_pvalue_1e-2_peak_153783	46	.	3.44664	4.61338	2.09867	243
chr8	25842354	25842457	L1-3_CUX2_pvalue_1e-2_peak_153787	45	.	3.42495	4.53818	2.07932	57
chr8	25848210	25848424	L1-3_CUX2_pvalue_1e-2_peak_153788	76	.	5.16995	7.68331	4.71147	54
chr8	25902784	25903482	L1-3_CUX2_pvalue_1e-2_peak_153790	50	.	3.93670	5.01899	2.44908	280
chr8	25904198	25904271	L1-3_CUX2_pvalue_1e-2_peak_153791	36	.	3.09598	3.61963	1.31548	53
chr8	25982355	25982428	L1-3_CUX2_pvalue_1e-2_peak_153792	46	.	3.44664	4.61338	2.09867	37
chr8	25991386	25991568	L1-3_CUX2_pvalue_1e-2_peak_153793	138	.	8.61124	13.83732	10.05946	97
chr8	25991879	25992164	L1-3_CUX2_pvalue_1e-2_peak_153794	63	.	4.69704	6.30170	3.52664	222
chr8	26018428	26019075	L1-3_CUX2_pvalue_1e-2_peak_153795	62	.	4.80683	6.28208	3.51179	477
chr8	26021516	26022030	L1-3_CUX2_pvalue_1e-2_peak_153796a	83	.	5.85446	8.33761	5.27846	52
chr8	26021516	26022030	L1-3_CUX2_pvalue_1e-2_peak_153796b	107	.	7.02535	10.76250	7.38224	208
chr8	26040868	26041672	L1-3_CUX2_pvalue_1e-2_peak_153797a	84	.	5.98524	8.43663	5.36508	362
chr8	26040868	26041672	L1-3_CUX2_pvalue_1e-2_peak_153797b	110	.	7.31529	11.07746	7.65461	477
chr8	26047839	26048017	L1-3_CUX2_pvalue_1e-2_peak_153798	39	.	3.46821	3.94730	1.59165	35
chr8	26049111	26049378	L1-3_CUX2_pvalue_1e-2_peak_153799	88	.	6.02773	8.84824	5.72102	208
chr8	26054139	26054581	L1-3_CUX2_pvalue_1e-2_peak_153801	59	.	4.58558	5.91635	3.21811	91
chr8	26057433	26057579	L1-3_CUX2_pvalue_1e-2_peak_153802	43	.	3.62424	4.31930	1.90275	70
chr8	26087886	26088994	L1-3_CUX2_pvalue_1e-2_peak_153804	74	.	5.38752	7.48318	4.54658	282
chr8	26097995	26098068	L1-3_CUX2_pvalue_1e-2_peak_153806	42	.	3.34141	4.26972	1.85968	54
chr8	26114450	26114644	L1-3_CUX2_pvalue_1e-2_peak_153807	61	.	4.61787	6.11180	3.36069	138
chr8	26116467	26116667	L1-3_CUX2_pvalue_1e-2_peak_153809	58	.	4.51637	5.88004	3.18503	84
chr8	26123487	26123723	L1-3_CUX2_pvalue_1e-2_peak_153810	61	.	4.70367	6.11022	3.36069	161
chr8	26124315	26124821	L1-3_CUX2_pvalue_1e-2_peak_153811a	93	.	6.33166	9.34988	6.15224	61
chr8	26124315	26124821	L1-3_CUX2_pvalue_1e-2_peak_153811b	93	.	6.35838	9.39452	6.19109	209
chr8	26124315	26124821	L1-3_CUX2_pvalue_1e-2_peak_153811c	72	.	5.29163	7.22243	4.32417	443
chr8	26129373	26129446	L1-3_CUX2_pvalue_1e-2_peak_153812	39	.	3.45949	3.99620	1.63181	33
chr8	26148584	26149788	L1-3_CUX2_pvalue_1e-2_peak_153813	194	.	10.37829	19.42666	14.89703	457
chr8	26170094	26170230	L1-3_CUX2_pvalue_1e-2_peak_153816	37	.	3.16756	3.79261	1.46139	64
chr8	26171978	26172125	L1-3_CUX2_pvalue_1e-2_peak_153817	37	.	3.16756	3.79261	1.46139	25
chr8	26184777	26185219	L1-3_CUX2_pvalue_1e-2_peak_153818	38	.	3.18598	3.83903	1.50015	374
chr8	26231518	26231853	L1-3_CUX2_pvalue_1e-2_peak_153821	80	.	5.60808	8.03297	5.01392	265
chr8	26240133	26241420	L1-3_CUX2_pvalue_1e-2_peak_153822a	57	.	4.51009	5.79388	3.11178	198
chr8	26240133	26241420	L1-3_CUX2_pvalue_1e-2_peak_153822b	91	.	6.20138	9.13350	5.97064	414
chr8	26240133	26241420	L1-3_CUX2_pvalue_1e-2_peak_153822c	103	.	6.79309	10.37281	7.04493	529
chr8	26240133	26241420	L1-3_CUX2_pvalue_1e-2_peak_153822d	116	.	7.38972	11.65525	8.15650	726
chr8	26240133	26241420	L1-3_CUX2_pvalue_1e-2_peak_153822e	69	.	5.11596	6.93224	4.07421	1047
chr8	26246733	26247001	L1-3_CUX2_pvalue_1e-2_peak_153823	61	.	4.72398	6.10482	3.36069	178
chr8	26250077	26250328	L1-3_CUX2_pvalue_1e-2_peak_153825	148	.	9.13306	14.81709	10.91201	97
chr8	26305768	26306148	L1-3_CUX2_pvalue_1e-2_peak_153826	71	.	5.15013	7.19105	4.29674	273
chr8	26306604	26307546	L1-3_CUX2_pvalue_1e-2_peak_153827a	116	.	7.21018	11.68657	8.18633	208
chr8	26306604	26307546	L1-3_CUX2_pvalue_1e-2_peak_153827b	83	.	5.70806	8.33071	5.27259	641
chr8	26323083	26323369	L1-3_CUX2_pvalue_1e-2_peak_153828a	107	.	7.14193	10.75773	7.37861	58
chr8	26323083	26323369	L1-3_CUX2_pvalue_1e-2_peak_153828b	121	.	7.79120	12.10591	8.55155	185
chr8	26323810	26324167	L1-3_CUX2_pvalue_1e-2_peak_153829	94	.	6.49266	9.44705	6.23552	235
chr8	26339590	26339941	L1-3_CUX2_pvalue_1e-2_peak_153830	47	.	3.93288	4.72811	2.19752	58
chr8	26341295	26342022	L1-3_CUX2_pvalue_1e-2_peak_153831a	69	.	5.11596	6.93224	4.07421	343
chr8	26341295	26342022	L1-3_CUX2_pvalue_1e-2_peak_153831b	46	.	3.85123	4.62350	2.10661	684
chr8	26345980	26346383	L1-3_CUX2_pvalue_1e-2_peak_153832a	59	.	4.60485	5.94779	3.24151	81
chr8	26345980	26346383	L1-3_CUX2_pvalue_1e-2_peak_153832b	72	.	5.33745	7.29906	4.38913	345
chr8	26362635	26362708	L1-3_CUX2_pvalue_1e-2_peak_153834	46	.	3.44664	4.61338	2.09867	63
chr8	26370135	26370647	L1-3_CUX2_pvalue_1e-2_peak_153835	45	.	3.69004	4.51378	2.06336	97
chr8	26371379	26371837	L1-3_CUX2_pvalue_1e-2_peak_153836a	93	.	5.95620	9.32290	6.13114	65
chr8	26371379	26371837	L1-3_CUX2_pvalue_1e-2_peak_153836b	93	.	5.95620	9.32290	6.13114	166
chr8	26428442	26428631	L1-3_CUX2_pvalue_1e-2_peak_153838	61	.	4.74737	6.14848	3.39407	79
chr8	26434363	26435596	L1-3_CUX2_pvalue_1e-2_peak_153841a	55	.	3.97600	5.58164	2.93236	269
chr8	26434363	26435596	L1-3_CUX2_pvalue_1e-2_peak_153841b	48	.	3.65310	4.84185	2.29761	447
chr8	26434363	26435596	L1-3_CUX2_pvalue_1e-2_peak_153841c	123	.	6.64648	12.32180	8.74008	738
chr8	26434363	26435596	L1-3_CUX2_pvalue_1e-2_peak_153841d	91	.	5.42182	9.12622	5.96421	1003
chr8	26437201	26437628	L1-3_CUX2_pvalue_1e-2_peak_153842	40	.	3.25309	4.02001	1.65448	156
chr8	26446159	26446238	L1-3_CUX2_pvalue_1e-2_peak_153844	38	.	3.39098	3.86873	1.52731	33
chr8	26457821	26458115	L1-3_CUX2_pvalue_1e-2_peak_153847	63	.	4.72391	6.30136	3.52664	201
chr8	26466504	26466577	L1-3_CUX2_pvalue_1e-2_peak_153849	49	.	4.06918	4.97578	2.41215	55
chr8	26466955	26467319	L1-3_CUX2_pvalue_1e-2_peak_153850	38	.	3.35773	3.80814	1.47539	28
chr8	26486417	26486904	L1-3_CUX2_pvalue_1e-2_peak_153854	41	.	3.58938	4.14312	1.75741	438
chr8	26496035	26496233	L1-3_CUX2_pvalue_1e-2_peak_153857	42	.	3.66950	4.27531	1.86453	48
chr8	26507014	26507510	L1-3_CUX2_pvalue_1e-2_peak_153859	53	.	4.25894	5.33988	2.72411	293
chr8	26519474	26519630	L1-3_CUX2_pvalue_1e-2_peak_153862	104	.	7.02543	10.45915	7.11920	56
chr8	26548396	26548520	L1-3_CUX2_pvalue_1e-2_peak_153865	46	.	3.44664	4.61338	2.09867	49
chr8	26614524	26614925	L1-3_CUX2_pvalue_1e-2_peak_153868	104	.	6.97660	10.45986	7.11920	186
chr8	26619107	26619506	L1-3_CUX2_pvalue_1e-2_peak_153869	46	.	3.89560	4.66210	2.13920	356
chr8	26675529	26675707	L1-3_CUX2_pvalue_1e-2_peak_153872	46	.	3.44664	4.61338	2.09867	106
chr8	26716122	26716319	L1-3_CUX2_pvalue_1e-2_peak_153874	43	.	3.36191	4.33276	1.91026	48
chr8	26724658	26724976	L1-3_CUX2_pvalue_1e-2_peak_153879	58	.	4.51637	5.88004	3.18503	247
chr8	26769983	26770254	L1-3_CUX2_pvalue_1e-2_peak_153880	61	.	4.30829	6.10909	3.36069	206
chr8	26776226	26776299	L1-3_CUX2_pvalue_1e-2_peak_153881	46	.	3.44664	4.61338	2.09867	43
chr8	26842403	26842839	L1-3_CUX2_pvalue_1e-2_peak_153883	71	.	5.01211	7.16245	4.27133	148
chr8	26848803	26848893	L1-3_CUX2_pvalue_1e-2_peak_153884	61	.	4.30829	6.10909	3.36069	43
chr8	26877150	26877223	L1-3_CUX2_pvalue_1e-2_peak_153886	46	.	3.44664	4.61338	2.09867	52
chr8	26895026	26895600	L1-3_CUX2_pvalue_1e-2_peak_153887a	127	.	8.01154	12.70964	9.07784	370
chr8	26895026	26895600	L1-3_CUX2_pvalue_1e-2_peak_153887b	80	.	5.60808	8.03297	5.01392	499
chr8	26902732	26902980	L1-3_CUX2_pvalue_1e-2_peak_153888	93	.	6.03161	9.32406	6.13114	198
chr8	26967794	26967885	L1-3_CUX2_pvalue_1e-2_peak_153889	44	.	3.40368	4.46677	2.02171	43
chr8	26984737	26985494	L1-3_CUX2_pvalue_1e-2_peak_153890	51	.	4.15135	5.10675	2.52550	331
chr8	26986023	26986902	L1-3_CUX2_pvalue_1e-2_peak_153891a	74	.	5.40768	7.41733	4.49140	410
chr8	26986023	26986902	L1-3_CUX2_pvalue_1e-2_peak_153891b	98	.	6.63850	9.86893	6.60491	668
chr8	26986023	26986902	L1-3_CUX2_pvalue_1e-2_peak_153891c	75	.	5.47979	7.53985	4.59809	832
chr8	27048202	27048334	L1-3_CUX2_pvalue_1e-2_peak_153892	69	.	5.12821	6.90473	4.04935	56
chr8	27049698	27050423	L1-3_CUX2_pvalue_1e-2_peak_153894a	83	.	5.89232	8.31518	5.25928	478
chr8	27049698	27050423	L1-3_CUX2_pvalue_1e-2_peak_153894b	69	.	5.15578	6.96338	4.10096	587
chr8	27062507	27062850	L1-3_CUX2_pvalue_1e-2_peak_153895	59	.	4.25459	5.92478	3.22300	205
chr8	27077303	27077723	L1-3_CUX2_pvalue_1e-2_peak_153896	60	.	4.59207	6.05171	3.33053	70
chr8	27079870	27080302	L1-3_CUX2_pvalue_1e-2_peak_153898	47	.	3.82673	4.75687	2.22233	332
chr8	27089308	27089482	L1-3_CUX2_pvalue_1e-2_peak_153899	37	.	3.32513	3.74949	1.42490	119
chr8	27090794	27090929	L1-3_CUX2_pvalue_1e-2_peak_153900	37	.	3.34135	3.77858	1.45169	67
chr8	27091243	27091570	L1-3_CUX2_pvalue_1e-2_peak_153901	48	.	3.99016	4.83094	2.28719	256
chr8	27092453	27092592	L1-3_CUX2_pvalue_1e-2_peak_153902	47	.	3.93288	4.72811	2.19752	72
chr8	27098794	27099591	L1-3_CUX2_pvalue_1e-2_peak_153903	128	.	7.92528	12.86742	9.21365	320
chr8	27105984	27106784	L1-3_CUX2_pvalue_1e-2_peak_153905	101	.	6.84978	10.11438	6.81959	365
chr8	27113444	27113726	L1-3_CUX2_pvalue_1e-2_peak_153906	37	.	3.27286	3.73642	1.41691	224
chr8	27114727	27114904	L1-3_CUX2_pvalue_1e-2_peak_153907	85	.	5.47968	8.55858	5.47118	61
chr8	27115918	27116282	L1-3_CUX2_pvalue_1e-2_peak_153908	115	.	6.66223	11.54616	8.06374	185
chr8	27119151	27119550	L1-3_CUX2_pvalue_1e-2_peak_153909	63	.	4.59707	6.32013	3.54381	249
chr8	27125512	27125824	L1-3_CUX2_pvalue_1e-2_peak_153910	46	.	3.44649	4.61288	2.09867	277
chr8	27131922	27132472	L1-3_CUX2_pvalue_1e-2_peak_153911	160	.	9.68657	16.03960	11.97278	157
chr8	27138113	27138755	L1-3_CUX2_pvalue_1e-2_peak_153913	57	.	4.44313	5.71997	3.04882	359
chr8	27139072	27139186	L1-3_CUX2_pvalue_1e-2_peak_153914	44	.	3.70261	4.48264	2.03408	68
chr8	27150171	27150369	L1-3_CUX2_pvalue_1e-2_peak_153916	83	.	5.70823	8.30550	5.25195	142
chr8	27159345	27159652	L1-3_CUX2_pvalue_1e-2_peak_153918	46	.	3.44649	4.61288	2.09867	154
chr8	27164675	27165037	L1-3_CUX2_pvalue_1e-2_peak_153919	37	.	3.29536	3.77020	1.44461	291
chr8	27168770	27169148	L1-3_CUX2_pvalue_1e-2_peak_153921	210	.	10.43320	21.05473	16.28680	138
chr8	27172992	27173126	L1-3_CUX2_pvalue_1e-2_peak_153922	36	.	3.26176	3.62326	1.31858	41
chr8	27175053	27175481	L1-3_CUX2_pvalue_1e-2_peak_153923	51	.	3.98248	5.13441	2.54804	100
chr8	27182951	27183144	L1-3_CUX2_pvalue_1e-2_peak_153924	92	.	6.08859	9.22239	6.04716	95
chr8	27185665	27185915	L1-3_CUX2_pvalue_1e-2_peak_153927	54	.	4.20797	5.49443	2.85693	67
chr8	27188329	27188650	L1-3_CUX2_pvalue_1e-2_peak_153928	48	.	3.91409	4.85678	2.30969	230
chr8	27192190	27192383	L1-3_CUX2_pvalue_1e-2_peak_153929	130	.	8.05848	13.09178	9.40921	87
chr8	27194951	27195120	L1-3_CUX2_pvalue_1e-2_peak_153930	49	.	4.06339	4.96293	2.40203	47
chr8	27198120	27198764	L1-3_CUX2_pvalue_1e-2_peak_153931	46	.	3.89560	4.66210	2.13920	17
chr8	27205503	27206499	L1-3_CUX2_pvalue_1e-2_peak_153932a	138	.	7.81501	13.83975	10.06146	536
chr8	27205503	27206499	L1-3_CUX2_pvalue_1e-2_peak_153932b	44	.	3.65314	4.45757	2.01753	947
chr8	27207572	27207734	L1-3_CUX2_pvalue_1e-2_peak_153933	44	.	3.66535	4.47617	2.02998	38
chr8	27209509	27209679	L1-3_CUX2_pvalue_1e-2_peak_153934	51	.	3.96441	5.11835	2.53683	57
chr8	27212900	27213300	L1-3_CUX2_pvalue_1e-2_peak_153935	46	.	3.91415	4.69486	2.16956	341
chr8	27225976	27226052	L1-3_CUX2_pvalue_1e-2_peak_153940	47	.	3.82673	4.75687	2.22233	35
chr8	27226246	27226587	L1-3_CUX2_pvalue_1e-2_peak_153941	37	.	3.14936	3.74753	1.42415	296
chr8	27233078	27233617	L1-3_CUX2_pvalue_1e-2_peak_153942	120	.	7.61080	12.02811	8.48415	392
chr8	27236155	27236557	L1-3_CUX2_pvalue_1e-2_peak_153943	58	.	4.54752	5.85447	3.16335	269
chr8	27243336	27243944	L1-3_CUX2_pvalue_1e-2_peak_153944	75	.	5.53518	7.58777	4.63701	213
chr8	27254421	27254527	L1-3_CUX2_pvalue_1e-2_peak_153945	37	.	3.13136	3.70371	1.38693	39
chr8	27258211	27258452	L1-3_CUX2_pvalue_1e-2_peak_153946	49	.	4.06918	4.97578	2.41215	65
chr8	27260538	27260934	L1-3_CUX2_pvalue_1e-2_peak_153947	101	.	6.88421	10.18100	6.87779	257
chr8	27261273	27261346	L1-3_CUX2_pvalue_1e-2_peak_153948	39	.	3.45949	3.99620	1.63181	58
chr8	27283831	27284007	L1-3_CUX2_pvalue_1e-2_peak_153949	61	.	4.30829	6.10909	3.36069	38
chr8	27294945	27295018	L1-3_CUX2_pvalue_1e-2_peak_153950	45	.	3.42495	4.53818	2.07932	33
chr8	27317435	27317508	L1-3_CUX2_pvalue_1e-2_peak_153951	36	.	3.11357	3.66110	1.35133	35
chr8	27324105	27324178	L1-3_CUX2_pvalue_1e-2_peak_153952	40	.	3.28138	4.09424	1.71428	37
chr8	27346225	27346814	L1-3_CUX2_pvalue_1e-2_peak_153953a	205	.	11.52295	20.54079	15.84888	320
chr8	27346225	27346814	L1-3_CUX2_pvalue_1e-2_peak_153953b	119	.	7.68197	11.90756	8.37952	492
chr8	27405343	27405416	L1-3_CUX2_pvalue_1e-2_peak_153956	46	.	3.44664	4.61338	2.09867	70
chr8	27437302	27437858	L1-3_CUX2_pvalue_1e-2_peak_153957a	89	.	6.19195	8.99500	5.84964	263
chr8	27437302	27437858	L1-3_CUX2_pvalue_1e-2_peak_153957b	74	.	5.38752	7.48318	4.54658	495
chr8	27441280	27441472	L1-3_CUX2_pvalue_1e-2_peak_153958	49	.	3.91420	4.96371	2.40203	60
chr8	27449890	27450170	L1-3_CUX2_pvalue_1e-2_peak_153959	118	.	7.72797	11.87522	8.34965	73
chr8	27454840	27454914	L1-3_CUX2_pvalue_1e-2_peak_153960	49	.	4.06918	4.97578	2.41215	30
chr8	27459766	27459839	L1-3_CUX2_pvalue_1e-2_peak_153962	39	.	3.22347	3.93622	1.58154	38
chr8	27468144	27468329	L1-3_CUX2_pvalue_1e-2_peak_153963a	51	.	4.01606	5.19799	2.60304	44
chr8	27468144	27468329	L1-3_CUX2_pvalue_1e-2_peak_153963b	60	.	4.43341	6.06449	3.34154	135
chr8	27471736	27472469	L1-3_CUX2_pvalue_1e-2_peak_153965a	50	.	3.91406	5.04079	2.46967	134
chr8	27471736	27472469	L1-3_CUX2_pvalue_1e-2_peak_153965b	132	.	7.44048	13.22682	9.52795	559
chr8	27494185	27494258	L1-3_CUX2_pvalue_1e-2_peak_153968	43	.	3.36191	4.33276	1.91026	30
chr8	27519595	27519668	L1-3_CUX2_pvalue_1e-2_peak_153969	46	.	3.44664	4.61338	2.09867	39
chr8	27525032	27525792	L1-3_CUX2_pvalue_1e-2_peak_153970a	55	.	4.37222	5.57009	2.92088	339
chr8	27525032	27525792	L1-3_CUX2_pvalue_1e-2_peak_153970b	94	.	6.52363	9.49394	6.27776	573
chr8	27562400	27562474	L1-3_CUX2_pvalue_1e-2_peak_153972	47	.	3.97088	4.79614	2.25780	34
chr8	27563261	27563602	L1-3_CUX2_pvalue_1e-2_peak_153973	71	.	5.29451	7.13485	4.24983	203
chr8	27565246	27565413	L1-3_CUX2_pvalue_1e-2_peak_153974	59	.	4.63269	5.93696	3.23141	28
chr8	27576407	27576575	L1-3_CUX2_pvalue_1e-2_peak_153975	38	.	3.18598	3.83903	1.50015	117
chr8	27577009	27577577	L1-3_CUX2_pvalue_1e-2_peak_153976	81	.	5.64107	8.12096	5.09080	487
chr8	27584927	27585085	L1-3_CUX2_pvalue_1e-2_peak_153977	38	.	3.40785	3.89979	1.55215	9
chr8	27589161	27589356	L1-3_CUX2_pvalue_1e-2_peak_153979	39	.	3.46821	3.94730	1.59165	31
chr8	27593114	27593376	L1-3_CUX2_pvalue_1e-2_peak_153982	39	.	3.48290	3.97081	1.61272	232
chr8	27598412	27598642	L1-3_CUX2_pvalue_1e-2_peak_153983	51	.	4.20597	5.19712	2.60232	174
chr8	27602541	27602857	L1-3_CUX2_pvalue_1e-2_peak_153986	94	.	6.49266	9.44705	6.23552	107
chr8	27621536	27621611	L1-3_CUX2_pvalue_1e-2_peak_153988	61	.	4.30829	6.10909	3.36069	36
chr8	27629771	27630525	L1-3_CUX2_pvalue_1e-2_peak_153989	72	.	5.29163	7.22243	4.32417	417
chr8	27631708	27632177	L1-3_CUX2_pvalue_1e-2_peak_153990	133	.	8.23142	13.38573	9.66608	228
chr8	27693939	27694200	L1-3_CUX2_pvalue_1e-2_peak_153991	56	.	4.15144	5.60057	2.94620	58
chr8	27694970	27695519	L1-3_CUX2_pvalue_1e-2_peak_153992	68	.	4.92207	6.89603	4.04328	468
chr8	27703421	27703617	L1-3_CUX2_pvalue_1e-2_peak_153993	46	.	3.44664	4.61338	2.09867	58
chr8	27721329	27721586	L1-3_CUX2_pvalue_1e-2_peak_153994	46	.	3.44664	4.61338	2.09867	187
chr8	27768465	27768641	L1-3_CUX2_pvalue_1e-2_peak_153995	76	.	5.16995	7.68331	4.71147	127
chr8	27815580	27815699	L1-3_CUX2_pvalue_1e-2_peak_153996	61	.	4.30829	6.10909	3.36069	68
chr8	27834196	27834271	L1-3_CUX2_pvalue_1e-2_peak_153998	61	.	4.30829	6.10909	3.36069	38
chr8	27844197	27844391	L1-3_CUX2_pvalue_1e-2_peak_154000	52	.	4.02933	5.25693	2.65280	130
chr8	27849145	27849443	L1-3_CUX2_pvalue_1e-2_peak_154001	59	.	4.54133	5.93590	3.23141	47
chr8	27850959	27851348	L1-3_CUX2_pvalue_1e-2_peak_154002	47	.	3.82673	4.75687	2.22233	252
chr8	27902655	27902753	L1-3_CUX2_pvalue_1e-2_peak_154003	46	.	3.44664	4.61338	2.09867	41
chr8	27927356	27927714	L1-3_CUX2_pvalue_1e-2_peak_154005	52	.	4.02933	5.25693	2.65280	249
chr8	27950279	27950999	L1-3_CUX2_pvalue_1e-2_peak_154008a	113	.	7.46016	11.35116	7.89247	88
chr8	27950279	27950999	L1-3_CUX2_pvalue_1e-2_peak_154008b	156	.	9.49474	15.66524	11.64865	335
chr8	27977643	27977929	L1-3_CUX2_pvalue_1e-2_peak_154009	74	.	5.10551	7.46124	4.52906	102
chr8	28041250	28041571	L1-3_CUX2_pvalue_1e-2_peak_154010	66	.	4.83520	6.65579	3.83453	250
chr8	28047800	28048080	L1-3_CUX2_pvalue_1e-2_peak_154011	128	.	8.17884	12.83335	9.18583	124
chr8	28175720	28176178	L1-3_CUX2_pvalue_1e-2_peak_154013	83	.	5.70823	8.30550	5.25195	415
chr8	28181573	28182076	L1-3_CUX2_pvalue_1e-2_peak_154014	76	.	5.16974	7.68256	4.71147	432
chr8	28197183	28197434	L1-3_CUX2_pvalue_1e-2_peak_154015	36	.	3.09598	3.61963	1.31548	34
chr8	28201583	28201744	L1-3_CUX2_pvalue_1e-2_peak_154017	40	.	3.47705	4.02948	1.66218	126
chr8	28209170	28209844	L1-3_CUX2_pvalue_1e-2_peak_154020a	54	.	4.35893	5.45487	2.82252	127
chr8	28209170	28209844	L1-3_CUX2_pvalue_1e-2_peak_154020b	78	.	5.65575	7.84397	4.85095	572
chr8	28220729	28221164	L1-3_CUX2_pvalue_1e-2_peak_154021	59	.	4.54133	5.93590	3.23141	39
chr8	28223240	28223556	L1-3_CUX2_pvalue_1e-2_peak_154022	52	.	4.19375	5.21198	2.61500	174
chr8	28225251	28225362	L1-3_CUX2_pvalue_1e-2_peak_154023	40	.	3.51272	4.09787	1.71629	54
chr8	28232759	28232944	L1-3_CUX2_pvalue_1e-2_peak_154025	37	.	3.34135	3.77858	1.45169	58
chr8	28233158	28233487	L1-3_CUX2_pvalue_1e-2_peak_154026	84	.	6.01443	8.49085	5.41317	115
chr8	28237920	28238005	L1-3_CUX2_pvalue_1e-2_peak_154027	43	.	3.70256	4.33054	1.91026	42
chr8	28239549	28239641	L1-3_CUX2_pvalue_1e-2_peak_154028	40	.	3.51267	4.01863	1.65314	47
chr8	28243598	28244370	L1-3_CUX2_pvalue_1e-2_peak_154029	117	.	7.61083	11.77975	8.26708	236
chr8	28258563	28258906	L1-3_CUX2_pvalue_1e-2_peak_154030a	69	.	4.86102	6.98672	4.12051	47
chr8	28258563	28258906	L1-3_CUX2_pvalue_1e-2_peak_154030b	50	.	3.92653	5.05999	2.48612	204
chr8	28259195	28260167	L1-3_CUX2_pvalue_1e-2_peak_154031a	49	.	3.84090	4.92810	2.37223	53
chr8	28259195	28260167	L1-3_CUX2_pvalue_1e-2_peak_154031b	66	.	4.66537	6.67802	3.85449	218
chr8	28259195	28260167	L1-3_CUX2_pvalue_1e-2_peak_154031c	106	.	6.36186	10.67535	7.30898	330
chr8	28259195	28260167	L1-3_CUX2_pvalue_1e-2_peak_154031d	57	.	4.24124	5.76456	3.08684	921
chr8	28269278	28269716	L1-3_CUX2_pvalue_1e-2_peak_154033	69	.	4.95172	6.98166	4.11562	235
chr8	28277213	28277361	L1-3_CUX2_pvalue_1e-2_peak_154034	74	.	5.10551	7.46124	4.52906	49
chr8	28283877	28283950	L1-3_CUX2_pvalue_1e-2_peak_154036	38	.	3.18598	3.83903	1.50015	45
chr8	28286011	28286233	L1-3_CUX2_pvalue_1e-2_peak_154038	39	.	3.22347	3.93622	1.58154	79
chr8	28306132	28306479	L1-3_CUX2_pvalue_1e-2_peak_154040	43	.	3.36191	4.33276	1.91026	290
chr8	28311479	28311552	L1-3_CUX2_pvalue_1e-2_peak_154041	46	.	3.44664	4.61338	2.09867	48
chr8	28325659	28326016	L1-3_CUX2_pvalue_1e-2_peak_154043	79	.	5.57547	7.94761	4.93924	148
chr8	28332359	28332925	L1-3_CUX2_pvalue_1e-2_peak_154044a	62	.	4.80683	6.28208	3.51179	89
chr8	28332359	28332925	L1-3_CUX2_pvalue_1e-2_peak_154044b	62	.	4.78583	6.24690	3.47865	243
chr8	28332359	28332925	L1-3_CUX2_pvalue_1e-2_peak_154044c	85	.	6.00853	8.59772	5.50767	359
chr8	28334038	28334505	L1-3_CUX2_pvalue_1e-2_peak_154045	51	.	4.20597	5.19712	2.60232	186
chr8	28347659	28348106	L1-3_CUX2_pvalue_1e-2_peak_154048	47	.	3.73615	4.76677	2.23085	120
chr8	28351602	28352087	L1-3_CUX2_pvalue_1e-2_peak_154049	87	.	5.40248	8.75830	5.64462	84
chr8	28359153	28359278	L1-3_CUX2_pvalue_1e-2_peak_154051	46	.	3.89560	4.66210	2.13920	70
chr8	28362700	28362883	L1-3_CUX2_pvalue_1e-2_peak_154052	61	.	4.74737	6.14848	3.39407	55
chr8	28375930	28376551	L1-3_CUX2_pvalue_1e-2_peak_154057	39	.	3.45949	3.99620	1.63181	66
chr8	28383751	28384007	L1-3_CUX2_pvalue_1e-2_peak_154059	42	.	3.32116	4.20906	1.80865	46
chr8	28384533	28384833	L1-3_CUX2_pvalue_1e-2_peak_154060	43	.	3.36191	4.33276	1.91026	55
chr8	28393832	28394138	L1-3_CUX2_pvalue_1e-2_peak_154061	40	.	3.28138	4.09424	1.71428	56
chr8	28397590	28397663	L1-3_CUX2_pvalue_1e-2_peak_154062	42	.	3.32116	4.20906	1.80865	35
chr8	28422830	28422903	L1-3_CUX2_pvalue_1e-2_peak_154064	46	.	3.44664	4.61338	2.09867	41
chr8	28435483	28435556	L1-3_CUX2_pvalue_1e-2_peak_154065	46	.	3.44664	4.61338	2.09867	52
chr8	28458587	28458734	L1-3_CUX2_pvalue_1e-2_peak_154066	68	.	4.92207	6.89603	4.04328	98
chr8	28459003	28459425	L1-3_CUX2_pvalue_1e-2_peak_154067	39	.	3.22347	3.93622	1.58154	136
chr8	28479630	28480333	L1-3_CUX2_pvalue_1e-2_peak_154068a	102	.	6.84974	10.23548	6.92385	371
chr8	28479630	28480333	L1-3_CUX2_pvalue_1e-2_peak_154068b	101	.	6.81875	10.18116	6.87779	630
chr8	28543481	28543554	L1-3_CUX2_pvalue_1e-2_peak_154069	46	.	3.44649	4.61288	2.09867	32
chr8	28546465	28547034	L1-3_CUX2_pvalue_1e-2_peak_154070	56	.	4.15144	5.60057	2.94620	10
chr8	28558642	28559479	L1-3_CUX2_pvalue_1e-2_peak_154072a	75	.	5.21426	7.54442	4.60230	137
chr8	28558642	28559479	L1-3_CUX2_pvalue_1e-2_peak_154072b	65	.	4.74023	6.54425	3.73807	334
chr8	28558642	28559479	L1-3_CUX2_pvalue_1e-2_peak_154072c	129	.	7.53225	12.96576	9.30120	453
chr8	28568394	28568503	L1-3_CUX2_pvalue_1e-2_peak_154075	65	.	4.93675	6.50227	3.70309	58
chr8	28572249	28572370	L1-3_CUX2_pvalue_1e-2_peak_154077	57	.	4.52342	5.74098	3.06764	51
chr8	28588420	28588520	L1-3_CUX2_pvalue_1e-2_peak_154078	58	.	4.22833	5.83877	3.14872	52
chr8	28602696	28602851	L1-3_CUX2_pvalue_1e-2_peak_154080	46	.	3.44664	4.61338	2.09867	116
chr8	28630467	28630612	L1-3_CUX2_pvalue_1e-2_peak_154081	81	.	5.82963	8.18180	5.14375	60
chr8	28634601	28635272	L1-3_CUX2_pvalue_1e-2_peak_154082	44	.	3.68270	4.44048	2.00164	341
chr8	28651069	28651142	L1-3_CUX2_pvalue_1e-2_peak_154084	46	.	3.44664	4.61338	2.09867	40
chr8	28692819	28692909	L1-3_CUX2_pvalue_1e-2_peak_154085	46	.	3.44664	4.61338	2.09867	57
chr8	28718442	28718561	L1-3_CUX2_pvalue_1e-2_peak_154086	110	.	6.89299	11.02150	7.60665	50
chr8	28747330	28748202	L1-3_CUX2_pvalue_1e-2_peak_154087a	146	.	7.74656	14.60203	10.72365	208
chr8	28747330	28748202	L1-3_CUX2_pvalue_1e-2_peak_154087b	193	.	9.40541	19.33359	14.81613	315
chr8	28747330	28748202	L1-3_CUX2_pvalue_1e-2_peak_154087c	180	.	8.96971	18.08554	13.74217	438
chr8	28798478	28798898	L1-3_CUX2_pvalue_1e-2_peak_154089	45	.	3.72273	4.52573	2.07316	379
chr8	28799084	28799322	L1-3_CUX2_pvalue_1e-2_peak_154090	57	.	4.44313	5.71997	3.04882	174
chr8	28862028	28862104	L1-3_CUX2_pvalue_1e-2_peak_154092	61	.	4.30829	6.10909	3.36069	33
chr8	28885930	28886191	L1-3_CUX2_pvalue_1e-2_peak_154094	42	.	3.34141	4.26972	1.85968	37
chr8	28914117	28914842	L1-3_CUX2_pvalue_1e-2_peak_154096	69	.	5.19413	6.95298	4.09293	664
chr8	28919548	28919813	L1-3_CUX2_pvalue_1e-2_peak_154097	72	.	5.33745	7.29906	4.38913	203
chr8	28920220	28920726	L1-3_CUX2_pvalue_1e-2_peak_154098a	63	.	4.87092	6.39016	3.60366	108
chr8	28920220	28920726	L1-3_CUX2_pvalue_1e-2_peak_154098b	75	.	5.47979	7.53985	4.59809	288
chr8	28932114	28932827	L1-3_CUX2_pvalue_1e-2_peak_154099	66	.	4.83520	6.65579	3.83453	374
chr8	28952566	28953026	L1-3_CUX2_pvalue_1e-2_peak_154100	131	.	8.15461	13.10219	9.41796	271
chr8	28958944	28959496	L1-3_CUX2_pvalue_1e-2_peak_154101	80	.	5.60808	8.03297	5.01392	482
chr8	28994872	28995029	L1-3_CUX2_pvalue_1e-2_peak_154103	46	.	3.44664	4.61338	2.09867	67
chr8	29075896	29075969	L1-3_CUX2_pvalue_1e-2_peak_154104	46	.	3.44664	4.61338	2.09867	37
chr8	29120184	29120822	L1-3_CUX2_pvalue_1e-2_peak_154106	104	.	6.96594	10.48530	7.14108	543
chr8	29172153	29172661	L1-3_CUX2_pvalue_1e-2_peak_154107	94	.	6.37196	9.44488	6.23541	320
chr8	29173008	29173091	L1-3_CUX2_pvalue_1e-2_peak_154108	63	.	4.69704	6.30170	3.52664	41
chr8	29193416	29193936	L1-3_CUX2_pvalue_1e-2_peak_154111	70	.	5.26905	7.08836	4.20714	345
chr8	29197706	29198048	L1-3_CUX2_pvalue_1e-2_peak_154112	57	.	4.52342	5.74098	3.06764	208
chr8	29207478	29208738	L1-3_CUX2_pvalue_1e-2_peak_154114a	51	.	3.57366	5.14857	2.56130	100
chr8	29207478	29208738	L1-3_CUX2_pvalue_1e-2_peak_154114b	59	.	3.88837	5.92576	3.22397	764
chr8	29207478	29208738	L1-3_CUX2_pvalue_1e-2_peak_154114c	92	.	5.09592	9.24167	6.06466	874
chr8	29207478	29208738	L1-3_CUX2_pvalue_1e-2_peak_154114d	110	.	5.70793	11.06787	7.64838	969
chr8	29306271	29306785	L1-3_CUX2_pvalue_1e-2_peak_154118	73	.	5.07400	7.35758	4.43923	224
chr8	29341863	29341936	L1-3_CUX2_pvalue_1e-2_peak_154120	46	.	3.44664	4.61338	2.09867	42
chr8	29374891	29375486	L1-3_CUX2_pvalue_1e-2_peak_154121	108	.	7.21028	10.88283	7.48778	416
chr8	29380431	29380769	L1-3_CUX2_pvalue_1e-2_peak_154122	38	.	3.42485	3.87831	1.53614	44
chr8	29383720	29384333	L1-3_CUX2_pvalue_1e-2_peak_154123	95	.	6.27451	9.52240	6.30369	354
chr8	29387059	29387606	L1-3_CUX2_pvalue_1e-2_peak_154124	70	.	5.18045	7.03815	4.16626	103
chr8	29416646	29416919	L1-3_CUX2_pvalue_1e-2_peak_154125	61	.	4.30829	6.10909	3.36069	219
chr8	29435279	29435407	L1-3_CUX2_pvalue_1e-2_peak_154126	61	.	4.30829	6.10909	3.36069	62
chr8	29503492	29503864	L1-3_CUX2_pvalue_1e-2_peak_154128	39	.	3.24254	3.98716	1.62484	286
chr8	29507235	29507443	L1-3_CUX2_pvalue_1e-2_peak_154129	38	.	3.37427	3.83819	1.50015	160
chr8	29510998	29511291	L1-3_CUX2_pvalue_1e-2_peak_154130	55	.	4.38380	5.59124	2.94103	156
chr8	29512811	29514112	L1-3_CUX2_pvalue_1e-2_peak_154131	115	.	7.29886	11.50349	8.02623	462
chr8	29522783	29523348	L1-3_CUX2_pvalue_1e-2_peak_154132	102	.	6.64231	10.20049	6.89377	255
chr8	29542146	29542356	L1-3_CUX2_pvalue_1e-2_peak_154133	102	.	6.52348	10.23447	6.92385	148
chr8	29545250	29545848	L1-3_CUX2_pvalue_1e-2_peak_154134	87	.	5.97989	8.77021	5.65588	359
chr8	29567576	29567649	L1-3_CUX2_pvalue_1e-2_peak_154136	46	.	3.44664	4.61338	2.09867	39
chr8	29585827	29586082	L1-3_CUX2_pvalue_1e-2_peak_154139	62	.	4.67035	6.23671	3.47100	123
chr8	29594361	29595305	L1-3_CUX2_pvalue_1e-2_peak_154141a	48	.	3.99016	4.83094	2.28719	359
chr8	29594361	29595305	L1-3_CUX2_pvalue_1e-2_peak_154141b	85	.	6.04392	8.54592	5.45990	791
chr8	29601015	29601102	L1-3_CUX2_pvalue_1e-2_peak_154142	46	.	3.44664	4.61338	2.09867	40
chr8	29611224	29611425	L1-3_CUX2_pvalue_1e-2_peak_154143	72	.	5.26910	7.21123	4.31464	69
chr8	29612646	29612898	L1-3_CUX2_pvalue_1e-2_peak_154144	46	.	3.78444	4.66110	2.13920	57
chr8	29614492	29614940	L1-3_CUX2_pvalue_1e-2_peak_154145	59	.	4.54133	5.93590	3.23141	42
chr8	29633961	29634427	L1-3_CUX2_pvalue_1e-2_peak_154148	85	.	6.02183	8.59982	5.50797	175
chr8	29659711	29660124	L1-3_CUX2_pvalue_1e-2_peak_154151b	59	.	4.33520	5.91121	3.21361	364
chr8	29661836	29662197	L1-3_CUX2_pvalue_1e-2_peak_154152a	139	.	7.63424	13.97291	10.17728	65
chr8	29661836	29662197	L1-3_CUX2_pvalue_1e-2_peak_154152b	48	.	3.81712	4.89147	2.34111	307
chr8	29664868	29665055	L1-3_CUX2_pvalue_1e-2_peak_154154	48	.	3.92812	4.87838	2.32882	56
chr8	29676341	29676530	L1-3_CUX2_pvalue_1e-2_peak_154155	76	.	5.16995	7.68331	4.71147	36
chr8	29685815	29686359	L1-3_CUX2_pvalue_1e-2_peak_154156	44	.	3.40368	4.46677	2.02171	249
chr8	29701211	29701634	L1-3_CUX2_pvalue_1e-2_peak_154157	120	.	7.40506	12.00516	8.46449	152
chr8	29704078	29704188	L1-3_CUX2_pvalue_1e-2_peak_154158	43	.	3.59324	4.36648	1.94054	71
chr8	29705794	29706040	L1-3_CUX2_pvalue_1e-2_peak_154159	78	.	5.20224	7.80809	4.81977	125
chr8	29706984	29707325	L1-3_CUX2_pvalue_1e-2_peak_154160	51	.	4.10467	5.15172	2.56402	68
chr8	29709480	29709717	L1-3_CUX2_pvalue_1e-2_peak_154162	46	.	3.86676	4.64802	2.12898	166
chr8	29714677	29715025	L1-3_CUX2_pvalue_1e-2_peak_154163	69	.	4.95172	6.98166	4.11562	269
chr8	29727563	29728006	L1-3_CUX2_pvalue_1e-2_peak_154164a	65	.	4.94315	6.52570	3.72136	193
chr8	29727563	29728006	L1-3_CUX2_pvalue_1e-2_peak_154164b	91	.	6.35548	9.14931	5.98418	370
chr8	29743316	29743871	L1-3_CUX2_pvalue_1e-2_peak_154167a	154	.	9.40165	15.48689	11.49310	134
chr8	29743316	29743871	L1-3_CUX2_pvalue_1e-2_peak_154167b	112	.	7.38701	11.21218	7.77319	245
chr8	29762492	29763034	L1-3_CUX2_pvalue_1e-2_peak_154168a	65	.	4.77897	6.50788	3.70620	373
chr8	29762492	29763034	L1-3_CUX2_pvalue_1e-2_peak_154168b	125	.	7.96495	12.58663	8.97122	475
chr8	29858270	29858573	L1-3_CUX2_pvalue_1e-2_peak_154169	61	.	4.30829	6.10909	3.36069	271
chr8	29869725	29870209	L1-3_CUX2_pvalue_1e-2_peak_154170	72	.	5.34616	7.22996	4.33023	187
chr8	29873662	29873892	L1-3_CUX2_pvalue_1e-2_peak_154171	52	.	4.26206	5.29078	2.68380	69
chr8	29877343	29878050	L1-3_CUX2_pvalue_1e-2_peak_154172	78	.	5.67859	7.87088	4.87285	539
chr8	29886704	29886854	L1-3_CUX2_pvalue_1e-2_peak_154173	46	.	3.44664	4.61338	2.09867	81
chr8	29922651	29922856	L1-3_CUX2_pvalue_1e-2_peak_154179	50	.	3.95946	5.07586	2.49881	133
chr8	29939984	29940106	L1-3_CUX2_pvalue_1e-2_peak_154180	59	.	4.34896	5.93269	3.23072	61
chr8	29940406	29940943	L1-3_CUX2_pvalue_1e-2_peak_154181	215	.	10.40447	21.54871	16.70483	208
chr8	29952463	29953612	L1-3_CUX2_pvalue_1e-2_peak_154182	92	.	6.37186	9.22990	6.05295	575
chr8	29962624	29962980	L1-3_CUX2_pvalue_1e-2_peak_154183	62	.	4.79485	6.23798	3.47100	238
chr8	29963279	29963549	L1-3_CUX2_pvalue_1e-2_peak_154184	72	.	5.34616	7.22996	4.33023	65
chr8	29970545	29971291	L1-3_CUX2_pvalue_1e-2_peak_154185	73	.	5.32765	7.34391	4.42872	465
chr8	29985036	29985223	L1-3_CUX2_pvalue_1e-2_peak_154186	50	.	3.93670	5.01899	2.44908	42
chr8	29985514	29985801	L1-3_CUX2_pvalue_1e-2_peak_154187	50	.	3.95946	5.07586	2.49881	70
chr8	29994077	29995163	L1-3_CUX2_pvalue_1e-2_peak_154190a	71	.	5.24659	7.14751	4.25957	102
chr8	29994077	29995163	L1-3_CUX2_pvalue_1e-2_peak_154190b	71	.	5.24659	7.14751	4.25957	286
chr8	29994077	29995163	L1-3_CUX2_pvalue_1e-2_peak_154190c	202	.	11.12347	20.22519	15.57401	898
chr8	30013485	30014706	L1-3_CUX2_pvalue_1e-2_peak_154191a	135	.	7.63565	13.54641	9.80662	369
chr8	30013485	30014706	L1-3_CUX2_pvalue_1e-2_peak_154191b	101	.	6.28818	10.19534	6.89059	465
chr8	30013485	30014706	L1-3_CUX2_pvalue_1e-2_peak_154191c	81	.	5.38987	8.10666	5.08073	681
chr8	30014895	30015478	L1-3_CUX2_pvalue_1e-2_peak_154192	101	.	6.28818	10.19534	6.89059	414
chr8	30048562	30048892	L1-3_CUX2_pvalue_1e-2_peak_154194	55	.	4.12643	5.52700	2.88255	60
chr8	30112345	30112477	L1-3_CUX2_pvalue_1e-2_peak_154196	61	.	4.30829	6.10909	3.36069	46
chr8	30128112	30128185	L1-3_CUX2_pvalue_1e-2_peak_154197	46	.	3.44664	4.61338	2.09867	52
chr8	30147427	30147673	L1-3_CUX2_pvalue_1e-2_peak_154198	76	.	5.16995	7.68331	4.71147	186
chr8	30216288	30216372	L1-3_CUX2_pvalue_1e-2_peak_154199	61	.	4.30829	6.10909	3.36069	40
chr8	30298822	30299070	L1-3_CUX2_pvalue_1e-2_peak_154203	53	.	4.28113	5.38413	2.76360	70
chr8	30299557	30300322	L1-3_CUX2_pvalue_1e-2_peak_154204	53	.	4.28113	5.38413	2.76360	508
chr8	30413113	30414068	L1-3_CUX2_pvalue_1e-2_peak_154208	70	.	5.26905	7.08836	4.20714	483
chr8	30418792	30419076	L1-3_CUX2_pvalue_1e-2_peak_154209	94	.	6.41250	9.48525	6.27085	151
chr8	30437833	30439381	L1-3_CUX2_pvalue_1e-2_peak_154214	114	.	7.40512	11.41575	7.95032	1219
chr8	30458417	30458611	L1-3_CUX2_pvalue_1e-2_peak_154216	152	.	9.28793	15.21271	11.25450	56
chr8	30462685	30462776	L1-3_CUX2_pvalue_1e-2_peak_154217	49	.	3.91420	4.96371	2.40203	47
chr8	30495846	30496293	L1-3_CUX2_pvalue_1e-2_peak_154218	134	.	8.47398	13.41658	9.69200	310
chr8	30515011	30516018	L1-3_CUX2_pvalue_1e-2_peak_154221a	114	.	7.05112	11.42783	7.96017	450
chr8	30515011	30516018	L1-3_CUX2_pvalue_1e-2_peak_154221b	41	.	3.52556	4.11864	1.73571	658
chr8	30515011	30516018	L1-3_CUX2_pvalue_1e-2_peak_154221c	150	.	8.53071	15.01102	11.07833	778
chr8	30515011	30516018	L1-3_CUX2_pvalue_1e-2_peak_154221d	150	.	8.56207	15.06253	11.12480	885
chr8	30544045	30544133	L1-3_CUX2_pvalue_1e-2_peak_154222	46	.	3.44664	4.61338	2.09867	39
chr8	30557551	30558044	L1-3_CUX2_pvalue_1e-2_peak_154223	63	.	4.72404	6.36848	3.58540	234
chr8	30584702	30585644	L1-3_CUX2_pvalue_1e-2_peak_154224a	61	.	4.65261	6.18857	3.42932	437
chr8	30584702	30585644	L1-3_CUX2_pvalue_1e-2_peak_154224b	129	.	7.78372	12.98641	9.31896	576
chr8	30584702	30585644	L1-3_CUX2_pvalue_1e-2_peak_154224c	84	.	5.75163	8.40076	5.33437	691
chr8	30584702	30585644	L1-3_CUX2_pvalue_1e-2_peak_154224d	143	.	8.36601	14.32930	10.48783	824
chr8	30590762	30590835	L1-3_CUX2_pvalue_1e-2_peak_154225	46	.	3.44664	4.61338	2.09867	40
chr8	30601194	30602015	L1-3_CUX2_pvalue_1e-2_peak_154226a	69	.	5.19413	6.95298	4.09293	329
chr8	30601194	30602015	L1-3_CUX2_pvalue_1e-2_peak_154226b	135	.	8.48066	13.56251	9.82089	497
chr8	30601194	30602015	L1-3_CUX2_pvalue_1e-2_peak_154226c	95	.	6.52358	9.50327	6.28567	764
chr8	30661939	30662220	L1-3_CUX2_pvalue_1e-2_peak_154230	46	.	3.88242	4.67280	2.14900	212
chr8	30665022	30665724	L1-3_CUX2_pvalue_1e-2_peak_154232a	76	.	5.07378	7.60345	4.65220	298
chr8	30665022	30665724	L1-3_CUX2_pvalue_1e-2_peak_154232b	53	.	3.98232	5.35979	2.74226	440
chr8	30668866	30669190	L1-3_CUX2_pvalue_1e-2_peak_154233	61	.	4.33020	6.14747	3.39407	275
chr8	30670000	30670541	L1-3_CUX2_pvalue_1e-2_peak_154234a	36	.	3.10463	3.62626	1.32148	174
chr8	30670000	30670541	L1-3_CUX2_pvalue_1e-2_peak_154234b	94	.	5.81178	9.42541	6.21880	405
chr8	30672738	30673013	L1-3_CUX2_pvalue_1e-2_peak_154235	46	.	3.77911	4.64975	2.13051	197
chr8	30674641	30674857	L1-3_CUX2_pvalue_1e-2_peak_154236	46	.	3.86676	4.64802	2.12898	116
chr8	30769327	30770135	L1-3_CUX2_pvalue_1e-2_peak_154238a	74	.	5.45256	7.42938	4.50188	96
chr8	30769327	30770135	L1-3_CUX2_pvalue_1e-2_peak_154238b	74	.	5.45256	7.42938	4.50188	406
chr8	30770534	30770628	L1-3_CUX2_pvalue_1e-2_peak_154239	39	.	3.42489	3.93137	1.58050	42
chr8	30776406	30776764	L1-3_CUX2_pvalue_1e-2_peak_154240	68	.	4.92207	6.89603	4.04328	310
chr8	30779211	30779505	L1-3_CUX2_pvalue_1e-2_peak_154241	56	.	4.17676	5.67691	3.01019	250
chr8	30832793	30833022	L1-3_CUX2_pvalue_1e-2_peak_154245	99	.	6.56276	9.96641	6.69071	59
chr8	30846230	30846414	L1-3_CUX2_pvalue_1e-2_peak_154247	88	.	5.88334	8.82639	5.70522	52
chr8	30848776	30848884	L1-3_CUX2_pvalue_1e-2_peak_154248	42	.	3.32116	4.20906	1.80865	51
chr8	30884846	30884919	L1-3_CUX2_pvalue_1e-2_peak_154250	46	.	3.44649	4.61288	2.09867	34
chr8	30890319	30890635	L1-3_CUX2_pvalue_1e-2_peak_154251	42	.	3.49025	4.21014	1.80960	56
chr8	30890834	30891769	L1-3_CUX2_pvalue_1e-2_peak_154252a	99	.	6.10794	9.90453	6.63675	139
chr8	30890834	30891769	L1-3_CUX2_pvalue_1e-2_peak_154252b	166	.	8.72562	16.69386	12.53941	328
chr8	30890834	30891769	L1-3_CUX2_pvalue_1e-2_peak_154252c	256	.	11.85510	25.69980	20.22901	478
chr8	30965069	30965279	L1-3_CUX2_pvalue_1e-2_peak_154254	90	.	5.95643	9.06419	5.91110	55
chr8	31042546	31042931	L1-3_CUX2_pvalue_1e-2_peak_154255	39	.	3.24254	3.98716	1.62484	52
chr8	31077343	31077419	L1-3_CUX2_pvalue_1e-2_peak_154257	46	.	3.44664	4.61338	2.09867	38
chr8	31146373	31146446	L1-3_CUX2_pvalue_1e-2_peak_154260	46	.	3.44664	4.61338	2.09867	60
chr8	31156567	31156761	L1-3_CUX2_pvalue_1e-2_peak_154261	60	.	4.28119	6.01457	3.29850	71
chr8	31174229	31174371	L1-3_CUX2_pvalue_1e-2_peak_154262	46	.	3.44664	4.61338	2.09867	66
chr8	31211085	31211632	L1-3_CUX2_pvalue_1e-2_peak_154263	80	.	5.76826	8.05376	5.03227	248
chr8	31397988	31398633	L1-3_CUX2_pvalue_1e-2_peak_154265	66	.	4.83520	6.65579	3.83453	500
chr8	31496864	31497829	L1-3_CUX2_pvalue_1e-2_peak_154267a	78	.	5.54631	7.82864	4.83749	55
chr8	31496864	31497829	L1-3_CUX2_pvalue_1e-2_peak_154267b	46	.	3.88242	4.67280	2.14900	177
chr8	31496864	31497829	L1-3_CUX2_pvalue_1e-2_peak_154267c	89	.	6.07634	8.92777	5.79137	272
chr8	31496864	31497829	L1-3_CUX2_pvalue_1e-2_peak_154267d	113	.	7.18113	11.30801	7.85529	907
chr8	31592635	31592888	L1-3_CUX2_pvalue_1e-2_peak_154268	61	.	4.30829	6.10909	3.36069	51
chr8	31601468	31601779	L1-3_CUX2_pvalue_1e-2_peak_154269	45	.	3.42495	4.53818	2.07932	24
chr8	31603423	31603496	L1-3_CUX2_pvalue_1e-2_peak_154270	46	.	3.44664	4.61338	2.09867	57
chr8	31636017	31636090	L1-3_CUX2_pvalue_1e-2_peak_154271	36	.	3.09598	3.61963	1.31548	35
chr8	31636788	31637121	L1-3_CUX2_pvalue_1e-2_peak_154272	37	.	3.13136	3.70371	1.38693	189
chr8	31639103	31639576	L1-3_CUX2_pvalue_1e-2_peak_154273	36	.	3.09598	3.61963	1.31548	45
chr8	31666433	31666684	L1-3_CUX2_pvalue_1e-2_peak_154274	42	.	3.58629	4.24258	1.83847	201
chr8	31668152	31668936	L1-3_CUX2_pvalue_1e-2_peak_154275	152	.	9.32434	15.20878	11.25202	427
chr8	31674543	31674940	L1-3_CUX2_pvalue_1e-2_peak_154276	37	.	3.13136	3.70371	1.38693	300
chr8	31679212	31679393	L1-3_CUX2_pvalue_1e-2_peak_154278	79	.	5.57547	7.94761	4.93924	54
chr8	31685334	31685407	L1-3_CUX2_pvalue_1e-2_peak_154279	46	.	3.44664	4.61338	2.09867	35
chr8	31729913	31730138	L1-3_CUX2_pvalue_1e-2_peak_154280	46	.	3.44664	4.61338	2.09867	153
chr8	31766453	31766526	L1-3_CUX2_pvalue_1e-2_peak_154282	40	.	3.26184	4.03980	1.66851	63
chr8	31767111	31767461	L1-3_CUX2_pvalue_1e-2_peak_154283	77	.	5.47988	7.70589	4.72926	58
chr8	31872551	31872624	L1-3_CUX2_pvalue_1e-2_peak_154286	46	.	3.44664	4.61338	2.09867	47
chr8	31887043	31887116	L1-3_CUX2_pvalue_1e-2_peak_154287	46	.	3.44664	4.61338	2.09867	37
chr8	31896332	31896425	L1-3_CUX2_pvalue_1e-2_peak_154288	46	.	3.44664	4.61338	2.09867	38
chr8	31912994	31913377	L1-3_CUX2_pvalue_1e-2_peak_154289	70	.	4.98173	7.07040	4.19373	52
chr8	31927243	31927510	L1-3_CUX2_pvalue_1e-2_peak_154290	37	.	3.13136	3.70371	1.38693	230
chr8	31930376	31930457	L1-3_CUX2_pvalue_1e-2_peak_154291	49	.	3.91420	4.96371	2.40203	42
chr8	31930661	31931107	L1-3_CUX2_pvalue_1e-2_peak_154292	63	.	4.72404	6.36848	3.58540	266
chr8	31946133	31947087	L1-3_CUX2_pvalue_1e-2_peak_154293	93	.	6.45532	9.35211	6.15261	405
chr8	31977907	31978108	L1-3_CUX2_pvalue_1e-2_peak_154295	46	.	3.44664	4.61338	2.09867	71
chr8	32012104	32012192	L1-3_CUX2_pvalue_1e-2_peak_154296	61	.	4.30829	6.10909	3.36069	45
chr8	32020364	32021459	L1-3_CUX2_pvalue_1e-2_peak_154297a	56	.	4.43705	5.67635	3.01019	334
chr8	32020364	32021459	L1-3_CUX2_pvalue_1e-2_peak_154297b	125	.	7.76484	12.59932	8.98239	612
chr8	32020364	32021459	L1-3_CUX2_pvalue_1e-2_peak_154297c	89	.	6.07634	8.92777	5.79137	762
chr8	32021645	32022001	L1-3_CUX2_pvalue_1e-2_peak_154298	37	.	3.32779	3.72572	1.40654	210
chr8	32045341	32045588	L1-3_CUX2_pvalue_1e-2_peak_154299	50	.	3.95946	5.07586	2.49881	179
chr8	32051658	32051990	L1-3_CUX2_pvalue_1e-2_peak_154300	38	.	3.20461	3.88688	1.54091	65
chr8	32076081	32076154	L1-3_CUX2_pvalue_1e-2_peak_154301	37	.	3.32779	3.72572	1.40654	42
chr8	32078174	32078485	L1-3_CUX2_pvalue_1e-2_peak_154304	140	.	8.17870	14.02137	10.22073	183
chr8	32081194	32081315	L1-3_CUX2_pvalue_1e-2_peak_154305	85	.	5.86354	8.58133	5.49299	55
chr8	32098629	32099333	L1-3_CUX2_pvalue_1e-2_peak_154307a	107	.	7.08606	10.78148	7.39860	64
chr8	32098629	32099333	L1-3_CUX2_pvalue_1e-2_peak_154307b	63	.	4.69704	6.30170	3.52664	321
chr8	32132511	32132916	L1-3_CUX2_pvalue_1e-2_peak_154309	135	.	8.51393	13.59808	9.85019	102
chr8	32137715	32137880	L1-3_CUX2_pvalue_1e-2_peak_154310	95	.	6.40923	9.54279	6.32100	68
chr8	32138340	32138413	L1-3_CUX2_pvalue_1e-2_peak_154311	40	.	3.26184	4.03980	1.66851	38
chr8	32141580	32141653	L1-3_CUX2_pvalue_1e-2_peak_154312	41	.	3.30115	4.15062	1.76081	34
chr8	32198681	32198754	L1-3_CUX2_pvalue_1e-2_peak_154313	46	.	3.44664	4.61338	2.09867	48
chr8	32311055	32311736	L1-3_CUX2_pvalue_1e-2_peak_154314	83	.	5.92417	8.38401	5.31907	397
chr8	32379346	32379419	L1-3_CUX2_pvalue_1e-2_peak_154316	46	.	3.44664	4.61338	2.09867	31
chr8	32406182	32406848	L1-3_CUX2_pvalue_1e-2_peak_154319	75	.	5.41796	7.55548	4.61051	612
chr8	32441392	32441510	L1-3_CUX2_pvalue_1e-2_peak_154321	61	.	4.30829	6.10909	3.36069	53
chr8	32540801	32541222	L1-3_CUX2_pvalue_1e-2_peak_154326	61	.	4.30812	6.10846	3.36069	353
chr8	32609111	32609675	L1-3_CUX2_pvalue_1e-2_peak_154327	39	.	3.24254	3.98716	1.62484	236
chr8	32623606	32624101	L1-3_CUX2_pvalue_1e-2_peak_154328a	73	.	5.42557	7.37831	4.45716	72
chr8	32623606	32624101	L1-3_CUX2_pvalue_1e-2_peak_154328b	203	.	11.58670	20.36102	15.69050	198
chr8	32623606	32624101	L1-3_CUX2_pvalue_1e-2_peak_154328c	61	.	4.74737	6.14848	3.39407	436
chr8	32637408	32637653	L1-3_CUX2_pvalue_1e-2_peak_154329	75	.	5.13743	7.56943	4.62210	189
chr8	32642639	32643488	L1-3_CUX2_pvalue_1e-2_peak_154330	50	.	3.93670	5.01899	2.44908	549
chr8	32704203	32704287	L1-3_CUX2_pvalue_1e-2_peak_154332	46	.	3.44664	4.61338	2.09867	45
chr8	32729609	32729724	L1-3_CUX2_pvalue_1e-2_peak_154333	69	.	4.95172	6.98166	4.11562	57
chr8	32846784	32846860	L1-3_CUX2_pvalue_1e-2_peak_154335	46	.	3.44664	4.61338	2.09867	35
chr8	32913944	32914420	L1-3_CUX2_pvalue_1e-2_peak_154336a	118	.	7.65345	11.81495	8.29720	233
chr8	32913944	32914420	L1-3_CUX2_pvalue_1e-2_peak_154336b	133	.	8.41880	13.37080	9.65370	350
chr8	32981475	32981548	L1-3_CUX2_pvalue_1e-2_peak_154337	46	.	3.44664	4.61338	2.09867	35
chr8	33062187	33062770	L1-3_CUX2_pvalue_1e-2_peak_154338	65	.	4.77897	6.50788	3.70620	313
chr8	33069247	33069419	L1-3_CUX2_pvalue_1e-2_peak_154339	61	.	4.30829	6.10909	3.36069	126
chr8	33087533	33087899	L1-3_CUX2_pvalue_1e-2_peak_154340a	90	.	6.25547	9.02418	5.87438	61
chr8	33087533	33087899	L1-3_CUX2_pvalue_1e-2_peak_154340b	54	.	4.37883	5.48897	2.85179	180
chr8	33088202	33088674	L1-3_CUX2_pvalue_1e-2_peak_154341	91	.	6.31313	9.12568	5.96374	53
chr8	33101891	33102012	L1-3_CUX2_pvalue_1e-2_peak_154342	61	.	4.30812	6.10846	3.36069	72
chr8	33148468	33148553	L1-3_CUX2_pvalue_1e-2_peak_154343	46	.	3.44664	4.61338	2.09867	37
chr8	33155078	33155473	L1-3_CUX2_pvalue_1e-2_peak_154344	61	.	4.30829	6.10909	3.36069	330
chr8	33167160	33168017	L1-3_CUX2_pvalue_1e-2_peak_154345	185	.	10.87272	18.58105	14.16665	270
chr8	33189948	33190232	L1-3_CUX2_pvalue_1e-2_peak_154346	69	.	4.95172	6.98166	4.11562	156
chr8	33191912	33192155	L1-3_CUX2_pvalue_1e-2_peak_154347	42	.	3.34141	4.26972	1.85968	16
chr8	33251110	33251183	L1-3_CUX2_pvalue_1e-2_peak_154350	46	.	3.44649	4.61288	2.09867	35
chr8	33278815	33278912	L1-3_CUX2_pvalue_1e-2_peak_154351	93	.	6.03161	9.32406	6.13114	47
chr8	33329366	33329899	L1-3_CUX2_pvalue_1e-2_peak_154353	55	.	4.39892	5.52352	2.88224	42
chr8	33330127	33330880	L1-3_CUX2_pvalue_1e-2_peak_154354a	44	.	3.75328	4.41611	1.98021	91
chr8	33330127	33330880	L1-3_CUX2_pvalue_1e-2_peak_154354b	102	.	6.88102	10.29049	6.97337	374
chr8	33330127	33330880	L1-3_CUX2_pvalue_1e-2_peak_154354c	90	.	6.25547	9.02418	5.87438	629
chr8	33342263	33343163	L1-3_CUX2_pvalue_1e-2_peak_154355a	130	.	7.84314	13.08389	9.40236	117
chr8	33342263	33343163	L1-3_CUX2_pvalue_1e-2_peak_154355b	195	.	10.45752	19.55851	15.00789	311
chr8	33342263	33343163	L1-3_CUX2_pvalue_1e-2_peak_154355c	250	.	12.50130	25.04727	19.68086	411
chr8	33355979	33356568	L1-3_CUX2_pvalue_1e-2_peak_154356a	78	.	5.67859	7.87088	4.87285	174
chr8	33355979	33356568	L1-3_CUX2_pvalue_1e-2_peak_154356b	92	.	6.38842	9.21565	6.04169	355
chr8	33370086	33370441	L1-3_CUX2_pvalue_1e-2_peak_154357	41	.	3.42480	4.11096	1.72896	133
chr8	33370636	33371392	L1-3_CUX2_pvalue_1e-2_peak_154358a	129	.	7.27771	12.95974	9.29620	83
chr8	33370636	33371392	L1-3_CUX2_pvalue_1e-2_peak_154358b	107	.	6.42151	10.77241	7.39129	478
chr8	33418741	33419129	L1-3_CUX2_pvalue_1e-2_peak_154360	46	.	3.76364	4.61492	2.09867	185
chr8	33422535	33422639	L1-3_CUX2_pvalue_1e-2_peak_154361	49	.	4.02924	4.90761	2.35460	51
chr8	33424451	33424922	L1-3_CUX2_pvalue_1e-2_peak_154362a	75	.	5.47979	7.53985	4.59809	109
chr8	33424451	33424922	L1-3_CUX2_pvalue_1e-2_peak_154362b	74	.	5.45554	7.49852	4.56058	307
chr8	33424451	33424922	L1-3_CUX2_pvalue_1e-2_peak_154362c	112	.	7.30638	11.24373	7.79989	399
chr8	33427452	33427647	L1-3_CUX2_pvalue_1e-2_peak_154363	43	.	3.70256	4.33054	1.91026	117
chr8	33448467	33449103	L1-3_CUX2_pvalue_1e-2_peak_154364	62	.	4.67035	6.23671	3.47100	255
chr8	33455250	33455562	L1-3_CUX2_pvalue_1e-2_peak_154365a	59	.	4.22103	5.97379	3.26682	82
chr8	33455250	33455562	L1-3_CUX2_pvalue_1e-2_peak_154365b	59	.	4.22103	5.97379	3.26682	247
chr8	33456469	33457712	L1-3_CUX2_pvalue_1e-2_peak_154366a	136	.	7.19016	13.66677	9.91259	637
chr8	33456469	33457712	L1-3_CUX2_pvalue_1e-2_peak_154366b	94	.	5.62979	9.47311	6.26078	847
chr8	33456469	33457712	L1-3_CUX2_pvalue_1e-2_peak_154366c	104	.	5.98870	10.43142	7.09545	1092
chr8	33482141	33482445	L1-3_CUX2_pvalue_1e-2_peak_154367	104	.	6.72382	10.45234	7.11485	243
chr8	33497866	33498156	L1-3_CUX2_pvalue_1e-2_peak_154368	43	.	3.38266	4.39837	1.96485	148
chr8	33514492	33514604	L1-3_CUX2_pvalue_1e-2_peak_154369	45	.	3.42495	4.53818	2.07932	54
chr8	33538776	33539486	L1-3_CUX2_pvalue_1e-2_peak_154370	87	.	6.08874	8.75215	5.63882	501
chr8	33565749	33566564	L1-3_CUX2_pvalue_1e-2_peak_154374a	50	.	3.95170	5.09877	2.51865	251
chr8	33565749	33566564	L1-3_CUX2_pvalue_1e-2_peak_154374b	110	.	6.58617	11.03995	7.62141	433
chr8	33566974	33567808	L1-3_CUX2_pvalue_1e-2_peak_154375a	50	.	3.90168	5.02170	2.45116	209
chr8	33566974	33567808	L1-3_CUX2_pvalue_1e-2_peak_154375b	68	.	4.76872	6.84113	3.99575	615
chr8	33566974	33567808	L1-3_CUX2_pvalue_1e-2_peak_154375c	68	.	4.76872	6.84113	3.99575	733
chr8	33575860	33576351	L1-3_CUX2_pvalue_1e-2_peak_154376	214	.	12.02887	21.48547	16.65193	264
chr8	33599392	33599465	L1-3_CUX2_pvalue_1e-2_peak_154377	46	.	3.44664	4.61338	2.09867	38
chr8	33647319	33647474	L1-3_CUX2_pvalue_1e-2_peak_154379	46	.	3.44664	4.61338	2.09867	128
chr8	33657826	33658183	L1-3_CUX2_pvalue_1e-2_peak_154380a	85	.	5.84081	8.54458	5.45986	57
chr8	33657826	33658183	L1-3_CUX2_pvalue_1e-2_peak_154380b	74	.	5.30983	7.44621	4.51762	212
chr8	33658501	33659123	L1-3_CUX2_pvalue_1e-2_peak_154381	64	.	4.70765	6.49319	3.69519	550
chr8	33662877	33663603	L1-3_CUX2_pvalue_1e-2_peak_154382	91	.	6.22700	9.17590	6.00732	622
chr8	33801283	33801514	L1-3_CUX2_pvalue_1e-2_peak_154384	61	.	4.30829	6.10909	3.36069	66
chr8	33818435	33818696	L1-3_CUX2_pvalue_1e-2_peak_154385	105	.	6.76533	10.58580	7.22843	100
chr8	33922910	33923118	L1-3_CUX2_pvalue_1e-2_peak_154390	79	.	5.57547	7.94761	4.93924	133
chr8	33926070	33926214	L1-3_CUX2_pvalue_1e-2_peak_154391	37	.	3.16756	3.79261	1.46139	78
chr8	33934626	33935127	L1-3_CUX2_pvalue_1e-2_peak_154392	77	.	5.51138	7.78420	4.79796	267
chr8	33952069	33952463	L1-3_CUX2_pvalue_1e-2_peak_154395	107	.	7.08606	10.78148	7.39860	77
chr8	34124393	34124826	L1-3_CUX2_pvalue_1e-2_peak_154396	76	.	5.16995	7.68331	4.71147	386
chr8	34175411	34175484	L1-3_CUX2_pvalue_1e-2_peak_154398	46	.	3.44664	4.61338	2.09867	34
chr8	34201185	34201488	L1-3_CUX2_pvalue_1e-2_peak_154399	46	.	3.44664	4.61338	2.09867	58
chr8	34214913	34215117	L1-3_CUX2_pvalue_1e-2_peak_154400	71	.	5.24031	7.14717	4.25957	43
chr8	34215865	34216541	L1-3_CUX2_pvalue_1e-2_peak_154401	130	.	8.28001	13.04990	9.37368	433
chr8	34261683	34262232	L1-3_CUX2_pvalue_1e-2_peak_154404a	112	.	7.25280	11.21729	7.77569	356
chr8	34261683	34262232	L1-3_CUX2_pvalue_1e-2_peak_154404b	143	.	8.81269	14.35707	10.51247	482
chr8	34276590	34276797	L1-3_CUX2_pvalue_1e-2_peak_154405	46	.	3.44664	4.61338	2.09867	40
chr8	34319810	34320370	L1-3_CUX2_pvalue_1e-2_peak_154406	68	.	4.89277	6.81329	3.97057	246
chr8	34348877	34349084	L1-3_CUX2_pvalue_1e-2_peak_154407	84	.	5.98524	8.43663	5.36508	123
chr8	34352582	34352853	L1-3_CUX2_pvalue_1e-2_peak_154408	97	.	6.68271	9.79705	6.54134	201
chr8	34471676	34471749	L1-3_CUX2_pvalue_1e-2_peak_154411	46	.	3.44664	4.61338	2.09867	35
chr8	34491003	34491490	L1-3_CUX2_pvalue_1e-2_peak_154412	71	.	5.01211	7.16245	4.27133	432
chr8	34497983	34498332	L1-3_CUX2_pvalue_1e-2_peak_154413	109	.	7.28704	10.99761	7.58726	112
chr8	34499437	34499611	L1-3_CUX2_pvalue_1e-2_peak_154414	67	.	5.04723	6.73586	3.90265	117
chr8	34524057	34524663	L1-3_CUX2_pvalue_1e-2_peak_154417a	43	.	3.62424	4.31930	1.90275	79
chr8	34524057	34524663	L1-3_CUX2_pvalue_1e-2_peak_154417b	122	.	7.93136	12.29140	8.71385	286
chr8	34524057	34524663	L1-3_CUX2_pvalue_1e-2_peak_154417c	80	.	5.76826	8.05376	5.03227	424
chr8	34535968	34536822	L1-3_CUX2_pvalue_1e-2_peak_154418	112	.	7.40521	11.25228	7.80634	357
chr8	34729459	34729532	L1-3_CUX2_pvalue_1e-2_peak_154420	46	.	3.44664	4.61338	2.09867	41
chr8	35009916	35010038	L1-3_CUX2_pvalue_1e-2_peak_154426	76	.	5.16995	7.68331	4.71147	63
chr8	35026895	35026987	L1-3_CUX2_pvalue_1e-2_peak_154427	61	.	4.30829	6.10909	3.36069	44
chr8	35040836	35040909	L1-3_CUX2_pvalue_1e-2_peak_154428	46	.	3.44664	4.61338	2.09867	35
chr8	35062873	35063540	L1-3_CUX2_pvalue_1e-2_peak_154429	46	.	3.89560	4.66210	2.13920	311
chr8	35092691	35094397	L1-3_CUX2_pvalue_1e-2_peak_154431a	36	.	3.12232	3.65305	1.34648	53
chr8	35092691	35094397	L1-3_CUX2_pvalue_1e-2_peak_154431b	88	.	5.46405	8.85914	5.73175	239
chr8	35092691	35094397	L1-3_CUX2_pvalue_1e-2_peak_154431c	107	.	6.19171	10.76983	7.38886	708
chr8	35092691	35094397	L1-3_CUX2_pvalue_1e-2_peak_154431d	42	.	3.41530	4.27165	1.86153	1400
chr8	35098616	35098751	L1-3_CUX2_pvalue_1e-2_peak_154432	37	.	3.34132	3.74684	1.42415	65
chr8	35129526	35129990	L1-3_CUX2_pvalue_1e-2_peak_154433	49	.	3.89196	4.90993	2.35460	398
chr8	35131374	35131538	L1-3_CUX2_pvalue_1e-2_peak_154434	37	.	3.14936	3.74753	1.42415	136
chr8	35169097	35169911	L1-3_CUX2_pvalue_1e-2_peak_154435a	60	.	4.67789	6.01958	3.30224	141
chr8	35169097	35169911	L1-3_CUX2_pvalue_1e-2_peak_154435b	98	.	6.71547	9.85852	6.59609	505
chr8	35169097	35169911	L1-3_CUX2_pvalue_1e-2_peak_154435c	72	.	5.37237	7.27863	4.37051	696
chr8	35195909	35196247	L1-3_CUX2_pvalue_1e-2_peak_154437	103	.	6.91259	10.34621	7.02050	112
chr8	35201258	35201412	L1-3_CUX2_pvalue_1e-2_peak_154439	56	.	4.39560	5.61900	2.96202	72
chr8	35217978	35218688	L1-3_CUX2_pvalue_1e-2_peak_154440a	111	.	7.36540	11.16560	7.73132	474
chr8	35217978	35218688	L1-3_CUX2_pvalue_1e-2_peak_154440b	83	.	5.89232	8.31518	5.25928	621
chr8	35238967	35239126	L1-3_CUX2_pvalue_1e-2_peak_154442	46	.	3.44649	4.61288	2.09867	63
chr8	35239378	35239475	L1-3_CUX2_pvalue_1e-2_peak_154443	60	.	4.28119	6.01457	3.29850	48
chr8	35305306	35305454	L1-3_CUX2_pvalue_1e-2_peak_154447	46	.	3.44664	4.61338	2.09867	38
chr8	35311047	35311503	L1-3_CUX2_pvalue_1e-2_peak_154448a	88	.	6.19579	8.83487	5.70906	146
chr8	35311047	35311503	L1-3_CUX2_pvalue_1e-2_peak_154448b	144	.	8.94947	14.45231	10.59343	389
chr8	35322010	35322578	L1-3_CUX2_pvalue_1e-2_peak_154449	54	.	4.33920	5.42121	2.79503	142
chr8	35324927	35325090	L1-3_CUX2_pvalue_1e-2_peak_154450	42	.	3.66950	4.27531	1.86453	83
chr8	35333016	35333772	L1-3_CUX2_pvalue_1e-2_peak_154451	78	.	5.54324	7.86473	4.86900	65
chr8	35353893	35354183	L1-3_CUX2_pvalue_1e-2_peak_154452	68	.	4.89277	6.81329	3.97057	72
chr8	35379670	35379840	L1-3_CUX2_pvalue_1e-2_peak_154454	46	.	3.44664	4.61338	2.09867	65
chr8	35399197	35400209	L1-3_CUX2_pvalue_1e-2_peak_154456	53	.	4.25894	5.33988	2.72411	718
chr8	35401646	35401858	L1-3_CUX2_pvalue_1e-2_peak_154457	55	.	4.34909	5.52219	2.88193	48
chr8	35423870	35423990	L1-3_CUX2_pvalue_1e-2_peak_154458	61	.	4.30829	6.10909	3.36069	59
chr8	35431968	35432041	L1-3_CUX2_pvalue_1e-2_peak_154461	40	.	3.26184	4.03980	1.66851	57
chr8	35444759	35445849	L1-3_CUX2_pvalue_1e-2_peak_154462a	56	.	4.48115	5.66648	3.00577	501
chr8	35444759	35445849	L1-3_CUX2_pvalue_1e-2_peak_154462b	80	.	5.78853	8.07883	5.05465	618
chr8	35444759	35445849	L1-3_CUX2_pvalue_1e-2_peak_154462c	69	.	5.16963	6.90914	4.05258	933
chr8	35464000	35464730	L1-3_CUX2_pvalue_1e-2_peak_154464a	143	.	8.75766	14.30282	10.46322	393
chr8	35464000	35464730	L1-3_CUX2_pvalue_1e-2_peak_154464b	102	.	6.84974	10.23548	6.92385	477
chr8	35464000	35464730	L1-3_CUX2_pvalue_1e-2_peak_154464c	89	.	6.19886	8.92526	5.78942	671
chr8	35474743	35475411	L1-3_CUX2_pvalue_1e-2_peak_154467	68	.	5.10093	6.84728	4.00002	401
chr8	35482253	35482459	L1-3_CUX2_pvalue_1e-2_peak_154469	57	.	4.20239	5.75623	3.07922	66
chr8	35512965	35513526	L1-3_CUX2_pvalue_1e-2_peak_154471	51	.	4.00577	5.19473	2.60070	292
chr8	35513716	35513789	L1-3_CUX2_pvalue_1e-2_peak_154472	38	.	3.18598	3.83903	1.50015	35
chr8	35543758	35544252	L1-3_CUX2_pvalue_1e-2_peak_154474	41	.	3.30115	4.15062	1.76081	422
chr8	35583005	35583973	L1-3_CUX2_pvalue_1e-2_peak_154479	43	.	3.64352	4.35885	1.93315	668
chr8	35589391	35589952	L1-3_CUX2_pvalue_1e-2_peak_154480a	75	.	5.41796	7.55548	4.61051	214
chr8	35589391	35589952	L1-3_CUX2_pvalue_1e-2_peak_154480b	75	.	5.41796	7.55548	4.61051	486
chr8	35590173	35590332	L1-3_CUX2_pvalue_1e-2_peak_154481	36	.	3.09598	3.61963	1.31548	38
chr8	35609244	35609614	L1-3_CUX2_pvalue_1e-2_peak_154486	106	.	7.10824	10.69650	7.32434	255
chr8	35610393	35610542	L1-3_CUX2_pvalue_1e-2_peak_154488	93	.	6.43170	9.33697	6.14239	73
chr8	35624012	35624532	L1-3_CUX2_pvalue_1e-2_peak_154490	50	.	3.93670	5.01899	2.44908	500
chr8	35633291	35633573	L1-3_CUX2_pvalue_1e-2_peak_154492	68	.	4.89277	6.81329	3.97057	46
chr8	35637518	35637595	L1-3_CUX2_pvalue_1e-2_peak_154493	38	.	3.20461	3.88688	1.54091	37
chr8	35652756	35653106	L1-3_CUX2_pvalue_1e-2_peak_154495	47	.	3.93288	4.72811	2.19752	289
chr8	35653335	35653948	L1-3_CUX2_pvalue_1e-2_peak_154496a	58	.	4.56651	5.81765	3.13393	127
chr8	35653335	35653948	L1-3_CUX2_pvalue_1e-2_peak_154496b	69	.	5.21887	6.99745	4.13002	225
chr8	35653335	35653948	L1-3_CUX2_pvalue_1e-2_peak_154496c	69	.	5.21887	6.99745	4.13002	426
chr8	35661836	35662411	L1-3_CUX2_pvalue_1e-2_peak_154498	63	.	4.72404	6.36848	3.58540	275
chr8	35681881	35681954	L1-3_CUX2_pvalue_1e-2_peak_154499	46	.	3.44664	4.61338	2.09867	39
chr8	35686070	35686274	L1-3_CUX2_pvalue_1e-2_peak_154500	45	.	3.42495	4.53818	2.07932	28
chr8	35687057	35687208	L1-3_CUX2_pvalue_1e-2_peak_154501	60	.	4.28119	6.01457	3.29850	41
chr8	35719516	35720107	L1-3_CUX2_pvalue_1e-2_peak_154503	70	.	5.18365	7.02331	4.15240	462
chr8	35742605	35742925	L1-3_CUX2_pvalue_1e-2_peak_154507a	79	.	5.70817	7.93068	4.92709	48
chr8	35742605	35742925	L1-3_CUX2_pvalue_1e-2_peak_154507b	66	.	4.99465	6.62877	3.81160	192
chr8	35744811	35745074	L1-3_CUX2_pvalue_1e-2_peak_154509	120	.	7.80806	12.03706	8.49119	71
chr8	35761834	35761955	L1-3_CUX2_pvalue_1e-2_peak_154512	46	.	3.44664	4.61338	2.09867	41
chr8	35762553	35762626	L1-3_CUX2_pvalue_1e-2_peak_154513	46	.	3.44664	4.61338	2.09867	31
chr8	35797679	35798516	L1-3_CUX2_pvalue_1e-2_peak_154514	38	.	3.39655	3.83356	1.49946	340
chr8	35798735	35798808	L1-3_CUX2_pvalue_1e-2_peak_154515	43	.	3.66013	4.32526	1.90835	67
chr8	35801982	35802445	L1-3_CUX2_pvalue_1e-2_peak_154516	44	.	3.62894	4.42075	1.98470	421
chr8	35803543	35804187	L1-3_CUX2_pvalue_1e-2_peak_154517	71	.	5.13084	7.16038	4.27133	438
chr8	35828160	35829043	L1-3_CUX2_pvalue_1e-2_peak_154520	120	.	7.64346	12.08369	8.53294	769
chr8	35829284	35829484	L1-3_CUX2_pvalue_1e-2_peak_154521	50	.	4.09812	5.01948	2.44908	50
chr8	35835646	35836930	L1-3_CUX2_pvalue_1e-2_peak_154523a	65	.	4.96877	6.57675	3.76773	928
chr8	35835646	35836930	L1-3_CUX2_pvalue_1e-2_peak_154523b	65	.	4.96877	6.57675	3.76773	1150
chr8	35859425	35859498	L1-3_CUX2_pvalue_1e-2_peak_154524	46	.	3.44664	4.61338	2.09867	50
chr8	35877001	35877074	L1-3_CUX2_pvalue_1e-2_peak_154525	46	.	3.44664	4.61338	2.09867	30
chr8	35908942	35909015	L1-3_CUX2_pvalue_1e-2_peak_154526	46	.	3.44664	4.61338	2.09867	35
chr8	35940674	35940806	L1-3_CUX2_pvalue_1e-2_peak_154527	46	.	3.44664	4.61338	2.09867	40
chr8	35946963	35947057	L1-3_CUX2_pvalue_1e-2_peak_154528	46	.	3.44664	4.61338	2.09867	56
chr8	35947325	35947430	L1-3_CUX2_pvalue_1e-2_peak_154529	46	.	3.44664	4.61338	2.09867	54
chr8	35972074	35972156	L1-3_CUX2_pvalue_1e-2_peak_154532	60	.	4.28119	6.01457	3.29850	39
chr8	35998723	35998981	L1-3_CUX2_pvalue_1e-2_peak_154533	46	.	3.44664	4.61338	2.09867	233
chr8	36028653	36028853	L1-3_CUX2_pvalue_1e-2_peak_154534	61	.	4.30812	6.10846	3.36069	110
chr8	36069607	36070143	L1-3_CUX2_pvalue_1e-2_peak_154536	85	.	5.77701	8.50271	5.42293	472
chr8	36243365	36243438	L1-3_CUX2_pvalue_1e-2_peak_154537	46	.	3.44664	4.61338	2.09867	42
chr8	36258985	36259307	L1-3_CUX2_pvalue_1e-2_peak_154538	60	.	4.28119	6.01457	3.29850	213
chr8	36348619	36349679	L1-3_CUX2_pvalue_1e-2_peak_154539a	158	.	9.46970	15.85782	11.81444	272
chr8	36348619	36349679	L1-3_CUX2_pvalue_1e-2_peak_154539b	77	.	5.60433	7.75431	4.77231	689
chr8	36362018	36362265	L1-3_CUX2_pvalue_1e-2_peak_154542	56	.	4.15144	5.60057	2.94620	148
chr8	36500497	36500640	L1-3_CUX2_pvalue_1e-2_peak_154543	61	.	4.30829	6.10909	3.36069	76
chr8	36516293	36516592	L1-3_CUX2_pvalue_1e-2_peak_154544	45	.	3.42495	4.53818	2.07932	65
chr8	36521824	36521897	L1-3_CUX2_pvalue_1e-2_peak_154545	46	.	3.44664	4.61338	2.09867	45
chr8	36631375	36631448	L1-3_CUX2_pvalue_1e-2_peak_154546	40	.	3.28138	4.09424	1.71428	33
chr8	36633731	36634295	L1-3_CUX2_pvalue_1e-2_peak_154547	66	.	4.83520	6.65579	3.83453	309
chr8	36655165	36655781	L1-3_CUX2_pvalue_1e-2_peak_154549a	69	.	5.15578	6.96338	4.10096	96
chr8	36655165	36655781	L1-3_CUX2_pvalue_1e-2_peak_154549b	96	.	6.59341	9.64155	6.40678	265
chr8	36691053	36691285	L1-3_CUX2_pvalue_1e-2_peak_154550	61	.	4.30829	6.10909	3.36069	91
chr8	36716590	36716669	L1-3_CUX2_pvalue_1e-2_peak_154551	61	.	4.30829	6.10909	3.36069	39
chr8	36737971	36738468	L1-3_CUX2_pvalue_1e-2_peak_154552	165	.	9.78553	16.51479	12.38499	305
chr8	36948551	36948639	L1-3_CUX2_pvalue_1e-2_peak_154553	61	.	4.30829	6.10909	3.36069	43
chr8	36994311	36994384	L1-3_CUX2_pvalue_1e-2_peak_154554	46	.	3.44664	4.61338	2.09867	34
chr8	37000300	37000604	L1-3_CUX2_pvalue_1e-2_peak_154555	76	.	5.16995	7.68331	4.71147	177
chr8	37036393	37037052	L1-3_CUX2_pvalue_1e-2_peak_154558	103	.	6.68282	10.32403	7.00094	597
chr8	37037537	37037610	L1-3_CUX2_pvalue_1e-2_peak_154559	42	.	3.34141	4.26972	1.85968	34
chr8	37080668	37080741	L1-3_CUX2_pvalue_1e-2_peak_154561	46	.	3.44664	4.61338	2.09867	38
chr8	37091215	37091737	L1-3_CUX2_pvalue_1e-2_peak_154562a	72	.	5.29821	7.27678	4.36991	83
chr8	37091215	37091737	L1-3_CUX2_pvalue_1e-2_peak_154562b	146	.	9.03274	14.61348	10.73304	327
chr8	37105086	37105740	L1-3_CUX2_pvalue_1e-2_peak_154563	76	.	5.16974	7.68256	4.71147	395
chr8	37188335	37188493	L1-3_CUX2_pvalue_1e-2_peak_154564	105	.	6.76533	10.58580	7.22843	65
chr8	37217936	37218059	L1-3_CUX2_pvalue_1e-2_peak_154565	60	.	4.28119	6.01457	3.29850	65
chr8	37236750	37237499	L1-3_CUX2_pvalue_1e-2_peak_154567a	96	.	6.61813	9.67690	6.43700	200
chr8	37236750	37237499	L1-3_CUX2_pvalue_1e-2_peak_154567b	96	.	6.58631	9.61817	6.38790	634
chr8	37248148	37248341	L1-3_CUX2_pvalue_1e-2_peak_154568	76	.	5.16995	7.68331	4.71147	61
chr8	37278598	37278813	L1-3_CUX2_pvalue_1e-2_peak_154571	76	.	5.16974	7.68256	4.71147	142
chr8	37337996	37338433	L1-3_CUX2_pvalue_1e-2_peak_154572	81	.	5.64107	8.12096	5.09080	314
chr8	37345081	37345503	L1-3_CUX2_pvalue_1e-2_peak_154573a	56	.	4.41924	5.66894	3.00612	78
chr8	37345081	37345503	L1-3_CUX2_pvalue_1e-2_peak_154573b	110	.	7.32601	11.08074	7.65593	347
chr8	37351159	37351587	L1-3_CUX2_pvalue_1e-2_peak_154575	64	.	4.75135	6.43718	3.64398	337
chr8	37376634	37377734	L1-3_CUX2_pvalue_1e-2_peak_154578a	67	.	4.54115	6.74956	3.91501	58
chr8	37376634	37377734	L1-3_CUX2_pvalue_1e-2_peak_154578b	85	.	5.28342	8.56267	5.47506	135
chr8	37376634	37377734	L1-3_CUX2_pvalue_1e-2_peak_154578c	42	.	3.40587	4.25704	1.85192	362
chr8	37376634	37377734	L1-3_CUX2_pvalue_1e-2_peak_154578d	67	.	4.54115	6.74956	3.91501	569
chr8	37376634	37377734	L1-3_CUX2_pvalue_1e-2_peak_154578e	49	.	3.70247	4.91986	2.36443	1053
chr8	37378377	37379266	L1-3_CUX2_pvalue_1e-2_peak_154579a	73	.	4.71134	7.31117	4.40117	217
chr8	37378377	37379266	L1-3_CUX2_pvalue_1e-2_peak_154579b	81	.	5.00751	8.10581	5.08017	579
chr8	37383979	37384561	L1-3_CUX2_pvalue_1e-2_peak_154580a	124	.	7.67165	12.44457	8.84715	320
chr8	37383979	37384561	L1-3_CUX2_pvalue_1e-2_peak_154580b	125	.	7.73352	12.54724	8.93766	441
chr8	37390027	37390100	L1-3_CUX2_pvalue_1e-2_peak_154581	46	.	3.44664	4.61338	2.09867	60
chr8	37395893	37396050	L1-3_CUX2_pvalue_1e-2_peak_154582	48	.	3.99016	4.83094	2.28719	78
chr8	37396491	37396824	L1-3_CUX2_pvalue_1e-2_peak_154583	60	.	4.67789	6.01958	3.30224	105
chr8	37397401	37397708	L1-3_CUX2_pvalue_1e-2_peak_154584	48	.	3.99016	4.83094	2.28719	39
chr8	37404151	37404321	L1-3_CUX2_pvalue_1e-2_peak_154585	71	.	5.01211	7.16245	4.27133	50
chr8	37439075	37439148	L1-3_CUX2_pvalue_1e-2_peak_154589	46	.	3.44664	4.61338	2.09867	46
chr8	37466779	37467029	L1-3_CUX2_pvalue_1e-2_peak_154590	73	.	5.07400	7.35758	4.43923	48
chr8	37485708	37486128	L1-3_CUX2_pvalue_1e-2_peak_154591	69	.	4.95172	6.98166	4.11562	303
chr8	37518061	37518309	L1-3_CUX2_pvalue_1e-2_peak_154592	46	.	3.44664	4.61338	2.09867	224
chr8	37552064	37552172	L1-3_CUX2_pvalue_1e-2_peak_154593	52	.	3.75786	5.22906	2.63050	35
chr8	37552414	37553623	L1-3_CUX2_pvalue_1e-2_peak_154594a	56	.	3.88626	5.67584	3.01019	370
chr8	37552414	37553623	L1-3_CUX2_pvalue_1e-2_peak_154594b	55	.	3.82300	5.57003	2.92088	558
chr8	37552414	37553623	L1-3_CUX2_pvalue_1e-2_peak_154594c	155	.	7.22657	15.52233	11.52480	819
chr8	37555774	37556256	L1-3_CUX2_pvalue_1e-2_peak_154595	47	.	3.45618	4.73451	2.20359	192
chr8	37574947	37575020	L1-3_CUX2_pvalue_1e-2_peak_154598	46	.	3.44664	4.61338	2.09867	57
chr8	37593677	37594357	L1-3_CUX2_pvalue_1e-2_peak_154599a	146	.	7.76969	14.64060	10.75726	429
chr8	37593677	37594357	L1-3_CUX2_pvalue_1e-2_peak_154599b	113	.	6.54290	11.35015	7.89247	613
chr8	37594566	37594775	L1-3_CUX2_pvalue_1e-2_peak_154600	63	.	4.48485	6.39269	3.60604	65
chr8	37594990	37595623	L1-3_CUX2_pvalue_1e-2_peak_154601	72	.	4.84927	7.24486	4.34473	223
chr8	37605396	37606070	L1-3_CUX2_pvalue_1e-2_peak_154603	68	.	4.89277	6.81329	3.97057	162
chr8	37619703	37620493	L1-3_CUX2_pvalue_1e-2_peak_154604a	60	.	4.53286	6.00025	3.28823	162
chr8	37619703	37620493	L1-3_CUX2_pvalue_1e-2_peak_154604b	138	.	8.05842	13.82427	10.04866	319
chr8	37619703	37620493	L1-3_CUX2_pvalue_1e-2_peak_154604c	176	.	9.56938	17.61173	13.33400	415
chr8	37620724	37620854	L1-3_CUX2_pvalue_1e-2_peak_154605	41	.	3.53857	4.13851	1.75351	46
chr8	37621275	37621409	L1-3_CUX2_pvalue_1e-2_peak_154606	60	.	4.53286	6.00025	3.28823	68
chr8	37628609	37628749	L1-3_CUX2_pvalue_1e-2_peak_154608	46	.	3.44664	4.61338	2.09867	9
chr8	37637602	37637706	L1-3_CUX2_pvalue_1e-2_peak_154611	70	.	4.98173	7.07040	4.19373	50
chr8	37650915	37651161	L1-3_CUX2_pvalue_1e-2_peak_154612	74	.	5.17842	7.48774	4.55082	52
chr8	37653996	37654610	L1-3_CUX2_pvalue_1e-2_peak_154613	78	.	5.25210	7.88746	4.88868	434
chr8	37654819	37655301	L1-3_CUX2_pvalue_1e-2_peak_154614	50	.	3.93908	5.07932	2.50135	37
chr8	37675777	37676175	L1-3_CUX2_pvalue_1e-2_peak_154616	52	.	4.26206	5.29078	2.68380	266
chr8	37678876	37679141	L1-3_CUX2_pvalue_1e-2_peak_154617a	74	.	5.43150	7.45768	4.52803	61
chr8	37678876	37679141	L1-3_CUX2_pvalue_1e-2_peak_154617b	85	.	5.95628	8.50903	5.42764	162
chr8	37679978	37680183	L1-3_CUX2_pvalue_1e-2_peak_154618	51	.	4.15135	5.10675	2.52550	53
chr8	37688768	37689100	L1-3_CUX2_pvalue_1e-2_peak_154619	60	.	4.68357	6.07701	3.35328	185
chr8	37692480	37692705	L1-3_CUX2_pvalue_1e-2_peak_154620	41	.	3.44634	4.14359	1.75776	44
chr8	37693225	37693398	L1-3_CUX2_pvalue_1e-2_peak_154621	47	.	3.73615	4.76677	2.23085	117
chr8	37694941	37695068	L1-3_CUX2_pvalue_1e-2_peak_154622	61	.	4.34268	6.16729	3.41201	68
chr8	37696055	37696285	L1-3_CUX2_pvalue_1e-2_peak_154623	91	.	5.46508	9.19863	6.02659	56
chr8	37701122	37701720	L1-3_CUX2_pvalue_1e-2_peak_154625	40	.	3.44947	4.00283	1.63810	279
chr8	37707096	37707639	L1-3_CUX2_pvalue_1e-2_peak_154626a	90	.	6.28417	9.07460	5.91998	158
chr8	37707096	37707639	L1-3_CUX2_pvalue_1e-2_peak_154626b	158	.	9.46970	15.85782	11.81444	358
chr8	37728635	37728925	L1-3_CUX2_pvalue_1e-2_peak_154627	40	.	3.28138	4.09424	1.71428	134
chr8	37739077	37739635	L1-3_CUX2_pvalue_1e-2_peak_154628	47	.	3.94633	4.77444	2.23768	203
chr8	37741251	37741380	L1-3_CUX2_pvalue_1e-2_peak_154629	49	.	3.97081	4.94422	2.38603	33
chr8	37744130	37744259	L1-3_CUX2_pvalue_1e-2_peak_154630	51	.	4.07415	5.10425	2.52375	52
chr8	37745291	37745770	L1-3_CUX2_pvalue_1e-2_peak_154631	43	.	3.67415	4.34694	1.92399	305
chr8	37749688	37749761	L1-3_CUX2_pvalue_1e-2_peak_154633	45	.	3.85902	4.59799	2.09867	38
chr8	37756482	37757230	L1-3_CUX2_pvalue_1e-2_peak_154634	117	.	7.26480	11.77568	8.26413	639
chr8	37823277	37823627	L1-3_CUX2_pvalue_1e-2_peak_154635	56	.	4.15144	5.60057	2.94620	180
chr8	37887667	37888355	L1-3_CUX2_pvalue_1e-2_peak_154636a	149	.	9.08973	14.90336	10.98770	382
chr8	37887667	37888355	L1-3_CUX2_pvalue_1e-2_peak_154636b	58	.	4.58836	5.85683	3.16459	644
chr8	37942606	37942679	L1-3_CUX2_pvalue_1e-2_peak_154638	40	.	3.26184	4.03980	1.66851	34
chr8	37944956	37945444	L1-3_CUX2_pvalue_1e-2_peak_154639	65	.	4.77897	6.50788	3.70620	91
chr8	37962483	37963445	L1-3_CUX2_pvalue_1e-2_peak_154640a	56	.	4.43705	5.67635	3.01019	65
chr8	37962483	37963445	L1-3_CUX2_pvalue_1e-2_peak_154640b	90	.	6.12574	9.00885	5.86266	280
chr8	37962483	37963445	L1-3_CUX2_pvalue_1e-2_peak_154640c	193	.	10.62402	19.37187	14.84766	559
chr8	37962483	37963445	L1-3_CUX2_pvalue_1e-2_peak_154640d	90	.	6.15075	9.04999	5.89848	892
chr8	37978125	37978583	L1-3_CUX2_pvalue_1e-2_peak_154641	46	.	3.44664	4.61338	2.09867	198
chr8	37996447	37996628	L1-3_CUX2_pvalue_1e-2_peak_154644	52	.	4.23699	5.29645	2.68778	57
chr8	37997162	37997438	L1-3_CUX2_pvalue_1e-2_peak_154645	53	.	4.25894	5.33988	2.72411	180
chr8	38008156	38008785	L1-3_CUX2_pvalue_1e-2_peak_154647a	104	.	7.02543	10.45915	7.11920	142
chr8	38008156	38008785	L1-3_CUX2_pvalue_1e-2_peak_154647b	148	.	9.13306	14.81709	10.91201	230
chr8	38033352	38035077	L1-3_CUX2_pvalue_1e-2_peak_154648a	48	.	3.91409	4.85678	2.30969	199
chr8	38033352	38035077	L1-3_CUX2_pvalue_1e-2_peak_154648b	48	.	3.90016	4.83535	2.29131	483
chr8	38033352	38035077	L1-3_CUX2_pvalue_1e-2_peak_154648c	57	.	4.40335	5.79783	3.11547	724
chr8	38033352	38035077	L1-3_CUX2_pvalue_1e-2_peak_154648d	90	.	5.95622	9.00989	5.86332	1005
chr8	38033352	38035077	L1-3_CUX2_pvalue_1e-2_peak_154648e	49	.	3.98525	4.96652	2.40439	1489
chr8	38042090	38042320	L1-3_CUX2_pvalue_1e-2_peak_154649	68	.	4.92207	6.89603	4.04328	65
chr8	38088541	38090090	L1-3_CUX2_pvalue_1e-2_peak_154651a	84	.	5.93049	8.46545	5.39037	383
chr8	38088541	38090090	L1-3_CUX2_pvalue_1e-2_peak_154651b	109	.	7.11659	10.91748	7.51635	638
chr8	38088541	38090090	L1-3_CUX2_pvalue_1e-2_peak_154651c	51	.	4.15135	5.10675	2.52550	906
chr8	38125978	38127142	L1-3_CUX2_pvalue_1e-2_peak_154653a	65	.	4.85411	6.50868	3.70654	224
chr8	38125978	38127142	L1-3_CUX2_pvalue_1e-2_peak_154653b	76	.	5.41477	7.61517	4.66332	602
chr8	38125978	38127142	L1-3_CUX2_pvalue_1e-2_peak_154653c	134	.	8.09018	13.49105	9.75859	864
chr8	38125978	38127142	L1-3_CUX2_pvalue_1e-2_peak_154653d	55	.	4.36634	5.56342	2.91618	1109
chr8	38152683	38153809	L1-3_CUX2_pvalue_1e-2_peak_154655	54	.	4.32620	5.47526	2.83947	775
chr8	38175626	38175784	L1-3_CUX2_pvalue_1e-2_peak_154656	61	.	4.30812	6.10846	3.36069	71
chr8	38201215	38201764	L1-3_CUX2_pvalue_1e-2_peak_154660	74	.	5.38752	7.48318	4.54658	370
chr8	38239577	38240134	L1-3_CUX2_pvalue_1e-2_peak_154662	84	.	4.66700	8.45590	5.38208	386
chr8	38240495	38240667	L1-3_CUX2_pvalue_1e-2_peak_154663	53	.	3.55463	5.34086	2.72509	101
chr8	38243570	38244373	L1-3_CUX2_pvalue_1e-2_peak_154664a	58	.	3.83809	5.83864	3.14872	178
chr8	38243570	38244373	L1-3_CUX2_pvalue_1e-2_peak_154664b	93	.	5.16372	9.36358	6.16371	403
chr8	38243570	38244373	L1-3_CUX2_pvalue_1e-2_peak_154664c	55	.	3.83191	5.58496	2.93533	714
chr8	38268151	38268402	L1-3_CUX2_pvalue_1e-2_peak_154665	56	.	4.17676	5.67691	3.01019	192
chr8	38269227	38269339	L1-3_CUX2_pvalue_1e-2_peak_154666	72	.	5.04286	7.25809	4.35490	53
chr8	38316871	38316947	L1-3_CUX2_pvalue_1e-2_peak_154668	61	.	4.30829	6.10909	3.36069	38
chr8	38325476	38326256	L1-3_CUX2_pvalue_1e-2_peak_154670a	69	.	5.12821	6.90473	4.04935	64
chr8	38325476	38326256	L1-3_CUX2_pvalue_1e-2_peak_154670b	82	.	5.86081	8.24779	5.20124	706
chr8	38338728	38338867	L1-3_CUX2_pvalue_1e-2_peak_154671	46	.	3.44664	4.61338	2.09867	68
chr8	38346296	38346483	L1-3_CUX2_pvalue_1e-2_peak_154672	43	.	3.38266	4.39837	1.96485	56
chr8	38352573	38353280	L1-3_CUX2_pvalue_1e-2_peak_154673a	94	.	6.38533	9.43964	6.23198	129
chr8	38352573	38353280	L1-3_CUX2_pvalue_1e-2_peak_154673b	60	.	4.64387	6.01169	3.29850	296
chr8	38354083	38354498	L1-3_CUX2_pvalue_1e-2_peak_154674	58	.	4.52873	5.82402	3.13894	364
chr8	38359025	38359098	L1-3_CUX2_pvalue_1e-2_peak_154675	41	.	3.57377	4.11763	1.73496	51
chr8	38359553	38360086	L1-3_CUX2_pvalue_1e-2_peak_154676	106	.	7.10824	10.69650	7.32434	397
chr8	38385438	38386073	L1-3_CUX2_pvalue_1e-2_peak_154679a	78	.	5.65575	7.84397	4.85095	122
chr8	38385438	38386073	L1-3_CUX2_pvalue_1e-2_peak_154679b	77	.	5.62993	7.79885	4.81074	307
chr8	38385438	38386073	L1-3_CUX2_pvalue_1e-2_peak_154679c	54	.	4.37883	5.48897	2.85179	497
chr8	38409611	38410098	L1-3_CUX2_pvalue_1e-2_peak_154685a	72	.	5.05677	7.29556	4.38652	221
chr8	38409611	38410098	L1-3_CUX2_pvalue_1e-2_peak_154685b	174	.	9.19413	17.46863	13.20890	362
chr8	38411138	38411764	L1-3_CUX2_pvalue_1e-2_peak_154686	103	.	6.41437	10.39880	7.06629	266
chr8	38429180	38429667	L1-3_CUX2_pvalue_1e-2_peak_154687a	54	.	4.35893	5.45487	2.82252	68
chr8	38429180	38429667	L1-3_CUX2_pvalue_1e-2_peak_154687b	90	.	6.25547	9.02418	5.87438	308
chr8	38432344	38432727	L1-3_CUX2_pvalue_1e-2_peak_154688	105	.	7.04180	10.57657	7.22234	235
chr8	38479845	38480491	L1-3_CUX2_pvalue_1e-2_peak_154689	56	.	4.17676	5.67691	3.01019	577
chr8	38489325	38489548	L1-3_CUX2_pvalue_1e-2_peak_154690	76	.	5.16995	7.68331	4.71147	178
chr8	38516237	38516409	L1-3_CUX2_pvalue_1e-2_peak_154691	46	.	3.44664	4.61338	2.09867	132
chr8	38559487	38559748	L1-3_CUX2_pvalue_1e-2_peak_154693	87	.	6.08874	8.75215	5.63882	100
chr8	38571968	38572086	L1-3_CUX2_pvalue_1e-2_peak_154694	93	.	6.03161	9.32406	6.13114	54
chr8	38578859	38579208	L1-3_CUX2_pvalue_1e-2_peak_154695	61	.	4.30829	6.10909	3.36069	244
chr8	38592143	38592670	L1-3_CUX2_pvalue_1e-2_peak_154696	43	.	3.38266	4.39837	1.96485	367
chr8	38594717	38594872	L1-3_CUX2_pvalue_1e-2_peak_154697	45	.	3.42495	4.53818	2.07932	37
chr8	38614320	38615023	L1-3_CUX2_pvalue_1e-2_peak_154698	53	.	4.05318	5.32112	2.70850	157
chr8	38624388	38624781	L1-3_CUX2_pvalue_1e-2_peak_154699	43	.	3.59324	4.36648	1.94054	306
chr8	38627446	38628547	L1-3_CUX2_pvalue_1e-2_peak_154700a	77	.	5.15331	7.73018	4.75121	584
chr8	38627446	38628547	L1-3_CUX2_pvalue_1e-2_peak_154700b	58	.	4.28100	5.82663	3.13996	954
chr8	38629608	38630066	L1-3_CUX2_pvalue_1e-2_peak_154701	55	.	4.22238	5.51674	2.87834	240
chr8	38644546	38645436	L1-3_CUX2_pvalue_1e-2_peak_154706a	152	.	7.87309	15.27000	11.30442	120
chr8	38644546	38645436	L1-3_CUX2_pvalue_1e-2_peak_154706b	109	.	6.29847	10.94686	7.54272	280
chr8	38644546	38645436	L1-3_CUX2_pvalue_1e-2_peak_154706c	44	.	3.54289	4.46884	2.02372	432
chr8	38654549	38655687	L1-3_CUX2_pvalue_1e-2_peak_154709a	48	.	3.75893	4.80186	2.26291	573
chr8	38654549	38655687	L1-3_CUX2_pvalue_1e-2_peak_154709b	84	.	5.42956	8.47797	5.40216	667
chr8	38654549	38655687	L1-3_CUX2_pvalue_1e-2_peak_154709c	75	.	5.01190	7.50476	4.56659	783
chr8	38656244	38656440	L1-3_CUX2_pvalue_1e-2_peak_154710	41	.	3.43554	4.12722	1.74418	54
chr8	38657231	38657511	L1-3_CUX2_pvalue_1e-2_peak_154711	50	.	3.88937	5.00275	2.43768	17
chr8	38664648	38664734	L1-3_CUX2_pvalue_1e-2_peak_154712	58	.	4.56651	5.81765	3.13393	44
chr8	38665459	38665743	L1-3_CUX2_pvalue_1e-2_peak_154713	49	.	4.02928	4.90220	2.35034	255
chr8	38667439	38667560	L1-3_CUX2_pvalue_1e-2_peak_154714	38	.	3.37427	3.83819	1.50015	43
chr8	38676705	38676896	L1-3_CUX2_pvalue_1e-2_peak_154715	46	.	3.44664	4.61338	2.09867	159
chr8	38692018	38692281	L1-3_CUX2_pvalue_1e-2_peak_154717	40	.	3.28138	4.09424	1.71428	191
chr8	38713847	38713972	L1-3_CUX2_pvalue_1e-2_peak_154720	49	.	4.04913	4.93869	2.38081	48
chr8	38716060	38716410	L1-3_CUX2_pvalue_1e-2_peak_154721	49	.	4.04913	4.93869	2.38081	233
chr8	38722739	38723245	L1-3_CUX2_pvalue_1e-2_peak_154722	63	.	4.72404	6.36848	3.58540	448
chr8	38729534	38729995	L1-3_CUX2_pvalue_1e-2_peak_154723	177	.	10.33926	17.73006	13.43501	379
chr8	38733991	38734143	L1-3_CUX2_pvalue_1e-2_peak_154724	64	.	4.89267	6.42707	3.63674	59
chr8	38735388	38735886	L1-3_CUX2_pvalue_1e-2_peak_154725	57	.	4.44313	5.71997	3.04882	272
chr8	38741801	38741977	L1-3_CUX2_pvalue_1e-2_peak_154726	53	.	4.05318	5.32112	2.70850	29
chr8	38745849	38745953	L1-3_CUX2_pvalue_1e-2_peak_154727	42	.	3.32116	4.20906	1.80865	55
chr8	38757990	38758369	L1-3_CUX2_pvalue_1e-2_peak_154728	37	.	3.34132	3.74684	1.42415	53
chr8	38758642	38758832	L1-3_CUX2_pvalue_1e-2_peak_154729	101	.	6.62874	10.10068	6.80776	130
chr8	38759066	38759537	L1-3_CUX2_pvalue_1e-2_peak_154730	46	.	3.85123	4.62350	2.10661	68
chr8	38760741	38760825	L1-3_CUX2_pvalue_1e-2_peak_154732	36	.	3.30106	3.68412	1.37201	43
chr8	38761137	38761274	L1-3_CUX2_pvalue_1e-2_peak_154733	56	.	4.40141	5.61933	2.96202	81
chr8	38769931	38770566	L1-3_CUX2_pvalue_1e-2_peak_154735a	127	.	8.13835	12.75547	9.11746	232
chr8	38769931	38770566	L1-3_CUX2_pvalue_1e-2_peak_154735b	86	.	6.10376	8.65869	5.55856	480
chr8	38781786	38782536	L1-3_CUX2_pvalue_1e-2_peak_154736	98	.	6.60939	9.81903	6.56093	378
chr8	38787077	38787736	L1-3_CUX2_pvalue_1e-2_peak_154737	107	.	7.17257	10.75800	7.37861	529
chr8	38794534	38794773	L1-3_CUX2_pvalue_1e-2_peak_154738	46	.	3.44649	4.61288	2.09867	167
chr8	38823622	38824005	L1-3_CUX2_pvalue_1e-2_peak_154740	44	.	3.40368	4.46677	2.02171	44
chr8	38833014	38833087	L1-3_CUX2_pvalue_1e-2_peak_154741	43	.	3.38266	4.39837	1.96485	61
chr8	38844872	38845099	L1-3_CUX2_pvalue_1e-2_peak_154742	38	.	3.20461	3.88688	1.54091	169
chr8	38853825	38854646	L1-3_CUX2_pvalue_1e-2_peak_154745a	124	.	6.45863	12.40840	8.81553	53
chr8	38853825	38854646	L1-3_CUX2_pvalue_1e-2_peak_154745b	199	.	8.83813	19.92329	15.32012	348
chr8	38853825	38854646	L1-3_CUX2_pvalue_1e-2_peak_154745c	134	.	6.81547	13.45312	9.72488	534
chr8	38853825	38854646	L1-3_CUX2_pvalue_1e-2_peak_154745d	114	.	6.13392	11.44188	7.97223	644
chr8	38857428	38857593	L1-3_CUX2_pvalue_1e-2_peak_154746	44	.	3.42477	4.47899	2.03276	116
chr8	38885577	38886046	L1-3_CUX2_pvalue_1e-2_peak_154748	61	.	4.64396	6.17345	3.41578	316
chr8	38895757	38896061	L1-3_CUX2_pvalue_1e-2_peak_154750	55	.	4.38380	5.59124	2.94103	195
chr8	38896394	38896642	L1-3_CUX2_pvalue_1e-2_peak_154751	55	.	4.36634	5.56342	2.91618	36
chr8	38896910	38897332	L1-3_CUX2_pvalue_1e-2_peak_154752	45	.	3.80538	4.55136	2.09196	41
chr8	38899744	38900223	L1-3_CUX2_pvalue_1e-2_peak_154753	47	.	3.91411	4.72310	2.19368	48
chr8	38941849	38941922	L1-3_CUX2_pvalue_1e-2_peak_154754	43	.	3.36191	4.33276	1.91026	35
chr8	38965021	38965469	L1-3_CUX2_pvalue_1e-2_peak_154755	72	.	5.31444	7.26053	4.35645	77
chr8	38965894	38965985	L1-3_CUX2_pvalue_1e-2_peak_154756	56	.	4.41916	5.64770	2.98846	48
chr8	38967874	38968272	L1-3_CUX2_pvalue_1e-2_peak_154757	45	.	3.77542	4.50442	2.05499	327
chr8	38974576	38975247	L1-3_CUX2_pvalue_1e-2_peak_154759a	82	.	5.89932	8.27880	5.22872	48
chr8	38974576	38975247	L1-3_CUX2_pvalue_1e-2_peak_154759b	69	.	5.21887	6.99745	4.13002	221
chr8	39032447	39032595	L1-3_CUX2_pvalue_1e-2_peak_154760	46	.	3.44664	4.61338	2.09867	82
chr8	39130580	39130668	L1-3_CUX2_pvalue_1e-2_peak_154762	46	.	3.44664	4.61338	2.09867	48
chr8	39286336	39286409	L1-3_CUX2_pvalue_1e-2_peak_154763	46	.	3.44664	4.61338	2.09867	43
chr8	39321039	39321183	L1-3_CUX2_pvalue_1e-2_peak_154764	76	.	5.16995	7.68331	4.71147	72
chr8	39435232	39435546	L1-3_CUX2_pvalue_1e-2_peak_154765	43	.	3.36191	4.33276	1.91026	158
chr8	39686968	39687041	L1-3_CUX2_pvalue_1e-2_peak_154768	46	.	3.44649	4.61288	2.09867	35
chr8	39729684	39729796	L1-3_CUX2_pvalue_1e-2_peak_154769	44	.	3.40368	4.46677	2.02171	62
chr8	39729987	39730279	L1-3_CUX2_pvalue_1e-2_peak_154770	60	.	4.28119	6.01457	3.29850	113
chr8	39749665	39749833	L1-3_CUX2_pvalue_1e-2_peak_154771	132	.	8.20345	13.24171	9.54025	80
chr8	39792523	39792731	L1-3_CUX2_pvalue_1e-2_peak_154774	56	.	4.17676	5.67691	3.01019	71
chr8	39850445	39850555	L1-3_CUX2_pvalue_1e-2_peak_154776	45	.	3.42495	4.53818	2.07932	41
chr8	39891681	39891845	L1-3_CUX2_pvalue_1e-2_peak_154778	61	.	4.30829	6.10909	3.36069	93
chr8	39998778	39998995	L1-3_CUX2_pvalue_1e-2_peak_154781	46	.	3.44664	4.61338	2.09867	35
chr8	40010960	40011223	L1-3_CUX2_pvalue_1e-2_peak_154782	43	.	3.36191	4.33276	1.91026	42
chr8	40011564	40011637	L1-3_CUX2_pvalue_1e-2_peak_154783	43	.	3.36191	4.33276	1.91026	50
chr8	40028759	40029676	L1-3_CUX2_pvalue_1e-2_peak_154785	65	.	4.98163	6.57940	3.76805	50
chr8	40033841	40033916	L1-3_CUX2_pvalue_1e-2_peak_154788	41	.	3.62100	4.19502	1.80097	37
chr8	40034234	40034561	L1-3_CUX2_pvalue_1e-2_peak_154789	46	.	3.87722	4.62981	2.11167	131
chr8	40053267	40053666	L1-3_CUX2_pvalue_1e-2_peak_154790	58	.	4.51637	5.88004	3.18503	148
chr8	40059380	40059616	L1-3_CUX2_pvalue_1e-2_peak_154792	54	.	4.32620	5.47526	2.83947	188
chr8	40089691	40089764	L1-3_CUX2_pvalue_1e-2_peak_154798	46	.	3.44664	4.61338	2.09867	38
chr8	40110755	40110940	L1-3_CUX2_pvalue_1e-2_peak_154799	42	.	3.56761	4.20535	1.80865	139
chr8	40111423	40111727	L1-3_CUX2_pvalue_1e-2_peak_154800	66	.	4.99465	6.62877	3.81160	146
chr8	40112198	40112614	L1-3_CUX2_pvalue_1e-2_peak_154801	66	.	5.02080	6.68179	3.85644	362
chr8	40155810	40155883	L1-3_CUX2_pvalue_1e-2_peak_154804	46	.	3.44664	4.61338	2.09867	34
chr8	40156388	40156471	L1-3_CUX2_pvalue_1e-2_peak_154805	61	.	4.30829	6.10909	3.36069	43
chr8	40173457	40174040	L1-3_CUX2_pvalue_1e-2_peak_154807	67	.	4.86381	6.73327	3.90200	439
chr8	40185442	40185726	L1-3_CUX2_pvalue_1e-2_peak_154809	76	.	5.44874	7.62969	4.67447	222
chr8	40188107	40188479	L1-3_CUX2_pvalue_1e-2_peak_154810a	105	.	7.00553	10.58141	7.22521	138
chr8	40188107	40188479	L1-3_CUX2_pvalue_1e-2_peak_154810b	62	.	4.67035	6.23671	3.47100	320
chr8	40227790	40228241	L1-3_CUX2_pvalue_1e-2_peak_154811	46	.	3.75323	4.61019	2.09867	399
chr8	40229126	40229824	L1-3_CUX2_pvalue_1e-2_peak_154812	90	.	5.80098	9.07416	5.91998	488
chr8	40235060	40235380	L1-3_CUX2_pvalue_1e-2_peak_154813	105	.	6.74589	10.59466	7.23643	125
chr8	40237086	40237380	L1-3_CUX2_pvalue_1e-2_peak_154814	52	.	4.19903	5.29917	2.69009	38
chr8	40271164	40271805	L1-3_CUX2_pvalue_1e-2_peak_154815	69	.	4.95172	6.98166	4.11562	357
chr8	40298443	40298516	L1-3_CUX2_pvalue_1e-2_peak_154816	46	.	3.44664	4.61338	2.09867	47
chr8	40353217	40353290	L1-3_CUX2_pvalue_1e-2_peak_154817	46	.	3.44664	4.61338	2.09867	34
chr8	40388144	40388640	L1-3_CUX2_pvalue_1e-2_peak_154818	43	.	3.71932	4.35869	1.93315	175
chr8	40389683	40389782	L1-3_CUX2_pvalue_1e-2_peak_154820	42	.	3.63703	4.22146	1.81977	41
chr8	40390737	40391203	L1-3_CUX2_pvalue_1e-2_peak_154821	51	.	4.16940	5.13652	2.54942	181
chr8	40397249	40397522	L1-3_CUX2_pvalue_1e-2_peak_154823	38	.	3.20461	3.88688	1.54091	65
chr8	40403596	40405053	L1-3_CUX2_pvalue_1e-2_peak_154824a	91	.	6.06612	9.18626	6.01598	383
chr8	40403596	40405053	L1-3_CUX2_pvalue_1e-2_peak_154824b	60	.	4.54959	6.02648	3.30865	562
chr8	40403596	40405053	L1-3_CUX2_pvalue_1e-2_peak_154824c	114	.	7.07714	11.47009	7.99715	827
chr8	40403596	40405053	L1-3_CUX2_pvalue_1e-2_peak_154824d	71	.	5.11169	7.12996	4.24633	1156
chr8	40416244	40417054	L1-3_CUX2_pvalue_1e-2_peak_154825a	102	.	6.84974	10.23548	6.92385	418
chr8	40416244	40417054	L1-3_CUX2_pvalue_1e-2_peak_154825b	90	.	6.25547	9.02418	5.87438	516
chr8	40430709	40430978	L1-3_CUX2_pvalue_1e-2_peak_154827	58	.	4.22833	5.83877	3.14872	147
chr8	40436292	40436365	L1-3_CUX2_pvalue_1e-2_peak_154828	43	.	3.36191	4.33276	1.91026	59
chr8	40484632	40484831	L1-3_CUX2_pvalue_1e-2_peak_154833	46	.	3.44664	4.61338	2.09867	130
chr8	40500443	40500959	L1-3_CUX2_pvalue_1e-2_peak_154834	175	.	10.37847	17.56786	13.29702	319
chr8	40501797	40502060	L1-3_CUX2_pvalue_1e-2_peak_154835	63	.	4.86787	6.37804	3.59297	231
chr8	40519086	40519450	L1-3_CUX2_pvalue_1e-2_peak_154836	86	.	5.81202	8.60663	5.51156	323
chr8	40553658	40554622	L1-3_CUX2_pvalue_1e-2_peak_154838	67	.	5.04723	6.73586	3.90265	325
chr8	40575622	40575963	L1-3_CUX2_pvalue_1e-2_peak_154840	45	.	3.42495	4.53818	2.07932	283
chr8	40592584	40592667	L1-3_CUX2_pvalue_1e-2_peak_154842	42	.	3.34141	4.26972	1.85968	38
chr8	40592980	40593171	L1-3_CUX2_pvalue_1e-2_peak_154843	43	.	3.36191	4.33276	1.91026	130
chr8	40633662	40634170	L1-3_CUX2_pvalue_1e-2_peak_154844	79	.	5.57547	7.94761	4.93924	434
chr8	40643380	40643868	L1-3_CUX2_pvalue_1e-2_peak_154846	87	.	6.08874	8.75215	5.63882	235
chr8	40664114	40664842	L1-3_CUX2_pvalue_1e-2_peak_154847	63	.	4.69704	6.30170	3.52664	345
chr8	40678566	40679169	L1-3_CUX2_pvalue_1e-2_peak_154848	54	.	4.10172	5.45601	2.82252	428
chr8	40685771	40686076	L1-3_CUX2_pvalue_1e-2_peak_154849	46	.	3.87722	4.62981	2.11167	226
chr8	40691313	40691621	L1-3_CUX2_pvalue_1e-2_peak_154850	59	.	4.48341	5.92282	3.22300	248
chr8	40705849	40706206	L1-3_CUX2_pvalue_1e-2_peak_154857	51	.	4.17246	5.17088	2.58059	176
chr8	40706860	40707026	L1-3_CUX2_pvalue_1e-2_peak_154858	39	.	3.42489	3.93137	1.58050	16
chr8	40722672	40722745	L1-3_CUX2_pvalue_1e-2_peak_154859	46	.	3.44664	4.61338	2.09867	46
chr8	40735512	40735775	L1-3_CUX2_pvalue_1e-2_peak_154861	56	.	4.17676	5.67691	3.01019	34
chr8	40754893	40755725	L1-3_CUX2_pvalue_1e-2_peak_154865a	50	.	4.02921	5.03453	2.46358	49
chr8	40754893	40755725	L1-3_CUX2_pvalue_1e-2_peak_154865b	115	.	7.12976	11.55563	8.07146	523
chr8	40761389	40761641	L1-3_CUX2_pvalue_1e-2_peak_154866	61	.	4.30829	6.10909	3.36069	68
chr8	40777012	40777711	L1-3_CUX2_pvalue_1e-2_peak_154867	139	.	8.66074	13.96182	10.16794	324
chr8	40787615	40787840	L1-3_CUX2_pvalue_1e-2_peak_154868	59	.	4.54133	5.93590	3.23141	71
chr8	40790304	40790529	L1-3_CUX2_pvalue_1e-2_peak_154869	42	.	3.60516	4.28055	1.86780	34
chr8	40791322	40791727	L1-3_CUX2_pvalue_1e-2_peak_154870	43	.	3.62424	4.31930	1.90275	63
chr8	40851226	40851619	L1-3_CUX2_pvalue_1e-2_peak_154873	45	.	3.74308	4.56981	2.09867	261
chr8	40861563	40861907	L1-3_CUX2_pvalue_1e-2_peak_154876	63	.	4.86787	6.37804	3.59297	275
chr8	40999060	40999564	L1-3_CUX2_pvalue_1e-2_peak_154878	75	.	5.41796	7.55548	4.61051	68
chr8	41111949	41112063	L1-3_CUX2_pvalue_1e-2_peak_154879	46	.	3.44664	4.61338	2.09867	57
chr8	41145487	41145560	L1-3_CUX2_pvalue_1e-2_peak_154880	46	.	3.44664	4.61338	2.09867	63
chr8	41167015	41167090	L1-3_CUX2_pvalue_1e-2_peak_154881	46	.	3.44664	4.61338	2.09867	4
chr8	41347108	41347217	L1-3_CUX2_pvalue_1e-2_peak_154882	50	.	4.09812	5.01948	2.44908	53
chr8	41347535	41348563	L1-3_CUX2_pvalue_1e-2_peak_154883a	120	.	7.64346	12.08369	8.53294	319
chr8	41347535	41348563	L1-3_CUX2_pvalue_1e-2_peak_154883b	174	.	9.99530	17.46311	13.20608	554
chr8	41362891	41363566	L1-3_CUX2_pvalue_1e-2_peak_154884	92	.	6.42169	9.28323	6.09918	322
chr8	41365497	41366152	L1-3_CUX2_pvalue_1e-2_peak_154885	52	.	4.21526	5.25383	2.65280	521
chr8	41386486	41386805	L1-3_CUX2_pvalue_1e-2_peak_154886a	69	.	5.19413	6.95298	4.09293	45
chr8	41386486	41386805	L1-3_CUX2_pvalue_1e-2_peak_154886b	254	.	13.57027	25.42912	20.01073	196
chr8	41393562	41393686	L1-3_CUX2_pvalue_1e-2_peak_154887	110	.	6.89327	11.02251	7.60665	53
chr8	41400177	41400574	L1-3_CUX2_pvalue_1e-2_peak_154888a	88	.	6.12276	8.83110	5.70698	223
chr8	41400177	41400574	L1-3_CUX2_pvalue_1e-2_peak_154888b	165	.	9.94949	16.59239	12.45118	312
chr8	41435128	41436315	L1-3_CUX2_pvalue_1e-2_peak_154890a	53	.	4.24786	5.37590	2.75763	351
chr8	41435128	41436315	L1-3_CUX2_pvalue_1e-2_peak_154890b	97	.	6.39659	9.72059	6.47564	459
chr8	41435128	41436315	L1-3_CUX2_pvalue_1e-2_peak_154890c	97	.	6.39659	9.72059	6.47564	605
chr8	41435128	41436315	L1-3_CUX2_pvalue_1e-2_peak_154890d	97	.	6.39659	9.72059	6.47564	873
chr8	41463573	41463646	L1-3_CUX2_pvalue_1e-2_peak_154891	36	.	3.11357	3.66110	1.35133	59
chr8	41467573	41467685	L1-3_CUX2_pvalue_1e-2_peak_154893	58	.	4.51637	5.88004	3.18503	58
chr8	41470253	41470552	L1-3_CUX2_pvalue_1e-2_peak_154895	50	.	3.95946	5.07586	2.49881	207
chr8	41490724	41490797	L1-3_CUX2_pvalue_1e-2_peak_154896	46	.	3.44664	4.61338	2.09867	59
chr8	41504087	41504253	L1-3_CUX2_pvalue_1e-2_peak_154897	46	.	3.44664	4.61338	2.09867	111
chr8	41514408	41514670	L1-3_CUX2_pvalue_1e-2_peak_154900	40	.	3.26184	4.03980	1.66851	63
chr8	41526958	41527072	L1-3_CUX2_pvalue_1e-2_peak_154901	56	.	4.15144	5.60057	2.94620	64
chr8	41527396	41527712	L1-3_CUX2_pvalue_1e-2_peak_154902	56	.	4.15144	5.60057	2.94620	254
chr8	41559368	41559441	L1-3_CUX2_pvalue_1e-2_peak_154904	46	.	3.44664	4.61338	2.09867	35
chr8	41569942	41570629	L1-3_CUX2_pvalue_1e-2_peak_154907a	77	.	5.52395	7.79221	4.80526	233
chr8	41569942	41570629	L1-3_CUX2_pvalue_1e-2_peak_154907b	73	.	5.22876	7.31641	4.40581	537
chr8	41574682	41575624	L1-3_CUX2_pvalue_1e-2_peak_154908	52	.	4.16710	5.24916	2.64987	247
chr8	41589018	41589285	L1-3_CUX2_pvalue_1e-2_peak_154909	76	.	5.16974	7.68256	4.71147	52
chr8	41595949	41596399	L1-3_CUX2_pvalue_1e-2_peak_154911	73	.	5.07400	7.35758	4.43923	265
chr8	41603813	41604428	L1-3_CUX2_pvalue_1e-2_peak_154912a	106	.	7.04556	10.68009	7.31104	187
chr8	41603813	41604428	L1-3_CUX2_pvalue_1e-2_peak_154912b	49	.	3.89196	4.90993	2.35460	500
chr8	41604619	41604692	L1-3_CUX2_pvalue_1e-2_peak_154913	36	.	3.09598	3.61963	1.31548	58
chr8	41649679	41649800	L1-3_CUX2_pvalue_1e-2_peak_154915	61	.	4.30812	6.10846	3.36069	67
chr8	41650127	41650220	L1-3_CUX2_pvalue_1e-2_peak_154916	46	.	3.44649	4.61288	2.09867	52
chr8	41680398	41681056	L1-3_CUX2_pvalue_1e-2_peak_154917	95	.	6.52358	9.50327	6.28567	128
chr8	41684770	41685025	L1-3_CUX2_pvalue_1e-2_peak_154918	74	.	5.40768	7.41733	4.49140	58
chr8	41685675	41686256	L1-3_CUX2_pvalue_1e-2_peak_154919	38	.	3.40785	3.89979	1.55215	149
chr8	41703111	41703479	L1-3_CUX2_pvalue_1e-2_peak_154922	117	.	7.42758	11.71094	8.20822	85
chr8	41733207	41733745	L1-3_CUX2_pvalue_1e-2_peak_154923	96	.	6.59341	9.64155	6.40678	121
chr8	41750692	41751433	L1-3_CUX2_pvalue_1e-2_peak_154926	115	.	7.47245	11.53401	8.05236	272
chr8	41752174	41752414	L1-3_CUX2_pvalue_1e-2_peak_154927	89	.	6.22704	8.97441	5.83179	156
chr8	41767255	41767335	L1-3_CUX2_pvalue_1e-2_peak_154928	46	.	3.44664	4.61338	2.09867	35
chr8	41789869	41789995	L1-3_CUX2_pvalue_1e-2_peak_154929	46	.	3.44664	4.61338	2.09867	64
chr8	41790585	41790658	L1-3_CUX2_pvalue_1e-2_peak_154930	46	.	3.44664	4.61338	2.09867	60
chr8	41829194	41829420	L1-3_CUX2_pvalue_1e-2_peak_154931	110	.	6.89327	11.02251	7.60665	156
chr8	41841303	41841390	L1-3_CUX2_pvalue_1e-2_peak_154933	61	.	4.30829	6.10909	3.36069	42
chr8	41852945	41853086	L1-3_CUX2_pvalue_1e-2_peak_154935	46	.	3.44664	4.61338	2.09867	34
chr8	41862796	41863333	L1-3_CUX2_pvalue_1e-2_peak_154936a	102	.	6.84984	10.21116	6.90294	276
chr8	41862796	41863333	L1-3_CUX2_pvalue_1e-2_peak_154936b	132	.	8.37202	13.26129	9.55756	411
chr8	41873319	41873544	L1-3_CUX2_pvalue_1e-2_peak_154937	141	.	8.50919	14.19355	10.36961	57
chr8	41908902	41909857	L1-3_CUX2_pvalue_1e-2_peak_154939a	91	.	6.31313	9.12568	5.96374	440
chr8	41908902	41909857	L1-3_CUX2_pvalue_1e-2_peak_154939b	117	.	7.57576	11.71712	8.21151	670
chr8	41997417	41998474	L1-3_CUX2_pvalue_1e-2_peak_154940	59	.	4.54133	5.93590	3.23141	985
chr8	42005351	42005705	L1-3_CUX2_pvalue_1e-2_peak_154941	92	.	5.91662	9.25947	6.07938	99
chr8	42010050	42011085	L1-3_CUX2_pvalue_1e-2_peak_154942a	168	.	8.53658	16.86128	12.68575	305
chr8	42010050	42011085	L1-3_CUX2_pvalue_1e-2_peak_154942b	130	.	7.32348	13.03491	9.36025	499
chr8	42010050	42011085	L1-3_CUX2_pvalue_1e-2_peak_154942c	133	.	7.53680	13.38462	9.66608	604
chr8	42028975	42029556	L1-3_CUX2_pvalue_1e-2_peak_154943	68	.	4.89277	6.81329	3.97057	416
chr8	42033914	42034073	L1-3_CUX2_pvalue_1e-2_peak_154944	53	.	4.28113	5.38413	2.76360	87
chr8	42034907	42035239	L1-3_CUX2_pvalue_1e-2_peak_154945	47	.	3.82673	4.75687	2.22233	46
chr8	42053635	42054145	L1-3_CUX2_pvalue_1e-2_peak_154947	42	.	3.65319	4.24821	1.84319	23
chr8	42054723	42055120	L1-3_CUX2_pvalue_1e-2_peak_154948	75	.	5.47979	7.53985	4.59809	66
chr8	42063646	42063772	L1-3_CUX2_pvalue_1e-2_peak_154950	59	.	4.54133	5.93590	3.23141	65
chr8	42067264	42067651	L1-3_CUX2_pvalue_1e-2_peak_154952	57	.	4.46728	5.77213	3.09239	317
chr8	42072546	42073199	L1-3_CUX2_pvalue_1e-2_peak_154953	69	.	4.95172	6.98166	4.11562	230
chr8	42079767	42079903	L1-3_CUX2_pvalue_1e-2_peak_154954	88	.	5.88334	8.82639	5.70522	57
chr8	42080237	42080447	L1-3_CUX2_pvalue_1e-2_peak_154955	43	.	3.36191	4.33276	1.91026	40
chr8	42128202	42128275	L1-3_CUX2_pvalue_1e-2_peak_154956	37	.	3.13136	3.70371	1.38693	42
chr8	42128462	42129265	L1-3_CUX2_pvalue_1e-2_peak_154957a	93	.	6.33513	9.34982	6.15224	381
chr8	42128462	42129265	L1-3_CUX2_pvalue_1e-2_peak_154957b	64	.	4.75135	6.43718	3.64398	625
chr8	42151214	42151454	L1-3_CUX2_pvalue_1e-2_peak_154959	53	.	4.25894	5.33988	2.72411	187
chr8	42154457	42155209	L1-3_CUX2_pvalue_1e-2_peak_154960	54	.	4.30354	5.42925	2.80063	408
chr8	42171033	42171242	L1-3_CUX2_pvalue_1e-2_peak_154961	74	.	5.10551	7.46124	4.52906	78
chr8	42189112	42189320	L1-3_CUX2_pvalue_1e-2_peak_154962	61	.	4.30829	6.10909	3.36069	47
chr8	42195347	42196210	L1-3_CUX2_pvalue_1e-2_peak_154963a	94	.	6.49266	9.44705	6.23552	291
chr8	42195347	42196210	L1-3_CUX2_pvalue_1e-2_peak_154963b	94	.	6.49266	9.44705	6.23552	651
chr8	42243121	42243194	L1-3_CUX2_pvalue_1e-2_peak_154965	42	.	3.32116	4.20906	1.80865	52
chr8	42249052	42249552	L1-3_CUX2_pvalue_1e-2_peak_154967a	99	.	6.66788	9.91941	6.65031	76
chr8	42249052	42249552	L1-3_CUX2_pvalue_1e-2_peak_154967b	194	.	10.91108	19.44459	14.91218	281
chr8	42249789	42250037	L1-3_CUX2_pvalue_1e-2_peak_154968	53	.	4.28108	5.32278	2.70922	51
chr8	42269845	42270187	L1-3_CUX2_pvalue_1e-2_peak_154969	75	.	5.50737	7.53408	4.59332	296
chr8	42274151	42274487	L1-3_CUX2_pvalue_1e-2_peak_154970	88	.	6.22708	8.89558	5.76380	56
chr8	42281576	42281649	L1-3_CUX2_pvalue_1e-2_peak_154971	38	.	3.37427	3.83819	1.50015	19
chr8	42282828	42283175	L1-3_CUX2_pvalue_1e-2_peak_154972	73	.	5.42557	7.37831	4.45716	56
chr8	42292169	42292831	L1-3_CUX2_pvalue_1e-2_peak_154974	97	.	6.66469	9.79542	6.54119	465
chr8	42300842	42300915	L1-3_CUX2_pvalue_1e-2_peak_154975	36	.	3.11357	3.66110	1.35133	35
chr8	42301701	42302020	L1-3_CUX2_pvalue_1e-2_peak_154976a	90	.	6.22713	9.08015	5.92317	80
chr8	42301701	42302020	L1-3_CUX2_pvalue_1e-2_peak_154976b	75	.	5.41796	7.55548	4.61051	269
chr8	42313900	42314162	L1-3_CUX2_pvalue_1e-2_peak_154979	39	.	3.22347	3.93622	1.58154	37
chr8	42315663	42315832	L1-3_CUX2_pvalue_1e-2_peak_154980	67	.	4.86381	6.73327	3.90200	89
chr8	42318673	42318746	L1-3_CUX2_pvalue_1e-2_peak_154982	36	.	3.11357	3.66110	1.35133	49
chr8	42333268	42333570	L1-3_CUX2_pvalue_1e-2_peak_154983	149	.	9.13302	14.98313	11.05498	139
chr8	42333786	42334284	L1-3_CUX2_pvalue_1e-2_peak_154984	45	.	3.85902	4.59799	2.09867	208
chr8	42340890	42341234	L1-3_CUX2_pvalue_1e-2_peak_154986	65	.	4.98163	6.57940	3.76805	220
chr8	42341736	42341992	L1-3_CUX2_pvalue_1e-2_peak_154987	44	.	3.75328	4.41611	1.98021	40
chr8	42356279	42357070	L1-3_CUX2_pvalue_1e-2_peak_154988	58	.	4.58836	5.85683	3.16459	516
chr8	42358595	42359124	L1-3_CUX2_pvalue_1e-2_peak_154989	45	.	3.82312	4.53568	2.07932	425
chr8	42363416	42363489	L1-3_CUX2_pvalue_1e-2_peak_154990	36	.	3.09598	3.61963	1.31548	35
chr8	42396378	42397494	L1-3_CUX2_pvalue_1e-2_peak_154992a	61	.	4.60052	6.10650	3.36069	416
chr8	42396378	42397494	L1-3_CUX2_pvalue_1e-2_peak_154992b	140	.	8.17870	14.02137	10.22073	616
chr8	42492697	42493100	L1-3_CUX2_pvalue_1e-2_peak_154994	64	.	4.75135	6.43718	3.64398	270
chr8	42494154	42494413	L1-3_CUX2_pvalue_1e-2_peak_154996	50	.	3.95946	5.07586	2.49881	57
chr8	42506222	42506295	L1-3_CUX2_pvalue_1e-2_peak_154997	46	.	3.44664	4.61338	2.09867	38
chr8	42529363	42529489	L1-3_CUX2_pvalue_1e-2_peak_154998	46	.	3.44664	4.61338	2.09867	80
chr8	42537124	42537197	L1-3_CUX2_pvalue_1e-2_peak_154999	39	.	3.22347	3.93622	1.58154	35
chr8	42539606	42540099	L1-3_CUX2_pvalue_1e-2_peak_155001	65	.	4.80692	6.58071	3.76805	247
chr8	42547647	42547979	L1-3_CUX2_pvalue_1e-2_peak_155002	72	.	5.04286	7.25809	4.35490	279
chr8	42559071	42559292	L1-3_CUX2_pvalue_1e-2_peak_155003	37	.	3.14936	3.74753	1.42415	34
chr8	42564069	42564443	L1-3_CUX2_pvalue_1e-2_peak_155007	59	.	4.56656	5.99310	3.28160	235
chr8	42570576	42570983	L1-3_CUX2_pvalue_1e-2_peak_155009	43	.	3.62424	4.31930	1.90275	293
chr8	42572541	42572623	L1-3_CUX2_pvalue_1e-2_peak_155011	42	.	3.60516	4.28055	1.86780	40
chr8	42596712	42596785	L1-3_CUX2_pvalue_1e-2_peak_155015	46	.	3.44664	4.61338	2.09867	35
chr8	42609730	42610069	L1-3_CUX2_pvalue_1e-2_peak_155017	42	.	3.32116	4.20906	1.80865	194
chr8	42659112	42659329	L1-3_CUX2_pvalue_1e-2_peak_155020	54	.	4.10172	5.45601	2.82252	170
chr8	42660296	42660721	L1-3_CUX2_pvalue_1e-2_peak_155021	71	.	5.01211	7.16245	4.27133	46
chr8	42685612	42686018	L1-3_CUX2_pvalue_1e-2_peak_155023	76	.	5.16995	7.68331	4.71147	52
chr8	42697777	42698704	L1-3_CUX2_pvalue_1e-2_peak_155024a	163	.	8.82326	16.38267	12.26961	321
chr8	42697777	42698704	L1-3_CUX2_pvalue_1e-2_peak_155024b	214	.	10.68078	21.46652	16.63439	417
chr8	42697777	42698704	L1-3_CUX2_pvalue_1e-2_peak_155024c	127	.	7.40501	12.75860	9.11895	784
chr8	42708639	42709395	L1-3_CUX2_pvalue_1e-2_peak_155025	52	.	4.22450	5.22796	2.62945	528
chr8	42709903	42710154	L1-3_CUX2_pvalue_1e-2_peak_155026	111	.	7.24200	11.13245	7.70284	110
chr8	42739059	42739237	L1-3_CUX2_pvalue_1e-2_peak_155028	46	.	3.44664	4.61338	2.09867	137
chr8	42750892	42752626	L1-3_CUX2_pvalue_1e-2_peak_155029a	81	.	5.44341	8.19185	5.15355	377
chr8	42750892	42752626	L1-3_CUX2_pvalue_1e-2_peak_155029b	43	.	3.60507	4.38445	1.95789	723
chr8	42750892	42752626	L1-3_CUX2_pvalue_1e-2_peak_155029c	71	.	4.95696	7.13806	4.25283	975
chr8	42750892	42752626	L1-3_CUX2_pvalue_1e-2_peak_155029d	81	.	5.42545	8.16327	5.12927	1168
chr8	42775228	42775336	L1-3_CUX2_pvalue_1e-2_peak_155032	76	.	5.16995	7.68331	4.71147	45
chr8	42791266	42791339	L1-3_CUX2_pvalue_1e-2_peak_155033	46	.	3.44664	4.61338	2.09867	35
chr8	42843345	42843757	L1-3_CUX2_pvalue_1e-2_peak_155034	76	.	5.16974	7.68256	4.71147	139
chr8	42910834	42912286	L1-3_CUX2_pvalue_1e-2_peak_155036a	93	.	6.35838	9.39452	6.19109	66
chr8	42910834	42912286	L1-3_CUX2_pvalue_1e-2_peak_155036b	105	.	6.87837	10.51513	7.16839	671
chr8	42934292	42934365	L1-3_CUX2_pvalue_1e-2_peak_155037	46	.	3.44664	4.61338	2.09867	32
chr8	42948069	42949213	L1-3_CUX2_pvalue_1e-2_peak_155038a	64	.	4.83507	6.47824	3.68056	223
chr8	42948069	42949213	L1-3_CUX2_pvalue_1e-2_peak_155038b	147	.	8.59568	14.70893	10.81870	545
chr8	42948069	42949213	L1-3_CUX2_pvalue_1e-2_peak_155038c	98	.	6.44676	9.80236	6.54599	670
chr8	42948069	42949213	L1-3_CUX2_pvalue_1e-2_peak_155038d	122	.	7.58068	12.29410	8.71591	1077
chr8	42958012	42958489	L1-3_CUX2_pvalue_1e-2_peak_155039	44	.	3.68270	4.44048	2.00164	409
chr8	42958748	42959209	L1-3_CUX2_pvalue_1e-2_peak_155040	69	.	5.15578	6.96338	4.10096	389
chr8	42969983	42970708	L1-3_CUX2_pvalue_1e-2_peak_155041	45	.	3.74308	4.56981	2.09867	525
chr8	42973397	42973522	L1-3_CUX2_pvalue_1e-2_peak_155042	45	.	3.74308	4.56981	2.09867	60
chr8	42975256	42975329	L1-3_CUX2_pvalue_1e-2_peak_155043	37	.	3.13136	3.70371	1.38693	37
chr8	42985390	42985505	L1-3_CUX2_pvalue_1e-2_peak_155044	65	.	4.77897	6.50788	3.70620	53
chr8	42985742	42985815	L1-3_CUX2_pvalue_1e-2_peak_155045	37	.	3.14936	3.74753	1.42415	39
chr8	42989653	42989949	L1-3_CUX2_pvalue_1e-2_peak_155046	42	.	3.56761	4.20535	1.80865	72
chr8	42995067	42996618	L1-3_CUX2_pvalue_1e-2_peak_155047a	147	.	7.54774	14.71860	10.82517	453
chr8	42995067	42996618	L1-3_CUX2_pvalue_1e-2_peak_155047b	105	.	6.07165	10.56999	7.21746	803
chr8	42995067	42996618	L1-3_CUX2_pvalue_1e-2_peak_155047c	43	.	3.43433	4.30109	1.88771	1076
chr8	42995067	42996618	L1-3_CUX2_pvalue_1e-2_peak_155047d	86	.	5.34229	8.65950	5.55925	1364
chr8	43041975	43042048	L1-3_CUX2_pvalue_1e-2_peak_155049	46	.	3.91415	4.69486	2.16956	35
chr8	43046013	43047225	L1-3_CUX2_pvalue_1e-2_peak_155050a	56	.	4.48115	5.66648	3.00577	390
chr8	43046013	43047225	L1-3_CUX2_pvalue_1e-2_peak_155050b	80	.	5.78853	8.07883	5.05465	516
chr8	43054367	43054654	L1-3_CUX2_pvalue_1e-2_peak_155051	69	.	4.95172	6.98166	4.11562	181
chr8	43092800	43093626	L1-3_CUX2_pvalue_1e-2_peak_155052a	57	.	3.76506	5.71149	3.04230	35
chr8	43092800	43093626	L1-3_CUX2_pvalue_1e-2_peak_155052b	333	.	11.58480	33.36365	26.71138	161
chr8	43092800	43093626	L1-3_CUX2_pvalue_1e-2_peak_155052c	80	.	4.63392	8.08425	5.05997	373
chr8	43092800	43093626	L1-3_CUX2_pvalue_1e-2_peak_155052d	72	.	4.33513	7.24892	4.34876	781
chr8	43093851	43093925	L1-3_CUX2_pvalue_1e-2_peak_155053	57	.	3.77304	5.72542	3.05384	34
chr8	43094410	43095391	L1-3_CUX2_pvalue_1e-2_peak_155054a	57	.	3.77304	5.72542	3.05384	330
chr8	43094410	43095391	L1-3_CUX2_pvalue_1e-2_peak_155054b	49	.	3.48280	4.99305	2.42820	675
chr8	43094410	43095391	L1-3_CUX2_pvalue_1e-2_peak_155054c	144	.	6.67537	14.49565	10.63246	852
chr8	43095925	43096204	L1-3_CUX2_pvalue_1e-2_peak_155055	165	.	7.27125	16.53021	12.39824	52
chr8	43096761	43096989	L1-3_CUX2_pvalue_1e-2_peak_155056	64	.	4.04613	6.45868	3.66447	35
chr8	43109626	43109840	L1-3_CUX2_pvalue_1e-2_peak_155057	57	.	4.20239	5.75623	3.07922	168
chr8	43110087	43110228	L1-3_CUX2_pvalue_1e-2_peak_155058	72	.	5.04286	7.25809	4.35490	63
chr8	43265019	43265272	L1-3_CUX2_pvalue_1e-2_peak_155059	93	.	6.03161	9.32406	6.13114	38
chr8	43298895	43298968	L1-3_CUX2_pvalue_1e-2_peak_155060	46	.	3.44664	4.61338	2.09867	46
chr8	43333347	43333420	L1-3_CUX2_pvalue_1e-2_peak_155061	46	.	3.44664	4.61338	2.09867	37
chr8	43414204	43414799	L1-3_CUX2_pvalue_1e-2_peak_155063a	96	.	6.58631	9.61817	6.38790	340
chr8	43414204	43414799	L1-3_CUX2_pvalue_1e-2_peak_155063b	151	.	9.22084	15.14613	11.19613	432
chr8	43553926	43554341	L1-3_CUX2_pvalue_1e-2_peak_155064	46	.	3.44664	4.61338	2.09867	218
chr8	43764393	43764466	L1-3_CUX2_pvalue_1e-2_peak_155065	46	.	3.44664	4.61338	2.09867	66
chr8	43838714	43838787	L1-3_CUX2_pvalue_1e-2_peak_155067	46	.	3.44664	4.61338	2.09867	35
chr8	46845431	46845505	L1-3_CUX2_pvalue_1e-2_peak_155068	61	.	4.30829	6.10909	3.36069	38
chr8	46852492	46852573	L1-3_CUX2_pvalue_1e-2_peak_155069	93	.	6.03161	9.32406	6.13114	39
chr8	46932905	46932981	L1-3_CUX2_pvalue_1e-2_peak_155071	46	.	3.44649	4.61288	2.09867	4
chr8	47015953	47017104	L1-3_CUX2_pvalue_1e-2_peak_155073	70	.	5.18365	7.02331	4.15240	726
chr8	47030508	47030971	L1-3_CUX2_pvalue_1e-2_peak_155074a	65	.	4.94315	6.52570	3.72136	267
chr8	47030508	47030971	L1-3_CUX2_pvalue_1e-2_peak_155074b	106	.	7.09824	10.60580	7.24567	374
chr8	47057265	47058174	L1-3_CUX2_pvalue_1e-2_peak_155077a	126	.	7.33071	12.63763	9.01571	579
chr8	47057265	47058174	L1-3_CUX2_pvalue_1e-2_peak_155077b	114	.	6.84963	11.46721	7.99503	742
chr8	47057265	47058174	L1-3_CUX2_pvalue_1e-2_peak_155077c	149	.	8.21955	14.93593	11.01520	838
chr8	47058519	47058867	L1-3_CUX2_pvalue_1e-2_peak_155078	113	.	6.78181	11.35728	7.89669	183
chr8	47101301	47101513	L1-3_CUX2_pvalue_1e-2_peak_155081	43	.	3.38266	4.39837	1.96485	34
chr8	47108704	47109223	L1-3_CUX2_pvalue_1e-2_peak_155082	39	.	3.22347	3.93622	1.58154	345
chr8	47122812	47122885	L1-3_CUX2_pvalue_1e-2_peak_155083	36	.	3.11357	3.66110	1.35133	48
chr8	47133498	47133571	L1-3_CUX2_pvalue_1e-2_peak_155089	36	.	3.09598	3.61963	1.31548	35
chr8	47139504	47139577	L1-3_CUX2_pvalue_1e-2_peak_155090	46	.	3.44664	4.61338	2.09867	50
chr8	47154576	47155226	L1-3_CUX2_pvalue_1e-2_peak_155091	77	.	5.47988	7.70589	4.72926	577
chr8	47242901	47243271	L1-3_CUX2_pvalue_1e-2_peak_155093	60	.	4.28119	6.01457	3.29850	236
chr8	47290493	47290786	L1-3_CUX2_pvalue_1e-2_peak_155095	65	.	4.80692	6.58071	3.76805	225
chr8	47357190	47357268	L1-3_CUX2_pvalue_1e-2_peak_155097	51	.	3.98248	5.13441	2.54804	44
chr8	47359242	47359315	L1-3_CUX2_pvalue_1e-2_peak_155098	38	.	3.20461	3.88688	1.54091	30
chr8	47490370	47490810	L1-3_CUX2_pvalue_1e-2_peak_155099	68	.	4.92207	6.89603	4.04328	301
chr8	47491138	47491211	L1-3_CUX2_pvalue_1e-2_peak_155100	41	.	3.30115	4.15062	1.76081	40
chr8	47579809	47580165	L1-3_CUX2_pvalue_1e-2_peak_155104	43	.	3.36191	4.33276	1.91026	36
chr8	47619971	47620054	L1-3_CUX2_pvalue_1e-2_peak_155105	46	.	3.44649	4.61288	2.09867	34
chr8	47823060	47823675	L1-3_CUX2_pvalue_1e-2_peak_155107	51	.	4.00577	5.19473	2.60070	243
chr8	47829447	47829733	L1-3_CUX2_pvalue_1e-2_peak_155108	56	.	4.17676	5.67691	3.01019	39
chr8	47831865	47831938	L1-3_CUX2_pvalue_1e-2_peak_155109	44	.	3.40368	4.46677	2.02171	30
chr8	47868552	47869170	L1-3_CUX2_pvalue_1e-2_peak_155111	72	.	5.29821	7.27678	4.36991	247
chr8	47871659	47871932	L1-3_CUX2_pvalue_1e-2_peak_155112	84	.	5.95637	8.45435	5.38055	195
chr8	47978814	47979536	L1-3_CUX2_pvalue_1e-2_peak_155116	70	.	4.98173	7.07040	4.19373	578
chr8	48029549	48030133	L1-3_CUX2_pvalue_1e-2_peak_155117	53	.	4.05318	5.32112	2.70850	34
chr8	48100207	48100824	L1-3_CUX2_pvalue_1e-2_peak_155119a	93	.	5.74218	9.31245	6.12623	73
chr8	48100207	48100824	L1-3_CUX2_pvalue_1e-2_peak_155119b	38	.	3.24241	3.83485	1.50015	445
chr8	48103171	48103722	L1-3_CUX2_pvalue_1e-2_peak_155120a	46	.	3.63695	4.61393	2.09867	62
chr8	48103171	48103722	L1-3_CUX2_pvalue_1e-2_peak_155120b	112	.	6.46569	11.22305	7.78077	151
chr8	48114750	48115469	L1-3_CUX2_pvalue_1e-2_peak_155122	61	.	4.61787	6.11180	3.36069	281
chr8	48173011	48173980	L1-3_CUX2_pvalue_1e-2_peak_155123a	70	.	5.18045	7.03815	4.16626	269
chr8	48173011	48173980	L1-3_CUX2_pvalue_1e-2_peak_155123b	131	.	8.09249	13.14933	9.45980	462
chr8	48180027	48180100	L1-3_CUX2_pvalue_1e-2_peak_155124	46	.	3.44664	4.61338	2.09867	33
chr8	48190801	48190874	L1-3_CUX2_pvalue_1e-2_peak_155125	44	.	3.40368	4.46677	2.02171	30
chr8	48197176	48197249	L1-3_CUX2_pvalue_1e-2_peak_155126	46	.	3.44664	4.61338	2.09867	39
chr8	48227823	48228124	L1-3_CUX2_pvalue_1e-2_peak_155127	73	.	5.07400	7.35758	4.43923	196
chr8	48242106	48242628	L1-3_CUX2_pvalue_1e-2_peak_155131	45	.	3.72273	4.52573	2.07316	388
chr8	48269063	48269776	L1-3_CUX2_pvalue_1e-2_peak_155133a	76	.	5.45792	7.68498	4.71249	218
chr8	48269063	48269776	L1-3_CUX2_pvalue_1e-2_peak_155133b	161	.	9.24164	16.18662	12.10142	307
chr8	48269063	48269776	L1-3_CUX2_pvalue_1e-2_peak_155133c	111	.	7.06714	11.11986	7.69175	429
chr8	48280212	48280611	L1-3_CUX2_pvalue_1e-2_peak_155135	114	.	7.53476	11.49467	8.01870	129
chr8	48351484	48351894	L1-3_CUX2_pvalue_1e-2_peak_155138	40	.	3.28138	4.09424	1.71428	202
chr8	48352769	48353302	L1-3_CUX2_pvalue_1e-2_peak_155139	67	.	4.86381	6.73327	3.90200	416
chr8	48422817	48423069	L1-3_CUX2_pvalue_1e-2_peak_155140	41	.	3.57377	4.11763	1.73496	144
chr8	48424949	48425304	L1-3_CUX2_pvalue_1e-2_peak_155141	71	.	5.24659	7.14751	4.25957	249
chr8	48425802	48426370	L1-3_CUX2_pvalue_1e-2_peak_155142	61	.	4.74440	6.17777	3.41927	449
chr8	48432787	48433303	L1-3_CUX2_pvalue_1e-2_peak_155143a	67	.	5.07389	6.73982	3.90547	285
chr8	48432787	48433303	L1-3_CUX2_pvalue_1e-2_peak_155143b	118	.	7.64623	11.84323	8.32282	381
chr8	48436179	48436583	L1-3_CUX2_pvalue_1e-2_peak_155144	55	.	4.41919	5.55854	2.91204	359
chr8	48457285	48457358	L1-3_CUX2_pvalue_1e-2_peak_155148	46	.	3.44664	4.61338	2.09867	50
chr8	48472888	48472984	L1-3_CUX2_pvalue_1e-2_peak_155149	41	.	3.53082	4.13302	1.74828	40
chr8	48473333	48473909	L1-3_CUX2_pvalue_1e-2_peak_155150a	105	.	7.06165	10.53180	7.18166	66
chr8	48473333	48473909	L1-3_CUX2_pvalue_1e-2_peak_155150b	64	.	4.89271	6.42638	3.63674	380
chr8	48492740	48493056	L1-3_CUX2_pvalue_1e-2_peak_155152	60	.	4.28119	6.01457	3.29850	261
chr8	48517806	48518822	L1-3_CUX2_pvalue_1e-2_peak_155153	146	.	8.78169	14.65300	10.76749	604
chr8	48519380	48519647	L1-3_CUX2_pvalue_1e-2_peak_155154	39	.	3.49773	3.99458	1.63162	122
chr8	48522823	48523042	L1-3_CUX2_pvalue_1e-2_peak_155155	39	.	3.48290	3.97081	1.61272	67
chr8	48525374	48525447	L1-3_CUX2_pvalue_1e-2_peak_155157	39	.	3.22347	3.93622	1.58154	54
chr8	48545455	48545528	L1-3_CUX2_pvalue_1e-2_peak_155159	46	.	3.44664	4.61338	2.09867	60
chr8	48572028	48572674	L1-3_CUX2_pvalue_1e-2_peak_155161	37	.	3.35495	3.76818	1.44277	218
chr8	48574054	48574746	L1-3_CUX2_pvalue_1e-2_peak_155162a	66	.	4.91213	6.60171	3.78794	40
chr8	48574054	48574746	L1-3_CUX2_pvalue_1e-2_peak_155162b	55	.	4.36634	5.56342	2.91618	463
chr8	48581648	48582136	L1-3_CUX2_pvalue_1e-2_peak_155163a	61	.	4.63511	6.16098	3.40583	240
chr8	48581648	48582136	L1-3_CUX2_pvalue_1e-2_peak_155163b	92	.	6.11122	9.25881	6.07898	333
chr8	48584856	48585164	L1-3_CUX2_pvalue_1e-2_peak_155164	67	.	4.84074	6.70202	3.87462	170
chr8	48589391	48589465	L1-3_CUX2_pvalue_1e-2_peak_155166	37	.	3.28407	3.75325	1.42845	33
chr8	48590725	48591275	L1-3_CUX2_pvalue_1e-2_peak_155167	65	.	4.85411	6.50868	3.70654	379
chr8	48596583	48596974	L1-3_CUX2_pvalue_1e-2_peak_155168a	60	.	4.70083	6.06186	3.33913	47
chr8	48596583	48596974	L1-3_CUX2_pvalue_1e-2_peak_155168b	111	.	7.35098	11.14430	7.71231	325
chr8	48602226	48603077	L1-3_CUX2_pvalue_1e-2_peak_155169a	58	.	4.52873	5.82402	3.13894	51
chr8	48602226	48603077	L1-3_CUX2_pvalue_1e-2_peak_155169b	47	.	3.94633	4.77444	2.23768	136
chr8	48609300	48609374	L1-3_CUX2_pvalue_1e-2_peak_155172	36	.	3.27475	3.64335	1.33689	34
chr8	48609604	48610362	L1-3_CUX2_pvalue_1e-2_peak_155173a	78	.	5.54631	7.82864	4.83749	464
chr8	48609604	48610362	L1-3_CUX2_pvalue_1e-2_peak_155173b	77	.	5.50176	7.75612	4.77293	638
chr8	48616469	48616834	L1-3_CUX2_pvalue_1e-2_peak_155176	45	.	3.74308	4.56981	2.09867	303
chr8	48637719	48637792	L1-3_CUX2_pvalue_1e-2_peak_155177	46	.	3.44664	4.61338	2.09867	34
chr8	48647611	48648093	L1-3_CUX2_pvalue_1e-2_peak_155178	36	.	3.03674	3.68213	1.37050	317
chr8	48649834	48651149	L1-3_CUX2_pvalue_1e-2_peak_155180a	69	.	4.47458	6.91937	4.06243	231
chr8	48649834	48651149	L1-3_CUX2_pvalue_1e-2_peak_155180b	45	.	3.45937	4.53421	2.07932	772
chr8	48649834	48651149	L1-3_CUX2_pvalue_1e-2_peak_155180c	61	.	4.15124	6.11459	3.36343	956
chr8	48649834	48651149	L1-3_CUX2_pvalue_1e-2_peak_155180d	135	.	6.88397	13.57321	9.83041	1249
chr8	48651596	48651680	L1-3_CUX2_pvalue_1e-2_peak_155181	38	.	3.12132	3.81456	1.48125	44
chr8	48738997	48739453	L1-3_CUX2_pvalue_1e-2_peak_155183	66	.	5.02734	6.65855	3.83621	409
chr8	48741140	48741650	L1-3_CUX2_pvalue_1e-2_peak_155184	41	.	3.57377	4.11763	1.73496	207
chr8	48749561	48750308	L1-3_CUX2_pvalue_1e-2_peak_155186	91	.	6.22700	9.17590	6.00732	569
chr8	48758342	48758496	L1-3_CUX2_pvalue_1e-2_peak_155187	45	.	3.70250	4.53278	2.07932	112
chr8	48758988	48759322	L1-3_CUX2_pvalue_1e-2_peak_155188a	56	.	4.31096	5.65412	2.99460	148
chr8	48758988	48759322	L1-3_CUX2_pvalue_1e-2_peak_155188b	75	.	5.23236	7.57307	4.62540	280
chr8	48761750	48761920	L1-3_CUX2_pvalue_1e-2_peak_155189	65	.	4.72389	6.51863	3.71615	55
chr8	48763196	48763423	L1-3_CUX2_pvalue_1e-2_peak_155190	49	.	3.97081	4.94422	2.38603	185
chr8	48801782	48802055	L1-3_CUX2_pvalue_1e-2_peak_155192	61	.	4.64396	6.17345	3.41578	201
chr8	48855638	48855876	L1-3_CUX2_pvalue_1e-2_peak_155194	50	.	4.13052	5.09083	2.51101	42
chr8	48859431	48859587	L1-3_CUX2_pvalue_1e-2_peak_155195	141	.	8.81655	14.19434	10.36961	53
chr8	48872528	48873933	L1-3_CUX2_pvalue_1e-2_peak_155196a	89	.	5.72637	8.95456	5.81573	250
chr8	48872528	48873933	L1-3_CUX2_pvalue_1e-2_peak_155196b	99	.	6.16686	9.99964	6.71927	346
chr8	48872528	48873933	L1-3_CUX2_pvalue_1e-2_peak_155196c	59	.	4.39078	5.99795	3.28626	586
chr8	48872528	48873933	L1-3_CUX2_pvalue_1e-2_peak_155196d	180	.	9.22064	18.00367	13.66836	873
chr8	48902167	48902985	L1-3_CUX2_pvalue_1e-2_peak_155197	56	.	4.41924	5.66894	3.00612	335
chr8	48920752	48921775	L1-3_CUX2_pvalue_1e-2_peak_155200a	180	.	10.30490	18.00118	13.66654	238
chr8	48920752	48921775	L1-3_CUX2_pvalue_1e-2_peak_155200b	74	.	5.45554	7.49852	4.56058	523
chr8	48936560	48936964	L1-3_CUX2_pvalue_1e-2_peak_155201	65	.	4.80692	6.58071	3.76805	75
chr8	48964021	48964120	L1-3_CUX2_pvalue_1e-2_peak_155202	46	.	3.44649	4.61288	2.09867	57
chr8	49014253	49014959	L1-3_CUX2_pvalue_1e-2_peak_155203	68	.	4.89277	6.81329	3.97057	154
chr8	49053820	49053893	L1-3_CUX2_pvalue_1e-2_peak_155205	46	.	3.44664	4.61338	2.09867	41
chr8	49084873	49085012	L1-3_CUX2_pvalue_1e-2_peak_155207	61	.	4.30829	6.10909	3.36069	52
chr8	49152037	49152110	L1-3_CUX2_pvalue_1e-2_peak_155208	36	.	3.11357	3.66110	1.35133	45
chr8	49156547	49157082	L1-3_CUX2_pvalue_1e-2_peak_155209	76	.	5.44874	7.62969	4.67447	390
chr8	49210694	49211576	L1-3_CUX2_pvalue_1e-2_peak_155212	60	.	4.59207	6.05171	3.33053	342
chr8	49231246	49231645	L1-3_CUX2_pvalue_1e-2_peak_155213a	74	.	5.35742	7.41268	4.48825	201
chr8	49231246	49231645	L1-3_CUX2_pvalue_1e-2_peak_155213b	103	.	6.88811	10.30028	6.98087	325
chr8	49236680	49237023	L1-3_CUX2_pvalue_1e-2_peak_155214	66	.	4.83520	6.65579	3.83453	271
chr8	49243773	49244870	L1-3_CUX2_pvalue_1e-2_peak_155215a	135	.	7.61069	13.50558	9.77043	268
chr8	49243773	49244870	L1-3_CUX2_pvalue_1e-2_peak_155215b	112	.	6.71532	11.24947	7.80523	483
chr8	49243773	49244870	L1-3_CUX2_pvalue_1e-2_peak_155215c	61	.	4.49156	6.15527	3.40057	695
chr8	49243773	49244870	L1-3_CUX2_pvalue_1e-2_peak_155215d	147	.	8.08480	14.71470	10.82314	874
chr8	49289869	49290140	L1-3_CUX2_pvalue_1e-2_peak_155219	68	.	4.92207	6.89603	4.04328	55
chr8	49302203	49302651	L1-3_CUX2_pvalue_1e-2_peak_155220	50	.	3.93670	5.01899	2.44908	384
chr8	49302879	49303386	L1-3_CUX2_pvalue_1e-2_peak_155221	50	.	3.95946	5.07586	2.49881	66
chr8	49311602	49311675	L1-3_CUX2_pvalue_1e-2_peak_155222	36	.	3.11357	3.66110	1.35133	36
chr8	49314574	49314647	L1-3_CUX2_pvalue_1e-2_peak_155223	37	.	3.14936	3.74753	1.42415	33
chr8	49314977	49315271	L1-3_CUX2_pvalue_1e-2_peak_155224	63	.	4.72404	6.36848	3.58540	49
chr8	49320134	49320891	L1-3_CUX2_pvalue_1e-2_peak_155225a	123	.	7.94176	12.38385	8.79344	408
chr8	49320134	49320891	L1-3_CUX2_pvalue_1e-2_peak_155225b	47	.	3.97088	4.79614	2.25780	678
chr8	49389127	49389207	L1-3_CUX2_pvalue_1e-2_peak_155229	36	.	3.09598	3.61963	1.31548	39
chr8	49393054	49393413	L1-3_CUX2_pvalue_1e-2_peak_155231	131	.	8.32576	13.15436	9.46357	118
chr8	49413923	49414555	L1-3_CUX2_pvalue_1e-2_peak_155233a	228	.	11.81906	22.83381	17.79880	195
chr8	49413923	49414555	L1-3_CUX2_pvalue_1e-2_peak_155233b	75	.	5.39345	7.58075	4.63244	465
chr8	49413923	49414555	L1-3_CUX2_pvalue_1e-2_peak_155233c	98	.	6.49773	9.88562	6.61877	546
chr8	49420498	49420658	L1-3_CUX2_pvalue_1e-2_peak_155234	64	.	4.75135	6.43718	3.64398	74
chr8	49426732	49427796	L1-3_CUX2_pvalue_1e-2_peak_155235a	60	.	4.40490	6.01999	3.30250	44
chr8	49426732	49427796	L1-3_CUX2_pvalue_1e-2_peak_155235b	121	.	7.00280	12.10326	8.55034	242
chr8	49426732	49427796	L1-3_CUX2_pvalue_1e-2_peak_155235c	76	.	5.10530	7.65368	4.69541	480
chr8	49426732	49427796	L1-3_CUX2_pvalue_1e-2_peak_155235d	107	.	6.38162	10.70751	7.33510	577
chr8	49426732	49427796	L1-3_CUX2_pvalue_1e-2_peak_155235e	128	.	7.18786	12.81203	9.16690	969
chr8	49431312	49431429	L1-3_CUX2_pvalue_1e-2_peak_155236	37	.	3.21388	3.79168	1.46139	72
chr8	49435238	49435678	L1-3_CUX2_pvalue_1e-2_peak_155238	67	.	5.09749	6.78128	3.94447	262
chr8	49447967	49448507	L1-3_CUX2_pvalue_1e-2_peak_155240	52	.	4.22450	5.22796	2.62945	433
chr8	49449260	49449578	L1-3_CUX2_pvalue_1e-2_peak_155241	73	.	5.38406	7.37745	4.45716	57
chr8	49449836	49450079	L1-3_CUX2_pvalue_1e-2_peak_155242	72	.	5.31444	7.26053	4.35645	63
chr8	49459977	49460402	L1-3_CUX2_pvalue_1e-2_peak_155244	53	.	4.30028	5.35518	2.73774	19
chr8	49462999	49463270	L1-3_CUX2_pvalue_1e-2_peak_155245	75	.	5.21426	7.54442	4.60230	90
chr8	49466802	49467064	L1-3_CUX2_pvalue_1e-2_peak_155246	57	.	4.40335	5.79783	3.11547	165
chr8	49467313	49467767	L1-3_CUX2_pvalue_1e-2_peak_155247	58	.	4.41913	5.82243	3.13848	392
chr8	49468084	49468394	L1-3_CUX2_pvalue_1e-2_peak_155248	55	.	4.36634	5.56342	2.91618	274
chr8	49483265	49483977	L1-3_CUX2_pvalue_1e-2_peak_155250	74	.	5.38752	7.48318	4.54658	144
chr8	49493033	49493313	L1-3_CUX2_pvalue_1e-2_peak_155251	107	.	7.14193	10.75773	7.37861	132
chr8	49493507	49493899	L1-3_CUX2_pvalue_1e-2_peak_155252	36	.	3.26179	3.63756	1.33176	330
chr8	49551640	49551713	L1-3_CUX2_pvalue_1e-2_peak_155254	46	.	3.44664	4.61338	2.09867	40
chr8	49559089	49559383	L1-3_CUX2_pvalue_1e-2_peak_155255	79	.	5.73806	7.99162	4.97837	77
chr8	49559727	49559816	L1-3_CUX2_pvalue_1e-2_peak_155256	42	.	3.58629	4.24258	1.83847	47
chr8	49598848	49598921	L1-3_CUX2_pvalue_1e-2_peak_155260	46	.	3.44664	4.61338	2.09867	35
chr8	49603953	49604722	L1-3_CUX2_pvalue_1e-2_peak_155261a	80	.	5.76148	8.03057	5.01364	139
chr8	49603953	49604722	L1-3_CUX2_pvalue_1e-2_peak_155261b	56	.	4.48115	5.66648	3.00577	419
chr8	49603953	49604722	L1-3_CUX2_pvalue_1e-2_peak_155261c	68	.	5.12131	6.82331	3.97922	656
chr8	49622152	49622320	L1-3_CUX2_pvalue_1e-2_peak_155262	70	.	4.98173	7.07040	4.19373	116
chr8	49647566	49648264	L1-3_CUX2_pvalue_1e-2_peak_155263	113	.	7.29572	11.33472	7.87986	351
chr8	49654085	49654340	L1-3_CUX2_pvalue_1e-2_peak_155265	61	.	4.30812	6.10846	3.36069	45
chr8	49676397	49677439	L1-3_CUX2_pvalue_1e-2_peak_155266a	110	.	7.31529	11.07746	7.65461	87
chr8	49676397	49677439	L1-3_CUX2_pvalue_1e-2_peak_155266b	70	.	5.26905	7.08836	4.20714	429
chr8	49676397	49677439	L1-3_CUX2_pvalue_1e-2_peak_155266c	70	.	5.24384	7.04257	4.16911	996
chr8	49689571	49690000	L1-3_CUX2_pvalue_1e-2_peak_155267	70	.	5.21182	7.08455	4.20499	212
chr8	49701350	49701643	L1-3_CUX2_pvalue_1e-2_peak_155270	43	.	3.38266	4.39837	1.96485	237
chr8	49730611	49731065	L1-3_CUX2_pvalue_1e-2_peak_155271a	97	.	6.65026	9.73652	6.48929	56
chr8	49730611	49731065	L1-3_CUX2_pvalue_1e-2_peak_155271b	198	.	11.30545	19.82059	15.23344	316
chr8	49736412	49737608	L1-3_CUX2_pvalue_1e-2_peak_155272	81	.	5.79878	8.11714	5.08939	660
chr8	49775362	49776457	L1-3_CUX2_pvalue_1e-2_peak_155273a	87	.	6.08865	8.73470	5.62361	384
chr8	49775362	49776457	L1-3_CUX2_pvalue_1e-2_peak_155273b	139	.	8.56217	13.95770	10.16493	927
chr8	49782860	49783027	L1-3_CUX2_pvalue_1e-2_peak_155274	56	.	4.17676	5.67691	3.01019	52
chr8	49788985	49789438	L1-3_CUX2_pvalue_1e-2_peak_155276	94	.	6.37196	9.44488	6.23541	398
chr8	49803737	49803810	L1-3_CUX2_pvalue_1e-2_peak_155277	45	.	3.42495	4.53818	2.07932	33
chr8	49804165	49804401	L1-3_CUX2_pvalue_1e-2_peak_155278	59	.	4.25459	5.92478	3.22300	65
chr8	49824476	49825388	L1-3_CUX2_pvalue_1e-2_peak_155280a	85	.	5.98229	8.55312	5.46587	223
chr8	49824476	49825388	L1-3_CUX2_pvalue_1e-2_peak_155280b	136	.	8.41195	13.69620	9.93708	299
chr8	49824476	49825388	L1-3_CUX2_pvalue_1e-2_peak_155280c	74	.	5.43150	7.45768	4.52803	653
chr8	49832807	49833523	L1-3_CUX2_pvalue_1e-2_peak_155281a	48	.	3.97908	4.82686	2.28432	44
chr8	49832807	49833523	L1-3_CUX2_pvalue_1e-2_peak_155281b	58	.	4.52873	5.82402	3.13894	153
chr8	49833858	49834307	L1-3_CUX2_pvalue_1e-2_peak_155282	90	.	5.97788	9.04461	5.89387	197
chr8	49834525	49834649	L1-3_CUX2_pvalue_1e-2_peak_155283	49	.	3.98525	4.96652	2.40439	69
chr8	49838229	49838496	L1-3_CUX2_pvalue_1e-2_peak_155284	113	.	7.18113	11.30801	7.85529	155
chr8	49891666	49891923	L1-3_CUX2_pvalue_1e-2_peak_155286	113	.	7.29572	11.33472	7.87986	76
chr8	49898146	49898458	L1-3_CUX2_pvalue_1e-2_peak_155287	46	.	3.44664	4.61338	2.09867	68
chr8	49989098	49989171	L1-3_CUX2_pvalue_1e-2_peak_155288	46	.	3.44649	4.61288	2.09867	46
chr8	49995270	49995384	L1-3_CUX2_pvalue_1e-2_peak_155289	56	.	4.17676	5.67691	3.01019	63
chr8	50028274	50028569	L1-3_CUX2_pvalue_1e-2_peak_155291	43	.	3.36191	4.33276	1.91026	39
chr8	50058871	50059085	L1-3_CUX2_pvalue_1e-2_peak_155292	46	.	3.44664	4.61338	2.09867	69
chr8	50213675	50214026	L1-3_CUX2_pvalue_1e-2_peak_155295	53	.	4.07731	5.38744	2.76360	258
chr8	50298506	50298796	L1-3_CUX2_pvalue_1e-2_peak_155296	61	.	4.30812	6.10846	3.36069	60
chr8	50299012	50299085	L1-3_CUX2_pvalue_1e-2_peak_155297	46	.	3.44649	4.61288	2.09867	54
chr8	50309276	50309349	L1-3_CUX2_pvalue_1e-2_peak_155298	46	.	3.44664	4.61338	2.09867	32
chr8	50316708	50317294	L1-3_CUX2_pvalue_1e-2_peak_155299	57	.	4.20239	5.75623	3.07922	243
chr8	50552983	50553056	L1-3_CUX2_pvalue_1e-2_peak_155303	45	.	3.42495	4.53818	2.07932	39
chr8	50572414	50572939	L1-3_CUX2_pvalue_1e-2_peak_155304	96	.	6.44693	9.64370	6.40720	406
chr8	50587959	50588777	L1-3_CUX2_pvalue_1e-2_peak_155306a	104	.	6.96594	10.48530	7.14108	487
chr8	50587959	50588777	L1-3_CUX2_pvalue_1e-2_peak_155306b	104	.	6.96594	10.48530	7.14108	650
chr8	50611148	50611233	L1-3_CUX2_pvalue_1e-2_peak_155309	53	.	4.28108	5.32278	2.70922	42
chr8	50615106	50615591	L1-3_CUX2_pvalue_1e-2_peak_155310a	57	.	4.50219	5.70347	3.03500	151
chr8	50615106	50615591	L1-3_CUX2_pvalue_1e-2_peak_155310b	68	.	5.14536	6.86593	4.01670	325
chr8	50615106	50615591	L1-3_CUX2_pvalue_1e-2_peak_155310c	80	.	5.78853	8.07883	5.05465	436
chr8	50623392	50623465	L1-3_CUX2_pvalue_1e-2_peak_155311	46	.	3.44664	4.61338	2.09867	60
chr8	50634302	50634566	L1-3_CUX2_pvalue_1e-2_peak_155312	46	.	3.44664	4.61338	2.09867	34
chr8	50645769	50645842	L1-3_CUX2_pvalue_1e-2_peak_155314	42	.	3.34141	4.26972	1.85968	42
chr8	50772952	50773924	L1-3_CUX2_pvalue_1e-2_peak_155317a	131	.	8.09249	13.14933	9.45980	306
chr8	50772952	50773924	L1-3_CUX2_pvalue_1e-2_peak_155317b	118	.	7.51445	11.86495	8.34180	676
chr8	50772952	50773924	L1-3_CUX2_pvalue_1e-2_peak_155317c	158	.	9.24856	15.80548	11.77032	764
chr8	50772952	50773924	L1-3_CUX2_pvalue_1e-2_peak_155317d	82	.	5.80484	8.25471	5.20700	867
chr8	50808541	50808645	L1-3_CUX2_pvalue_1e-2_peak_155318	61	.	4.30812	6.10846	3.36069	50
chr8	50822267	50823655	L1-3_CUX2_pvalue_1e-2_peak_155319a	162	.	7.10530	16.21180	12.12369	115
chr8	50822267	50823655	L1-3_CUX2_pvalue_1e-2_peak_155319b	63	.	3.96253	6.31012	3.53483	369
chr8	50822267	50823655	L1-3_CUX2_pvalue_1e-2_peak_155319c	63	.	3.96253	6.31012	3.53483	504
chr8	50822267	50823655	L1-3_CUX2_pvalue_1e-2_peak_155319d	79	.	4.53798	7.91003	4.90881	1038
chr8	50822267	50823655	L1-3_CUX2_pvalue_1e-2_peak_155319e	87	.	4.81164	8.72381	5.61462	1295
chr8	50824322	50824508	L1-3_CUX2_pvalue_1e-2_peak_155320	41	.	3.11986	4.17126	1.77858	68
chr8	50826035	50826195	L1-3_CUX2_pvalue_1e-2_peak_155321	55	.	3.67190	5.54822	2.90269	55
chr8	50826452	50826555	L1-3_CUX2_pvalue_1e-2_peak_155322	54	.	3.62703	5.46912	2.83553	56
chr8	50831169	50831318	L1-3_CUX2_pvalue_1e-2_peak_155323	64	.	4.89267	6.42707	3.63674	52
chr8	50836014	50836255	L1-3_CUX2_pvalue_1e-2_peak_155325	44	.	3.75328	4.41611	1.98021	88
chr8	50837787	50838403	L1-3_CUX2_pvalue_1e-2_peak_155326	73	.	5.42557	7.37831	4.45716	418
chr8	50875404	50876180	L1-3_CUX2_pvalue_1e-2_peak_155327	172	.	9.86823	17.24489	13.01598	376
chr8	50883354	50883524	L1-3_CUX2_pvalue_1e-2_peak_155329	42	.	3.32116	4.20906	1.80865	61
chr8	50888933	50889819	L1-3_CUX2_pvalue_1e-2_peak_155330a	48	.	3.99566	4.85349	2.30864	38
chr8	50888933	50889819	L1-3_CUX2_pvalue_1e-2_peak_155330b	38	.	3.42485	3.87831	1.53614	200
chr8	50888933	50889819	L1-3_CUX2_pvalue_1e-2_peak_155330c	69	.	5.13728	6.96717	4.10409	622
chr8	50888933	50889819	L1-3_CUX2_pvalue_1e-2_peak_155330d	129	.	7.99132	12.97845	9.31195	750
chr8	50938231	50938682	L1-3_CUX2_pvalue_1e-2_peak_155332a	134	.	8.44046	13.48863	9.75706	239
chr8	50938231	50938682	L1-3_CUX2_pvalue_1e-2_peak_155332b	121	.	7.79120	12.10591	8.55155	334
chr8	50967854	50968270	L1-3_CUX2_pvalue_1e-2_peak_155333	49	.	4.06918	4.97578	2.41215	375
chr8	50968961	50969115	L1-3_CUX2_pvalue_1e-2_peak_155334	86	.	6.10376	8.65869	5.55856	43
chr8	50980170	50980447	L1-3_CUX2_pvalue_1e-2_peak_155336	40	.	3.28138	4.09424	1.71428	72
chr8	51006286	51006750	L1-3_CUX2_pvalue_1e-2_peak_155339	117	.	7.61093	11.71563	8.21137	201
chr8	51036989	51037062	L1-3_CUX2_pvalue_1e-2_peak_155341	44	.	3.40368	4.46677	2.02171	33
chr8	51037332	51037405	L1-3_CUX2_pvalue_1e-2_peak_155342	44	.	3.40368	4.46677	2.02171	56
chr8	51052162	51052815	L1-3_CUX2_pvalue_1e-2_peak_155346	85	.	5.86354	8.58133	5.49299	251
chr8	51053438	51053747	L1-3_CUX2_pvalue_1e-2_peak_155347	54	.	4.28105	5.42823	2.80063	72
chr8	51182250	51182323	L1-3_CUX2_pvalue_1e-2_peak_155349	45	.	3.42495	4.53818	2.07932	39
chr8	51182712	51182785	L1-3_CUX2_pvalue_1e-2_peak_155350	45	.	3.42495	4.53818	2.07932	55
chr8	51188456	51188965	L1-3_CUX2_pvalue_1e-2_peak_155351a	148	.	8.89574	14.84877	10.93839	300
chr8	51188456	51188965	L1-3_CUX2_pvalue_1e-2_peak_155351b	61	.	4.74440	6.17777	3.41927	435
chr8	51192379	51192896	L1-3_CUX2_pvalue_1e-2_peak_155352a	51	.	4.20597	5.19712	2.60232	210
chr8	51192379	51192896	L1-3_CUX2_pvalue_1e-2_peak_155352b	110	.	7.21024	11.07778	7.65461	358
chr8	51215037	51215146	L1-3_CUX2_pvalue_1e-2_peak_155353	40	.	3.28138	4.09424	1.71428	71
chr8	51295337	51295556	L1-3_CUX2_pvalue_1e-2_peak_155356	81	.	5.64107	8.12096	5.09080	126
chr8	51394434	51395166	L1-3_CUX2_pvalue_1e-2_peak_155361a	123	.	7.94176	12.38385	8.79344	329
chr8	51394434	51395166	L1-3_CUX2_pvalue_1e-2_peak_155361b	97	.	6.68271	9.79705	6.54134	499
chr8	51495067	51495149	L1-3_CUX2_pvalue_1e-2_peak_155362	46	.	3.44664	4.61338	2.09867	40
chr8	51558133	51558630	L1-3_CUX2_pvalue_1e-2_peak_155364	61	.	4.72398	6.10482	3.36069	190
chr8	51798674	51798747	L1-3_CUX2_pvalue_1e-2_peak_155369	42	.	3.32116	4.20906	1.80865	42
chr8	51799140	51799404	L1-3_CUX2_pvalue_1e-2_peak_155370	42	.	3.34141	4.26972	1.85968	195
chr8	51805048	51805639	L1-3_CUX2_pvalue_1e-2_peak_155371	39	.	3.46821	3.94730	1.59165	520
chr8	51805868	51806214	L1-3_CUX2_pvalue_1e-2_peak_155372	39	.	3.45363	3.92405	1.57479	33
chr8	51807279	51807935	L1-3_CUX2_pvalue_1e-2_peak_155373	70	.	5.20231	7.07421	4.19664	261
chr8	51845405	51845478	L1-3_CUX2_pvalue_1e-2_peak_155375	43	.	3.38266	4.39837	1.96485	36
chr8	51937498	51937738	L1-3_CUX2_pvalue_1e-2_peak_155377	46	.	3.44664	4.61338	2.09867	180
chr8	52025880	52025953	L1-3_CUX2_pvalue_1e-2_peak_155379	46	.	3.44664	4.61338	2.09867	41
chr8	52075357	52075430	L1-3_CUX2_pvalue_1e-2_peak_155380	46	.	3.44664	4.61338	2.09867	46
chr8	52173538	52173611	L1-3_CUX2_pvalue_1e-2_peak_155381	46	.	3.44664	4.61338	2.09867	31
chr8	52255276	52255577	L1-3_CUX2_pvalue_1e-2_peak_155383	46	.	3.44664	4.61338	2.09867	242
chr8	52278859	52278932	L1-3_CUX2_pvalue_1e-2_peak_155385	46	.	3.44649	4.61288	2.09867	57
chr8	52319363	52319436	L1-3_CUX2_pvalue_1e-2_peak_155386	46	.	3.44664	4.61338	2.09867	53
chr8	52335031	52335399	L1-3_CUX2_pvalue_1e-2_peak_155387	40	.	3.28138	4.09424	1.71428	98
chr8	52367800	52368056	L1-3_CUX2_pvalue_1e-2_peak_155388	40	.	3.49479	4.06336	1.68910	38
chr8	52370129	52370733	L1-3_CUX2_pvalue_1e-2_peak_155389	53	.	4.28113	5.38413	2.76360	386
chr8	52391642	52392003	L1-3_CUX2_pvalue_1e-2_peak_155391	72	.	5.29821	7.27678	4.36991	121
chr8	52417341	52418485	L1-3_CUX2_pvalue_1e-2_peak_155394	46	.	3.78444	4.66110	2.13920	415
chr8	52437338	52437658	L1-3_CUX2_pvalue_1e-2_peak_155395	65	.	4.94315	6.52570	3.72136	276
chr8	52438397	52438952	L1-3_CUX2_pvalue_1e-2_peak_155396	103	.	6.98959	10.38778	7.05820	428
chr8	52465520	52465593	L1-3_CUX2_pvalue_1e-2_peak_155398	46	.	3.44664	4.61338	2.09867	33
chr8	52559686	52560201	L1-3_CUX2_pvalue_1e-2_peak_155399	52	.	4.02933	5.25693	2.65280	341
chr8	52564393	52564721	L1-3_CUX2_pvalue_1e-2_peak_155400	43	.	3.64352	4.35885	1.93315	52
chr8	52566314	52566581	L1-3_CUX2_pvalue_1e-2_peak_155401	49	.	3.89196	4.90993	2.35460	51
chr8	52569350	52569423	L1-3_CUX2_pvalue_1e-2_peak_155402	36	.	3.11357	3.66110	1.35133	52
chr8	52579604	52579697	L1-3_CUX2_pvalue_1e-2_peak_155403	54	.	4.10172	5.45601	2.82252	47
chr8	52579978	52580493	L1-3_CUX2_pvalue_1e-2_peak_155404	84	.	5.74241	8.40242	5.33437	466
chr8	52644940	52645013	L1-3_CUX2_pvalue_1e-2_peak_155406	46	.	3.44664	4.61338	2.09867	67
chr8	52674268	52674591	L1-3_CUX2_pvalue_1e-2_peak_155407	44	.	3.40368	4.46677	2.02171	217
chr8	52691302	52691375	L1-3_CUX2_pvalue_1e-2_peak_155409	46	.	3.44649	4.61288	2.09867	35
chr8	52722968	52723108	L1-3_CUX2_pvalue_1e-2_peak_155411	43	.	3.36191	4.33276	1.91026	71
chr8	52729691	52729764	L1-3_CUX2_pvalue_1e-2_peak_155413	44	.	3.40368	4.46677	2.02171	53
chr8	52757865	52757938	L1-3_CUX2_pvalue_1e-2_peak_155414	46	.	3.44664	4.61338	2.09867	60
chr8	52766901	52767072	L1-3_CUX2_pvalue_1e-2_peak_155416	37	.	3.13136	3.70371	1.38693	108
chr8	52771602	52771753	L1-3_CUX2_pvalue_1e-2_peak_155417	40	.	3.28138	4.09424	1.71428	48
chr8	52782480	52782910	L1-3_CUX2_pvalue_1e-2_peak_155418	66	.	5.02080	6.68179	3.85644	354
chr8	52784429	52784707	L1-3_CUX2_pvalue_1e-2_peak_155420	65	.	4.94315	6.52570	3.72136	148
chr8	52811009	52812018	L1-3_CUX2_pvalue_1e-2_peak_155421a	56	.	4.18936	5.68355	3.01648	497
chr8	52811009	52812018	L1-3_CUX2_pvalue_1e-2_peak_155421b	161	.	8.37872	16.11738	12.04106	692
chr8	52844427	52844521	L1-3_CUX2_pvalue_1e-2_peak_155425	40	.	3.28138	4.09424	1.71428	34
chr8	52844826	52844924	L1-3_CUX2_pvalue_1e-2_peak_155426	40	.	3.28138	4.09424	1.71428	61
chr8	52866714	52866840	L1-3_CUX2_pvalue_1e-2_peak_155427	43	.	3.38266	4.39837	1.96485	45
chr8	52874761	52875279	L1-3_CUX2_pvalue_1e-2_peak_155428	97	.	6.48508	9.74780	6.49877	247
chr8	52876225	52876298	L1-3_CUX2_pvalue_1e-2_peak_155429	40	.	3.28138	4.09424	1.71428	40
chr8	52883282	52883566	L1-3_CUX2_pvalue_1e-2_peak_155430	84	.	5.95637	8.45435	5.38055	61
chr8	52888275	52888624	L1-3_CUX2_pvalue_1e-2_peak_155433	36	.	3.09598	3.61963	1.31548	218
chr8	52921105	52921356	L1-3_CUX2_pvalue_1e-2_peak_155435	109	.	7.16846	10.99299	7.58403	134
chr8	52926652	52927110	L1-3_CUX2_pvalue_1e-2_peak_155436	55	.	4.12643	5.52700	2.88255	36
chr8	52936364	52936459	L1-3_CUX2_pvalue_1e-2_peak_155437	46	.	3.44664	4.61338	2.09867	56
chr8	53025711	53026124	L1-3_CUX2_pvalue_1e-2_peak_155439	61	.	4.61787	6.11180	3.36069	75
chr8	53125168	53125556	L1-3_CUX2_pvalue_1e-2_peak_155444	72	.	5.04286	7.25809	4.35490	188
chr8	53126556	53126629	L1-3_CUX2_pvalue_1e-2_peak_155445	42	.	3.32116	4.20906	1.80865	33
chr8	53158335	53158408	L1-3_CUX2_pvalue_1e-2_peak_155446	46	.	3.44664	4.61338	2.09867	33
chr8	53159521	53159594	L1-3_CUX2_pvalue_1e-2_peak_155447	46	.	3.44664	4.61338	2.09867	35
chr8	53166876	53167330	L1-3_CUX2_pvalue_1e-2_peak_155448	111	.	7.36540	11.16560	7.73132	388
chr8	53203623	53203977	L1-3_CUX2_pvalue_1e-2_peak_155450	79	.	5.57547	7.94761	4.93924	91
chr8	53206718	53206791	L1-3_CUX2_pvalue_1e-2_peak_155451	38	.	3.20461	3.88688	1.54091	46
chr8	53273255	53273676	L1-3_CUX2_pvalue_1e-2_peak_155452	176	.	10.35444	17.60117	13.32564	218
chr8	53287019	53287111	L1-3_CUX2_pvalue_1e-2_peak_155453	46	.	3.44664	4.61338	2.09867	45
chr8	53320315	53320474	L1-3_CUX2_pvalue_1e-2_peak_155455	54	.	4.35893	5.45487	2.82252	45
chr8	53321422	53321534	L1-3_CUX2_pvalue_1e-2_peak_155456	80	.	5.56061	8.09461	5.06920	60
chr8	53324774	53324972	L1-3_CUX2_pvalue_1e-2_peak_155457	42	.	3.54673	4.29583	1.88252	48
chr8	53325839	53326758	L1-3_CUX2_pvalue_1e-2_peak_155458a	96	.	6.16231	9.65336	6.41649	427
chr8	53325839	53326758	L1-3_CUX2_pvalue_1e-2_peak_155458b	79	.	5.47972	7.96563	4.95653	634
chr8	53325839	53326758	L1-3_CUX2_pvalue_1e-2_peak_155458c	125	.	7.49962	12.52227	8.91564	797
chr8	53336026	53336482	L1-3_CUX2_pvalue_1e-2_peak_155460	77	.	5.34370	7.74946	4.76992	243
chr8	53339855	53340118	L1-3_CUX2_pvalue_1e-2_peak_155464	121	.	7.26111	12.13442	8.57552	70
chr8	53349936	53350009	L1-3_CUX2_pvalue_1e-2_peak_155465	46	.	3.44664	4.61338	2.09867	46
chr8	53403022	53403173	L1-3_CUX2_pvalue_1e-2_peak_155467	46	.	3.44664	4.61338	2.09867	38
chr8	53408667	53409052	L1-3_CUX2_pvalue_1e-2_peak_155468	50	.	3.95946	5.07586	2.49881	242
chr8	53474486	53474814	L1-3_CUX2_pvalue_1e-2_peak_155471	44	.	3.70261	4.48264	2.03408	115
chr8	53488686	53489068	L1-3_CUX2_pvalue_1e-2_peak_155474	53	.	4.05318	5.32112	2.70850	56
chr8	53490478	53490620	L1-3_CUX2_pvalue_1e-2_peak_155475	38	.	3.20461	3.88688	1.54091	67
chr8	53508478	53508969	L1-3_CUX2_pvalue_1e-2_peak_155477	46	.	3.44664	4.61338	2.09867	207
chr8	53542962	53543274	L1-3_CUX2_pvalue_1e-2_peak_155478	39	.	3.24254	3.98716	1.62484	34
chr8	53543475	53543618	L1-3_CUX2_pvalue_1e-2_peak_155479	53	.	4.05318	5.32112	2.70850	69
chr8	53554703	53554917	L1-3_CUX2_pvalue_1e-2_peak_155480	108	.	6.84990	10.86987	7.47661	54
chr8	53577789	53577862	L1-3_CUX2_pvalue_1e-2_peak_155481	46	.	3.44664	4.61338	2.09867	55
chr8	53599680	53599753	L1-3_CUX2_pvalue_1e-2_peak_155482	41	.	3.30115	4.15062	1.76081	38
chr8	53599970	53600055	L1-3_CUX2_pvalue_1e-2_peak_155483	56	.	4.15144	5.60057	2.94620	41
chr8	53612204	53612560	L1-3_CUX2_pvalue_1e-2_peak_155485	77	.	5.47988	7.70589	4.72926	285
chr8	53612751	53612824	L1-3_CUX2_pvalue_1e-2_peak_155486	36	.	3.11357	3.66110	1.35133	46
chr8	53614241	53614314	L1-3_CUX2_pvalue_1e-2_peak_155487	36	.	3.11357	3.66110	1.35133	30
chr8	53626116	53627261	L1-3_CUX2_pvalue_1e-2_peak_155490	86	.	5.90953	8.65585	5.55725	994
chr8	53635862	53636131	L1-3_CUX2_pvalue_1e-2_peak_155491	61	.	4.64396	6.17345	3.41578	124
chr8	53647311	53647441	L1-3_CUX2_pvalue_1e-2_peak_155494	46	.	3.44664	4.61338	2.09867	67
chr8	53649806	53649889	L1-3_CUX2_pvalue_1e-2_peak_155495	76	.	5.16974	7.68256	4.71147	41
chr8	53689754	53689948	L1-3_CUX2_pvalue_1e-2_peak_155496	40	.	3.49479	4.06336	1.68910	39
chr8	53691659	53692328	L1-3_CUX2_pvalue_1e-2_peak_155497a	77	.	5.62035	7.75457	4.77231	412
chr8	53691659	53692328	L1-3_CUX2_pvalue_1e-2_peak_155497b	149	.	9.18014	14.91234	10.99429	487
chr8	53701609	53702229	L1-3_CUX2_pvalue_1e-2_peak_155498a	65	.	4.98163	6.57940	3.76805	51
chr8	53701609	53702229	L1-3_CUX2_pvalue_1e-2_peak_155498b	115	.	7.47245	11.53401	8.05236	168
chr8	53701609	53702229	L1-3_CUX2_pvalue_1e-2_peak_155498c	142	.	8.71785	14.23208	10.40215	407
chr8	53713881	53714415	L1-3_CUX2_pvalue_1e-2_peak_155499	128	.	8.05867	12.83642	9.18785	346
chr8	53729472	53729736	L1-3_CUX2_pvalue_1e-2_peak_155500	46	.	3.44664	4.61338	2.09867	204
chr8	53738000	53738309	L1-3_CUX2_pvalue_1e-2_peak_155501	166	.	9.92720	16.69804	12.54116	153
chr8	53744253	53745044	L1-3_CUX2_pvalue_1e-2_peak_155503	75	.	5.41796	7.55548	4.61051	581
chr8	53784495	53784682	L1-3_CUX2_pvalue_1e-2_peak_155504	65	.	4.95909	6.54059	3.73480	122
chr8	53787120	53787600	L1-3_CUX2_pvalue_1e-2_peak_155505	112	.	7.30638	11.24373	7.79989	249
chr8	53831304	53832256	L1-3_CUX2_pvalue_1e-2_peak_155506	159	.	9.63789	15.94369	11.88883	658
chr8	53851729	53851878	L1-3_CUX2_pvalue_1e-2_peak_155507	68	.	4.76872	6.84113	3.99575	65
chr8	53852548	53852711	L1-3_CUX2_pvalue_1e-2_peak_155508	41	.	3.42480	4.11096	1.72896	30
chr8	53853909	53854511	L1-3_CUX2_pvalue_1e-2_peak_155510	118	.	6.87108	11.88814	8.36217	509
chr8	53861873	53862032	L1-3_CUX2_pvalue_1e-2_peak_155511	75	.	5.13743	7.56943	4.62210	92
chr8	53878633	53878766	L1-3_CUX2_pvalue_1e-2_peak_155513	43	.	3.36191	4.33276	1.91026	69
chr8	53901471	53901544	L1-3_CUX2_pvalue_1e-2_peak_155514	46	.	3.44664	4.61338	2.09867	33
chr8	53910399	53910626	L1-3_CUX2_pvalue_1e-2_peak_155516	46	.	3.44664	4.61338	2.09867	60
chr8	53921486	53921562	L1-3_CUX2_pvalue_1e-2_peak_155517	46	.	3.44664	4.61338	2.09867	3
chr8	53950004	53950218	L1-3_CUX2_pvalue_1e-2_peak_155518	55	.	4.41919	5.55854	2.91204	52
chr8	53950408	53950825	L1-3_CUX2_pvalue_1e-2_peak_155519	78	.	5.65575	7.84397	4.85095	64
chr8	53951174	53951699	L1-3_CUX2_pvalue_1e-2_peak_155520	90	.	6.28417	9.07460	5.91998	418
chr8	53973821	53974052	L1-3_CUX2_pvalue_1e-2_peak_155521	73	.	5.07400	7.35758	4.43923	63
chr8	54015237	54015642	L1-3_CUX2_pvalue_1e-2_peak_155522	96	.	6.44693	9.64370	6.40720	297
chr8	54059338	54059746	L1-3_CUX2_pvalue_1e-2_peak_155523	156	.	9.13294	15.60901	11.60020	115
chr8	54063996	54064484	L1-3_CUX2_pvalue_1e-2_peak_155524	94	.	6.05750	9.48526	6.27085	401
chr8	54067608	54068229	L1-3_CUX2_pvalue_1e-2_peak_155526a	62	.	4.70588	6.27279	3.50340	246
chr8	54067608	54068229	L1-3_CUX2_pvalue_1e-2_peak_155526b	83	.	5.72976	8.36558	5.30552	430
chr8	54148791	54148864	L1-3_CUX2_pvalue_1e-2_peak_155527	40	.	3.55830	4.09244	1.71428	33
chr8	54150530	54151363	L1-3_CUX2_pvalue_1e-2_peak_155529a	61	.	4.70367	6.11022	3.36069	53
chr8	54150530	54151363	L1-3_CUX2_pvalue_1e-2_peak_155529b	107	.	6.99545	10.71197	7.33857	278
chr8	54150530	54151363	L1-3_CUX2_pvalue_1e-2_peak_155529c	104	.	6.82128	10.41976	7.08496	440
chr8	54155895	54156033	L1-3_CUX2_pvalue_1e-2_peak_155530	56	.	4.39560	5.61900	2.96202	92
chr8	54164220	54164302	L1-3_CUX2_pvalue_1e-2_peak_155532	39	.	3.22347	3.93622	1.58154	56
chr8	54164924	54165024	L1-3_CUX2_pvalue_1e-2_peak_155533	39	.	3.24254	3.98716	1.62484	52
chr8	54225207	54225286	L1-3_CUX2_pvalue_1e-2_peak_155534	46	.	3.87722	4.62981	2.11167	36
chr8	54225931	54226524	L1-3_CUX2_pvalue_1e-2_peak_155535a	69	.	5.21887	6.99745	4.13002	148
chr8	54225931	54226524	L1-3_CUX2_pvalue_1e-2_peak_155535b	58	.	4.58836	5.85683	3.16459	461
chr8	54234064	54234137	L1-3_CUX2_pvalue_1e-2_peak_155536	42	.	3.34141	4.26972	1.85968	31
chr8	54260834	54260908	L1-3_CUX2_pvalue_1e-2_peak_155538	46	.	3.44664	4.61338	2.09867	63
chr8	54301206	54301279	L1-3_CUX2_pvalue_1e-2_peak_155539	46	.	3.44664	4.61338	2.09867	30
chr8	54316150	54316637	L1-3_CUX2_pvalue_1e-2_peak_155540a	63	.	4.69704	6.30170	3.52664	91
chr8	54316150	54316637	L1-3_CUX2_pvalue_1e-2_peak_155540b	77	.	5.47988	7.70589	4.72926	312
chr8	54327764	54328334	L1-3_CUX2_pvalue_1e-2_peak_155541a	62	.	4.67035	6.23671	3.47100	51
chr8	54327764	54328334	L1-3_CUX2_pvalue_1e-2_peak_155541b	186	.	10.89749	18.69432	14.26483	462
chr8	54341442	54341727	L1-3_CUX2_pvalue_1e-2_peak_155542	61	.	4.30829	6.10909	3.36069	196
chr8	54394044	54394531	L1-3_CUX2_pvalue_1e-2_peak_155544a	53	.	4.28113	5.38413	2.76360	102
chr8	54394044	54394531	L1-3_CUX2_pvalue_1e-2_peak_155544b	135	.	8.51789	13.50590	9.77043	291
chr8	54408403	54408476	L1-3_CUX2_pvalue_1e-2_peak_155545	38	.	3.18598	3.83903	1.50015	35
chr8	54417203	54417276	L1-3_CUX2_pvalue_1e-2_peak_155547	44	.	3.40368	4.46677	2.02171	51
chr8	54423614	54423957	L1-3_CUX2_pvalue_1e-2_peak_155548	91	.	5.99366	9.19080	6.01909	281
chr8	54454514	54454711	L1-3_CUX2_pvalue_1e-2_peak_155551	87	.	5.84746	8.71442	5.60689	68
chr8	54468407	54469420	L1-3_CUX2_pvalue_1e-2_peak_155552	197	.	11.25083	19.71735	15.14339	687
chr8	54498980	54499257	L1-3_CUX2_pvalue_1e-2_peak_155554	46	.	3.77911	4.64975	2.13051	151
chr8	54500785	54500911	L1-3_CUX2_pvalue_1e-2_peak_155555	54	.	4.17944	5.45028	2.82123	55
chr8	54502149	54503229	L1-3_CUX2_pvalue_1e-2_peak_155556a	104	.	6.45756	10.46845	7.12659	168
chr8	54502149	54503229	L1-3_CUX2_pvalue_1e-2_peak_155556b	139	.	7.86782	13.92607	10.13764	562
chr8	54502149	54503229	L1-3_CUX2_pvalue_1e-2_peak_155556c	63	.	4.64382	6.39325	3.60637	934
chr8	54531313	54532035	L1-3_CUX2_pvalue_1e-2_peak_155558	69	.	5.15578	6.96338	4.10096	114
chr8	54569914	54570006	L1-3_CUX2_pvalue_1e-2_peak_155559	44	.	3.75328	4.41611	1.98021	35
chr8	54570333	54570828	L1-3_CUX2_pvalue_1e-2_peak_155560	66	.	5.00438	6.61872	3.80371	59
chr8	54571880	54572263	L1-3_CUX2_pvalue_1e-2_peak_155561	66	.	5.02734	6.65855	3.83621	50
chr8	54600127	54600762	L1-3_CUX2_pvalue_1e-2_peak_155562a	79	.	5.73806	7.99162	4.97837	232
chr8	54600127	54600762	L1-3_CUX2_pvalue_1e-2_peak_155562b	63	.	4.84329	6.33054	3.55206	362
chr8	54605088	54605948	L1-3_CUX2_pvalue_1e-2_peak_155563a	84	.	5.98524	8.43663	5.36508	277
chr8	54605088	54605948	L1-3_CUX2_pvalue_1e-2_peak_155563b	50	.	4.13052	5.09083	2.51101	502
chr8	54605088	54605948	L1-3_CUX2_pvalue_1e-2_peak_155563c	66	.	4.99465	6.62877	3.81160	758
chr8	54639940	54640588	L1-3_CUX2_pvalue_1e-2_peak_155568	55	.	4.37222	5.57009	2.92088	521
chr8	54642006	54642097	L1-3_CUX2_pvalue_1e-2_peak_155569	40	.	3.51272	4.09787	1.71629	45
chr8	54647185	54647597	L1-3_CUX2_pvalue_1e-2_peak_155570	102	.	6.91898	10.24874	6.93520	132
chr8	54657358	54657656	L1-3_CUX2_pvalue_1e-2_peak_155572	53	.	4.05318	5.32112	2.70850	43
chr8	54665752	54666163	L1-3_CUX2_pvalue_1e-2_peak_155573	53	.	4.31965	5.38798	2.76360	137
chr8	54666537	54667064	L1-3_CUX2_pvalue_1e-2_peak_155574	100	.	6.72742	10.02220	6.73911	309
chr8	54681733	54682060	L1-3_CUX2_pvalue_1e-2_peak_155575	37	.	3.16756	3.79261	1.46139	261
chr8	54688804	54689412	L1-3_CUX2_pvalue_1e-2_peak_155577	65	.	4.96877	6.57675	3.76773	249
chr8	54689672	54690342	L1-3_CUX2_pvalue_1e-2_peak_155578	56	.	4.39560	5.61900	2.96202	142
chr8	54720668	54720747	L1-3_CUX2_pvalue_1e-2_peak_155579	53	.	4.07731	5.38744	2.76360	40
chr8	54721461	54721656	L1-3_CUX2_pvalue_1e-2_peak_155580	39	.	3.22347	3.93622	1.58154	133
chr8	54722568	54722641	L1-3_CUX2_pvalue_1e-2_peak_155581	36	.	3.11357	3.66110	1.35133	34
chr8	54727461	54727773	L1-3_CUX2_pvalue_1e-2_peak_155583	82	.	5.67445	8.21174	5.17055	259
chr8	54743039	54743447	L1-3_CUX2_pvalue_1e-2_peak_155585	52	.	4.22450	5.22796	2.62945	46
chr8	54745670	54745950	L1-3_CUX2_pvalue_1e-2_peak_155586	65	.	4.75669	6.57006	3.76312	98
chr8	54751277	54751661	L1-3_CUX2_pvalue_1e-2_peak_155588a	47	.	3.48819	4.78741	2.25047	34
chr8	54751277	54751661	L1-3_CUX2_pvalue_1e-2_peak_155588b	106	.	5.69476	10.66962	7.30356	208
chr8	54752481	54752709	L1-3_CUX2_pvalue_1e-2_peak_155589	88	.	5.07373	8.86722	5.73956	48
chr8	54755420	54756171	L1-3_CUX2_pvalue_1e-2_peak_155590a	43	.	3.44392	4.31593	1.90123	274
chr8	54755420	54756171	L1-3_CUX2_pvalue_1e-2_peak_155590b	97	.	5.78838	9.73575	6.48929	445
chr8	54755420	54756171	L1-3_CUX2_pvalue_1e-2_peak_155590c	43	.	3.49270	4.39134	1.96355	561
chr8	54764170	54764362	L1-3_CUX2_pvalue_1e-2_peak_155591	61	.	4.30829	6.10909	3.36069	136
chr8	54775840	54776131	L1-3_CUX2_pvalue_1e-2_peak_155592	56	.	4.17676	5.67691	3.01019	224
chr8	54777631	54777718	L1-3_CUX2_pvalue_1e-2_peak_155593	42	.	3.34141	4.26972	1.85968	41
chr8	54790071	54790833	L1-3_CUX2_pvalue_1e-2_peak_155594	38	.	3.11343	3.80224	1.47094	461
chr8	54792495	54792629	L1-3_CUX2_pvalue_1e-2_peak_155595	51	.	3.73921	5.19873	2.60375	34
chr8	54793115	54793269	L1-3_CUX2_pvalue_1e-2_peak_155596	51	.	3.72995	5.18367	2.59275	119
chr8	54798672	54798839	L1-3_CUX2_pvalue_1e-2_peak_155597	55	.	4.43965	5.59403	2.94285	54
chr8	54817612	54817704	L1-3_CUX2_pvalue_1e-2_peak_155598	61	.	4.30812	6.10846	3.36069	44
chr8	54857344	54857822	L1-3_CUX2_pvalue_1e-2_peak_155599a	117	.	7.64951	11.71906	8.21172	146
chr8	54857344	54857822	L1-3_CUX2_pvalue_1e-2_peak_155599b	63	.	4.86787	6.37804	3.59297	428
chr8	54885995	54886509	L1-3_CUX2_pvalue_1e-2_peak_155600	69	.	4.95172	6.98166	4.11562	390
chr8	54923168	54923287	L1-3_CUX2_pvalue_1e-2_peak_155601	58	.	4.22833	5.83877	3.14872	71
chr8	54933947	54935257	L1-3_CUX2_pvalue_1e-2_peak_155602a	58	.	4.54752	5.85447	3.16335	598
chr8	54933947	54935257	L1-3_CUX2_pvalue_1e-2_peak_155602b	116	.	7.38972	11.65525	8.15650	728
chr8	54933947	54935257	L1-3_CUX2_pvalue_1e-2_peak_155602c	116	.	7.38972	11.65525	8.15650	936
chr8	54944084	54944300	L1-3_CUX2_pvalue_1e-2_peak_155603	61	.	4.30829	6.10909	3.36069	49
chr8	55014065	55014991	L1-3_CUX2_pvalue_1e-2_peak_155605a	153	.	8.72242	15.32624	11.35357	475
chr8	55014065	55014991	L1-3_CUX2_pvalue_1e-2_peak_155605b	205	.	10.73455	20.51192	15.82291	572
chr8	55047115	55048267	L1-3_CUX2_pvalue_1e-2_peak_155606a	58	.	4.52873	5.82402	3.13894	266
chr8	55047115	55048267	L1-3_CUX2_pvalue_1e-2_peak_155606b	141	.	8.49137	14.16045	10.34236	439
chr8	55047115	55048267	L1-3_CUX2_pvalue_1e-2_peak_155606c	194	.	10.66756	19.44563	14.91218	670
chr8	55047115	55048267	L1-3_CUX2_pvalue_1e-2_peak_155606d	57	.	4.49161	5.76404	3.08644	966
chr8	55065302	55065375	L1-3_CUX2_pvalue_1e-2_peak_155607	46	.	3.44664	4.61338	2.09867	35
chr8	55082051	55082294	L1-3_CUX2_pvalue_1e-2_peak_155608	44	.	3.40368	4.46677	2.02171	15
chr8	55139911	55140475	L1-3_CUX2_pvalue_1e-2_peak_155610	117	.	7.61093	11.71563	8.21137	313
chr8	55180769	55180957	L1-3_CUX2_pvalue_1e-2_peak_155611	87	.	6.08865	8.73470	5.62361	69
chr8	55181409	55181799	L1-3_CUX2_pvalue_1e-2_peak_155612	150	.	9.01280	15.05117	11.11545	176
chr8	55192971	55193116	L1-3_CUX2_pvalue_1e-2_peak_155613	37	.	3.16756	3.79261	1.46139	72
chr8	55195188	55195385	L1-3_CUX2_pvalue_1e-2_peak_155614	82	.	5.67445	8.21174	5.17055	134
chr8	55287375	55287483	L1-3_CUX2_pvalue_1e-2_peak_155617	53	.	4.05318	5.32112	2.70850	64
chr8	55294306	55295302	L1-3_CUX2_pvalue_1e-2_peak_155618a	57	.	4.49161	5.76404	3.08644	193
chr8	55294306	55295302	L1-3_CUX2_pvalue_1e-2_peak_155618b	90	.	6.17596	9.09154	5.93214	378
chr8	55294306	55295302	L1-3_CUX2_pvalue_1e-2_peak_155618c	102	.	6.70991	10.23473	6.92385	590
chr8	55294306	55295302	L1-3_CUX2_pvalue_1e-2_peak_155618d	102	.	6.73741	10.28030	6.96458	724
chr8	55320437	55320510	L1-3_CUX2_pvalue_1e-2_peak_155619	46	.	3.44664	4.61338	2.09867	62
chr8	55370801	55371555	L1-3_CUX2_pvalue_1e-2_peak_155621	36	.	3.09598	3.61963	1.31548	684
chr8	55377032	55377109	L1-3_CUX2_pvalue_1e-2_peak_155623	37	.	3.14936	3.74753	1.42415	34
chr8	55379407	55379480	L1-3_CUX2_pvalue_1e-2_peak_155624	38	.	3.18598	3.83903	1.50015	45
chr8	55464388	55464546	L1-3_CUX2_pvalue_1e-2_peak_155627	72	.	5.04286	7.25809	4.35490	70
chr8	55466869	55467103	L1-3_CUX2_pvalue_1e-2_peak_155628	42	.	3.32116	4.20906	1.80865	41
chr8	55504459	55504532	L1-3_CUX2_pvalue_1e-2_peak_155630	43	.	3.36191	4.33276	1.91026	52
chr8	55505140	55505314	L1-3_CUX2_pvalue_1e-2_peak_155631	56	.	4.17676	5.67691	3.01019	58
chr8	55545546	55545675	L1-3_CUX2_pvalue_1e-2_peak_155632	59	.	4.25459	5.92478	3.22300	53
chr8	55583696	55583836	L1-3_CUX2_pvalue_1e-2_peak_155634	46	.	3.44664	4.61338	2.09867	72
chr8	55614349	55614422	L1-3_CUX2_pvalue_1e-2_peak_155635	46	.	3.44664	4.61338	2.09867	44
chr8	55650845	55651360	L1-3_CUX2_pvalue_1e-2_peak_155637a	49	.	4.06918	4.97578	2.41215	286
chr8	55650845	55651360	L1-3_CUX2_pvalue_1e-2_peak_155637b	126	.	8.09826	12.67882	9.04999	434
chr8	55671537	55671683	L1-3_CUX2_pvalue_1e-2_peak_155638	76	.	5.43626	7.64991	4.69192	57
chr8	55673487	55673674	L1-3_CUX2_pvalue_1e-2_peak_155639	87	.	5.97989	8.77021	5.65588	72
chr8	55674749	55675128	L1-3_CUX2_pvalue_1e-2_peak_155640	140	.	8.20934	14.07164	10.26487	235
chr8	55679261	55679354	L1-3_CUX2_pvalue_1e-2_peak_155641	47	.	3.95179	4.76187	2.22611	39
chr8	55700545	55700929	L1-3_CUX2_pvalue_1e-2_peak_155642	146	.	9.03274	14.61348	10.73304	154
chr8	55718797	55719126	L1-3_CUX2_pvalue_1e-2_peak_155643	121	.	7.49184	12.14769	8.58642	237
chr8	55721835	55722703	L1-3_CUX2_pvalue_1e-2_peak_155644a	104	.	6.45756	10.46845	7.12659	68
chr8	55721835	55722703	L1-3_CUX2_pvalue_1e-2_peak_155644b	83	.	5.53506	8.33769	5.27846	204
chr8	55721835	55722703	L1-3_CUX2_pvalue_1e-2_peak_155644c	45	.	3.70250	4.53278	2.07932	827
chr8	55725255	55725682	L1-3_CUX2_pvalue_1e-2_peak_155645a	65	.	4.87329	6.53940	3.73452	45
chr8	55725255	55725682	L1-3_CUX2_pvalue_1e-2_peak_155645b	76	.	5.41477	7.61517	4.66332	273
chr8	55805878	55805954	L1-3_CUX2_pvalue_1e-2_peak_155649	53	.	4.07731	5.38744	2.76360	38
chr8	55807168	55807486	L1-3_CUX2_pvalue_1e-2_peak_155650	42	.	3.34141	4.26972	1.85968	39
chr8	55852966	55853260	L1-3_CUX2_pvalue_1e-2_peak_155652	102	.	6.84984	10.21116	6.90294	66
chr8	55873089	55873289	L1-3_CUX2_pvalue_1e-2_peak_155653	46	.	3.44664	4.61338	2.09867	154
chr8	55916697	55917135	L1-3_CUX2_pvalue_1e-2_peak_155655	75	.	5.41796	7.55548	4.61051	72
chr8	55977254	55977767	L1-3_CUX2_pvalue_1e-2_peak_155656	96	.	6.61813	9.67690	6.43700	374
chr8	55996204	55996277	L1-3_CUX2_pvalue_1e-2_peak_155657	42	.	3.34141	4.26972	1.85968	57
chr8	56000051	56000124	L1-3_CUX2_pvalue_1e-2_peak_155658	46	.	3.44664	4.61338	2.09867	57
chr8	56013353	56013466	L1-3_CUX2_pvalue_1e-2_peak_155659	46	.	3.15756	4.62208	2.10574	52
chr8	56013665	56015056	L1-3_CUX2_pvalue_1e-2_peak_155660a	89	.	4.60673	8.96835	5.82694	77
chr8	56013665	56015056	L1-3_CUX2_pvalue_1e-2_peak_155660b	59	.	3.63689	5.95898	3.25214	198
chr8	56013665	56015056	L1-3_CUX2_pvalue_1e-2_peak_155660c	90	.	4.62310	9.00103	5.85565	481
chr8	56013665	56015056	L1-3_CUX2_pvalue_1e-2_peak_155660d	52	.	3.40649	5.29356	2.68657	693
chr8	56013665	56015056	L1-3_CUX2_pvalue_1e-2_peak_155660e	132	.	5.83970	13.26033	9.55756	1013
chr8	56013665	56015056	L1-3_CUX2_pvalue_1e-2_peak_155660f	82	.	4.37978	8.21090	5.17055	1256
chr8	56015266	56015781	L1-3_CUX2_pvalue_1e-2_peak_155661a	46	.	3.16880	4.64280	2.12436	48
chr8	56015266	56015781	L1-3_CUX2_pvalue_1e-2_peak_155661b	53	.	3.41864	5.31634	2.70691	252
chr8	56024337	56025011	L1-3_CUX2_pvalue_1e-2_peak_155662	63	.	4.72404	6.36848	3.58540	494
chr8	56039218	56039291	L1-3_CUX2_pvalue_1e-2_peak_155664	46	.	3.44664	4.61338	2.09867	35
chr8	56048925	56049582	L1-3_CUX2_pvalue_1e-2_peak_155665	61	.	4.64396	6.17345	3.41578	476
chr8	56061742	56062256	L1-3_CUX2_pvalue_1e-2_peak_155669	36	.	3.09598	3.61963	1.31548	257
chr8	56062822	56063090	L1-3_CUX2_pvalue_1e-2_peak_155670	36	.	3.11357	3.66110	1.35133	199
chr8	56103725	56103798	L1-3_CUX2_pvalue_1e-2_peak_155672	36	.	3.09598	3.61963	1.31548	41
chr8	56108675	56108748	L1-3_CUX2_pvalue_1e-2_peak_155674	37	.	3.16756	3.79261	1.46139	43
chr8	56131490	56132001	L1-3_CUX2_pvalue_1e-2_peak_155675	46	.	3.44664	4.61338	2.09867	29
chr8	56185355	56185735	L1-3_CUX2_pvalue_1e-2_peak_155679	54	.	4.10172	5.45601	2.82252	314
chr8	56195915	56196221	L1-3_CUX2_pvalue_1e-2_peak_155682	56	.	4.17676	5.67691	3.01019	161
chr8	56234550	56234802	L1-3_CUX2_pvalue_1e-2_peak_155683	40	.	3.28138	4.09424	1.71428	39
chr8	56244855	56245256	L1-3_CUX2_pvalue_1e-2_peak_155684	70	.	5.21182	7.08455	4.20499	317
chr8	56252030	56252257	L1-3_CUX2_pvalue_1e-2_peak_155686	82	.	5.86081	8.24779	5.20124	81
chr8	56259305	56259415	L1-3_CUX2_pvalue_1e-2_peak_155687	41	.	3.30115	4.15062	1.76081	65
chr8	56321853	56321951	L1-3_CUX2_pvalue_1e-2_peak_155688	46	.	3.44649	4.61288	2.09867	66
chr8	56350602	56350861	L1-3_CUX2_pvalue_1e-2_peak_155690	42	.	3.32116	4.20906	1.80865	189
chr8	56361261	56361349	L1-3_CUX2_pvalue_1e-2_peak_155691	44	.	3.40368	4.46677	2.02171	16
chr8	56363260	56363333	L1-3_CUX2_pvalue_1e-2_peak_155692	42	.	3.34141	4.26972	1.85968	33
chr8	56425602	56425758	L1-3_CUX2_pvalue_1e-2_peak_155697	50	.	3.93670	5.01899	2.44908	107
chr8	56433261	56433797	L1-3_CUX2_pvalue_1e-2_peak_155698	67	.	4.86381	6.73327	3.90200	156
chr8	56440785	56441354	L1-3_CUX2_pvalue_1e-2_peak_155699a	104	.	6.96594	10.48530	7.14108	232
chr8	56440785	56441354	L1-3_CUX2_pvalue_1e-2_peak_155699b	61	.	4.64396	6.17345	3.41578	419
chr8	56446420	56446493	L1-3_CUX2_pvalue_1e-2_peak_155701	46	.	3.44649	4.61288	2.09867	35
chr8	56492496	56492605	L1-3_CUX2_pvalue_1e-2_peak_155703	85	.	5.77701	8.50271	5.42293	50
chr8	56500544	56500633	L1-3_CUX2_pvalue_1e-2_peak_155705	42	.	3.58629	4.24258	1.83847	43
chr8	56504115	56504382	L1-3_CUX2_pvalue_1e-2_peak_155706	41	.	3.54912	4.16884	1.77630	220
chr8	56504572	56504867	L1-3_CUX2_pvalue_1e-2_peak_155707	66	.	5.02080	6.68179	3.85644	199
chr8	56510411	56510484	L1-3_CUX2_pvalue_1e-2_peak_155708	43	.	3.38266	4.39837	1.96485	33
chr8	56678196	56678466	L1-3_CUX2_pvalue_1e-2_peak_155711	67	.	4.86381	6.73327	3.90200	37
chr8	56684931	56686372	L1-3_CUX2_pvalue_1e-2_peak_155712a	110	.	6.80107	11.02281	7.60665	819
chr8	56684931	56686372	L1-3_CUX2_pvalue_1e-2_peak_155712b	133	.	7.74518	13.31267	9.60319	1088
chr8	56694082	56694351	L1-3_CUX2_pvalue_1e-2_peak_155714	90	.	6.32289	9.08417	5.92561	187
chr8	56699430	56699503	L1-3_CUX2_pvalue_1e-2_peak_155715	46	.	3.44664	4.61338	2.09867	32
chr8	56721818	56722872	L1-3_CUX2_pvalue_1e-2_peak_155716a	66	.	5.05051	6.69891	3.87198	121
chr8	56721818	56722872	L1-3_CUX2_pvalue_1e-2_peak_155716b	77	.	5.60433	7.75431	4.77231	703
chr8	56725818	56725994	L1-3_CUX2_pvalue_1e-2_peak_155717	43	.	3.68596	4.30275	1.88860	65
chr8	56728705	56728843	L1-3_CUX2_pvalue_1e-2_peak_155718	51	.	3.98248	5.13441	2.54804	71
chr8	56731009	56731082	L1-3_CUX2_pvalue_1e-2_peak_155719	46	.	3.44649	4.61288	2.09867	32
chr8	56742896	56743147	L1-3_CUX2_pvalue_1e-2_peak_155720	46	.	3.44664	4.61338	2.09867	34
chr8	56753050	56753387	L1-3_CUX2_pvalue_1e-2_peak_155721	43	.	3.62424	4.31930	1.90275	219
chr8	56757605	56758027	L1-3_CUX2_pvalue_1e-2_peak_155723	59	.	4.54133	5.93590	3.23141	337
chr8	56801149	56801241	L1-3_CUX2_pvalue_1e-2_peak_155726	58	.	4.22833	5.83877	3.14872	39
chr8	56834567	56834981	L1-3_CUX2_pvalue_1e-2_peak_155727	68	.	4.92207	6.89603	4.04328	172
chr8	56842256	56842329	L1-3_CUX2_pvalue_1e-2_peak_155728	46	.	3.44664	4.61338	2.09867	51
chr8	56906352	56907563	L1-3_CUX2_pvalue_1e-2_peak_155731a	79	.	5.61451	7.94014	4.93420	655
chr8	56906352	56907563	L1-3_CUX2_pvalue_1e-2_peak_155731b	102	.	6.73741	10.28030	6.96458	770
chr8	56906352	56907563	L1-3_CUX2_pvalue_1e-2_peak_155731c	57	.	4.49161	5.76404	3.08644	1061
chr8	56919050	56919123	L1-3_CUX2_pvalue_1e-2_peak_155732	40	.	3.26184	4.03980	1.66851	41
chr8	56923123	56923426	L1-3_CUX2_pvalue_1e-2_peak_155733	53	.	4.07731	5.38744	2.76360	51
chr8	56947084	56947453	L1-3_CUX2_pvalue_1e-2_peak_155735	74	.	5.38752	7.48318	4.54658	185
chr8	56972857	56973210	L1-3_CUX2_pvalue_1e-2_peak_155737	45	.	3.42495	4.53818	2.07932	27
chr8	56986682	56987517	L1-3_CUX2_pvalue_1e-2_peak_155739a	56	.	4.16389	5.64377	2.98497	52
chr8	56986682	56987517	L1-3_CUX2_pvalue_1e-2_peak_155739b	103	.	6.17081	10.36376	7.03708	207
chr8	56986682	56987517	L1-3_CUX2_pvalue_1e-2_peak_155739c	158	.	8.22774	15.86539	11.82052	383
chr8	56986682	56987517	L1-3_CUX2_pvalue_1e-2_peak_155739d	257	.	11.51884	25.72738	20.25309	538
chr8	56992575	56992679	L1-3_CUX2_pvalue_1e-2_peak_155740	55	.	4.12643	5.52700	2.88255	49
chr8	57012193	57012266	L1-3_CUX2_pvalue_1e-2_peak_155741	40	.	3.28138	4.09424	1.71428	35
chr8	57012514	57012795	L1-3_CUX2_pvalue_1e-2_peak_155742	54	.	4.10172	5.45601	2.82252	44
chr8	57025198	57025271	L1-3_CUX2_pvalue_1e-2_peak_155743	37	.	3.14936	3.74753	1.42415	54
chr8	57025623	57026253	L1-3_CUX2_pvalue_1e-2_peak_155744	50	.	3.93670	5.01899	2.44908	56
chr8	57032485	57032611	L1-3_CUX2_pvalue_1e-2_peak_155745	61	.	4.30829	6.10909	3.36069	54
chr8	57086393	57086639	L1-3_CUX2_pvalue_1e-2_peak_155746	59	.	4.25459	5.92478	3.22300	127
chr8	57101962	57102035	L1-3_CUX2_pvalue_1e-2_peak_155747	46	.	3.44664	4.61338	2.09867	50
chr8	57114961	57115147	L1-3_CUX2_pvalue_1e-2_peak_155749	124	.	7.65827	12.43638	8.84054	52
chr8	57123861	57124511	L1-3_CUX2_pvalue_1e-2_peak_155750a	234	.	9.85791	23.40293	18.28411	193
chr8	57123861	57124511	L1-3_CUX2_pvalue_1e-2_peak_155750b	132	.	6.71524	13.27669	9.56949	316
chr8	57129081	57129640	L1-3_CUX2_pvalue_1e-2_peak_155751	45	.	3.77542	4.50442	2.05499	304
chr8	57154425	57154819	L1-3_CUX2_pvalue_1e-2_peak_155752	91	.	6.26272	9.16759	6.00001	264
chr8	57160844	57161048	L1-3_CUX2_pvalue_1e-2_peak_155753	61	.	4.30812	6.10846	3.36069	177
chr8	57211371	57211478	L1-3_CUX2_pvalue_1e-2_peak_155756	40	.	3.26184	4.03980	1.66851	38
chr8	57231904	57232922	L1-3_CUX2_pvalue_1e-2_peak_155758a	57	.	4.20221	5.70362	3.03502	253
chr8	57231904	57232922	L1-3_CUX2_pvalue_1e-2_peak_155758b	57	.	4.21514	5.72381	3.05250	835
chr8	57233669	57234028	L1-3_CUX2_pvalue_1e-2_peak_155759	108	.	6.46190	10.83808	7.44840	220
chr8	57235296	57235484	L1-3_CUX2_pvalue_1e-2_peak_155760	44	.	3.62894	4.42075	1.98470	127
chr8	57317725	57318470	L1-3_CUX2_pvalue_1e-2_peak_155763	88	.	6.22708	8.89558	5.76380	359
chr8	57344532	57344750	L1-3_CUX2_pvalue_1e-2_peak_155764	46	.	3.44664	4.61338	2.09867	191
chr8	57359039	57359333	L1-3_CUX2_pvalue_1e-2_peak_155767	41	.	3.54912	4.16884	1.77630	39
chr8	57360433	57360780	L1-3_CUX2_pvalue_1e-2_peak_155768	42	.	3.58629	4.24258	1.83847	26
chr8	57410467	57410877	L1-3_CUX2_pvalue_1e-2_peak_155770	139	.	8.66074	13.96182	10.16794	87
chr8	57423925	57424459	L1-3_CUX2_pvalue_1e-2_peak_155773a	72	.	5.37237	7.27863	4.37051	158
chr8	57423925	57424459	L1-3_CUX2_pvalue_1e-2_peak_155773b	139	.	8.68752	13.94841	10.15674	362
chr8	57442633	57443018	L1-3_CUX2_pvalue_1e-2_peak_155776	65	.	4.77897	6.50788	3.70620	276
chr8	57451592	57452489	L1-3_CUX2_pvalue_1e-2_peak_155778	55	.	4.34909	5.52219	2.88193	268
chr8	57472625	57472850	L1-3_CUX2_pvalue_1e-2_peak_155779	46	.	3.44664	4.61338	2.09867	168
chr8	57593968	57595166	L1-3_CUX2_pvalue_1e-2_peak_155781a	69	.	5.11596	6.93224	4.07421	221
chr8	57593968	57595166	L1-3_CUX2_pvalue_1e-2_peak_155781b	91	.	6.22700	9.17590	6.00732	571
chr8	57593968	57595166	L1-3_CUX2_pvalue_1e-2_peak_155781c	140	.	8.42176	14.04346	10.23881	903
chr8	57633198	57633885	L1-3_CUX2_pvalue_1e-2_peak_155783a	140	.	8.63931	14.09321	10.28198	268
chr8	57633198	57633885	L1-3_CUX2_pvalue_1e-2_peak_155783b	65	.	4.93675	6.50227	3.70309	417
chr8	57633198	57633885	L1-3_CUX2_pvalue_1e-2_peak_155783c	53	.	4.31965	5.38798	2.76360	639
chr8	57655198	57656009	L1-3_CUX2_pvalue_1e-2_peak_155786a	105	.	6.72043	10.55330	7.20184	50
chr8	57655198	57656009	L1-3_CUX2_pvalue_1e-2_peak_155786b	105	.	6.69516	10.51230	7.16660	145
chr8	57655198	57656009	L1-3_CUX2_pvalue_1e-2_peak_155786c	71	.	5.13084	7.16038	4.27133	359
chr8	57655198	57656009	L1-3_CUX2_pvalue_1e-2_peak_155786d	82	.	5.64392	8.22783	5.18347	581
chr8	57757617	57758208	L1-3_CUX2_pvalue_1e-2_peak_155789	74	.	5.47983	7.48129	4.54658	404
chr8	57794562	57794882	L1-3_CUX2_pvalue_1e-2_peak_155791	40	.	3.28138	4.09424	1.71428	248
chr8	57802640	57802921	L1-3_CUX2_pvalue_1e-2_peak_155793	88	.	6.12276	8.83110	5.70698	94
chr8	57820293	57820366	L1-3_CUX2_pvalue_1e-2_peak_155794	46	.	3.44664	4.61338	2.09867	62
chr8	57837976	57838152	L1-3_CUX2_pvalue_1e-2_peak_155795	98	.	6.70092	9.87487	6.60872	62
chr8	57841875	57841956	L1-3_CUX2_pvalue_1e-2_peak_155797	70	.	5.24384	7.04257	4.16911	36
chr8	57844011	57844549	L1-3_CUX2_pvalue_1e-2_peak_155798	65	.	4.94315	6.52570	3.72136	292
chr8	57856232	57857523	L1-3_CUX2_pvalue_1e-2_peak_155799	68	.	5.10093	6.84728	4.00002	139
chr8	57863340	57863432	L1-3_CUX2_pvalue_1e-2_peak_155800	46	.	3.44664	4.61338	2.09867	51
chr8	57875898	57876232	L1-3_CUX2_pvalue_1e-2_peak_155801	44	.	3.40368	4.46677	2.02171	281
chr8	57883576	57883725	L1-3_CUX2_pvalue_1e-2_peak_155804	92	.	6.42169	9.28323	6.09918	88
chr8	57884656	57885073	L1-3_CUX2_pvalue_1e-2_peak_155806	41	.	3.53082	4.13302	1.74828	222
chr8	57891600	57891673	L1-3_CUX2_pvalue_1e-2_peak_155807	39	.	3.24254	3.98716	1.62484	35
chr8	57905784	57907054	L1-3_CUX2_pvalue_1e-2_peak_155808a	51	.	3.83730	5.13224	2.54804	64
chr8	57905784	57907054	L1-3_CUX2_pvalue_1e-2_peak_155808b	68	.	4.60476	6.85219	4.00484	216
chr8	57905784	57907054	L1-3_CUX2_pvalue_1e-2_peak_155808c	59	.	4.20924	5.95500	3.24818	506
chr8	57905784	57907054	L1-3_CUX2_pvalue_1e-2_peak_155808d	308	.	12.69866	30.88780	24.59431	791
chr8	57905784	57907054	L1-3_CUX2_pvalue_1e-2_peak_155808e	59	.	4.23289	5.99269	3.28160	1129
chr8	57913064	57913188	L1-3_CUX2_pvalue_1e-2_peak_155809	103	.	6.68282	10.32403	7.00094	56
chr8	57959364	57960119	L1-3_CUX2_pvalue_1e-2_peak_155810	178	.	10.53820	17.84198	13.53268	544
chr8	57966943	57967475	L1-3_CUX2_pvalue_1e-2_peak_155812a	104	.	7.02543	10.45915	7.11920	270
chr8	57966943	57967475	L1-3_CUX2_pvalue_1e-2_peak_155812b	76	.	5.59167	7.69798	4.72344	369
chr8	58026389	58026559	L1-3_CUX2_pvalue_1e-2_peak_155813	71	.	5.01211	7.16245	4.27133	75
chr8	58058059	58058234	L1-3_CUX2_pvalue_1e-2_peak_155815	53	.	4.05318	5.32112	2.70850	48
chr8	58094909	58095096	L1-3_CUX2_pvalue_1e-2_peak_155816	71	.	5.01211	7.16245	4.27133	111
chr8	58122117	58122771	L1-3_CUX2_pvalue_1e-2_peak_155818	37	.	3.16756	3.79261	1.46139	599
chr8	58127286	58127373	L1-3_CUX2_pvalue_1e-2_peak_155819	45	.	3.72273	4.52573	2.07316	44
chr8	58127678	58128189	L1-3_CUX2_pvalue_1e-2_peak_155820	61	.	4.61787	6.11180	3.36069	231
chr8	58136133	58136242	L1-3_CUX2_pvalue_1e-2_peak_155821	43	.	3.36191	4.33276	1.91026	68
chr8	58141379	58142153	L1-3_CUX2_pvalue_1e-2_peak_155822	50	.	3.95946	5.07586	2.49881	317
chr8	58156829	58156993	L1-3_CUX2_pvalue_1e-2_peak_155823	36	.	3.09598	3.61963	1.31548	92
chr8	58157565	58157928	L1-3_CUX2_pvalue_1e-2_peak_155825	49	.	3.89196	4.90993	2.35460	286
chr8	58223070	58223708	L1-3_CUX2_pvalue_1e-2_peak_155827a	52	.	4.24320	5.25918	2.65405	142
chr8	58223070	58223708	L1-3_CUX2_pvalue_1e-2_peak_155827b	74	.	5.45554	7.49852	4.56058	354
chr8	58223070	58223708	L1-3_CUX2_pvalue_1e-2_peak_155827c	98	.	6.60939	9.81903	6.56093	524
chr8	58230300	58231364	L1-3_CUX2_pvalue_1e-2_peak_155828a	110	.	7.21024	11.07778	7.65461	306
chr8	58230300	58231364	L1-3_CUX2_pvalue_1e-2_peak_155828b	73	.	5.38406	7.37745	4.45716	521
chr8	58230300	58231364	L1-3_CUX2_pvalue_1e-2_peak_155828c	62	.	4.76502	6.21214	3.45012	991
chr8	58237651	58237724	L1-3_CUX2_pvalue_1e-2_peak_155829	42	.	3.32116	4.20906	1.80865	32
chr8	58242711	58243662	L1-3_CUX2_pvalue_1e-2_peak_155830a	78	.	5.68182	7.88969	4.88982	259
chr8	58242711	58243662	L1-3_CUX2_pvalue_1e-2_peak_155830b	202	.	11.36364	20.25100	15.59551	458
chr8	58255765	58256249	L1-3_CUX2_pvalue_1e-2_peak_155831	83	.	5.70823	8.30550	5.25195	300
chr8	58325035	58325487	L1-3_CUX2_pvalue_1e-2_peak_155835	126	.	8.10194	12.65468	9.03029	60
chr8	58333237	58333821	L1-3_CUX2_pvalue_1e-2_peak_155836	100	.	6.77456	10.03915	6.75409	54
chr8	58358137	58358210	L1-3_CUX2_pvalue_1e-2_peak_155837	46	.	3.44664	4.61338	2.09867	32
chr8	58403843	58404130	L1-3_CUX2_pvalue_1e-2_peak_155839	59	.	4.25459	5.92478	3.22300	67
chr8	58425300	58426279	L1-3_CUX2_pvalue_1e-2_peak_155840	46	.	3.76364	4.61492	2.09867	918
chr8	58446468	58448018	L1-3_CUX2_pvalue_1e-2_peak_155843a	69	.	4.81443	6.91323	4.05643	419
chr8	58446468	58448018	L1-3_CUX2_pvalue_1e-2_peak_155843b	69	.	4.81443	6.91323	4.05643	789
chr8	58446468	58448018	L1-3_CUX2_pvalue_1e-2_peak_155843c	69	.	4.81443	6.91323	4.05643	1004
chr8	58446468	58448018	L1-3_CUX2_pvalue_1e-2_peak_155843d	144	.	7.90340	14.41654	10.56269	1277
chr8	58446468	58448018	L1-3_CUX2_pvalue_1e-2_peak_155843e	69	.	4.82986	6.93757	4.07925	1468
chr8	58484115	58484196	L1-3_CUX2_pvalue_1e-2_peak_155844	39	.	3.22347	3.93622	1.58154	45
chr8	58487970	58488132	L1-3_CUX2_pvalue_1e-2_peak_155845	44	.	3.68270	4.44048	2.00164	82
chr8	58492966	58493422	L1-3_CUX2_pvalue_1e-2_peak_155846	66	.	4.99465	6.62877	3.81160	349
chr8	58503032	58504386	L1-3_CUX2_pvalue_1e-2_peak_155847a	88	.	6.17093	8.87674	5.74755	506
chr8	58503032	58504386	L1-3_CUX2_pvalue_1e-2_peak_155847b	54	.	4.35893	5.45487	2.82252	825
chr8	58503032	58504386	L1-3_CUX2_pvalue_1e-2_peak_155847c	65	.	4.95909	6.54059	3.73480	985
chr8	58514577	58514677	L1-3_CUX2_pvalue_1e-2_peak_155848	46	.	3.44664	4.61338	2.09867	50
chr8	58566342	58567268	L1-3_CUX2_pvalue_1e-2_peak_155849a	81	.	5.81583	8.12776	5.09585	248
chr8	58566342	58567268	L1-3_CUX2_pvalue_1e-2_peak_155849b	148	.	9.04685	14.82470	10.91763	415
chr8	58566342	58567268	L1-3_CUX2_pvalue_1e-2_peak_155849c	93	.	6.46204	9.39162	6.18914	809
chr8	58585927	58586465	L1-3_CUX2_pvalue_1e-2_peak_155851	125	.	8.01925	12.52908	8.92048	262
chr8	58614290	58614363	L1-3_CUX2_pvalue_1e-2_peak_155853	41	.	3.30115	4.15062	1.76081	35
chr8	58618186	58618588	L1-3_CUX2_pvalue_1e-2_peak_155854	67	.	4.86381	6.73327	3.90200	197
chr8	58634453	58635019	L1-3_CUX2_pvalue_1e-2_peak_155856	40	.	3.28138	4.09424	1.71428	289
chr8	58675700	58675773	L1-3_CUX2_pvalue_1e-2_peak_155858	51	.	4.15139	5.13051	2.54702	52
chr8	58676037	58676525	L1-3_CUX2_pvalue_1e-2_peak_155859a	63	.	4.86787	6.37804	3.59297	39
chr8	58676037	58676525	L1-3_CUX2_pvalue_1e-2_peak_155859b	89	.	6.25869	8.95735	5.81691	170
chr8	58676037	58676525	L1-3_CUX2_pvalue_1e-2_peak_155859c	146	.	9.04033	14.63156	10.74901	285
chr8	58692647	58692720	L1-3_CUX2_pvalue_1e-2_peak_155860	46	.	3.44664	4.61338	2.09867	35
chr8	58697365	58697438	L1-3_CUX2_pvalue_1e-2_peak_155861	46	.	3.44664	4.61338	2.09867	50
chr8	58708001	58708074	L1-3_CUX2_pvalue_1e-2_peak_155862	42	.	3.34141	4.26972	1.85968	34
chr8	58716764	58717939	L1-3_CUX2_pvalue_1e-2_peak_155863a	74	.	5.45554	7.49852	4.56058	396
chr8	58716764	58717939	L1-3_CUX2_pvalue_1e-2_peak_155863b	85	.	6.00853	8.59772	5.50767	1082
chr8	58767540	58768380	L1-3_CUX2_pvalue_1e-2_peak_155865	56	.	4.41924	5.66894	3.00612	138
chr8	58779487	58779577	L1-3_CUX2_pvalue_1e-2_peak_155867	61	.	4.30812	6.10846	3.36069	44
chr8	58837171	58837955	L1-3_CUX2_pvalue_1e-2_peak_155870	73	.	5.32765	7.34391	4.42872	347
chr8	58906778	58908276	L1-3_CUX2_pvalue_1e-2_peak_155871a	120	.	6.98050	12.06686	8.51738	333
chr8	58906778	58908276	L1-3_CUX2_pvalue_1e-2_peak_155871b	50	.	3.95170	5.09877	2.51865	740
chr8	58906778	58908276	L1-3_CUX2_pvalue_1e-2_peak_155871c	59	.	4.39078	5.99795	3.28626	1009
chr8	58909534	58909853	L1-3_CUX2_pvalue_1e-2_peak_155872	69	.	4.84539	6.96207	4.10096	236
chr8	58910230	58910358	L1-3_CUX2_pvalue_1e-2_peak_155873	69	.	4.82986	6.93757	4.07925	41
chr8	58941318	58941391	L1-3_CUX2_pvalue_1e-2_peak_155874	46	.	3.44664	4.61338	2.09867	40
chr8	58951685	58952263	L1-3_CUX2_pvalue_1e-2_peak_155875	42	.	3.53529	4.27846	1.86756	510
chr8	58954592	58955625	L1-3_CUX2_pvalue_1e-2_peak_155876a	126	.	7.35531	12.67768	9.04999	622
chr8	58954592	58955625	L1-3_CUX2_pvalue_1e-2_peak_155876b	82	.	5.49803	8.27876	5.22872	932
chr8	58960398	58960471	L1-3_CUX2_pvalue_1e-2_peak_155877	36	.	3.24633	3.61062	1.30963	34
chr8	58964637	58964920	L1-3_CUX2_pvalue_1e-2_peak_155879	94	.	6.48929	9.42233	6.21594	219
chr8	58972918	58973167	L1-3_CUX2_pvalue_1e-2_peak_155880	47	.	3.82673	4.75687	2.22233	59
chr8	58982278	58983454	L1-3_CUX2_pvalue_1e-2_peak_155883a	90	.	5.80098	9.07416	5.91998	208
chr8	58982278	58983454	L1-3_CUX2_pvalue_1e-2_peak_155883b	207	.	10.26327	20.77170	16.04744	447
chr8	58982278	58983454	L1-3_CUX2_pvalue_1e-2_peak_155883c	111	.	6.67171	11.17875	7.74352	585
chr8	58982278	58983454	L1-3_CUX2_pvalue_1e-2_peak_155883d	60	.	4.44780	6.08696	3.36069	973
chr8	58984262	58984668	L1-3_CUX2_pvalue_1e-2_peak_155885	42	.	3.54673	4.29583	1.88252	351
chr8	59014456	59014821	L1-3_CUX2_pvalue_1e-2_peak_155888	54	.	4.10172	5.45601	2.82252	317
chr8	59044845	59045088	L1-3_CUX2_pvalue_1e-2_peak_155890	36	.	3.11357	3.66110	1.35133	206
chr8	59054052	59054160	L1-3_CUX2_pvalue_1e-2_peak_155894	63	.	4.61255	6.34433	3.56557	53
chr8	59057785	59058793	L1-3_CUX2_pvalue_1e-2_peak_155895a	51	.	4.00302	5.17788	2.58708	290
chr8	59057785	59058793	L1-3_CUX2_pvalue_1e-2_peak_155895b	101	.	6.24721	10.12927	6.83070	397
chr8	59057785	59058793	L1-3_CUX2_pvalue_1e-2_peak_155895c	71	.	4.94071	7.11242	4.22932	719
chr8	59076213	59076695	L1-3_CUX2_pvalue_1e-2_peak_155897	48	.	3.86997	4.85757	2.30969	61
chr8	59076899	59077302	L1-3_CUX2_pvalue_1e-2_peak_155898	76	.	5.44874	7.62969	4.67447	207
chr8	59083915	59083988	L1-3_CUX2_pvalue_1e-2_peak_155899	43	.	3.70256	4.33054	1.91026	36
chr8	59085475	59085877	L1-3_CUX2_pvalue_1e-2_peak_155900	111	.	7.27405	11.18776	7.75064	320
chr8	59086889	59087068	L1-3_CUX2_pvalue_1e-2_peak_155901	62	.	4.78583	6.24690	3.47865	104
chr8	59087925	59088053	L1-3_CUX2_pvalue_1e-2_peak_155902	40	.	3.52775	4.04295	1.67078	77
chr8	59099674	59100284	L1-3_CUX2_pvalue_1e-2_peak_155904a	69	.	5.11596	6.93224	4.07421	97
chr8	59099674	59100284	L1-3_CUX2_pvalue_1e-2_peak_155904b	196	.	10.80036	19.67127	15.10491	328
chr8	59114578	59114651	L1-3_CUX2_pvalue_1e-2_peak_155905	46	.	3.44664	4.61338	2.09867	49
chr8	59170568	59170807	L1-3_CUX2_pvalue_1e-2_peak_155906	60	.	4.67789	6.01958	3.30224	53
chr8	59174795	59175295	L1-3_CUX2_pvalue_1e-2_peak_155907	48	.	4.00962	4.86629	2.31716	19
chr8	59198358	59198431	L1-3_CUX2_pvalue_1e-2_peak_155908	46	.	3.44664	4.61338	2.09867	34
chr8	59251375	59251843	L1-3_CUX2_pvalue_1e-2_peak_155910	137	.	8.56231	13.71613	9.95205	194
chr8	59289761	59290551	L1-3_CUX2_pvalue_1e-2_peak_155912	170	.	10.11909	17.00198	12.80593	298
chr8	59301466	59301539	L1-3_CUX2_pvalue_1e-2_peak_155914	46	.	3.44664	4.61338	2.09867	34
chr8	59307915	59308127	L1-3_CUX2_pvalue_1e-2_peak_155915	44	.	3.68270	4.44048	2.00164	58
chr8	59309470	59310232	L1-3_CUX2_pvalue_1e-2_peak_155916	84	.	5.95637	8.45435	5.38055	484
chr8	59323458	59324445	L1-3_CUX2_pvalue_1e-2_peak_155918a	109	.	6.95671	10.93855	7.53631	332
chr8	59323458	59324445	L1-3_CUX2_pvalue_1e-2_peak_155918b	186	.	10.16750	18.60460	14.18630	440
chr8	59336709	59337344	L1-3_CUX2_pvalue_1e-2_peak_155919	77	.	5.47988	7.70589	4.72926	477
chr8	59369095	59369295	L1-3_CUX2_pvalue_1e-2_peak_155920	43	.	3.38266	4.39837	1.96485	62
chr8	59372368	59372441	L1-3_CUX2_pvalue_1e-2_peak_155921	46	.	3.44664	4.61338	2.09867	34
chr8	59413916	59413989	L1-3_CUX2_pvalue_1e-2_peak_155922	46	.	3.44664	4.61338	2.09867	41
chr8	59442595	59442727	L1-3_CUX2_pvalue_1e-2_peak_155923	46	.	3.44664	4.61338	2.09867	61
chr8	59452955	59453315	L1-3_CUX2_pvalue_1e-2_peak_155924	43	.	3.36191	4.33276	1.91026	106
chr8	59465170	59466367	L1-3_CUX2_pvalue_1e-2_peak_155925a	109	.	6.98399	10.98326	7.57648	401
chr8	59465170	59466367	L1-3_CUX2_pvalue_1e-2_peak_155925b	109	.	6.95671	10.93855	7.53631	585
chr8	59465170	59466367	L1-3_CUX2_pvalue_1e-2_peak_155925c	146	.	8.56210	14.65326	10.76749	672
chr8	59465170	59466367	L1-3_CUX2_pvalue_1e-2_peak_155925d	86	.	5.88645	8.61842	5.52209	874
chr8	59476379	59476740	L1-3_CUX2_pvalue_1e-2_peak_155926	118	.	7.65345	11.81495	8.29720	197
chr8	59493509	59493741	L1-3_CUX2_pvalue_1e-2_peak_155930	89	.	6.25869	8.95735	5.81691	172
chr8	59502554	59503291	L1-3_CUX2_pvalue_1e-2_peak_155933	89	.	6.22704	8.97441	5.83179	665
chr8	59521101	59521397	L1-3_CUX2_pvalue_1e-2_peak_155935	115	.	7.38310	11.58128	8.09367	244
chr8	59522069	59522142	L1-3_CUX2_pvalue_1e-2_peak_155936	41	.	3.30115	4.15062	1.76081	35
chr8	59564034	59564293	L1-3_CUX2_pvalue_1e-2_peak_155937	40	.	3.26184	4.03980	1.66851	219
chr8	59564506	59564643	L1-3_CUX2_pvalue_1e-2_peak_155938	55	.	4.12643	5.52700	2.88255	90
chr8	59571033	59572545	L1-3_CUX2_pvalue_1e-2_peak_155939a	47	.	3.56748	4.70620	2.17997	381
chr8	59571033	59572545	L1-3_CUX2_pvalue_1e-2_peak_155939b	63	.	4.26986	6.30894	3.53379	702
chr8	59571033	59572545	L1-3_CUX2_pvalue_1e-2_peak_155939c	119	.	6.42146	11.93799	8.40567	924
chr8	59571033	59572545	L1-3_CUX2_pvalue_1e-2_peak_155939d	150	.	7.47225	15.04418	11.11002	1143
chr8	59571033	59572545	L1-3_CUX2_pvalue_1e-2_peak_155939e	139	.	7.11642	13.97790	10.18167	1276
chr8	59571033	59572545	L1-3_CUX2_pvalue_1e-2_peak_155939f	63	.	4.26986	6.30894	3.53379	1465
chr8	59614483	59614599	L1-3_CUX2_pvalue_1e-2_peak_155941	46	.	3.44664	4.61338	2.09867	45
chr8	59628616	59628689	L1-3_CUX2_pvalue_1e-2_peak_155943	44	.	3.40368	4.46677	2.02171	41
chr8	59634368	59634975	L1-3_CUX2_pvalue_1e-2_peak_155944a	102	.	6.91898	10.24874	6.93520	141
chr8	59634368	59634975	L1-3_CUX2_pvalue_1e-2_peak_155944b	52	.	4.19375	5.21198	2.61500	359
chr8	59634368	59634975	L1-3_CUX2_pvalue_1e-2_peak_155944c	116	.	7.61088	11.64299	8.14718	536
chr8	59681642	59681971	L1-3_CUX2_pvalue_1e-2_peak_155945	61	.	4.30829	6.10909	3.36069	268
chr8	59704120	59704633	L1-3_CUX2_pvalue_1e-2_peak_155946	53	.	4.07731	5.38744	2.76360	441
chr8	59720420	59720787	L1-3_CUX2_pvalue_1e-2_peak_155947	55	.	4.12643	5.52700	2.88255	314
chr8	59745285	59747220	L1-3_CUX2_pvalue_1e-2_peak_155948a	63	.	4.64382	6.39325	3.60637	983
chr8	59745285	59747220	L1-3_CUX2_pvalue_1e-2_peak_155948b	105	.	6.52346	10.57470	7.22178	1185
chr8	59745285	59747220	L1-3_CUX2_pvalue_1e-2_peak_155948c	106	.	6.56814	10.64676	7.28212	1365
chr8	59745285	59747220	L1-3_CUX2_pvalue_1e-2_peak_155948d	64	.	4.69153	6.46794	3.67250	1688
chr8	59759382	59759629	L1-3_CUX2_pvalue_1e-2_peak_155949	59	.	4.25459	5.92478	3.22300	30
chr8	59786041	59786138	L1-3_CUX2_pvalue_1e-2_peak_155950	54	.	4.15129	5.40675	2.78152	47
chr8	59786720	59787191	L1-3_CUX2_pvalue_1e-2_peak_155951	125	.	7.25788	12.51904	8.91309	267
chr8	59789382	59789466	L1-3_CUX2_pvalue_1e-2_peak_155952	51	.	3.99007	5.15791	2.57004	40
chr8	59789973	59790337	L1-3_CUX2_pvalue_1e-2_peak_155953a	52	.	4.04240	5.23861	2.63977	55
chr8	59790714	59790990	L1-3_CUX2_pvalue_1e-2_peak_155954	53	.	4.10978	5.34260	2.72652	206
chr8	59803889	59803962	L1-3_CUX2_pvalue_1e-2_peak_155955	36	.	3.11357	3.66110	1.35133	35
chr8	59809966	59810386	L1-3_CUX2_pvalue_1e-2_peak_155958	92	.	6.11122	9.25881	6.07898	288
chr8	59813883	59814184	L1-3_CUX2_pvalue_1e-2_peak_155959	59	.	4.48341	5.92282	3.22300	159
chr8	59815230	59815593	L1-3_CUX2_pvalue_1e-2_peak_155960	48	.	4.01238	4.88040	2.33026	243
chr8	59839878	59840054	L1-3_CUX2_pvalue_1e-2_peak_155962	46	.	3.44664	4.61338	2.09867	36
chr8	59870057	59870407	L1-3_CUX2_pvalue_1e-2_peak_155965	42	.	3.60516	4.28055	1.86780	257
chr8	59874433	59874912	L1-3_CUX2_pvalue_1e-2_peak_155967	41	.	3.53082	4.13302	1.74828	72
chr8	59878639	59878923	L1-3_CUX2_pvalue_1e-2_peak_155968	36	.	3.11357	3.66110	1.35133	72
chr8	59903057	59903130	L1-3_CUX2_pvalue_1e-2_peak_155969	39	.	3.24254	3.98716	1.62484	65
chr8	59903999	59904718	L1-3_CUX2_pvalue_1e-2_peak_155970	52	.	4.02933	5.25693	2.65280	568
chr8	59908864	59908937	L1-3_CUX2_pvalue_1e-2_peak_155971	42	.	3.34141	4.26972	1.85968	36
chr8	59933064	59933137	L1-3_CUX2_pvalue_1e-2_peak_155972	46	.	3.44664	4.61338	2.09867	31
chr8	59990793	59990866	L1-3_CUX2_pvalue_1e-2_peak_155974	46	.	3.44664	4.61338	2.09867	34
chr8	60009160	60009233	L1-3_CUX2_pvalue_1e-2_peak_155975	46	.	3.44664	4.61338	2.09867	49
chr8	60018842	60019187	L1-3_CUX2_pvalue_1e-2_peak_155976	66	.	5.05051	6.69891	3.87198	115
chr8	60020524	60021287	L1-3_CUX2_pvalue_1e-2_peak_155977a	55	.	4.41919	5.55854	2.91204	259
chr8	60020524	60021287	L1-3_CUX2_pvalue_1e-2_peak_155977b	66	.	5.05051	6.69891	3.87198	364
chr8	60031354	60031895	L1-3_CUX2_pvalue_1e-2_peak_155978a	65	.	4.93675	6.50227	3.70309	52
chr8	60031354	60031895	L1-3_CUX2_pvalue_1e-2_peak_155978b	88	.	6.14326	8.82881	5.70663	489
chr8	60032148	60032422	L1-3_CUX2_pvalue_1e-2_peak_155979	52	.	4.26206	5.29078	2.68380	203
chr8	60122395	60123093	L1-3_CUX2_pvalue_1e-2_peak_155980	112	.	7.42340	11.28112	7.83167	391
chr8	60123431	60123550	L1-3_CUX2_pvalue_1e-2_peak_155981	61	.	4.77099	6.19286	3.43215	70
chr8	60152546	60152890	L1-3_CUX2_pvalue_1e-2_peak_155982	44	.	3.40368	4.46677	2.02171	67
chr8	60158404	60158827	L1-3_CUX2_pvalue_1e-2_peak_155984	42	.	3.34141	4.26972	1.85968	359
chr8	60172318	60172666	L1-3_CUX2_pvalue_1e-2_peak_155985	137	.	8.56221	13.71348	9.95039	79
chr8	60181470	60181881	L1-3_CUX2_pvalue_1e-2_peak_155988	78	.	5.64932	7.81219	4.82175	56
chr8	60195821	60196361	L1-3_CUX2_pvalue_1e-2_peak_155991	153	.	9.35579	15.39976	11.41894	184
chr8	60203655	60204342	L1-3_CUX2_pvalue_1e-2_peak_155993	55	.	4.43965	5.59403	2.94285	317
chr8	60213602	60213675	L1-3_CUX2_pvalue_1e-2_peak_155994	46	.	3.44664	4.61338	2.09867	32
chr8	60251855	60252668	L1-3_CUX2_pvalue_1e-2_peak_155996	51	.	4.00577	5.19473	2.60070	66
chr8	60272108	60272188	L1-3_CUX2_pvalue_1e-2_peak_155998	46	.	3.44664	4.61338	2.09867	38
chr8	60307742	60307815	L1-3_CUX2_pvalue_1e-2_peak_156001	46	.	3.44664	4.61338	2.09867	48
chr8	60340601	60341628	L1-3_CUX2_pvalue_1e-2_peak_156002	58	.	4.49169	5.82547	3.13894	521
chr8	60356327	60356579	L1-3_CUX2_pvalue_1e-2_peak_156003	46	.	3.44664	4.61338	2.09867	35
chr8	60517924	60518090	L1-3_CUX2_pvalue_1e-2_peak_156004	36	.	3.11357	3.66110	1.35133	140
chr8	60518394	60518547	L1-3_CUX2_pvalue_1e-2_peak_156005	36	.	3.09598	3.61963	1.31548	88
chr8	60518771	60519071	L1-3_CUX2_pvalue_1e-2_peak_156006	48	.	3.86997	4.85757	2.30969	49
chr8	60538092	60538788	L1-3_CUX2_pvalue_1e-2_peak_156008a	112	.	7.38701	11.21218	7.77319	59
chr8	60538092	60538788	L1-3_CUX2_pvalue_1e-2_peak_156008b	79	.	5.73468	7.98297	4.97152	583
chr8	60543543	60543688	L1-3_CUX2_pvalue_1e-2_peak_156009	36	.	3.26179	3.63756	1.33176	49
chr8	60543903	60544226	L1-3_CUX2_pvalue_1e-2_peak_156010	62	.	4.79485	6.23798	3.47100	165
chr8	60552732	60552813	L1-3_CUX2_pvalue_1e-2_peak_156011	41	.	3.53857	4.13851	1.75351	61
chr8	60554145	60554820	L1-3_CUX2_pvalue_1e-2_peak_156012	61	.	4.63511	6.16098	3.40583	408
chr8	60556273	60556671	L1-3_CUX2_pvalue_1e-2_peak_156013	83	.	5.70806	8.33071	5.27259	259
chr8	60569729	60570589	L1-3_CUX2_pvalue_1e-2_peak_156014a	119	.	7.34831	11.91219	8.38341	465
chr8	60569729	60570589	L1-3_CUX2_pvalue_1e-2_peak_156014b	107	.	6.82343	10.72083	7.34642	621
chr8	60569729	60570589	L1-3_CUX2_pvalue_1e-2_peak_156014c	63	.	4.74208	6.33018	3.55206	801
chr8	60571256	60571395	L1-3_CUX2_pvalue_1e-2_peak_156015	52	.	4.16710	5.24916	2.64987	41
chr8	60585923	60585996	L1-3_CUX2_pvalue_1e-2_peak_156016	46	.	3.44664	4.61338	2.09867	34
chr8	60591171	60591276	L1-3_CUX2_pvalue_1e-2_peak_156017	44	.	3.68270	4.44048	2.00164	61
chr8	60595683	60596151	L1-3_CUX2_pvalue_1e-2_peak_156018	102	.	6.84984	10.21116	6.90294	319
chr8	60610048	60610251	L1-3_CUX2_pvalue_1e-2_peak_156019	46	.	3.44664	4.61338	2.09867	144
chr8	60662270	60662488	L1-3_CUX2_pvalue_1e-2_peak_156020	82	.	5.67445	8.21174	5.17055	57
chr8	60668071	60668144	L1-3_CUX2_pvalue_1e-2_peak_156021	46	.	3.44664	4.61338	2.09867	35
chr8	60728309	60728785	L1-3_CUX2_pvalue_1e-2_peak_156024	76	.	5.16995	7.68331	4.71147	199
chr8	60745857	60746964	L1-3_CUX2_pvalue_1e-2_peak_156025a	67	.	5.07393	6.79101	3.95190	479
chr8	60745857	60746964	L1-3_CUX2_pvalue_1e-2_peak_156025b	68	.	5.10093	6.84728	4.00002	680
chr8	60755315	60755796	L1-3_CUX2_pvalue_1e-2_peak_156028	48	.	3.84823	4.80658	2.26509	216
chr8	60832692	60833196	L1-3_CUX2_pvalue_1e-2_peak_156032	70	.	5.18365	7.02331	4.15240	232
chr8	60875459	60875532	L1-3_CUX2_pvalue_1e-2_peak_156034	46	.	3.44664	4.61338	2.09867	43
chr8	60885620	60885693	L1-3_CUX2_pvalue_1e-2_peak_156035	46	.	3.44664	4.61338	2.09867	37
chr8	60939324	60939867	L1-3_CUX2_pvalue_1e-2_peak_156037	61	.	4.30829	6.10909	3.36069	149
chr8	60952009	60952082	L1-3_CUX2_pvalue_1e-2_peak_156038	46	.	3.44664	4.61338	2.09867	40
chr8	60996652	60996725	L1-3_CUX2_pvalue_1e-2_peak_156041	46	.	3.44664	4.61338	2.09867	41
chr8	61020472	61020545	L1-3_CUX2_pvalue_1e-2_peak_156043	46	.	3.44664	4.61338	2.09867	39
chr8	61048623	61048971	L1-3_CUX2_pvalue_1e-2_peak_156044	73	.	5.07400	7.35758	4.43923	53
chr8	61103533	61103608	L1-3_CUX2_pvalue_1e-2_peak_156045	61	.	4.30829	6.10909	3.36069	32
chr8	61120058	61120355	L1-3_CUX2_pvalue_1e-2_peak_156047	53	.	4.05318	5.32112	2.70850	265
chr8	61124200	61124347	L1-3_CUX2_pvalue_1e-2_peak_156048	40	.	3.26184	4.03980	1.66851	55
chr8	61168829	61169173	L1-3_CUX2_pvalue_1e-2_peak_156050	153	.	9.34070	15.34173	11.36696	168
chr8	61193201	61194073	L1-3_CUX2_pvalue_1e-2_peak_156051	99	.	6.74855	9.92096	6.65051	590
chr8	61309424	61309741	L1-3_CUX2_pvalue_1e-2_peak_156058	111	.	7.36540	11.16560	7.73132	215
chr8	61325226	61325414	L1-3_CUX2_pvalue_1e-2_peak_156060	100	.	6.81570	10.04886	6.76163	56
chr8	61325750	61326353	L1-3_CUX2_pvalue_1e-2_peak_156061	61	.	4.74737	6.14848	3.39407	551
chr8	61373352	61373839	L1-3_CUX2_pvalue_1e-2_peak_156062	237	.	12.86339	23.73273	18.56802	92
chr8	61379804	61380358	L1-3_CUX2_pvalue_1e-2_peak_156063	72	.	5.26910	7.21123	4.31464	336
chr8	61429026	61430154	L1-3_CUX2_pvalue_1e-2_peak_156064a	65	.	4.60829	6.58789	3.77509	178
chr8	61429026	61430154	L1-3_CUX2_pvalue_1e-2_peak_156064b	160	.	8.35317	16.07480	12.00428	459
chr8	61429026	61430154	L1-3_CUX2_pvalue_1e-2_peak_156064c	94	.	5.84722	9.48287	6.27025	597
chr8	61429026	61430154	L1-3_CUX2_pvalue_1e-2_peak_156064d	126	.	7.10020	12.66769	9.04190	772
chr8	61429026	61430154	L1-3_CUX2_pvalue_1e-2_peak_156064e	65	.	4.59424	6.56569	3.75922	954
chr8	61457540	61457613	L1-3_CUX2_pvalue_1e-2_peak_156066	46	.	3.44664	4.61338	2.09867	35
chr8	61472820	61473056	L1-3_CUX2_pvalue_1e-2_peak_156067	44	.	3.40368	4.46677	2.02171	35
chr8	61512369	61512528	L1-3_CUX2_pvalue_1e-2_peak_156070	57	.	4.20239	5.75623	3.07922	119
chr8	61515129	61515202	L1-3_CUX2_pvalue_1e-2_peak_156071	43	.	3.38266	4.39837	1.96485	35
chr8	61531570	61531743	L1-3_CUX2_pvalue_1e-2_peak_156073	48	.	3.96264	4.80051	2.26169	63
chr8	61532923	61533502	L1-3_CUX2_pvalue_1e-2_peak_156074	229	.	12.19017	22.96960	17.91634	441
chr8	61552298	61552634	L1-3_CUX2_pvalue_1e-2_peak_156075	69	.	4.95172	6.98166	4.11562	159
chr8	61564194	61565280	L1-3_CUX2_pvalue_1e-2_peak_156078a	72	.	5.05677	7.29556	4.38652	167
chr8	61564194	61565280	L1-3_CUX2_pvalue_1e-2_peak_156078b	115	.	6.89560	11.54172	8.05967	487
chr8	61564194	61565280	L1-3_CUX2_pvalue_1e-2_peak_156078c	137	.	7.78888	13.79702	10.02396	760
chr8	61564194	61565280	L1-3_CUX2_pvalue_1e-2_peak_156078d	53	.	4.12352	5.36384	2.74610	1044
chr8	61590578	61591561	L1-3_CUX2_pvalue_1e-2_peak_156080a	90	.	5.99970	9.07960	5.92317	400
chr8	61590578	61591561	L1-3_CUX2_pvalue_1e-2_peak_156080b	101	.	6.49967	10.19603	6.89083	611
chr8	61590578	61591561	L1-3_CUX2_pvalue_1e-2_peak_156080c	79	.	5.49972	7.99749	4.98364	740
chr8	61591894	61592247	L1-3_CUX2_pvalue_1e-2_peak_156081	50	.	4.04408	5.05757	2.48385	189
chr8	61628842	61628942	L1-3_CUX2_pvalue_1e-2_peak_156082	71	.	5.01211	7.16245	4.27133	48
chr8	61640432	61640505	L1-3_CUX2_pvalue_1e-2_peak_156083	42	.	3.34141	4.26972	1.85968	32
chr8	61645375	61645448	L1-3_CUX2_pvalue_1e-2_peak_156085	40	.	3.26184	4.03980	1.66851	39
chr8	61667929	61668051	L1-3_CUX2_pvalue_1e-2_peak_156088	43	.	3.38266	4.39837	1.96485	72
chr8	61683687	61683760	L1-3_CUX2_pvalue_1e-2_peak_156089	46	.	3.44664	4.61338	2.09867	56
chr8	61696084	61696157	L1-3_CUX2_pvalue_1e-2_peak_156090	46	.	3.44664	4.61338	2.09867	56
chr8	61702679	61702752	L1-3_CUX2_pvalue_1e-2_peak_156091	39	.	3.22347	3.93622	1.58154	40
chr8	61705323	61705662	L1-3_CUX2_pvalue_1e-2_peak_156092	54	.	4.10172	5.45601	2.82252	280
chr8	61737477	61737842	L1-3_CUX2_pvalue_1e-2_peak_156094	65	.	4.98163	6.57940	3.76805	55
chr8	61740801	61741189	L1-3_CUX2_pvalue_1e-2_peak_156096	185	.	10.63431	18.58505	14.16944	109
chr8	61760671	61761497	L1-3_CUX2_pvalue_1e-2_peak_156097a	55	.	4.34909	5.52219	2.88193	147
chr8	61760671	61761497	L1-3_CUX2_pvalue_1e-2_peak_156097b	67	.	5.07393	6.79101	3.95190	241
chr8	61821481	61821973	L1-3_CUX2_pvalue_1e-2_peak_156099	83	.	5.92417	8.38401	5.31907	158
chr8	61822386	61822472	L1-3_CUX2_pvalue_1e-2_peak_156100	45	.	3.74308	4.56981	2.09867	42
chr8	61842486	61842585	L1-3_CUX2_pvalue_1e-2_peak_156103	46	.	3.44664	4.61338	2.09867	49
chr8	61850309	61850654	L1-3_CUX2_pvalue_1e-2_peak_156104	133	.	8.41880	13.37080	9.65370	222
chr8	61910764	61910952	L1-3_CUX2_pvalue_1e-2_peak_156105	40	.	3.26184	4.03980	1.66851	46
chr8	61918390	61918562	L1-3_CUX2_pvalue_1e-2_peak_156108	39	.	3.42489	3.93137	1.58050	144
chr8	61935882	61936415	L1-3_CUX2_pvalue_1e-2_peak_156110a	74	.	5.38752	7.48318	4.54658	188
chr8	61935882	61936415	L1-3_CUX2_pvalue_1e-2_peak_156110b	103	.	6.92681	10.39163	7.05987	397
chr8	61978325	61978398	L1-3_CUX2_pvalue_1e-2_peak_156111	46	.	3.44664	4.61338	2.09867	49
chr8	61979309	61979475	L1-3_CUX2_pvalue_1e-2_peak_156112	46	.	3.44664	4.61338	2.09867	132
chr8	62008458	62008993	L1-3_CUX2_pvalue_1e-2_peak_156115	84	.	5.95637	8.45435	5.38055	474
chr8	62033953	62034712	L1-3_CUX2_pvalue_1e-2_peak_156116	159	.	9.67910	15.97206	11.91322	401
chr8	62051138	62051945	L1-3_CUX2_pvalue_1e-2_peak_156117a	68	.	5.12131	6.82331	3.97922	446
chr8	62051138	62051945	L1-3_CUX2_pvalue_1e-2_peak_156117b	118	.	7.64623	11.84323	8.32282	647
chr8	62051138	62051945	L1-3_CUX2_pvalue_1e-2_peak_156117c	67	.	5.09749	6.78128	3.94447	763
chr8	62052247	62052573	L1-3_CUX2_pvalue_1e-2_peak_156118	55	.	4.43965	5.59403	2.94285	277
chr8	62063028	62063101	L1-3_CUX2_pvalue_1e-2_peak_156120	46	.	3.44664	4.61338	2.09867	34
chr8	62112993	62113076	L1-3_CUX2_pvalue_1e-2_peak_156122	46	.	3.44664	4.61338	2.09867	54
chr8	62150858	62151645	L1-3_CUX2_pvalue_1e-2_peak_156123a	240	.	12.55779	24.08738	18.87141	277
chr8	62150858	62151645	L1-3_CUX2_pvalue_1e-2_peak_156123b	69	.	5.13728	6.96717	4.10409	629
chr8	62150858	62151645	L1-3_CUX2_pvalue_1e-2_peak_156123c	92	.	6.27890	9.26199	6.08104	712
chr8	62200321	62201471	L1-3_CUX2_pvalue_1e-2_peak_156124a	43	.	3.47303	4.36093	1.93516	37
chr8	62200321	62201471	L1-3_CUX2_pvalue_1e-2_peak_156124b	138	.	7.31135	13.87180	10.09031	234
chr8	62200321	62201471	L1-3_CUX2_pvalue_1e-2_peak_156124c	68	.	4.61769	6.87304	4.02332	558
chr8	62200321	62201471	L1-3_CUX2_pvalue_1e-2_peak_156124d	97	.	5.77212	9.70889	6.46740	682
chr8	62200321	62201471	L1-3_CUX2_pvalue_1e-2_peak_156124e	77	.	5.00250	7.78742	4.80107	1078
chr8	62201702	62201800	L1-3_CUX2_pvalue_1e-2_peak_156125	43	.	3.46327	4.34585	1.92326	52
chr8	62203008	62203397	L1-3_CUX2_pvalue_1e-2_peak_156126	43	.	3.46327	4.34585	1.92326	337
chr8	62220853	62221167	L1-3_CUX2_pvalue_1e-2_peak_156128	63	.	4.72404	6.36848	3.58540	258
chr8	62233635	62234311	L1-3_CUX2_pvalue_1e-2_peak_156129	73	.	5.32765	7.34391	4.42872	513
chr8	62243713	62243968	L1-3_CUX2_pvalue_1e-2_peak_156132	46	.	3.44664	4.61338	2.09867	30
chr8	62266650	62267785	L1-3_CUX2_pvalue_1e-2_peak_156133a	74	.	5.45256	7.42938	4.50188	238
chr8	62266650	62267785	L1-3_CUX2_pvalue_1e-2_peak_156133b	86	.	6.10376	8.65869	5.55856	973
chr8	62275579	62275962	L1-3_CUX2_pvalue_1e-2_peak_156134	66	.	5.02734	6.65855	3.83621	256
chr8	62279750	62279944	L1-3_CUX2_pvalue_1e-2_peak_156135	94	.	6.41250	9.48525	6.27085	58
chr8	62288231	62288909	L1-3_CUX2_pvalue_1e-2_peak_156139a	47	.	3.93288	4.72811	2.19752	86
chr8	62288231	62288909	L1-3_CUX2_pvalue_1e-2_peak_156139b	82	.	5.87122	8.22773	5.18347	369
chr8	62303506	62303937	L1-3_CUX2_pvalue_1e-2_peak_156140	79	.	5.57547	7.94761	4.93924	374
chr8	62366047	62366403	L1-3_CUX2_pvalue_1e-2_peak_156143	61	.	4.30829	6.10909	3.36069	231
chr8	62381496	62381599	L1-3_CUX2_pvalue_1e-2_peak_156144	93	.	6.03161	9.32406	6.13114	52
chr8	62383056	62383129	L1-3_CUX2_pvalue_1e-2_peak_156145	46	.	3.44664	4.61338	2.09867	68
chr8	62399765	62400626	L1-3_CUX2_pvalue_1e-2_peak_156146a	87	.	5.97989	8.77021	5.65588	62
chr8	62399765	62400626	L1-3_CUX2_pvalue_1e-2_peak_156146b	111	.	7.06714	11.11986	7.69175	253
chr8	62399765	62400626	L1-3_CUX2_pvalue_1e-2_peak_156146c	188	.	10.32889	18.87471	14.41973	369
chr8	62399765	62400626	L1-3_CUX2_pvalue_1e-2_peak_156146d	148	.	8.69802	14.87895	10.96562	538
chr8	62427264	62427605	L1-3_CUX2_pvalue_1e-2_peak_156147	39	.	3.24254	3.98716	1.62484	147
chr8	62430013	62430459	L1-3_CUX2_pvalue_1e-2_peak_156148	38	.	3.18598	3.83903	1.50015	239
chr8	62437419	62437492	L1-3_CUX2_pvalue_1e-2_peak_156149	46	.	3.44664	4.61338	2.09867	35
chr8	62466093	62466188	L1-3_CUX2_pvalue_1e-2_peak_156151	61	.	4.30829	6.10909	3.36069	44
chr8	62475971	62476152	L1-3_CUX2_pvalue_1e-2_peak_156152	133	.	8.25287	13.38607	9.66608	63
chr8	62501915	62502001	L1-3_CUX2_pvalue_1e-2_peak_156153	46	.	3.76364	4.61492	2.09867	39
chr8	62504018	62504449	L1-3_CUX2_pvalue_1e-2_peak_156154	99	.	6.73754	9.95609	6.68204	312
chr8	62517105	62517444	L1-3_CUX2_pvalue_1e-2_peak_156156	65	.	4.77897	6.50788	3.70620	70
chr8	62562496	62562569	L1-3_CUX2_pvalue_1e-2_peak_156160	46	.	3.44664	4.61338	2.09867	32
chr8	62567705	62567778	L1-3_CUX2_pvalue_1e-2_peak_156161	43	.	3.36191	4.33276	1.91026	49
chr8	62602023	62602526	L1-3_CUX2_pvalue_1e-2_peak_156162a	63	.	4.84329	6.33054	3.55206	139
chr8	62602023	62602526	L1-3_CUX2_pvalue_1e-2_peak_156162b	88	.	6.19579	8.83487	5.70906	389
chr8	62617088	62617562	L1-3_CUX2_pvalue_1e-2_peak_156164	122	.	7.88983	12.20500	8.63710	321
chr8	62623776	62623849	L1-3_CUX2_pvalue_1e-2_peak_156165	58	.	3.98036	5.83243	3.14572	40
chr8	62626601	62627561	L1-3_CUX2_pvalue_1e-2_peak_156166a	93	.	5.35906	9.36316	6.16332	152
chr8	62626601	62627561	L1-3_CUX2_pvalue_1e-2_peak_156166b	95	.	5.43885	9.50037	6.28399	405
chr8	62626601	62627561	L1-3_CUX2_pvalue_1e-2_peak_156166c	284	.	11.33008	28.45062	22.55750	592
chr8	62626601	62627561	L1-3_CUX2_pvalue_1e-2_peak_156166d	295	.	11.61520	29.59507	23.49250	701
chr8	62657890	62657980	L1-3_CUX2_pvalue_1e-2_peak_156168	55	.	4.12643	5.52700	2.88255	45
chr8	62672286	62672359	L1-3_CUX2_pvalue_1e-2_peak_156169	39	.	3.24254	3.98716	1.62484	38
chr8	62673144	62673810	L1-3_CUX2_pvalue_1e-2_peak_156170	40	.	3.26184	4.03980	1.66851	211
chr8	62685549	62686081	L1-3_CUX2_pvalue_1e-2_peak_156171	82	.	5.67445	8.21174	5.17055	373
chr8	62694149	62694444	L1-3_CUX2_pvalue_1e-2_peak_156172	61	.	4.30829	6.10909	3.36069	249
chr8	62722731	62722887	L1-3_CUX2_pvalue_1e-2_peak_156174	123	.	7.87340	12.35105	8.76627	61
chr8	62736082	62736155	L1-3_CUX2_pvalue_1e-2_peak_156175	46	.	3.44664	4.61338	2.09867	57
chr8	62744980	62745053	L1-3_CUX2_pvalue_1e-2_peak_156176	46	.	3.44664	4.61338	2.09867	37
chr8	62776745	62776818	L1-3_CUX2_pvalue_1e-2_peak_156177	46	.	3.44649	4.61288	2.09867	58
chr8	62939867	62940438	L1-3_CUX2_pvalue_1e-2_peak_156179	46	.	3.89820	4.69782	2.17185	62
chr8	62940653	62941457	L1-3_CUX2_pvalue_1e-2_peak_156180a	56	.	4.41916	5.64770	2.98846	48
chr8	62940653	62941457	L1-3_CUX2_pvalue_1e-2_peak_156180b	67	.	4.99168	6.73000	3.90126	449
chr8	62940653	62941457	L1-3_CUX2_pvalue_1e-2_peak_156180c	37	.	3.32779	3.72572	1.40654	586
chr8	62943775	62944142	L1-3_CUX2_pvalue_1e-2_peak_156181	37	.	3.36870	3.78974	1.46139	46
chr8	62998750	62998823	L1-3_CUX2_pvalue_1e-2_peak_156183	46	.	3.44664	4.61338	2.09867	34
chr8	63161263	63161745	L1-3_CUX2_pvalue_1e-2_peak_156189	77	.	5.60433	7.75431	4.77231	377
chr8	63183844	63183963	L1-3_CUX2_pvalue_1e-2_peak_156191	61	.	4.30829	6.10909	3.36069	55
chr8	63342886	63343593	L1-3_CUX2_pvalue_1e-2_peak_156193	129	.	8.10636	12.96718	9.30164	290
chr8	63351771	63352260	L1-3_CUX2_pvalue_1e-2_peak_156194a	157	.	9.54198	15.75656	11.72812	173
chr8	63351771	63352260	L1-3_CUX2_pvalue_1e-2_peak_156194b	203	.	11.58670	20.36102	15.69050	232
chr8	63414008	63415042	L1-3_CUX2_pvalue_1e-2_peak_156197a	88	.	5.87113	8.87367	5.74554	64
chr8	63414008	63415042	L1-3_CUX2_pvalue_1e-2_peak_156197b	146	.	8.31743	14.66137	10.77489	412
chr8	63414008	63415042	L1-3_CUX2_pvalue_1e-2_peak_156197c	134	.	7.82817	13.44802	9.71985	538
chr8	63414008	63415042	L1-3_CUX2_pvalue_1e-2_peak_156197d	97	.	6.22695	9.75712	6.50750	675
chr8	63419606	63419933	L1-3_CUX2_pvalue_1e-2_peak_156198	42	.	3.56761	4.20535	1.80865	48
chr8	63437610	63438116	L1-3_CUX2_pvalue_1e-2_peak_156200	65	.	4.77897	6.50788	3.70620	304
chr8	63443567	63443833	L1-3_CUX2_pvalue_1e-2_peak_156201	70	.	5.24384	7.04257	4.16911	74
chr8	63444076	63444514	L1-3_CUX2_pvalue_1e-2_peak_156202	121	.	7.79120	12.10591	8.55155	366
chr8	63458928	63459703	L1-3_CUX2_pvalue_1e-2_peak_156203a	157	.	9.20969	15.73931	11.71550	132
chr8	63458928	63459703	L1-3_CUX2_pvalue_1e-2_peak_156203b	117	.	7.42052	11.70686	8.20539	546
chr8	63465475	63465643	L1-3_CUX2_pvalue_1e-2_peak_156204	80	.	5.60808	8.03297	5.01392	45
chr8	63476272	63476345	L1-3_CUX2_pvalue_1e-2_peak_156205	46	.	3.44664	4.61338	2.09867	34
chr8	63533338	63533411	L1-3_CUX2_pvalue_1e-2_peak_156206	46	.	3.44664	4.61338	2.09867	36
chr8	63571588	63571661	L1-3_CUX2_pvalue_1e-2_peak_156207	46	.	3.44664	4.61338	2.09867	34
chr8	63602685	63603453	L1-3_CUX2_pvalue_1e-2_peak_156208a	101	.	6.81875	10.18116	6.87779	175
chr8	63602685	63603453	L1-3_CUX2_pvalue_1e-2_peak_156208b	128	.	8.05852	12.80237	9.15797	381
chr8	63602685	63603453	L1-3_CUX2_pvalue_1e-2_peak_156208c	141	.	8.67840	14.16221	10.34305	508
chr8	63614737	63614810	L1-3_CUX2_pvalue_1e-2_peak_156209	46	.	3.44664	4.61338	2.09867	37
chr8	63697252	63697777	L1-3_CUX2_pvalue_1e-2_peak_156213	129	.	8.23477	12.94781	9.28450	336
chr8	63817014	63817173	L1-3_CUX2_pvalue_1e-2_peak_156217	44	.	3.40368	4.46677	2.02171	80
chr8	63896476	63896959	L1-3_CUX2_pvalue_1e-2_peak_156218	102	.	6.84984	10.21116	6.90294	321
chr8	63924301	63924374	L1-3_CUX2_pvalue_1e-2_peak_156220	37	.	3.14936	3.74753	1.42415	50
chr8	63944016	63944128	L1-3_CUX2_pvalue_1e-2_peak_156221	56	.	4.17676	5.67691	3.01019	45
chr8	63950802	63952327	L1-3_CUX2_pvalue_1e-2_peak_156222a	56	.	4.01841	5.64979	2.99050	249
chr8	63950802	63952327	L1-3_CUX2_pvalue_1e-2_peak_156222b	112	.	6.22688	11.21160	7.77319	476
chr8	63950802	63952327	L1-3_CUX2_pvalue_1e-2_peak_156222c	154	.	7.71265	15.46033	11.47150	648
chr8	63950802	63952327	L1-3_CUX2_pvalue_1e-2_peak_156222d	144	.	7.36513	14.40649	10.55354	960
chr8	63950802	63952327	L1-3_CUX2_pvalue_1e-2_peak_156222e	74	.	4.78733	7.43601	4.50802	1124
chr8	63950802	63952327	L1-3_CUX2_pvalue_1e-2_peak_156222f	154	.	7.73338	15.49605	11.50076	1321
chr8	63997996	63998884	L1-3_CUX2_pvalue_1e-2_peak_156224a	57	.	4.50219	5.70347	3.03500	548
chr8	63997996	63998884	L1-3_CUX2_pvalue_1e-2_peak_156224b	161	.	9.64754	16.18011	12.09629	750
chr8	64029295	64029368	L1-3_CUX2_pvalue_1e-2_peak_156225	46	.	3.44664	4.61338	2.09867	38
chr8	64080566	64081806	L1-3_CUX2_pvalue_1e-2_peak_156227a	134	.	7.03469	13.40246	9.68116	254
chr8	64080566	64081806	L1-3_CUX2_pvalue_1e-2_peak_156227b	213	.	9.62642	21.31847	16.51040	609
chr8	64080566	64081806	L1-3_CUX2_pvalue_1e-2_peak_156227c	41	.	3.33222	4.14292	1.75741	1196
chr8	64092586	64092661	L1-3_CUX2_pvalue_1e-2_peak_156228	56	.	4.17676	5.67691	3.01019	39
chr8	64099410	64099483	L1-3_CUX2_pvalue_1e-2_peak_156229	45	.	3.42495	4.53818	2.07932	50
chr8	64120725	64120798	L1-3_CUX2_pvalue_1e-2_peak_156232	43	.	3.38266	4.39837	1.96485	33
chr8	64127699	64127772	L1-3_CUX2_pvalue_1e-2_peak_156233	40	.	3.28138	4.09424	1.71428	35
chr8	64133022	64133147	L1-3_CUX2_pvalue_1e-2_peak_156234	95	.	6.52358	9.50327	6.28567	68
chr8	64134949	64135277	L1-3_CUX2_pvalue_1e-2_peak_156235	70	.	5.26905	7.08836	4.20714	261
chr8	64135536	64135756	L1-3_CUX2_pvalue_1e-2_peak_156236	82	.	5.89932	8.27880	5.22872	117
chr8	64187505	64187743	L1-3_CUX2_pvalue_1e-2_peak_156239	57	.	4.20239	5.75623	3.07922	107
chr8	64230455	64230528	L1-3_CUX2_pvalue_1e-2_peak_156241	46	.	3.44664	4.61338	2.09867	54
chr8	64304016	64304446	L1-3_CUX2_pvalue_1e-2_peak_156248	97	.	6.62886	9.71767	6.47404	105
chr8	64330955	64331797	L1-3_CUX2_pvalue_1e-2_peak_156251a	127	.	7.82823	12.70499	9.07409	203
chr8	64330955	64331797	L1-3_CUX2_pvalue_1e-2_peak_156251b	79	.	5.59159	7.90261	4.90160	298
chr8	64330955	64331797	L1-3_CUX2_pvalue_1e-2_peak_156251c	67	.	5.03243	6.79606	3.95616	529
chr8	64330955	64331797	L1-3_CUX2_pvalue_1e-2_peak_156251d	67	.	5.03243	6.79606	3.95616	740
chr8	64345789	64345967	L1-3_CUX2_pvalue_1e-2_peak_156253	63	.	4.72404	6.36848	3.58540	51
chr8	64366548	64367164	L1-3_CUX2_pvalue_1e-2_peak_156254a	84	.	5.95637	8.45435	5.38055	356
chr8	64366548	64367164	L1-3_CUX2_pvalue_1e-2_peak_156254b	70	.	5.21182	7.08455	4.20499	455
chr8	64366548	64367164	L1-3_CUX2_pvalue_1e-2_peak_156254c	70	.	5.21182	7.08455	4.20499	562
chr8	64374722	64374922	L1-3_CUX2_pvalue_1e-2_peak_156255	54	.	4.32620	5.47526	2.83947	149
chr8	64377794	64377915	L1-3_CUX2_pvalue_1e-2_peak_156258	59	.	4.58558	5.91635	3.21811	66
chr8	64382216	64382605	L1-3_CUX2_pvalue_1e-2_peak_156259	83	.	5.72976	8.36558	5.30552	97
chr8	64382910	64383489	L1-3_CUX2_pvalue_1e-2_peak_156260	56	.	4.41916	5.64770	2.98846	303
chr8	64394815	64395064	L1-3_CUX2_pvalue_1e-2_peak_156262	77	.	5.51138	7.78420	4.79796	66
chr8	64412781	64412854	L1-3_CUX2_pvalue_1e-2_peak_156263	46	.	3.44664	4.61338	2.09867	29
chr8	64432037	64432375	L1-3_CUX2_pvalue_1e-2_peak_156264	77	.	5.62993	7.79885	4.81074	61
chr8	64435460	64435897	L1-3_CUX2_pvalue_1e-2_peak_156265	52	.	4.22450	5.22796	2.62945	141
chr8	64438003	64438286	L1-3_CUX2_pvalue_1e-2_peak_156266	40	.	3.49479	4.06336	1.68910	54
chr8	64453093	64453199	L1-3_CUX2_pvalue_1e-2_peak_156267	58	.	4.51637	5.88004	3.18503	58
chr8	64453458	64453582	L1-3_CUX2_pvalue_1e-2_peak_156268	58	.	4.51637	5.88004	3.18503	72
chr8	64483114	64483187	L1-3_CUX2_pvalue_1e-2_peak_156271	41	.	3.30115	4.15062	1.76081	41
chr8	64513787	64514010	L1-3_CUX2_pvalue_1e-2_peak_156274	71	.	4.98979	7.18985	4.29598	56
chr8	64514441	64514912	L1-3_CUX2_pvalue_1e-2_peak_156275a	62	.	4.53618	6.22496	3.46221	43
chr8	64514441	64514912	L1-3_CUX2_pvalue_1e-2_peak_156275b	72	.	5.03986	7.26886	4.36433	254
chr8	64514441	64514912	L1-3_CUX2_pvalue_1e-2_peak_156275c	62	.	4.55125	6.24851	3.47995	421
chr8	64515128	64515611	L1-3_CUX2_pvalue_1e-2_peak_156276a	53	.	4.08256	5.30058	2.69133	55
chr8	64515128	64515611	L1-3_CUX2_pvalue_1e-2_peak_156276b	44	.	3.62894	4.42075	1.98470	307
chr8	64539778	64540116	L1-3_CUX2_pvalue_1e-2_peak_156278	38	.	3.39655	3.83356	1.49946	53
chr8	64540323	64540826	L1-3_CUX2_pvalue_1e-2_peak_156279a	90	.	6.12574	9.00885	5.86266	128
chr8	64540323	64540826	L1-3_CUX2_pvalue_1e-2_peak_156279b	78	.	5.56886	7.86544	4.86911	332
chr8	64554290	64554637	L1-3_CUX2_pvalue_1e-2_peak_156280	65	.	4.75669	6.57006	3.76312	288
chr8	64558808	64560240	L1-3_CUX2_pvalue_1e-2_peak_156281a	89	.	5.13314	8.97120	5.82973	50
chr8	64558808	64560240	L1-3_CUX2_pvalue_1e-2_peak_156281b	40	.	3.14921	4.03547	1.66801	530
chr8	64560808	64561015	L1-3_CUX2_pvalue_1e-2_peak_156282a	41	.	3.23855	4.18003	1.78688	39
chr8	64560808	64561015	L1-3_CUX2_pvalue_1e-2_peak_156282b	41	.	3.23091	4.16770	1.77630	143
chr8	64561920	64562120	L1-3_CUX2_pvalue_1e-2_peak_156283	110	.	5.88505	11.00659	7.59580	114
chr8	64596933	64597138	L1-3_CUX2_pvalue_1e-2_peak_156285	56	.	4.15144	5.60057	2.94620	26
chr8	64609466	64609539	L1-3_CUX2_pvalue_1e-2_peak_156286	39	.	3.22347	3.93622	1.58154	33
chr8	64615484	64615771	L1-3_CUX2_pvalue_1e-2_peak_156287a	95	.	5.45238	9.52358	6.30481	53
chr8	64615484	64615771	L1-3_CUX2_pvalue_1e-2_peak_156287b	155	.	7.47841	15.51543	11.51849	218
chr8	64617550	64617623	L1-3_CUX2_pvalue_1e-2_peak_156289	50	.	3.63985	5.03666	2.46568	47
chr8	64617825	64618457	L1-3_CUX2_pvalue_1e-2_peak_156290	58	.	4.01929	5.89695	3.19988	544
chr8	64619782	64620159	L1-3_CUX2_pvalue_1e-2_peak_156291a	43	.	3.35762	4.37152	1.94520	50
chr8	64619782	64620159	L1-3_CUX2_pvalue_1e-2_peak_156291b	67	.	4.39724	6.79034	3.95190	226
chr8	64626999	64627505	L1-3_CUX2_pvalue_1e-2_peak_156292a	68	.	5.10093	6.84728	4.00002	62
chr8	64626999	64627505	L1-3_CUX2_pvalue_1e-2_peak_156292b	95	.	6.55833	9.56699	6.34110	213
chr8	64651181	64652416	L1-3_CUX2_pvalue_1e-2_peak_156293a	59	.	4.62428	5.97956	3.27019	230
chr8	64651181	64652416	L1-3_CUX2_pvalue_1e-2_peak_156293b	60	.	4.64387	6.01169	3.29850	385
chr8	64651181	64652416	L1-3_CUX2_pvalue_1e-2_peak_156293c	82	.	5.80484	8.25471	5.20700	581
chr8	64659107	64659449	L1-3_CUX2_pvalue_1e-2_peak_156294	68	.	4.79909	6.88904	4.03905	43
chr8	64660818	64661240	L1-3_CUX2_pvalue_1e-2_peak_156295	41	.	3.44634	4.14359	1.75776	174
chr8	64662759	64663543	L1-3_CUX2_pvalue_1e-2_peak_156296	40	.	3.38252	4.04692	1.67462	450
chr8	64694202	64694275	L1-3_CUX2_pvalue_1e-2_peak_156298	46	.	3.44664	4.61338	2.09867	62
chr8	64736293	64736430	L1-3_CUX2_pvalue_1e-2_peak_156303	68	.	4.89277	6.81329	3.97057	73
chr8	64743255	64743328	L1-3_CUX2_pvalue_1e-2_peak_156304	42	.	3.34141	4.26972	1.85968	35
chr8	64747996	64748421	L1-3_CUX2_pvalue_1e-2_peak_156305	40	.	3.26184	4.03980	1.66851	40
chr8	64750540	64750792	L1-3_CUX2_pvalue_1e-2_peak_156306	41	.	3.30115	4.15062	1.76081	222
chr8	64785435	64785679	L1-3_CUX2_pvalue_1e-2_peak_156307	46	.	3.44664	4.61338	2.09867	132
chr8	64806001	64806429	L1-3_CUX2_pvalue_1e-2_peak_156308a	96	.	6.59341	9.64155	6.40678	218
chr8	64806001	64806429	L1-3_CUX2_pvalue_1e-2_peak_156308b	109	.	7.28704	10.99761	7.58726	364
chr8	64822250	64822323	L1-3_CUX2_pvalue_1e-2_peak_156309	46	.	3.44664	4.61338	2.09867	51
chr8	64842520	64842593	L1-3_CUX2_pvalue_1e-2_peak_156310	46	.	3.44664	4.61338	2.09867	41
chr8	64879924	64880423	L1-3_CUX2_pvalue_1e-2_peak_156312a	56	.	4.15127	5.62406	2.96663	65
chr8	64879924	64880423	L1-3_CUX2_pvalue_1e-2_peak_156312b	134	.	7.33885	13.48368	9.75339	409
chr8	64880838	64881080	L1-3_CUX2_pvalue_1e-2_peak_156313a	41	.	3.32324	4.12899	1.74589	43
chr8	64880838	64881080	L1-3_CUX2_pvalue_1e-2_peak_156313b	47	.	3.58616	4.73583	2.20485	189
chr8	64885731	64886359	L1-3_CUX2_pvalue_1e-2_peak_156314a	79	.	4.75662	7.99240	4.97912	80
chr8	64885731	64886359	L1-3_CUX2_pvalue_1e-2_peak_156314b	64	.	4.18047	6.42558	3.63674	385
chr8	64891007	64891706	L1-3_CUX2_pvalue_1e-2_peak_156317	56	.	3.99709	5.61555	2.96074	647
chr8	64896825	64897300	L1-3_CUX2_pvalue_1e-2_peak_156319	37	.	3.30672	3.78728	1.46022	73
chr8	64905782	64905869	L1-3_CUX2_pvalue_1e-2_peak_156320	60	.	4.28119	6.01457	3.29850	41
chr8	64933335	64933786	L1-3_CUX2_pvalue_1e-2_peak_156324	64	.	4.75135	6.43718	3.64398	376
chr8	65026039	65026223	L1-3_CUX2_pvalue_1e-2_peak_156327	91	.	6.31313	9.12568	5.96374	113
chr8	65027499	65027882	L1-3_CUX2_pvalue_1e-2_peak_156328a	55	.	4.41919	5.55854	2.91204	42
chr8	65027499	65027882	L1-3_CUX2_pvalue_1e-2_peak_156328b	104	.	6.94444	10.40266	7.06892	264
chr8	65063800	65064545	L1-3_CUX2_pvalue_1e-2_peak_156329	104	.	6.96594	10.48530	7.14108	343
chr8	65082133	65082206	L1-3_CUX2_pvalue_1e-2_peak_156330	45	.	3.42495	4.53818	2.07932	44
chr8	65094949	65095648	L1-3_CUX2_pvalue_1e-2_peak_156331a	53	.	4.28108	5.32278	2.70922	328
chr8	65094949	65095648	L1-3_CUX2_pvalue_1e-2_peak_156331b	113	.	7.33900	11.30038	7.84899	589
chr8	65112024	65112097	L1-3_CUX2_pvalue_1e-2_peak_156335	41	.	3.30115	4.15062	1.76081	55
chr8	65114117	65114190	L1-3_CUX2_pvalue_1e-2_peak_156337	42	.	3.34141	4.26972	1.85968	35
chr8	65136998	65137222	L1-3_CUX2_pvalue_1e-2_peak_156338	102	.	6.64231	10.20049	6.89377	61
chr8	65147003	65147076	L1-3_CUX2_pvalue_1e-2_peak_156339	46	.	3.44664	4.61338	2.09867	36
chr8	65175357	65175514	L1-3_CUX2_pvalue_1e-2_peak_156340	37	.	3.35495	3.76818	1.44277	50
chr8	65177104	65177549	L1-3_CUX2_pvalue_1e-2_peak_156341a	47	.	3.87259	4.79299	2.25584	224
chr8	65177104	65177549	L1-3_CUX2_pvalue_1e-2_peak_156341b	45	.	3.72769	4.57120	2.09867	370
chr8	65182291	65183180	L1-3_CUX2_pvalue_1e-2_peak_156343a	65	.	4.60829	6.58789	3.77509	301
chr8	65182291	65183180	L1-3_CUX2_pvalue_1e-2_peak_156343b	47	.	3.72486	4.74938	2.21772	622
chr8	65182291	65183180	L1-3_CUX2_pvalue_1e-2_peak_156343c	135	.	7.40497	13.59345	9.84912	726
chr8	65201641	65201780	L1-3_CUX2_pvalue_1e-2_peak_156345	43	.	3.36191	4.33276	1.91026	53
chr8	65239168	65239355	L1-3_CUX2_pvalue_1e-2_peak_156346	61	.	4.30829	6.10909	3.36069	129
chr8	65247738	65247901	L1-3_CUX2_pvalue_1e-2_peak_156347	46	.	3.44664	4.61338	2.09867	121
chr8	65252819	65252892	L1-3_CUX2_pvalue_1e-2_peak_156348	46	.	3.44664	4.61338	2.09867	35
chr8	65264239	65264312	L1-3_CUX2_pvalue_1e-2_peak_156349	41	.	3.30115	4.15062	1.76081	41
chr8	65264953	65265247	L1-3_CUX2_pvalue_1e-2_peak_156350	40	.	3.28138	4.09424	1.71428	98
chr8	65277811	65277922	L1-3_CUX2_pvalue_1e-2_peak_156352	43	.	3.49270	4.39134	1.96355	65
chr8	65281590	65282196	L1-3_CUX2_pvalue_1e-2_peak_156353	59	.	3.64334	5.97128	3.26437	239
chr8	65285627	65285996	L1-3_CUX2_pvalue_1e-2_peak_156355a	99	.	4.47549	9.93976	6.66763	61
chr8	65285627	65285996	L1-3_CUX2_pvalue_1e-2_peak_156355b	114	.	4.83036	11.41065	7.94693	201
chr8	65289218	65289667	L1-3_CUX2_pvalue_1e-2_peak_156356	54	.	3.29103	5.49932	2.86174	208
chr8	65290412	65290563	L1-3_CUX2_pvalue_1e-2_peak_156357	36	.	2.63051	3.62233	1.31802	20
chr8	65294790	65294906	L1-3_CUX2_pvalue_1e-2_peak_156359	67	.	3.92802	6.76817	3.93269	51
chr8	65297535	65297879	L1-3_CUX2_pvalue_1e-2_peak_156360	126	.	5.95609	12.69916	9.06989	197
chr8	65298094	65298290	L1-3_CUX2_pvalue_1e-2_peak_156361	39	.	3.00177	3.97001	1.61249	145
chr8	65309811	65310166	L1-3_CUX2_pvalue_1e-2_peak_156366	38	.	3.31816	3.80448	1.47299	241
chr8	65323769	65323842	L1-3_CUX2_pvalue_1e-2_peak_156368	42	.	3.34141	4.26972	1.85968	68
chr8	65330066	65330462	L1-3_CUX2_pvalue_1e-2_peak_156369	39	.	3.24254	3.98716	1.62484	320
chr8	65332070	65332143	L1-3_CUX2_pvalue_1e-2_peak_156370	39	.	3.22347	3.93622	1.58154	35
chr8	65352221	65353125	L1-3_CUX2_pvalue_1e-2_peak_156371a	69	.	5.12821	6.90473	4.04935	137
chr8	65352221	65353125	L1-3_CUX2_pvalue_1e-2_peak_156371b	56	.	4.41924	5.66894	3.00612	614
chr8	65363296	65363866	L1-3_CUX2_pvalue_1e-2_peak_156373	65	.	4.96877	6.57675	3.76773	398
chr8	65370526	65370719	L1-3_CUX2_pvalue_1e-2_peak_156376	112	.	7.38701	11.21218	7.77319	57
chr8	65375063	65375172	L1-3_CUX2_pvalue_1e-2_peak_156377	39	.	3.45949	3.99620	1.63181	37
chr8	65378867	65378960	L1-3_CUX2_pvalue_1e-2_peak_156379	43	.	3.64352	4.35885	1.93315	47
chr8	65382083	65382509	L1-3_CUX2_pvalue_1e-2_peak_156380	100	.	6.77456	10.03915	6.75409	117
chr8	65387652	65388147	L1-3_CUX2_pvalue_1e-2_peak_156381	47	.	3.82673	4.75687	2.22233	331
chr8	65393613	65393797	L1-3_CUX2_pvalue_1e-2_peak_156383	115	.	7.57263	11.56821	8.08230	120
chr8	65396946	65397072	L1-3_CUX2_pvalue_1e-2_peak_156384	38	.	3.40785	3.89979	1.55215	57
chr8	65422694	65422767	L1-3_CUX2_pvalue_1e-2_peak_156385	46	.	3.44664	4.61338	2.09867	35
chr8	65428953	65429811	L1-3_CUX2_pvalue_1e-2_peak_156386	190	.	11.01473	19.01405	14.53992	335
chr8	65492526	65492865	L1-3_CUX2_pvalue_1e-2_peak_156390	53	.	4.13736	5.38522	2.76360	220
chr8	65493052	65494448	L1-3_CUX2_pvalue_1e-2_peak_156391	50	.	3.95170	5.09877	2.51865	1222
chr8	65512454	65513201	L1-3_CUX2_pvalue_1e-2_peak_156394	107	.	7.17257	10.75800	7.37861	186
chr8	65518747	65519654	L1-3_CUX2_pvalue_1e-2_peak_156395	55	.	4.43965	5.59403	2.94285	811
chr8	65563641	65563714	L1-3_CUX2_pvalue_1e-2_peak_156397	46	.	3.44664	4.61338	2.09867	43
chr8	65601435	65601508	L1-3_CUX2_pvalue_1e-2_peak_156401	46	.	3.44649	4.61288	2.09867	58
chr8	65608300	65608420	L1-3_CUX2_pvalue_1e-2_peak_156402	55	.	4.41919	5.55854	2.91204	70
chr8	65611729	65612225	L1-3_CUX2_pvalue_1e-2_peak_156403	103	.	6.91259	10.34621	7.02050	400
chr8	65612440	65612728	L1-3_CUX2_pvalue_1e-2_peak_156404	55	.	4.39892	5.52352	2.88224	50
chr8	65628042	65628453	L1-3_CUX2_pvalue_1e-2_peak_156406	70	.	4.98173	7.07040	4.19373	269
chr8	65635730	65635803	L1-3_CUX2_pvalue_1e-2_peak_156407	44	.	3.40368	4.46677	2.02171	50
chr8	65641714	65641787	L1-3_CUX2_pvalue_1e-2_peak_156408	43	.	3.36191	4.33276	1.91026	34
chr8	65642250	65642387	L1-3_CUX2_pvalue_1e-2_peak_156409	57	.	4.20239	5.75623	3.07922	49
chr8	65664620	65664862	L1-3_CUX2_pvalue_1e-2_peak_156410	51	.	3.98248	5.13441	2.54804	105
chr8	65669506	65669579	L1-3_CUX2_pvalue_1e-2_peak_156411	39	.	3.24254	3.98716	1.62484	36
chr8	65678440	65678513	L1-3_CUX2_pvalue_1e-2_peak_156412	46	.	3.44664	4.61338	2.09867	34
chr8	65710665	65711526	L1-3_CUX2_pvalue_1e-2_peak_156413a	72	.	5.29163	7.22243	4.32417	151
chr8	65710665	65711526	L1-3_CUX2_pvalue_1e-2_peak_156413b	174	.	9.99530	17.46311	13.20608	362
chr8	65710665	65711526	L1-3_CUX2_pvalue_1e-2_peak_156413c	133	.	8.19624	13.32567	9.61515	439
chr8	65710665	65711526	L1-3_CUX2_pvalue_1e-2_peak_156413d	107	.	7.02535	10.76250	7.38224	634
chr8	65734878	65735767	L1-3_CUX2_pvalue_1e-2_peak_156414a	67	.	4.69443	6.72391	3.89623	87
chr8	65734878	65735767	L1-3_CUX2_pvalue_1e-2_peak_156414b	152	.	8.10857	15.20368	11.24811	241
chr8	65734878	65735767	L1-3_CUX2_pvalue_1e-2_peak_156414c	152	.	8.10857	15.20368	11.24811	450
chr8	65734878	65735767	L1-3_CUX2_pvalue_1e-2_peak_156414d	67	.	4.67986	6.70090	3.87377	712
chr8	65736021	65736360	L1-3_CUX2_pvalue_1e-2_peak_156415	40	.	3.41413	4.09480	1.71473	32
chr8	65754156	65754871	L1-3_CUX2_pvalue_1e-2_peak_156416	93	.	6.46204	9.39162	6.18914	358
chr8	65755096	65755352	L1-3_CUX2_pvalue_1e-2_peak_156417	66	.	5.05051	6.69891	3.87198	61
chr8	65803310	65803383	L1-3_CUX2_pvalue_1e-2_peak_156421	46	.	3.44664	4.61338	2.09867	35
chr8	65813645	65814013	L1-3_CUX2_pvalue_1e-2_peak_156423	56	.	4.15144	5.60057	2.94620	319
chr8	65817515	65817588	L1-3_CUX2_pvalue_1e-2_peak_156424	40	.	3.28138	4.09424	1.71428	34
chr8	65890209	65890282	L1-3_CUX2_pvalue_1e-2_peak_156425	46	.	3.44664	4.61338	2.09867	56
chr8	65895590	65895663	L1-3_CUX2_pvalue_1e-2_peak_156426	46	.	3.44664	4.61338	2.09867	36
chr8	65909925	65910020	L1-3_CUX2_pvalue_1e-2_peak_156428	55	.	4.12643	5.52700	2.88255	47
chr8	65965749	65965878	L1-3_CUX2_pvalue_1e-2_peak_156430	46	.	3.44664	4.61338	2.09867	65
chr8	65993057	65993130	L1-3_CUX2_pvalue_1e-2_peak_156431	46	.	3.44649	4.61288	2.09867	32
chr8	66072840	66073026	L1-3_CUX2_pvalue_1e-2_peak_156437	71	.	5.01211	7.16245	4.27133	130
chr8	66078305	66078451	L1-3_CUX2_pvalue_1e-2_peak_156438	76	.	5.44874	7.62969	4.67447	71
chr8	66081958	66082447	L1-3_CUX2_pvalue_1e-2_peak_156439	46	.	3.76364	4.61492	2.09867	218
chr8	66086535	66086645	L1-3_CUX2_pvalue_1e-2_peak_156440	50	.	3.95946	5.07586	2.49881	57
chr8	66100367	66100943	L1-3_CUX2_pvalue_1e-2_peak_156441a	92	.	6.29872	9.25743	6.07816	309
chr8	66100367	66100943	L1-3_CUX2_pvalue_1e-2_peak_156441b	91	.	6.26272	9.16759	6.00001	446
chr8	66107497	66107570	L1-3_CUX2_pvalue_1e-2_peak_156442	46	.	3.44664	4.61338	2.09867	38
chr8	66113281	66113526	L1-3_CUX2_pvalue_1e-2_peak_156443	75	.	5.13743	7.56943	4.62210	52
chr8	66131752	66132025	L1-3_CUX2_pvalue_1e-2_peak_156445	81	.	5.64107	8.12096	5.09080	125
chr8	66143739	66143812	L1-3_CUX2_pvalue_1e-2_peak_156448	38	.	3.20461	3.88688	1.54091	60
chr8	66160624	66160799	L1-3_CUX2_pvalue_1e-2_peak_156449	46	.	3.44664	4.61338	2.09867	36
chr8	66171046	66171131	L1-3_CUX2_pvalue_1e-2_peak_156450	46	.	3.44664	4.61338	2.09867	40
chr8	66188137	66188580	L1-3_CUX2_pvalue_1e-2_peak_156454	159	.	9.67910	15.97206	11.91322	292
chr8	66220895	66220968	L1-3_CUX2_pvalue_1e-2_peak_156456	46	.	3.44664	4.61338	2.09867	36
chr8	66226320	66226501	L1-3_CUX2_pvalue_1e-2_peak_156457	46	.	3.44664	4.61338	2.09867	155
chr8	66300608	66300681	L1-3_CUX2_pvalue_1e-2_peak_156458	46	.	3.44664	4.61338	2.09867	43
chr8	66313616	66314481	L1-3_CUX2_pvalue_1e-2_peak_156459	151	.	9.05250	15.12019	11.17234	423
chr8	66317916	66318180	L1-3_CUX2_pvalue_1e-2_peak_156460	53	.	4.28108	5.32278	2.70922	58
chr8	66327977	66328331	L1-3_CUX2_pvalue_1e-2_peak_156461	46	.	3.44649	4.61288	2.09867	51
chr8	66370555	66370628	L1-3_CUX2_pvalue_1e-2_peak_156464	40	.	3.47705	4.02948	1.66218	32
chr8	66371066	66371592	L1-3_CUX2_pvalue_1e-2_peak_156465	89	.	6.25869	8.95735	5.81691	291
chr8	66380816	66381371	L1-3_CUX2_pvalue_1e-2_peak_156466	72	.	5.04286	7.25809	4.35490	449
chr8	66403210	66403283	L1-3_CUX2_pvalue_1e-2_peak_156467	46	.	3.44664	4.61338	2.09867	64
chr8	66413412	66413485	L1-3_CUX2_pvalue_1e-2_peak_156468	46	.	3.44664	4.61338	2.09867	35
chr8	66444317	66444621	L1-3_CUX2_pvalue_1e-2_peak_156469	42	.	3.32116	4.20906	1.80865	198
chr8	66466151	66466224	L1-3_CUX2_pvalue_1e-2_peak_156470	42	.	3.34141	4.26972	1.85968	61
chr8	66472610	66473156	L1-3_CUX2_pvalue_1e-2_peak_156473	124	.	8.01574	12.46937	8.86765	429
chr8	66474217	66474591	L1-3_CUX2_pvalue_1e-2_peak_156474	58	.	4.49169	5.82547	3.13894	54
chr8	66503123	66503305	L1-3_CUX2_pvalue_1e-2_peak_156476	56	.	4.15144	5.60057	2.94620	138
chr8	66509087	66509211	L1-3_CUX2_pvalue_1e-2_peak_156478	64	.	4.75135	6.43718	3.64398	65
chr8	66511875	66511948	L1-3_CUX2_pvalue_1e-2_peak_156479	39	.	3.24254	3.98716	1.62484	46
chr8	66546102	66546964	L1-3_CUX2_pvalue_1e-2_peak_156480a	195	.	9.84913	19.55606	15.00675	153
chr8	66546102	66546964	L1-3_CUX2_pvalue_1e-2_peak_156480b	182	.	9.37082	18.25295	13.88504	355
chr8	66546102	66546964	L1-3_CUX2_pvalue_1e-2_peak_156480c	158	.	8.50607	15.86034	11.81632	513
chr8	66556578	66557636	L1-3_CUX2_pvalue_1e-2_peak_156482a	97	.	6.03110	9.78042	6.52858	69
chr8	66556578	66557636	L1-3_CUX2_pvalue_1e-2_peak_156482b	178	.	9.10391	17.80962	13.50473	270
chr8	66556578	66557636	L1-3_CUX2_pvalue_1e-2_peak_156482c	267	.	12.13855	26.77872	21.14875	359
chr8	66556578	66557636	L1-3_CUX2_pvalue_1e-2_peak_156482d	68	.	4.75367	6.81739	3.97450	648
chr8	66556578	66557636	L1-3_CUX2_pvalue_1e-2_peak_156482e	108	.	6.46190	10.83808	7.44840	928
chr8	66570202	66570498	L1-3_CUX2_pvalue_1e-2_peak_156483	49	.	4.06918	4.97578	2.41215	57
chr8	66571128	66571334	L1-3_CUX2_pvalue_1e-2_peak_156485	61	.	4.74737	6.14848	3.39407	129
chr8	66588710	66589333	L1-3_CUX2_pvalue_1e-2_peak_156486	133	.	8.36120	13.34394	9.62921	387
chr8	66611820	66611893	L1-3_CUX2_pvalue_1e-2_peak_156487	45	.	3.42495	4.53818	2.07932	33
chr8	66618089	66618541	L1-3_CUX2_pvalue_1e-2_peak_156488	117	.	7.64951	11.71906	8.21172	335
chr8	66645228	66645305	L1-3_CUX2_pvalue_1e-2_peak_156489	50	.	4.10987	5.05183	2.47843	41
chr8	66645631	66645924	L1-3_CUX2_pvalue_1e-2_peak_156490	88	.	6.19579	8.83487	5.70906	72
chr8	66654236	66654791	L1-3_CUX2_pvalue_1e-2_peak_156491	59	.	4.63269	5.93696	3.23141	498
chr8	66664710	66664960	L1-3_CUX2_pvalue_1e-2_peak_156494	46	.	3.76364	4.61492	2.09867	56
chr8	66670398	66670595	L1-3_CUX2_pvalue_1e-2_peak_156495	37	.	3.16756	3.79261	1.46139	133
chr8	66674155	66674361	L1-3_CUX2_pvalue_1e-2_peak_156496	79	.	5.57547	7.94761	4.93924	155
chr8	66689801	66689980	L1-3_CUX2_pvalue_1e-2_peak_156497	45	.	3.42495	4.53818	2.07932	116
chr8	66718638	66719072	L1-3_CUX2_pvalue_1e-2_peak_156500	46	.	3.76364	4.61492	2.09867	35
chr8	66734371	66734708	L1-3_CUX2_pvalue_1e-2_peak_156501	66	.	5.02734	6.65855	3.83621	293
chr8	66737490	66738050	L1-3_CUX2_pvalue_1e-2_peak_156502	100	.	6.72742	10.02220	6.73911	246
chr8	66746959	66747097	L1-3_CUX2_pvalue_1e-2_peak_156503	41	.	3.30115	4.15062	1.76081	43
chr8	66753132	66753252	L1-3_CUX2_pvalue_1e-2_peak_156504	70	.	4.53151	7.01401	4.14519	55
chr8	66753634	66754984	L1-3_CUX2_pvalue_1e-2_peak_156505a	70	.	4.54307	7.03319	4.16218	162
chr8	66753634	66754984	L1-3_CUX2_pvalue_1e-2_peak_156505b	107	.	5.95614	10.75076	7.37482	448
chr8	66753634	66754984	L1-3_CUX2_pvalue_1e-2_peak_156505c	148	.	7.37644	14.87721	10.96501	695
chr8	66753634	66754984	L1-3_CUX2_pvalue_1e-2_peak_156505d	117	.	6.32267	11.76829	8.25827	1008
chr8	66753634	66754984	L1-3_CUX2_pvalue_1e-2_peak_156505e	98	.	5.63460	9.83458	6.57601	1222
chr8	66792824	66792897	L1-3_CUX2_pvalue_1e-2_peak_156506	46	.	3.44664	4.61338	2.09867	33
chr8	66838835	66838908	L1-3_CUX2_pvalue_1e-2_peak_156508	46	.	3.44664	4.61338	2.09867	42
chr8	66887955	66888028	L1-3_CUX2_pvalue_1e-2_peak_156510	46	.	3.44664	4.61338	2.09867	47
chr8	66893652	66894517	L1-3_CUX2_pvalue_1e-2_peak_156511	128	.	8.19001	12.84796	9.19673	272
chr8	66911104	66911533	L1-3_CUX2_pvalue_1e-2_peak_156513	104	.	6.72382	10.45234	7.11485	362
chr8	66944820	66945114	L1-3_CUX2_pvalue_1e-2_peak_156514	40	.	3.26184	4.03980	1.66851	248
chr8	66945944	66946208	L1-3_CUX2_pvalue_1e-2_peak_156515	55	.	4.12643	5.52700	2.88255	223
chr8	66948869	66949055	L1-3_CUX2_pvalue_1e-2_peak_156516	65	.	4.77897	6.50788	3.70620	115
chr8	66976952	66977673	L1-3_CUX2_pvalue_1e-2_peak_156518	46	.	3.76364	4.61492	2.09867	444
chr8	66986610	66986683	L1-3_CUX2_pvalue_1e-2_peak_156519	37	.	3.16756	3.79261	1.46139	31
chr8	66986875	66987315	L1-3_CUX2_pvalue_1e-2_peak_156520	65	.	4.77897	6.50788	3.70620	217
chr8	67024916	67026647	L1-3_CUX2_pvalue_1e-2_peak_156521a	93	.	5.12960	9.30229	6.11702	397
chr8	67024916	67026647	L1-3_CUX2_pvalue_1e-2_peak_156521b	160	.	7.24179	16.01052	11.94703	718
chr8	67024916	67026647	L1-3_CUX2_pvalue_1e-2_peak_156521c	170	.	7.54353	17.04576	12.84482	786
chr8	67024916	67026647	L1-3_CUX2_pvalue_1e-2_peak_156521d	52	.	3.62089	5.22899	2.63046	1040
chr8	67024916	67026647	L1-3_CUX2_pvalue_1e-2_peak_156521e	75	.	4.50626	7.55354	4.61051	1205
chr8	67024916	67026647	L1-3_CUX2_pvalue_1e-2_peak_156521f	317	.	11.41587	31.75285	25.32419	1399
chr8	67024916	67026647	L1-3_CUX2_pvalue_1e-2_peak_156521g	159	.	7.21002	15.95103	11.89430	1596
chr8	67035946	67036019	L1-3_CUX2_pvalue_1e-2_peak_156522	43	.	3.36191	4.33276	1.91026	54
chr8	67089334	67089609	L1-3_CUX2_pvalue_1e-2_peak_156524	41	.	3.30115	4.15062	1.76081	39
chr8	67115135	67115208	L1-3_CUX2_pvalue_1e-2_peak_156525	42	.	3.34141	4.26972	1.85968	32
chr8	67118511	67118705	L1-3_CUX2_pvalue_1e-2_peak_156527	70	.	4.98173	7.07040	4.19373	134
chr8	67132027	67132350	L1-3_CUX2_pvalue_1e-2_peak_156528	76	.	5.16974	7.68256	4.71147	52
chr8	67183604	67183946	L1-3_CUX2_pvalue_1e-2_peak_156529	107	.	7.17257	10.75800	7.37861	79
chr8	67198990	67199090	L1-3_CUX2_pvalue_1e-2_peak_156532	37	.	3.14936	3.74753	1.42415	46
chr8	67202219	67202292	L1-3_CUX2_pvalue_1e-2_peak_156533	42	.	3.32116	4.20906	1.80865	58
chr8	67324845	67324918	L1-3_CUX2_pvalue_1e-2_peak_156535	46	.	3.44649	4.61288	2.09867	31
chr8	67333639	67333795	L1-3_CUX2_pvalue_1e-2_peak_156537	37	.	3.16756	3.79261	1.46139	61
chr8	67333978	67334286	L1-3_CUX2_pvalue_1e-2_peak_156538	105	.	7.00553	10.58141	7.22521	253
chr8	67340734	67341412	L1-3_CUX2_pvalue_1e-2_peak_156539a	55	.	3.95513	5.54806	2.90254	145
chr8	67340734	67341412	L1-3_CUX2_pvalue_1e-2_peak_156539b	256	.	10.78671	25.65020	20.18962	357
chr8	67344519	67344741	L1-3_CUX2_pvalue_1e-2_peak_156540	60	.	4.12003	6.06324	3.34045	67
chr8	67351324	67352388	L1-3_CUX2_pvalue_1e-2_peak_156541	130	.	8.05848	13.09178	9.40921	93
chr8	67371738	67372539	L1-3_CUX2_pvalue_1e-2_peak_156542a	54	.	4.32620	5.47526	2.83947	61
chr8	67371738	67372539	L1-3_CUX2_pvalue_1e-2_peak_156542b	54	.	4.32620	5.47526	2.83947	469
chr8	67405279	67406889	L1-3_CUX2_pvalue_1e-2_peak_156543a	54	.	4.20797	5.49443	2.85693	70
chr8	67405279	67406889	L1-3_CUX2_pvalue_1e-2_peak_156543b	84	.	5.59154	8.42761	5.35795	354
chr8	67405279	67406889	L1-3_CUX2_pvalue_1e-2_peak_156543c	72	.	5.05677	7.29556	4.38652	560
chr8	67405279	67406889	L1-3_CUX2_pvalue_1e-2_peak_156543f	52	.	4.05570	5.25912	2.65405	1402
chr8	67415985	67416560	L1-3_CUX2_pvalue_1e-2_peak_156544a	109	.	5.82939	10.90843	7.51035	322
chr8	67415985	67416560	L1-3_CUX2_pvalue_1e-2_peak_156544b	81	.	4.85783	8.16772	5.13367	468
chr8	67418510	67418708	L1-3_CUX2_pvalue_1e-2_peak_156545	40	.	3.07529	4.09553	1.71544	33
chr8	67419090	67419663	L1-3_CUX2_pvalue_1e-2_peak_156546a	77	.	4.44593	7.74160	4.76256	40
chr8	67419090	67419663	L1-3_CUX2_pvalue_1e-2_peak_156546b	76	.	4.41014	7.67578	4.71147	148
chr8	67419090	67419663	L1-3_CUX2_pvalue_1e-2_peak_156546d	45	.	3.20444	4.50932	2.05908	542
chr8	67419917	67420085	L1-3_CUX2_pvalue_1e-2_peak_156547	43	.	3.11341	4.34855	1.92550	144
chr8	67421948	67422533	L1-3_CUX2_pvalue_1e-2_peak_156548a	47	.	3.31428	4.70155	2.17555	430
chr8	67421948	67422533	L1-3_CUX2_pvalue_1e-2_peak_156548b	47	.	3.32097	4.71321	2.18452	532
chr8	67424626	67424699	L1-3_CUX2_pvalue_1e-2_peak_156549	38	.	3.16946	3.88975	1.54373	29
chr8	67425107	67425327	L1-3_CUX2_pvalue_1e-2_peak_156550	49	.	3.73274	4.96761	2.40543	63
chr8	67431013	67431722	L1-3_CUX2_pvalue_1e-2_peak_156552a	56	.	3.60500	5.66255	3.00298	184
chr8	67431013	67431722	L1-3_CUX2_pvalue_1e-2_peak_156552b	209	.	8.01261	20.93112	16.18137	430
chr8	67431013	67431722	L1-3_CUX2_pvalue_1e-2_peak_156552c	64	.	3.87707	6.41205	3.62504	656
chr8	67433983	67434808	L1-3_CUX2_pvalue_1e-2_peak_156553a	37	.	2.85396	3.71526	1.39796	54
chr8	67433983	67434808	L1-3_CUX2_pvalue_1e-2_peak_156553b	43	.	3.10166	4.32771	1.91026	192
chr8	67433983	67434808	L1-3_CUX2_pvalue_1e-2_peak_156553c	95	.	4.92024	9.58580	6.35797	294
chr8	67433983	67434808	L1-3_CUX2_pvalue_1e-2_peak_156553d	78	.	4.36928	7.89399	4.89404	439
chr8	67433983	67434808	L1-3_CUX2_pvalue_1e-2_peak_156553e	42	.	3.06694	4.26597	1.85968	701
chr8	67433983	67434808	L1-3_CUX2_pvalue_1e-2_peak_156553f	56	.	3.57143	5.60066	2.94628	793
chr8	67443701	67443876	L1-3_CUX2_pvalue_1e-2_peak_156554	50	.	3.91406	5.04079	2.46967	107
chr8	67445446	67446273	L1-3_CUX2_pvalue_1e-2_peak_156555a	43	.	3.59324	4.36648	1.94054	189
chr8	67445446	67446273	L1-3_CUX2_pvalue_1e-2_peak_156555b	147	.	8.11140	14.75838	10.85979	439
chr8	67456579	67456953	L1-3_CUX2_pvalue_1e-2_peak_156557a	111	.	7.06714	11.11986	7.69175	93
chr8	67456579	67456953	L1-3_CUX2_pvalue_1e-2_peak_156557b	136	.	8.18688	13.65138	9.89765	248
chr8	67467019	67467269	L1-3_CUX2_pvalue_1e-2_peak_156558	40	.	3.49479	4.06336	1.68910	126
chr8	67468569	67468732	L1-3_CUX2_pvalue_1e-2_peak_156559	39	.	3.42489	3.93137	1.58050	98
chr8	67503480	67503884	L1-3_CUX2_pvalue_1e-2_peak_156560	72	.	5.26910	7.21123	4.31464	333
chr8	67512139	67512540	L1-3_CUX2_pvalue_1e-2_peak_156562	80	.	5.76148	8.03057	5.01364	144
chr8	67525341	67526125	L1-3_CUX2_pvalue_1e-2_peak_156563a	342	.	14.24382	34.22439	27.46903	376
chr8	67525341	67526125	L1-3_CUX2_pvalue_1e-2_peak_156563b	95	.	5.90120	9.57030	6.34413	553
chr8	67525341	67526125	L1-3_CUX2_pvalue_1e-2_peak_156563c	57	.	4.21514	5.72381	3.05250	733
chr8	67554213	67554594	L1-3_CUX2_pvalue_1e-2_peak_156564	90	.	6.32289	9.08417	5.92561	161
chr8	67578700	67579936	L1-3_CUX2_pvalue_1e-2_peak_156569a	233	.	10.12073	23.30426	18.19887	811
chr8	67578700	67579936	L1-3_CUX2_pvalue_1e-2_peak_156569b	388	.	14.49643	38.84308	31.47969	987
chr8	67586765	67587244	L1-3_CUX2_pvalue_1e-2_peak_156570	72	.	5.26910	7.21123	4.31464	299
chr8	67592210	67592343	L1-3_CUX2_pvalue_1e-2_peak_156572	40	.	3.49479	4.06336	1.68910	66
chr8	67593295	67593894	L1-3_CUX2_pvalue_1e-2_peak_156573a	67	.	5.04723	6.73586	3.90265	73
chr8	67593295	67593894	L1-3_CUX2_pvalue_1e-2_peak_156573b	93	.	6.45532	9.35211	6.15261	305
chr8	67593295	67593894	L1-3_CUX2_pvalue_1e-2_peak_156573c	79	.	5.73806	7.99162	4.97837	547
chr8	67601182	67601394	L1-3_CUX2_pvalue_1e-2_peak_156574	44	.	3.40368	4.46677	2.02171	160
chr8	67617439	67617512	L1-3_CUX2_pvalue_1e-2_peak_156576	40	.	3.26184	4.03980	1.66851	44
chr8	67624604	67625278	L1-3_CUX2_pvalue_1e-2_peak_156577a	52	.	4.18301	5.27405	2.66831	183
chr8	67624604	67625278	L1-3_CUX2_pvalue_1e-2_peak_156577b	72	.	5.20888	7.28466	4.37607	388
chr8	67624604	67625278	L1-3_CUX2_pvalue_1e-2_peak_156577c	72	.	5.18914	7.25319	4.35244	630
chr8	67625550	67625813	L1-3_CUX2_pvalue_1e-2_peak_156578	43	.	3.66013	4.32526	1.90835	23
chr8	67626193	67626365	L1-3_CUX2_pvalue_1e-2_peak_156579	43	.	3.64621	4.30377	1.88930	118
chr8	67633399	67634504	L1-3_CUX2_pvalue_1e-2_peak_156580a	41	.	3.53082	4.13302	1.74828	284
chr8	67633399	67634504	L1-3_CUX2_pvalue_1e-2_peak_156580b	41	.	3.54912	4.16884	1.77630	467
chr8	67639798	67640205	L1-3_CUX2_pvalue_1e-2_peak_156581	54	.	4.10172	5.45601	2.82252	292
chr8	67645473	67645563	L1-3_CUX2_pvalue_1e-2_peak_156583	53	.	4.05318	5.32112	2.70850	45
chr8	67645911	67646465	L1-3_CUX2_pvalue_1e-2_peak_156584	42	.	3.34141	4.26972	1.85968	367
chr8	67660148	67660756	L1-3_CUX2_pvalue_1e-2_peak_156585a	117	.	7.23739	11.73094	8.22298	52
chr8	67660148	67660756	L1-3_CUX2_pvalue_1e-2_peak_156585b	180	.	9.85937	18.09176	13.74716	255
chr8	67678714	67678787	L1-3_CUX2_pvalue_1e-2_peak_156587	46	.	3.44664	4.61338	2.09867	40
chr8	67686699	67687847	L1-3_CUX2_pvalue_1e-2_peak_156588a	75	.	5.19628	7.51598	4.57702	206
chr8	67686699	67687847	L1-3_CUX2_pvalue_1e-2_peak_156588b	166	.	8.97539	16.63300	12.48583	442
chr8	67686699	67687847	L1-3_CUX2_pvalue_1e-2_peak_156588c	258	.	12.32461	25.89499	20.39261	710
chr8	67748139	67748212	L1-3_CUX2_pvalue_1e-2_peak_156590	46	.	3.44664	4.61338	2.09867	35
chr8	67782511	67783480	L1-3_CUX2_pvalue_1e-2_peak_156592a	106	.	7.10824	10.69650	7.32434	488
chr8	67782511	67783480	L1-3_CUX2_pvalue_1e-2_peak_156592b	120	.	7.75444	12.03888	8.49157	599
chr8	67789337	67789410	L1-3_CUX2_pvalue_1e-2_peak_156594	43	.	3.38266	4.39837	1.96485	34
chr8	67797106	67797179	L1-3_CUX2_pvalue_1e-2_peak_156595	46	.	3.44664	4.61338	2.09867	33
chr8	67813084	67813159	L1-3_CUX2_pvalue_1e-2_peak_156597	61	.	4.30829	6.10909	3.36069	67
chr8	67837306	67838193	L1-3_CUX2_pvalue_1e-2_peak_156600a	51	.	4.12010	5.17576	2.58509	75
chr8	67837306	67838193	L1-3_CUX2_pvalue_1e-2_peak_156600b	52	.	4.13565	5.20002	2.60469	308
chr8	67837306	67838193	L1-3_CUX2_pvalue_1e-2_peak_156600c	234	.	11.88999	23.47883	18.35029	490
chr8	67907605	67907678	L1-3_CUX2_pvalue_1e-2_peak_156604	46	.	3.44664	4.61338	2.09867	32
chr8	67917773	67918491	L1-3_CUX2_pvalue_1e-2_peak_156605	95	.	6.55833	9.56699	6.34110	179
chr8	67940398	67941024	L1-3_CUX2_pvalue_1e-2_peak_156607	108	.	7.21033	10.83630	7.44698	456
chr8	67950963	67951283	L1-3_CUX2_pvalue_1e-2_peak_156608	56	.	4.15144	5.60057	2.94620	56
chr8	67951784	67951857	L1-3_CUX2_pvalue_1e-2_peak_156609	40	.	3.26184	4.03980	1.66851	67
chr8	67974372	67974995	L1-3_CUX2_pvalue_1e-2_peak_156611a	57	.	4.07272	5.73687	3.06468	66
chr8	67974372	67974995	L1-3_CUX2_pvalue_1e-2_peak_156611b	84	.	5.19750	8.42097	5.35277	342
chr8	67976310	67977325	L1-3_CUX2_pvalue_1e-2_peak_156612a	124	.	6.73728	12.47570	8.87383	236
chr8	67976310	67977325	L1-3_CUX2_pvalue_1e-2_peak_156612b	41	.	3.32324	4.12899	1.74589	753
chr8	67976310	67977325	L1-3_CUX2_pvalue_1e-2_peak_156612c	49	.	3.71250	4.93570	2.37909	941
chr8	67977569	67978186	L1-3_CUX2_pvalue_1e-2_peak_156613	42	.	3.37787	4.21369	1.81310	581
chr8	68021252	68021888	L1-3_CUX2_pvalue_1e-2_peak_156614	127	.	8.13835	12.75547	9.11746	314
chr8	68030546	68030619	L1-3_CUX2_pvalue_1e-2_peak_156616	36	.	3.09598	3.61963	1.31548	60
chr8	68032191	68032415	L1-3_CUX2_pvalue_1e-2_peak_156617	76	.	5.44874	7.62969	4.67447	49
chr8	68037093	68037166	L1-3_CUX2_pvalue_1e-2_peak_156618	42	.	3.34141	4.26972	1.85968	63
chr8	68063686	68064171	L1-3_CUX2_pvalue_1e-2_peak_156619	75	.	5.41796	7.55548	4.61051	215
chr8	68110896	68110975	L1-3_CUX2_pvalue_1e-2_peak_156620	52	.	4.02933	5.25693	2.65280	36
chr8	68150683	68150756	L1-3_CUX2_pvalue_1e-2_peak_156621	46	.	3.44664	4.61338	2.09867	44
chr8	68162762	68162915	L1-3_CUX2_pvalue_1e-2_peak_156622	37	.	3.14936	3.74753	1.42415	34
chr8	68167351	68167973	L1-3_CUX2_pvalue_1e-2_peak_156623	50	.	3.93670	5.01899	2.44908	213
chr8	68176767	68176840	L1-3_CUX2_pvalue_1e-2_peak_156624	46	.	3.44664	4.61338	2.09867	41
chr8	68189770	68189864	L1-3_CUX2_pvalue_1e-2_peak_156625	46	.	3.44664	4.61338	2.09867	49
chr8	68232587	68232831	L1-3_CUX2_pvalue_1e-2_peak_156627	47	.	3.82673	4.75687	2.22233	181
chr8	68238444	68238686	L1-3_CUX2_pvalue_1e-2_peak_156628	40	.	3.28138	4.09424	1.71428	37
chr8	68255611	68256541	L1-3_CUX2_pvalue_1e-2_peak_156629a	62	.	4.58169	6.29609	3.52386	340
chr8	68255611	68256541	L1-3_CUX2_pvalue_1e-2_peak_156629b	125	.	7.28200	12.55831	8.94673	497
chr8	68255611	68256541	L1-3_CUX2_pvalue_1e-2_peak_156629c	44	.	3.65314	4.45757	2.01753	863
chr8	68264817	68264890	L1-3_CUX2_pvalue_1e-2_peak_156630	46	.	3.44649	4.61288	2.09867	35
chr8	68286959	68287039	L1-3_CUX2_pvalue_1e-2_peak_156631	44	.	3.40368	4.46677	2.02171	40
chr8	68317909	68317982	L1-3_CUX2_pvalue_1e-2_peak_156632	43	.	3.38266	4.39837	1.96485	35
chr8	68322620	68322833	L1-3_CUX2_pvalue_1e-2_peak_156633	87	.	5.84746	8.71442	5.60689	139
chr8	68324217	68324300	L1-3_CUX2_pvalue_1e-2_peak_156634	40	.	3.28138	4.09424	1.71428	65
chr8	68402626	68402808	L1-3_CUX2_pvalue_1e-2_peak_156636	163	.	9.72763	16.35225	12.24423	105
chr8	68439876	68440591	L1-3_CUX2_pvalue_1e-2_peak_156638a	97	.	6.66469	9.79542	6.54119	329
chr8	68439876	68440591	L1-3_CUX2_pvalue_1e-2_peak_156638b	112	.	7.40521	11.25228	7.80634	480
chr8	68455808	68455881	L1-3_CUX2_pvalue_1e-2_peak_156639	46	.	3.44664	4.61338	2.09867	44
chr8	68538807	68538880	L1-3_CUX2_pvalue_1e-2_peak_156644	46	.	3.44649	4.61288	2.09867	35
chr8	68605344	68605417	L1-3_CUX2_pvalue_1e-2_peak_156645	46	.	3.44664	4.61338	2.09867	33
chr8	68679774	68680330	L1-3_CUX2_pvalue_1e-2_peak_156649	82	.	5.86081	8.24779	5.20124	221
chr8	68689235	68689399	L1-3_CUX2_pvalue_1e-2_peak_156651	46	.	3.79219	4.66975	2.14646	40
chr8	68690408	68691237	L1-3_CUX2_pvalue_1e-2_peak_156652a	75	.	5.23236	7.57307	4.62540	316
chr8	68690408	68691237	L1-3_CUX2_pvalue_1e-2_peak_156652b	86	.	5.70803	8.61324	5.51751	433
chr8	68690408	68691237	L1-3_CUX2_pvalue_1e-2_peak_156652c	130	.	7.58438	13.05065	9.37395	638
chr8	68700400	68700872	L1-3_CUX2_pvalue_1e-2_peak_156654	38	.	3.37427	3.83819	1.50015	212
chr8	68706058	68706416	L1-3_CUX2_pvalue_1e-2_peak_156656	40	.	3.51272	4.09787	1.71629	267
chr8	68707405	68707494	L1-3_CUX2_pvalue_1e-2_peak_156657	42	.	3.60516	4.28055	1.86780	47
chr8	68733178	68733280	L1-3_CUX2_pvalue_1e-2_peak_156658	46	.	3.44664	4.61338	2.09867	38
chr8	68864025	68864864	L1-3_CUX2_pvalue_1e-2_peak_156661	77	.	5.62035	7.75457	4.77231	685
chr8	68878847	68878920	L1-3_CUX2_pvalue_1e-2_peak_156663	45	.	3.42495	4.53818	2.07932	43
chr8	69008804	69009349	L1-3_CUX2_pvalue_1e-2_peak_156669	57	.	4.44313	5.71997	3.04882	63
chr8	69014648	69015046	L1-3_CUX2_pvalue_1e-2_peak_156671	38	.	3.18598	3.83903	1.50015	175
chr8	69048282	69048620	L1-3_CUX2_pvalue_1e-2_peak_156674	68	.	4.89277	6.81329	3.97057	276
chr8	69093448	69093808	L1-3_CUX2_pvalue_1e-2_peak_156676	39	.	3.45949	3.99620	1.63181	213
chr8	69094898	69095282	L1-3_CUX2_pvalue_1e-2_peak_156677	87	.	6.13413	8.71645	5.60730	229
chr8	69095807	69095947	L1-3_CUX2_pvalue_1e-2_peak_156678	38	.	3.40785	3.89979	1.55215	21
chr8	69101861	69102844	L1-3_CUX2_pvalue_1e-2_peak_156679a	76	.	5.55384	7.66692	4.70726	191
chr8	69101861	69102844	L1-3_CUX2_pvalue_1e-2_peak_156679b	65	.	4.93675	6.50227	3.70309	545
chr8	69125434	69125664	L1-3_CUX2_pvalue_1e-2_peak_156680	54	.	4.10172	5.45601	2.82252	68
chr8	69156139	69156212	L1-3_CUX2_pvalue_1e-2_peak_156683	43	.	3.36191	4.33276	1.91026	35
chr8	69213817	69213990	L1-3_CUX2_pvalue_1e-2_peak_156686	42	.	3.34141	4.26972	1.85968	72
chr8	69242433	69243551	L1-3_CUX2_pvalue_1e-2_peak_156687a	62	.	4.41909	6.28852	3.51658	77
chr8	69242433	69243551	L1-3_CUX2_pvalue_1e-2_peak_156687b	111	.	6.44667	11.19170	7.75435	282
chr8	69242433	69243551	L1-3_CUX2_pvalue_1e-2_peak_156687c	167	.	8.48622	16.77656	12.61193	551
chr8	69242433	69243551	L1-3_CUX2_pvalue_1e-2_peak_156687d	82	.	5.26892	8.21908	5.17678	823
chr8	69295917	69295998	L1-3_CUX2_pvalue_1e-2_peak_156690	40	.	3.26184	4.03980	1.66851	45
chr8	69307063	69307136	L1-3_CUX2_pvalue_1e-2_peak_156692	36	.	3.09598	3.61963	1.31548	35
chr8	69325267	69325725	L1-3_CUX2_pvalue_1e-2_peak_156694	68	.	4.89277	6.81329	3.97057	322
chr8	69359519	69360093	L1-3_CUX2_pvalue_1e-2_peak_156695	104	.	7.02543	10.45915	7.11920	204
chr8	69361579	69361801	L1-3_CUX2_pvalue_1e-2_peak_156697	120	.	7.80806	12.03706	8.49119	154
chr8	69387810	69388501	L1-3_CUX2_pvalue_1e-2_peak_156698	103	.	6.88811	10.30028	6.98087	326
chr8	69396916	69396989	L1-3_CUX2_pvalue_1e-2_peak_156699	38	.	3.18598	3.83903	1.50015	35
chr8	69397388	69397776	L1-3_CUX2_pvalue_1e-2_peak_156700	109	.	7.16846	10.99299	7.58403	93
chr8	69402699	69402788	L1-3_CUX2_pvalue_1e-2_peak_156701	53	.	4.05318	5.32112	2.70850	43
chr8	69403077	69403195	L1-3_CUX2_pvalue_1e-2_peak_156702	146	.	8.91699	14.64088	10.75726	52
chr8	69429776	69429868	L1-3_CUX2_pvalue_1e-2_peak_156704	44	.	3.40368	4.46677	2.02171	44
chr8	69459547	69459620	L1-3_CUX2_pvalue_1e-2_peak_156705	42	.	3.34141	4.26972	1.85968	29
chr8	69477527	69477993	L1-3_CUX2_pvalue_1e-2_peak_156709	61	.	4.61787	6.11180	3.36069	195
chr8	69483829	69484131	L1-3_CUX2_pvalue_1e-2_peak_156710	46	.	3.44664	4.61338	2.09867	37
chr8	69522024	69522659	L1-3_CUX2_pvalue_1e-2_peak_156713a	78	.	5.64932	7.81219	4.82175	196
chr8	69522024	69522659	L1-3_CUX2_pvalue_1e-2_peak_156713b	119	.	7.76781	11.95541	8.42146	492
chr8	69537687	69537882	L1-3_CUX2_pvalue_1e-2_peak_156714	65	.	4.80692	6.58071	3.76805	55
chr8	69541410	69541727	L1-3_CUX2_pvalue_1e-2_peak_156715	41	.	3.30115	4.15062	1.76081	25
chr8	69550399	69550510	L1-3_CUX2_pvalue_1e-2_peak_156717	80	.	5.60808	8.03297	5.01392	61
chr8	69557126	69557593	L1-3_CUX2_pvalue_1e-2_peak_156718	44	.	3.40368	4.46677	2.02171	67
chr8	69648732	69648805	L1-3_CUX2_pvalue_1e-2_peak_156720	46	.	3.44664	4.61338	2.09867	34
chr8	69671903	69672175	L1-3_CUX2_pvalue_1e-2_peak_156721	45	.	3.42495	4.53818	2.07932	242
chr8	69714209	69714282	L1-3_CUX2_pvalue_1e-2_peak_156723	46	.	3.44664	4.61338	2.09867	36
chr8	69758511	69758753	L1-3_CUX2_pvalue_1e-2_peak_156725	56	.	4.15144	5.60057	2.94620	171
chr8	69772347	69772420	L1-3_CUX2_pvalue_1e-2_peak_156726	46	.	3.44664	4.61338	2.09867	33
chr8	69827265	69827338	L1-3_CUX2_pvalue_1e-2_peak_156727	46	.	3.44664	4.61338	2.09867	34
chr8	69879761	69879834	L1-3_CUX2_pvalue_1e-2_peak_156728	46	.	3.44664	4.61338	2.09867	30
chr8	69920171	69920368	L1-3_CUX2_pvalue_1e-2_peak_156732	45	.	3.72273	4.52573	2.07316	33
chr8	69922323	69922396	L1-3_CUX2_pvalue_1e-2_peak_156733	37	.	3.14936	3.74753	1.42415	57
chr8	69987685	69988119	L1-3_CUX2_pvalue_1e-2_peak_156735	60	.	4.59207	6.05171	3.33053	63
chr8	69992953	69993034	L1-3_CUX2_pvalue_1e-2_peak_156736	59	.	4.25459	5.92478	3.22300	38
chr8	70019134	70019534	L1-3_CUX2_pvalue_1e-2_peak_156739	80	.	5.60808	8.03297	5.01392	239
chr8	70063486	70063559	L1-3_CUX2_pvalue_1e-2_peak_156741	40	.	3.28138	4.09424	1.71428	40
chr8	70099182	70099870	L1-3_CUX2_pvalue_1e-2_peak_156742a	181	.	10.58901	18.19458	13.83599	274
chr8	70099182	70099870	L1-3_CUX2_pvalue_1e-2_peak_156742b	152	.	9.26539	15.22942	11.26845	465
chr8	70189198	70189294	L1-3_CUX2_pvalue_1e-2_peak_156744	45	.	3.42495	4.53818	2.07932	40
chr8	70214289	70214363	L1-3_CUX2_pvalue_1e-2_peak_156745	45	.	3.42495	4.53818	2.07932	32
chr8	70227512	70227585	L1-3_CUX2_pvalue_1e-2_peak_156746	44	.	3.40368	4.46677	2.02171	44
chr8	70231231	70231360	L1-3_CUX2_pvalue_1e-2_peak_156747	58	.	4.22833	5.83877	3.14872	41
chr8	70239063	70240070	L1-3_CUX2_pvalue_1e-2_peak_156748a	65	.	4.89263	6.57041	3.76312	375
chr8	70239063	70240070	L1-3_CUX2_pvalue_1e-2_peak_156748b	217	.	11.46163	21.72826	16.85894	669
chr8	70276568	70276677	L1-3_CUX2_pvalue_1e-2_peak_156749	93	.	6.03161	9.32406	6.13114	55
chr8	70300037	70300142	L1-3_CUX2_pvalue_1e-2_peak_156750	61	.	4.30812	6.10846	3.36069	53
chr8	70300329	70300534	L1-3_CUX2_pvalue_1e-2_peak_156751	46	.	3.44649	4.61288	2.09867	32
chr8	70352617	70352690	L1-3_CUX2_pvalue_1e-2_peak_156753	46	.	3.44664	4.61338	2.09867	35
chr8	70378467	70378540	L1-3_CUX2_pvalue_1e-2_peak_156754	45	.	3.42495	4.53818	2.07932	50
chr8	70380827	70380900	L1-3_CUX2_pvalue_1e-2_peak_156755	46	.	3.44664	4.61338	2.09867	32
chr8	70391692	70392370	L1-3_CUX2_pvalue_1e-2_peak_156757	97	.	6.62886	9.71767	6.47404	263
chr8	70404427	70405209	L1-3_CUX2_pvalue_1e-2_peak_156760	46	.	3.78444	4.66110	2.13920	487
chr8	70468078	70468151	L1-3_CUX2_pvalue_1e-2_peak_156761	43	.	3.38266	4.39837	1.96485	40
chr8	70468673	70468779	L1-3_CUX2_pvalue_1e-2_peak_156762	72	.	5.04286	7.25809	4.35490	62
chr8	70515520	70515877	L1-3_CUX2_pvalue_1e-2_peak_156765	53	.	4.05318	5.32112	2.70850	173
chr8	70521070	70521143	L1-3_CUX2_pvalue_1e-2_peak_156769	39	.	3.24254	3.98716	1.62484	35
chr8	70533775	70534286	L1-3_CUX2_pvalue_1e-2_peak_156771	93	.	6.33513	9.34982	6.15224	383
chr8	70544205	70544478	L1-3_CUX2_pvalue_1e-2_peak_156774	56	.	4.15144	5.60057	2.94620	224
chr8	70563509	70563582	L1-3_CUX2_pvalue_1e-2_peak_156776	41	.	3.30115	4.15062	1.76081	35
chr8	70564784	70565192	L1-3_CUX2_pvalue_1e-2_peak_156777	68	.	4.92207	6.89603	4.04328	319
chr8	70602360	70602550	L1-3_CUX2_pvalue_1e-2_peak_156780	146	.	8.91699	14.64088	10.75726	61
chr8	70614849	70614922	L1-3_CUX2_pvalue_1e-2_peak_156781	46	.	3.44664	4.61338	2.09867	55
chr8	70676978	70677066	L1-3_CUX2_pvalue_1e-2_peak_156785	61	.	4.30829	6.10909	3.36069	42
chr8	70746193	70747459	L1-3_CUX2_pvalue_1e-2_peak_156788a	83	.	5.57258	8.39743	5.33220	122
chr8	70746193	70747459	L1-3_CUX2_pvalue_1e-2_peak_156788b	63	.	4.64382	6.39325	3.60637	236
chr8	70746193	70747459	L1-3_CUX2_pvalue_1e-2_peak_156788c	94	.	6.05750	9.48526	6.27085	522
chr8	70746193	70747459	L1-3_CUX2_pvalue_1e-2_peak_156788d	64	.	4.65962	6.41797	3.63034	899
chr8	70746193	70747459	L1-3_CUX2_pvalue_1e-2_peak_156788e	73	.	5.10820	7.37677	4.45716	1051
chr8	70837526	70837876	L1-3_CUX2_pvalue_1e-2_peak_156789	60	.	4.28119	6.01457	3.29850	172
chr8	70846151	70846230	L1-3_CUX2_pvalue_1e-2_peak_156790	44	.	3.40368	4.46677	2.02171	39
chr8	70854562	70855216	L1-3_CUX2_pvalue_1e-2_peak_156791	117	.	7.61083	11.77975	8.26708	314
chr8	70858375	70858677	L1-3_CUX2_pvalue_1e-2_peak_156792	54	.	4.37883	5.48897	2.85179	233
chr8	70865236	70865737	L1-3_CUX2_pvalue_1e-2_peak_156795	83	.	5.89232	8.31518	5.25928	433
chr8	70869988	70870061	L1-3_CUX2_pvalue_1e-2_peak_156797	36	.	3.09598	3.61963	1.31548	43
chr8	70906510	70907152	L1-3_CUX2_pvalue_1e-2_peak_156798a	59	.	4.65518	5.97795	3.26936	424
chr8	70906510	70907152	L1-3_CUX2_pvalue_1e-2_peak_156798b	110	.	7.31529	11.07746	7.65461	560
chr8	70912219	70912600	L1-3_CUX2_pvalue_1e-2_peak_156799	65	.	4.77897	6.50788	3.70620	32
chr8	71000542	71001027	L1-3_CUX2_pvalue_1e-2_peak_156803	56	.	4.17676	5.67691	3.01019	195
chr8	71019501	71019810	L1-3_CUX2_pvalue_1e-2_peak_156804	43	.	3.36191	4.33276	1.91026	40
chr8	71031436	71031509	L1-3_CUX2_pvalue_1e-2_peak_156805	46	.	3.44664	4.61338	2.09867	39
chr8	71039876	71040300	L1-3_CUX2_pvalue_1e-2_peak_156806	43	.	3.66300	4.39923	1.96485	170
chr8	71042772	71043142	L1-3_CUX2_pvalue_1e-2_peak_156807	109	.	7.28704	10.99761	7.58726	204
chr8	71055948	71056274	L1-3_CUX2_pvalue_1e-2_peak_156808a	156	.	9.49474	15.66524	11.64865	78
chr8	71055948	71056274	L1-3_CUX2_pvalue_1e-2_peak_156808b	113	.	7.46016	11.35116	7.89247	186
chr8	71060369	71060537	L1-3_CUX2_pvalue_1e-2_peak_156809	47	.	3.97088	4.79614	2.25780	60
chr8	71061980	71062053	L1-3_CUX2_pvalue_1e-2_peak_156810	39	.	3.22347	3.93622	1.58154	35
chr8	71081205	71081660	L1-3_CUX2_pvalue_1e-2_peak_156812	223	.	11.50327	22.30439	17.35100	299
chr8	71084890	71085325	L1-3_CUX2_pvalue_1e-2_peak_156813	69	.	4.98157	6.92389	4.06656	298
chr8	71093449	71093672	L1-3_CUX2_pvalue_1e-2_peak_156814	52	.	4.15132	5.22448	2.62674	55
chr8	71093907	71094830	L1-3_CUX2_pvalue_1e-2_peak_156815a	63	.	4.72391	6.30136	3.52664	329
chr8	71093907	71094830	L1-3_CUX2_pvalue_1e-2_peak_156815b	106	.	6.79739	10.67841	7.31104	469
chr8	71129860	71129933	L1-3_CUX2_pvalue_1e-2_peak_156818	38	.	3.18598	3.83903	1.50015	66
chr8	71157153	71157934	L1-3_CUX2_pvalue_1e-2_peak_156821	71	.	5.29451	7.13485	4.24983	79
chr8	71163372	71163750	L1-3_CUX2_pvalue_1e-2_peak_156822a	104	.	6.84971	10.46720	7.12566	129
chr8	71163372	71163750	L1-3_CUX2_pvalue_1e-2_peak_156822b	224	.	11.88791	22.45110	17.47559	256
chr8	71185975	71186133	L1-3_CUX2_pvalue_1e-2_peak_156824	81	.	5.64107	8.12096	5.09080	71
chr8	71228329	71228804	L1-3_CUX2_pvalue_1e-2_peak_156826	72	.	5.29821	7.27678	4.36991	331
chr8	71265253	71265326	L1-3_CUX2_pvalue_1e-2_peak_156830	42	.	3.34141	4.26972	1.85968	35
chr8	71275845	71276091	L1-3_CUX2_pvalue_1e-2_peak_156831	82	.	5.67445	8.21174	5.17055	173
chr8	71295991	71296064	L1-3_CUX2_pvalue_1e-2_peak_156832	42	.	3.34141	4.26972	1.85968	35
chr8	71313923	71315848	L1-3_CUX2_pvalue_1e-2_peak_156833a	82	.	4.74426	8.28302	5.23291	49
chr8	71313923	71315848	L1-3_CUX2_pvalue_1e-2_peak_156833b	82	.	4.73401	8.26463	5.21635	240
chr8	71313923	71315848	L1-3_CUX2_pvalue_1e-2_peak_156833c	178	.	7.69276	17.80917	13.50473	519
chr8	71313923	71315848	L1-3_CUX2_pvalue_1e-2_peak_156833d	127	.	6.21339	12.78508	9.14303	630
chr8	71313923	71315848	L1-3_CUX2_pvalue_1e-2_peak_156833e	109	.	5.63380	10.93207	7.53089	825
chr8	71313923	71315848	L1-3_CUX2_pvalue_1e-2_peak_156833f	51	.	3.56591	5.13534	2.54897	1531
chr8	71313923	71315848	L1-3_CUX2_pvalue_1e-2_peak_156833g	51	.	3.57366	5.14857	2.56130	1722
chr8	71313923	71315848	L1-3_CUX2_pvalue_1e-2_peak_156833h	91	.	5.06269	9.18169	6.01199	1837
chr8	71369391	71370046	L1-3_CUX2_pvalue_1e-2_peak_156835	65	.	4.80692	6.58071	3.76805	201
chr8	71381164	71381437	L1-3_CUX2_pvalue_1e-2_peak_156836	46	.	3.44664	4.61338	2.09867	192
chr8	71391702	71391788	L1-3_CUX2_pvalue_1e-2_peak_156837	45	.	3.42495	4.53818	2.07932	45
chr8	71397840	71398471	L1-3_CUX2_pvalue_1e-2_peak_156838a	124	.	7.70246	12.49566	8.89028	330
chr8	71397840	71398471	L1-3_CUX2_pvalue_1e-2_peak_156838b	100	.	6.60211	10.05685	6.76881	509
chr8	71398693	71399323	L1-3_CUX2_pvalue_1e-2_peak_156839	89	.	6.07634	8.92777	5.79137	548
chr8	71426467	71426540	L1-3_CUX2_pvalue_1e-2_peak_156840	46	.	3.44664	4.61338	2.09867	34
chr8	71442710	71442929	L1-3_CUX2_pvalue_1e-2_peak_156841	42	.	3.60516	4.28055	1.86780	148
chr8	71446686	71447065	L1-3_CUX2_pvalue_1e-2_peak_156842	124	.	8.01574	12.46937	8.86765	226
chr8	71490001	71490094	L1-3_CUX2_pvalue_1e-2_peak_156843	46	.	3.44664	4.61338	2.09867	34
chr8	71504402	71505192	L1-3_CUX2_pvalue_1e-2_peak_156844a	92	.	6.40164	9.28307	6.09918	228
chr8	71504402	71505192	L1-3_CUX2_pvalue_1e-2_peak_156844b	93	.	6.43170	9.33697	6.14239	338
chr8	71519767	71520877	L1-3_CUX2_pvalue_1e-2_peak_156845a	70	.	4.90852	7.06165	4.18779	187
chr8	71519767	71520877	L1-3_CUX2_pvalue_1e-2_peak_156845b	61	.	4.46229	6.10958	3.36069	372
chr8	71519767	71520877	L1-3_CUX2_pvalue_1e-2_peak_156845c	70	.	4.90852	7.06165	4.18779	600
chr8	71519767	71520877	L1-3_CUX2_pvalue_1e-2_peak_156845d	123	.	7.13967	12.32646	8.74430	836
chr8	71519767	71520877	L1-3_CUX2_pvalue_1e-2_peak_156845e	195	.	9.81705	19.50272	14.96154	964
chr8	71532030	71532389	L1-3_CUX2_pvalue_1e-2_peak_156846	40	.	3.28138	4.09424	1.71428	148
chr8	71560274	71560506	L1-3_CUX2_pvalue_1e-2_peak_156847	46	.	3.44664	4.61338	2.09867	190
chr8	71570931	71571004	L1-3_CUX2_pvalue_1e-2_peak_156848	46	.	3.44664	4.61338	2.09867	35
chr8	71580755	71581831	L1-3_CUX2_pvalue_1e-2_peak_156849a	186	.	8.69786	18.63701	14.21604	62
chr8	71580755	71581831	L1-3_CUX2_pvalue_1e-2_peak_156849b	120	.	6.48906	12.05367	8.50481	457
chr8	71580755	71581831	L1-3_CUX2_pvalue_1e-2_peak_156849c	173	.	8.26981	17.38629	13.13962	697
chr8	71580755	71581831	L1-3_CUX2_pvalue_1e-2_peak_156849d	72	.	4.66200	7.22990	4.33023	946
chr8	71584907	71585055	L1-3_CUX2_pvalue_1e-2_peak_156850	38	.	3.15325	3.86445	1.52437	45
chr8	71592129	71592573	L1-3_CUX2_pvalue_1e-2_peak_156851	59	.	4.60485	5.94779	3.24151	204
chr8	71593157	71593760	L1-3_CUX2_pvalue_1e-2_peak_156852a	60	.	4.64387	6.01169	3.29850	202
chr8	71593157	71593760	L1-3_CUX2_pvalue_1e-2_peak_156852b	82	.	5.80484	8.25471	5.20700	315
chr8	71739635	71739708	L1-3_CUX2_pvalue_1e-2_peak_156857	46	.	3.44664	4.61338	2.09867	35
chr8	71752031	71752136	L1-3_CUX2_pvalue_1e-2_peak_156858	61	.	4.30829	6.10909	3.36069	42
chr8	71842352	71843000	L1-3_CUX2_pvalue_1e-2_peak_156860	40	.	3.28138	4.09424	1.71428	34
chr8	71859073	71859376	L1-3_CUX2_pvalue_1e-2_peak_156861	41	.	3.30115	4.15062	1.76081	231
chr8	71956301	71956681	L1-3_CUX2_pvalue_1e-2_peak_156863a	44	.	3.62894	4.42075	1.98470	80
chr8	71956301	71956681	L1-3_CUX2_pvalue_1e-2_peak_156863b	44	.	3.64100	4.43910	2.00164	325
chr8	71957299	71957735	L1-3_CUX2_pvalue_1e-2_peak_156864a	169	.	8.86682	16.92770	12.74271	223
chr8	71957299	71957735	L1-3_CUX2_pvalue_1e-2_peak_156864b	79	.	5.30293	7.96835	4.95907	356
chr8	71961093	71961334	L1-3_CUX2_pvalue_1e-2_peak_156865	37	.	3.21388	3.79168	1.46139	14
chr8	71962808	71963045	L1-3_CUX2_pvalue_1e-2_peak_156866	158	.	9.02671	15.82905	11.79119	60
chr8	72072977	72073446	L1-3_CUX2_pvalue_1e-2_peak_156872	57	.	4.46728	5.77213	3.09239	165
chr8	72093919	72094689	L1-3_CUX2_pvalue_1e-2_peak_156877	104	.	7.02543	10.45915	7.11920	555
chr8	72099793	72099866	L1-3_CUX2_pvalue_1e-2_peak_156878	46	.	3.44664	4.61338	2.09867	60
chr8	72114383	72114751	L1-3_CUX2_pvalue_1e-2_peak_156879	44	.	3.75328	4.41611	1.98021	126
chr8	72114992	72115274	L1-3_CUX2_pvalue_1e-2_peak_156880	66	.	5.02734	6.65855	3.83621	46
chr8	72116010	72116278	L1-3_CUX2_pvalue_1e-2_peak_156881	80	.	5.78853	8.07883	5.05465	105
chr8	72128983	72129109	L1-3_CUX2_pvalue_1e-2_peak_156882	46	.	3.44649	4.61288	2.09867	51
chr8	72159069	72159142	L1-3_CUX2_pvalue_1e-2_peak_156883	46	.	3.44664	4.61338	2.09867	35
chr8	72169857	72170110	L1-3_CUX2_pvalue_1e-2_peak_156885	43	.	3.38266	4.39837	1.96485	183
chr8	72173296	72173369	L1-3_CUX2_pvalue_1e-2_peak_156886	42	.	3.34141	4.26972	1.85968	61
chr8	72219058	72219131	L1-3_CUX2_pvalue_1e-2_peak_156888	46	.	3.44664	4.61338	2.09867	47
chr8	72224225	72224425	L1-3_CUX2_pvalue_1e-2_peak_156890	45	.	3.42495	4.53818	2.07932	35
chr8	72273992	72274366	L1-3_CUX2_pvalue_1e-2_peak_156891	171	.	10.17692	17.14569	12.92985	110
chr8	72275150	72275223	L1-3_CUX2_pvalue_1e-2_peak_156892	36	.	3.11357	3.66110	1.35133	32
chr8	72375055	72375150	L1-3_CUX2_pvalue_1e-2_peak_156894	57	.	4.20239	5.75623	3.07922	48
chr8	72386589	72386662	L1-3_CUX2_pvalue_1e-2_peak_156896	44	.	3.40368	4.46677	2.02171	49
chr8	72413988	72414062	L1-3_CUX2_pvalue_1e-2_peak_156897	61	.	4.30829	6.10909	3.36069	52
chr8	72581218	72581359	L1-3_CUX2_pvalue_1e-2_peak_156902	41	.	3.30115	4.15062	1.76081	76
chr8	72639190	72639263	L1-3_CUX2_pvalue_1e-2_peak_156904	46	.	3.44664	4.61338	2.09867	42
chr8	72723130	72723265	L1-3_CUX2_pvalue_1e-2_peak_156907	59	.	4.25459	5.92478	3.22300	62
chr8	72732361	72732434	L1-3_CUX2_pvalue_1e-2_peak_156908	46	.	3.44664	4.61338	2.09867	37
chr8	72740236	72740513	L1-3_CUX2_pvalue_1e-2_peak_156909	84	.	5.74241	8.40242	5.33437	199
chr8	72756092	72756452	L1-3_CUX2_pvalue_1e-2_peak_156912	55	.	4.34909	5.52219	2.88193	42
chr8	72769928	72770572	L1-3_CUX2_pvalue_1e-2_peak_156913	76	.	5.56328	7.64239	4.68508	591
chr8	72772796	72772993	L1-3_CUX2_pvalue_1e-2_peak_156914	56	.	4.46030	5.63000	2.97163	145
chr8	72775620	72776304	L1-3_CUX2_pvalue_1e-2_peak_156915	67	.	5.07393	6.79101	3.95190	286
chr8	72932097	72932170	L1-3_CUX2_pvalue_1e-2_peak_156921	46	.	3.44664	4.61338	2.09867	35
chr8	72971091	72971164	L1-3_CUX2_pvalue_1e-2_peak_156922	46	.	3.44664	4.61338	2.09867	35
chr8	72981213	72981686	L1-3_CUX2_pvalue_1e-2_peak_156923	65	.	4.77897	6.50788	3.70620	347
chr8	73037930	73038003	L1-3_CUX2_pvalue_1e-2_peak_156925	43	.	3.38266	4.39837	1.96485	43
chr8	73040544	73040617	L1-3_CUX2_pvalue_1e-2_peak_156926	46	.	3.44664	4.61338	2.09867	34
chr8	73067257	73067759	L1-3_CUX2_pvalue_1e-2_peak_156928	76	.	5.16974	7.68256	4.71147	363
chr8	73073746	73074213	L1-3_CUX2_pvalue_1e-2_peak_156929	73	.	5.36065	7.33802	4.42479	208
chr8	73078853	73079174	L1-3_CUX2_pvalue_1e-2_peak_156931	108	.	7.08592	10.86525	7.47335	156
chr8	73079378	73079545	L1-3_CUX2_pvalue_1e-2_peak_156932	42	.	3.65319	4.24821	1.84319	61
chr8	73086226	73086302	L1-3_CUX2_pvalue_1e-2_peak_156933	61	.	4.30829	6.10909	3.36069	39
chr8	73199162	73199244	L1-3_CUX2_pvalue_1e-2_peak_156936	60	.	4.28119	6.01457	3.29850	42
chr8	73199543	73199634	L1-3_CUX2_pvalue_1e-2_peak_156937	74	.	5.10551	7.46124	4.52906	45
chr8	73217273	73217353	L1-3_CUX2_pvalue_1e-2_peak_156938	47	.	3.82673	4.75687	2.22233	40
chr8	73218962	73219627	L1-3_CUX2_pvalue_1e-2_peak_156939	44	.	3.68270	4.44048	2.00164	56
chr8	73223842	73224254	L1-3_CUX2_pvalue_1e-2_peak_156940	44	.	3.77050	4.44540	2.00567	351
chr8	73228738	73229114	L1-3_CUX2_pvalue_1e-2_peak_156941	167	.	9.97539	16.78881	12.62030	260
chr8	73276472	73276666	L1-3_CUX2_pvalue_1e-2_peak_156943	61	.	4.30829	6.10909	3.36069	144
chr8	73305198	73305271	L1-3_CUX2_pvalue_1e-2_peak_156944	46	.	3.44664	4.61338	2.09867	41
chr8	73334295	73334516	L1-3_CUX2_pvalue_1e-2_peak_156945	61	.	4.30829	6.10909	3.36069	29
chr8	73356604	73356932	L1-3_CUX2_pvalue_1e-2_peak_156946	60	.	4.70083	6.06186	3.33913	97
chr8	73357218	73357362	L1-3_CUX2_pvalue_1e-2_peak_156947	45	.	3.84098	4.56661	2.09867	48
chr8	73359606	73359690	L1-3_CUX2_pvalue_1e-2_peak_156949	41	.	3.60512	4.16891	1.77630	43
chr8	73362163	73362707	L1-3_CUX2_pvalue_1e-2_peak_156950	40	.	3.51272	4.09787	1.71629	401
chr8	73368776	73369171	L1-3_CUX2_pvalue_1e-2_peak_156951	68	.	4.89277	6.81329	3.97057	54
chr8	73428429	73428627	L1-3_CUX2_pvalue_1e-2_peak_156952	88	.	5.88334	8.82639	5.70522	87
chr8	73429512	73429622	L1-3_CUX2_pvalue_1e-2_peak_156953	43	.	3.38266	4.39837	1.96485	43
chr8	73448612	73450573	L1-3_CUX2_pvalue_1e-2_peak_156954a	80	.	4.99447	8.08408	5.05983	662
chr8	73448612	73450573	L1-3_CUX2_pvalue_1e-2_peak_156954b	119	.	6.42146	11.93799	8.40567	767
chr8	73448612	73450573	L1-3_CUX2_pvalue_1e-2_peak_156954c	119	.	6.42146	11.93799	8.40567	905
chr8	73448612	73450573	L1-3_CUX2_pvalue_1e-2_peak_156954d	63	.	4.26986	6.30894	3.53379	1184
chr8	73482466	73483232	L1-3_CUX2_pvalue_1e-2_peak_156958	52	.	4.19375	5.21198	2.61500	604
chr8	73493647	73494825	L1-3_CUX2_pvalue_1e-2_peak_156960	52	.	4.21526	5.25383	2.65280	354
chr8	73504053	73504493	L1-3_CUX2_pvalue_1e-2_peak_156961	46	.	3.44649	4.61288	2.09867	23
chr8	73519721	73519817	L1-3_CUX2_pvalue_1e-2_peak_156962	43	.	3.38266	4.39837	1.96485	42
chr8	73525705	73526472	L1-3_CUX2_pvalue_1e-2_peak_156963a	95	.	6.29855	9.56135	6.33702	211
chr8	73525705	73526472	L1-3_CUX2_pvalue_1e-2_peak_156963b	170	.	9.48417	17.01722	12.81954	527
chr8	73549321	73550055	L1-3_CUX2_pvalue_1e-2_peak_156965	52	.	4.19375	5.21198	2.61500	519
chr8	73554742	73555326	L1-3_CUX2_pvalue_1e-2_peak_156966	46	.	3.85123	4.62350	2.10661	105
chr8	73558719	73559517	L1-3_CUX2_pvalue_1e-2_peak_156967a	90	.	6.15075	9.04999	5.89848	431
chr8	73558719	73559517	L1-3_CUX2_pvalue_1e-2_peak_156967b	69	.	5.11596	6.93224	4.07421	726
chr8	73572809	73572983	L1-3_CUX2_pvalue_1e-2_peak_156969	39	.	3.22347	3.93622	1.58154	141
chr8	73576215	73576522	L1-3_CUX2_pvalue_1e-2_peak_156970	45	.	3.74308	4.56981	2.09867	271
chr8	73581792	73581865	L1-3_CUX2_pvalue_1e-2_peak_156972	36	.	3.11357	3.66110	1.35133	33
chr8	73589894	73589967	L1-3_CUX2_pvalue_1e-2_peak_156974	45	.	3.42495	4.53818	2.07932	40
chr8	73599284	73599795	L1-3_CUX2_pvalue_1e-2_peak_156975a	89	.	6.15716	8.91201	5.77751	59
chr8	73599284	73599795	L1-3_CUX2_pvalue_1e-2_peak_156975b	89	.	6.15716	8.91201	5.77751	439
chr8	73616042	73616168	L1-3_CUX2_pvalue_1e-2_peak_156976	46	.	3.44664	4.61338	2.09867	60
chr8	73621284	73621357	L1-3_CUX2_pvalue_1e-2_peak_156978	46	.	3.44664	4.61338	2.09867	35
chr8	73633364	73633607	L1-3_CUX2_pvalue_1e-2_peak_156979	146	.	9.04033	14.63156	10.74901	124
chr8	73643693	73643922	L1-3_CUX2_pvalue_1e-2_peak_156981	71	.	5.24659	7.14751	4.25957	183
chr8	73644184	73644741	L1-3_CUX2_pvalue_1e-2_peak_156982a	71	.	5.26901	7.18476	4.29114	186
chr8	73644184	73644741	L1-3_CUX2_pvalue_1e-2_peak_156982b	61	.	4.74440	6.17777	3.41927	493
chr8	73667045	73667220	L1-3_CUX2_pvalue_1e-2_peak_156984	76	.	5.16995	7.68331	4.71147	116
chr8	73688628	73689263	L1-3_CUX2_pvalue_1e-2_peak_156985	125	.	8.05861	12.56107	8.94801	165
chr8	73705779	73705858	L1-3_CUX2_pvalue_1e-2_peak_156990	46	.	3.44664	4.61338	2.09867	13
chr8	73719770	73720155	L1-3_CUX2_pvalue_1e-2_peak_156991	44	.	3.40368	4.46677	2.02171	23
chr8	73728098	73729005	L1-3_CUX2_pvalue_1e-2_peak_156992a	103	.	6.98959	10.38778	7.05820	319
chr8	73728098	73729005	L1-3_CUX2_pvalue_1e-2_peak_156992b	90	.	6.29063	9.02020	5.87157	452
chr8	73734114	73734187	L1-3_CUX2_pvalue_1e-2_peak_156993	42	.	3.32116	4.20906	1.80865	62
chr8	73742273	73742867	L1-3_CUX2_pvalue_1e-2_peak_156995a	141	.	8.67840	14.16221	10.34305	155
chr8	73742273	73742867	L1-3_CUX2_pvalue_1e-2_peak_156995b	89	.	6.19886	8.92526	5.78942	492
chr8	73770035	73770238	L1-3_CUX2_pvalue_1e-2_peak_156996	55	.	4.12643	5.52700	2.88255	46
chr8	73786677	73787551	L1-3_CUX2_pvalue_1e-2_peak_156997a	90	.	6.32289	9.08417	5.92561	620
chr8	73786677	73787551	L1-3_CUX2_pvalue_1e-2_peak_156997b	119	.	7.76781	11.95541	8.42146	779
chr8	73794027	73795648	L1-3_CUX2_pvalue_1e-2_peak_156998a	76	.	5.41477	7.61517	4.66332	88
chr8	73794027	73795648	L1-3_CUX2_pvalue_1e-2_peak_156998b	160	.	9.16887	16.06529	11.99518	883
chr8	73794027	73795648	L1-3_CUX2_pvalue_1e-2_peak_156998c	65	.	4.85411	6.50868	3.70654	1212
chr8	73800953	73801530	L1-3_CUX2_pvalue_1e-2_peak_156999a	137	.	8.60357	13.79063	10.01808	108
chr8	73800953	73801530	L1-3_CUX2_pvalue_1e-2_peak_156999b	96	.	6.61813	9.67690	6.43700	210
chr8	73818656	73818965	L1-3_CUX2_pvalue_1e-2_peak_157000	46	.	3.44664	4.61338	2.09867	37
chr8	73825243	73825602	L1-3_CUX2_pvalue_1e-2_peak_157001	87	.	5.84746	8.71442	5.60689	287
chr8	73841898	73841971	L1-3_CUX2_pvalue_1e-2_peak_157003	40	.	3.28138	4.09424	1.71428	54
chr8	73848700	73849755	L1-3_CUX2_pvalue_1e-2_peak_157004a	140	.	7.94838	14.05775	10.25195	384
chr8	73848700	73849755	L1-3_CUX2_pvalue_1e-2_peak_157004b	117	.	7.03730	11.77138	8.26086	574
chr8	73851586	73851666	L1-3_CUX2_pvalue_1e-2_peak_157005	48	.	3.81712	4.89147	2.34111	47
chr8	73855944	73856516	L1-3_CUX2_pvalue_1e-2_peak_157006a	108	.	7.17594	10.81983	7.43294	60
chr8	73855944	73856516	L1-3_CUX2_pvalue_1e-2_peak_157006b	58	.	4.61042	5.89659	3.19955	294
chr8	73855944	73856516	L1-3_CUX2_pvalue_1e-2_peak_157006c	99	.	6.78196	9.98440	6.70432	491
chr8	73863894	73864232	L1-3_CUX2_pvalue_1e-2_peak_157007	37	.	3.13136	3.70371	1.38693	219
chr8	73864997	73865330	L1-3_CUX2_pvalue_1e-2_peak_157008	50	.	3.93670	5.01899	2.44908	264
chr8	73879011	73879239	L1-3_CUX2_pvalue_1e-2_peak_157009	46	.	3.44664	4.61338	2.09867	57
chr8	73888894	73889357	L1-3_CUX2_pvalue_1e-2_peak_157012	59	.	4.54133	5.93590	3.23141	274
chr8	73901313	73901392	L1-3_CUX2_pvalue_1e-2_peak_157013	43	.	3.36191	4.33276	1.91026	37
chr8	73907120	73907430	L1-3_CUX2_pvalue_1e-2_peak_157014	102	.	6.64231	10.20049	6.89377	222
chr8	73920780	73921592	L1-3_CUX2_pvalue_1e-2_peak_157015a	304	.	14.67790	30.43981	24.21343	374
chr8	73920780	73921592	L1-3_CUX2_pvalue_1e-2_peak_157015b	65	.	4.89263	6.57041	3.76312	652
chr8	73986168	73986241	L1-3_CUX2_pvalue_1e-2_peak_157017	42	.	3.34141	4.26972	1.85968	31
chr8	74015710	74015835	L1-3_CUX2_pvalue_1e-2_peak_157018	46	.	3.44664	4.61338	2.09867	54
chr8	74082763	74083427	L1-3_CUX2_pvalue_1e-2_peak_157020	55	.	4.33182	5.50857	2.87047	52
chr8	74086395	74086916	L1-3_CUX2_pvalue_1e-2_peak_157021a	79	.	5.61451	7.94014	4.93420	130
chr8	74086395	74086916	L1-3_CUX2_pvalue_1e-2_peak_157021b	90	.	6.15075	9.04999	5.89848	327
chr8	74101072	74102376	L1-3_CUX2_pvalue_1e-2_peak_157022a	67	.	5.03243	6.79606	3.95616	446
chr8	74101072	74102376	L1-3_CUX2_pvalue_1e-2_peak_157022b	114	.	7.26907	11.45390	7.98313	635
chr8	74101072	74102376	L1-3_CUX2_pvalue_1e-2_peak_157022c	166	.	9.50570	16.62937	12.48289	725
chr8	74101072	74102376	L1-3_CUX2_pvalue_1e-2_peak_157022d	57	.	4.47327	5.73452	3.06238	1045
chr8	74101072	74102376	L1-3_CUX2_pvalue_1e-2_peak_157022e	57	.	4.47327	5.73452	3.06238	1258
chr8	74171655	74171758	L1-3_CUX2_pvalue_1e-2_peak_157024	61	.	4.30812	6.10846	3.36069	48
chr8	74189827	74190053	L1-3_CUX2_pvalue_1e-2_peak_157025	46	.	3.44664	4.61338	2.09867	38
chr8	74198165	74198555	L1-3_CUX2_pvalue_1e-2_peak_157027	38	.	3.20461	3.88688	1.54091	338
chr8	74205530	74206929	L1-3_CUX2_pvalue_1e-2_peak_157029a	108	.	6.46190	10.83808	7.44840	377
chr8	74205530	74206929	L1-3_CUX2_pvalue_1e-2_peak_157029b	142	.	7.77874	14.21128	10.38579	695
chr8	74205530	74206929	L1-3_CUX2_pvalue_1e-2_peak_157029c	141	.	7.75428	14.17096	10.35141	966
chr8	74224660	74225037	L1-3_CUX2_pvalue_1e-2_peak_157032	86	.	5.81202	8.60663	5.51156	151
chr8	74230266	74230444	L1-3_CUX2_pvalue_1e-2_peak_157034	133	.	8.43052	13.32886	9.61711	67
chr8	74233386	74234027	L1-3_CUX2_pvalue_1e-2_peak_157036	121	.	7.84873	12.12024	8.56415	555
chr8	74268735	74268980	L1-3_CUX2_pvalue_1e-2_peak_157038	59	.	4.54133	5.93590	3.23141	37
chr8	74274681	74274998	L1-3_CUX2_pvalue_1e-2_peak_157039	38	.	3.32969	3.82182	1.48824	139
chr8	74276376	74276811	L1-3_CUX2_pvalue_1e-2_peak_157040	113	.	6.78181	11.35728	7.89669	371
chr8	74277008	74277358	L1-3_CUX2_pvalue_1e-2_peak_157041	43	.	3.58150	4.34864	1.92550	158
chr8	74277845	74277926	L1-3_CUX2_pvalue_1e-2_peak_157042	47	.	3.70248	4.71492	2.18610	36
chr8	74282674	74283056	L1-3_CUX2_pvalue_1e-2_peak_157044	141	.	8.49137	14.16045	10.34236	123
chr8	74300989	74301142	L1-3_CUX2_pvalue_1e-2_peak_157046	40	.	3.28138	4.09424	1.71428	106
chr8	74335157	74335230	L1-3_CUX2_pvalue_1e-2_peak_157048	37	.	3.14936	3.74753	1.42415	37
chr8	74343220	74343472	L1-3_CUX2_pvalue_1e-2_peak_157052a	70	.	5.24384	7.04257	4.16911	57
chr8	74343220	74343472	L1-3_CUX2_pvalue_1e-2_peak_157052b	69	.	5.21887	6.99745	4.13002	186
chr8	74369568	74370113	L1-3_CUX2_pvalue_1e-2_peak_157054	105	.	6.30332	10.57998	7.22521	227
chr8	74370684	74370910	L1-3_CUX2_pvalue_1e-2_peak_157055	47	.	3.72486	4.74938	2.21772	152
chr8	74371889	74372173	L1-3_CUX2_pvalue_1e-2_peak_157056	65	.	4.59424	6.56569	3.75922	50
chr8	74385211	74385631	L1-3_CUX2_pvalue_1e-2_peak_157058	53	.	4.28113	5.38413	2.76360	182
chr8	74387466	74387729	L1-3_CUX2_pvalue_1e-2_peak_157059	65	.	4.96877	6.57675	3.76773	72
chr8	74393852	74394242	L1-3_CUX2_pvalue_1e-2_peak_157062	56	.	4.39560	5.61900	2.96202	248
chr8	74395671	74396256	L1-3_CUX2_pvalue_1e-2_peak_157063	113	.	7.44546	11.34084	7.88441	463
chr8	74416658	74416941	L1-3_CUX2_pvalue_1e-2_peak_157064	86	.	5.81202	8.60663	5.51156	234
chr8	74421132	74421205	L1-3_CUX2_pvalue_1e-2_peak_157065	42	.	3.34141	4.26972	1.85968	36
chr8	74443598	74443966	L1-3_CUX2_pvalue_1e-2_peak_157066	46	.	3.44664	4.61338	2.09867	18
chr8	74453175	74453465	L1-3_CUX2_pvalue_1e-2_peak_157067	59	.	4.25459	5.92478	3.22300	258
chr8	74464478	74464682	L1-3_CUX2_pvalue_1e-2_peak_157069	43	.	3.36191	4.33276	1.91026	32
chr8	74515440	74515906	L1-3_CUX2_pvalue_1e-2_peak_157072	154	.	9.21489	15.40449	11.42188	123
chr8	74516139	74516395	L1-3_CUX2_pvalue_1e-2_peak_157073a	99	.	6.69752	9.97050	6.69262	106
chr8	74516139	74516395	L1-3_CUX2_pvalue_1e-2_peak_157073b	63	.	4.87092	6.39016	3.60366	205
chr8	74526943	74527362	L1-3_CUX2_pvalue_1e-2_peak_157076	61	.	4.64396	6.17345	3.41578	208
chr8	74566297	74566556	L1-3_CUX2_pvalue_1e-2_peak_157078	45	.	3.42495	4.53818	2.07932	148
chr8	74570893	74570966	L1-3_CUX2_pvalue_1e-2_peak_157079	45	.	3.42495	4.53818	2.07932	40
chr8	74577516	74577987	L1-3_CUX2_pvalue_1e-2_peak_157080	65	.	4.80692	6.58071	3.76805	403
chr8	74585381	74585538	L1-3_CUX2_pvalue_1e-2_peak_157082	82	.	5.67445	8.21174	5.17055	57
chr8	74600582	74601140	L1-3_CUX2_pvalue_1e-2_peak_157083	51	.	3.98248	5.13441	2.54804	477
chr8	74607000	74607104	L1-3_CUX2_pvalue_1e-2_peak_157084	51	.	4.00577	5.19473	2.60070	45
chr8	74607432	74607505	L1-3_CUX2_pvalue_1e-2_peak_157085	39	.	3.24254	3.98716	1.62484	34
chr8	74616197	74616473	L1-3_CUX2_pvalue_1e-2_peak_157087	61	.	4.30829	6.10909	3.36069	218
chr8	74658034	74659806	L1-3_CUX2_pvalue_1e-2_peak_157088a	62	.	4.38055	6.22741	3.46454	391
chr8	74658034	74659806	L1-3_CUX2_pvalue_1e-2_peak_157088b	53	.	3.99393	5.37797	2.75960	620
chr8	74658034	74659806	L1-3_CUX2_pvalue_1e-2_peak_157088c	62	.	4.39332	6.24766	3.47931	758
chr8	74658034	74659806	L1-3_CUX2_pvalue_1e-2_peak_157088d	177	.	8.78664	17.77640	13.47676	1282
chr8	74658034	74659806	L1-3_CUX2_pvalue_1e-2_peak_157088e	53	.	3.98232	5.35979	2.74226	1729
chr8	74675629	74676243	L1-3_CUX2_pvalue_1e-2_peak_157089	74	.	5.35742	7.41268	4.48825	145
chr8	74679540	74679805	L1-3_CUX2_pvalue_1e-2_peak_157090	58	.	4.49169	5.82547	3.13894	68
chr8	74702612	74702754	L1-3_CUX2_pvalue_1e-2_peak_157091	40	.	3.26184	4.03980	1.66851	62
chr8	74710543	74711329	L1-3_CUX2_pvalue_1e-2_peak_157092	69	.	5.12821	6.90473	4.04935	635
chr8	74719244	74719317	L1-3_CUX2_pvalue_1e-2_peak_157093	46	.	3.44664	4.61338	2.09867	35
chr8	74761577	74761684	L1-3_CUX2_pvalue_1e-2_peak_157096	46	.	3.44664	4.61338	2.09867	69
chr8	74779864	74779937	L1-3_CUX2_pvalue_1e-2_peak_157097	36	.	3.09598	3.61963	1.31548	35
chr8	74780879	74781064	L1-3_CUX2_pvalue_1e-2_peak_157099	103	.	6.88811	10.30028	6.98087	78
chr8	74790284	74791611	L1-3_CUX2_pvalue_1e-2_peak_157100a	51	.	4.01606	5.19799	2.60304	404
chr8	74790284	74791611	L1-3_CUX2_pvalue_1e-2_peak_157100b	182	.	9.37082	18.25295	13.88504	917
chr8	74790284	74791611	L1-3_CUX2_pvalue_1e-2_peak_157100c	182	.	9.37082	18.25295	13.88504	1006
chr8	74800051	74800380	L1-3_CUX2_pvalue_1e-2_peak_157101	65	.	4.77897	6.50788	3.70620	99
chr8	74838191	74838659	L1-3_CUX2_pvalue_1e-2_peak_157102	181	.	10.65530	18.11248	13.76335	283
chr8	74856985	74857445	L1-3_CUX2_pvalue_1e-2_peak_157106	101	.	6.88421	10.18100	6.87779	237
chr8	74878243	74878726	L1-3_CUX2_pvalue_1e-2_peak_157109	39	.	3.24254	3.98716	1.62484	339
chr8	74884058	74885073	L1-3_CUX2_pvalue_1e-2_peak_157110a	159	.	7.74757	15.98971	11.93009	406
chr8	74884058	74885073	L1-3_CUX2_pvalue_1e-2_peak_157110b	240	.	10.21271	24.04106	18.83074	540
chr8	74888431	74888678	L1-3_CUX2_pvalue_1e-2_peak_157111	61	.	4.18293	6.16663	3.41142	83
chr8	74894491	74894714	L1-3_CUX2_pvalue_1e-2_peak_157112	37	.	3.16756	3.79261	1.46139	10
chr8	74918604	74919244	L1-3_CUX2_pvalue_1e-2_peak_157114a	93	.	6.33513	9.34982	6.15224	396
chr8	74918604	74919244	L1-3_CUX2_pvalue_1e-2_peak_157114b	77	.	5.51138	7.78420	4.79796	541
chr8	74925829	74926986	L1-3_CUX2_pvalue_1e-2_peak_157115a	136	.	8.18688	13.65138	9.89765	216
chr8	74925829	74926986	L1-3_CUX2_pvalue_1e-2_peak_157115b	176	.	9.86355	17.65013	13.36646	478
chr8	74925829	74926986	L1-3_CUX2_pvalue_1e-2_peak_157115c	66	.	4.93178	6.63332	3.81536	913
chr8	74945114	74945187	L1-3_CUX2_pvalue_1e-2_peak_157116	46	.	3.44664	4.61338	2.09867	38
chr8	74961262	74961451	L1-3_CUX2_pvalue_1e-2_peak_157117	42	.	3.34141	4.26972	1.85968	6
chr8	74965315	74965447	L1-3_CUX2_pvalue_1e-2_peak_157118	58	.	4.22833	5.83877	3.14872	64
chr8	74992812	74992885	L1-3_CUX2_pvalue_1e-2_peak_157119	45	.	3.42495	4.53818	2.07932	36
chr8	74997656	74998220	L1-3_CUX2_pvalue_1e-2_peak_157120	40	.	3.26184	4.03980	1.66851	118
chr8	75002875	75002948	L1-3_CUX2_pvalue_1e-2_peak_157121	39	.	3.30101	3.92353	1.57479	35
chr8	75005385	75006577	L1-3_CUX2_pvalue_1e-2_peak_157122a	73	.	4.90717	7.33749	4.42479	96
chr8	75005385	75006577	L1-3_CUX2_pvalue_1e-2_peak_157122b	146	.	7.79295	14.67938	10.79051	491
chr8	75007060	75007253	L1-3_CUX2_pvalue_1e-2_peak_157123	55	.	4.08931	5.52722	2.88264	130
chr8	75021082	75021630	L1-3_CUX2_pvalue_1e-2_peak_157124	55	.	4.43965	5.59403	2.94285	62
chr8	75021828	75022436	L1-3_CUX2_pvalue_1e-2_peak_157125a	45	.	3.80542	4.50517	2.05499	189
chr8	75021828	75022436	L1-3_CUX2_pvalue_1e-2_peak_157125b	55	.	4.41919	5.55854	2.91204	397
chr8	75021828	75022436	L1-3_CUX2_pvalue_1e-2_peak_157125c	117	.	7.57576	11.71712	8.21151	544
chr8	75031779	75031852	L1-3_CUX2_pvalue_1e-2_peak_157126	46	.	3.44664	4.61338	2.09867	39
chr8	75054418	75054491	L1-3_CUX2_pvalue_1e-2_peak_157127	46	.	3.44664	4.61338	2.09867	60
chr8	75080814	75081044	L1-3_CUX2_pvalue_1e-2_peak_157129a	71	.	5.32021	7.18204	4.28917	43
chr8	75080814	75081044	L1-3_CUX2_pvalue_1e-2_peak_157129b	96	.	6.61813	9.67690	6.43700	159
chr8	75083924	75084364	L1-3_CUX2_pvalue_1e-2_peak_157130	73	.	5.39884	7.32807	4.41589	268
chr8	75130002	75130281	L1-3_CUX2_pvalue_1e-2_peak_157133	63	.	4.72404	6.36848	3.58540	85
chr8	75139952	75140860	L1-3_CUX2_pvalue_1e-2_peak_157136	56	.	4.41924	5.66894	3.00612	684
chr8	75148622	75149421	L1-3_CUX2_pvalue_1e-2_peak_157137a	48	.	3.97908	4.82686	2.28432	46
chr8	75148622	75149421	L1-3_CUX2_pvalue_1e-2_peak_157137b	91	.	6.20138	9.13350	5.97064	230
chr8	75148622	75149421	L1-3_CUX2_pvalue_1e-2_peak_157137c	57	.	4.49161	5.76404	3.08644	416
chr8	75156246	75157074	L1-3_CUX2_pvalue_1e-2_peak_157139	51	.	4.20597	5.19712	2.60232	505
chr8	75169134	75169207	L1-3_CUX2_pvalue_1e-2_peak_157141	41	.	3.30115	4.15062	1.76081	59
chr8	75169552	75169887	L1-3_CUX2_pvalue_1e-2_peak_157142	54	.	4.10172	5.45601	2.82252	263
chr8	75170155	75170245	L1-3_CUX2_pvalue_1e-2_peak_157143	39	.	3.24254	3.98716	1.62484	62
chr8	75175641	75175865	L1-3_CUX2_pvalue_1e-2_peak_157144	45	.	3.42495	4.53818	2.07932	182
chr8	75186242	75186932	L1-3_CUX2_pvalue_1e-2_peak_157145	64	.	4.89271	6.42638	3.63674	507
chr8	75196013	75196432	L1-3_CUX2_pvalue_1e-2_peak_157148	37	.	3.13136	3.70371	1.38693	255
chr8	75206708	75207261	L1-3_CUX2_pvalue_1e-2_peak_157150	72	.	5.33745	7.29906	4.38913	74
chr8	75213559	75213916	L1-3_CUX2_pvalue_1e-2_peak_157151a	78	.	5.56886	7.86544	4.86911	51
chr8	75213559	75213916	L1-3_CUX2_pvalue_1e-2_peak_157151b	101	.	6.68263	10.18961	6.88531	182
chr8	75214940	75215242	L1-3_CUX2_pvalue_1e-2_peak_157152	39	.	3.43918	3.90106	1.55290	246
chr8	75232771	75232991	L1-3_CUX2_pvalue_1e-2_peak_157154	102	.	5.86059	10.21654	6.90799	111
chr8	75233231	75234711	L1-3_CUX2_pvalue_1e-2_peak_157155a	56	.	4.03996	5.68436	3.01722	432
chr8	75233231	75234711	L1-3_CUX2_pvalue_1e-2_peak_157155b	122	.	6.62861	12.29145	8.71385	711
chr8	75250865	75251935	L1-3_CUX2_pvalue_1e-2_peak_157156a	138	.	8.52411	13.89117	10.10497	515
chr8	75250865	75251935	L1-3_CUX2_pvalue_1e-2_peak_157156b	166	.	9.74184	16.65803	12.50771	878
chr8	75262245	75263119	L1-3_CUX2_pvalue_1e-2_peak_157158a	122	.	7.33891	12.26080	8.68619	133
chr8	75262245	75263119	L1-3_CUX2_pvalue_1e-2_peak_157158b	171	.	9.26287	17.10622	12.89538	355
chr8	75262245	75263119	L1-3_CUX2_pvalue_1e-2_peak_157158c	57	.	4.38768	5.77341	3.09332	754
chr8	75327732	75327949	L1-3_CUX2_pvalue_1e-2_peak_157164	39	.	3.22347	3.93622	1.58154	40
chr8	75333606	75334120	L1-3_CUX2_pvalue_1e-2_peak_157165	76	.	5.56328	7.64239	4.68508	63
chr8	75356424	75357058	L1-3_CUX2_pvalue_1e-2_peak_157168	61	.	4.64396	6.17345	3.41578	143
chr8	75367692	75368174	L1-3_CUX2_pvalue_1e-2_peak_157169	46	.	3.44664	4.61338	2.09867	312
chr8	75376450	75377054	L1-3_CUX2_pvalue_1e-2_peak_157170	50	.	4.10987	5.05183	2.47843	214
chr8	75377645	75377995	L1-3_CUX2_pvalue_1e-2_peak_157171	62	.	4.79485	6.23798	3.47100	190
chr8	75388718	75389658	L1-3_CUX2_pvalue_1e-2_peak_157172	79	.	5.70817	7.93068	4.92709	519
chr8	75407797	75408149	L1-3_CUX2_pvalue_1e-2_peak_157177	60	.	4.64387	6.01169	3.29850	238
chr8	75411451	75411981	L1-3_CUX2_pvalue_1e-2_peak_157178a	83	.	5.87959	8.37975	5.31804	195
chr8	75411451	75411981	L1-3_CUX2_pvalue_1e-2_peak_157178b	96	.	6.52354	9.67276	6.43432	304
chr8	75494121	75494194	L1-3_CUX2_pvalue_1e-2_peak_157181	46	.	3.44664	4.61338	2.09867	50
chr8	75536242	75536322	L1-3_CUX2_pvalue_1e-2_peak_157182	59	.	4.25459	5.92478	3.22300	38
chr8	75549705	75549939	L1-3_CUX2_pvalue_1e-2_peak_157184	54	.	4.10172	5.45601	2.82252	47
chr8	75558024	75558247	L1-3_CUX2_pvalue_1e-2_peak_157185	59	.	4.25459	5.92478	3.22300	27
chr8	75575941	75576778	L1-3_CUX2_pvalue_1e-2_peak_157187a	59	.	4.49977	5.94842	3.24184	158
chr8	75575941	75576778	L1-3_CUX2_pvalue_1e-2_peak_157187b	162	.	8.99955	16.21648	12.12747	377
chr8	75575941	75576778	L1-3_CUX2_pvalue_1e-2_peak_157187c	173	.	9.43069	17.38280	13.13637	459
chr8	75575941	75576778	L1-3_CUX2_pvalue_1e-2_peak_157187d	90	.	5.97788	9.04461	5.89387	585
chr8	75580592	75580683	L1-3_CUX2_pvalue_1e-2_peak_157188	61	.	4.63511	6.16098	3.40583	50
chr8	75620166	75620704	L1-3_CUX2_pvalue_1e-2_peak_157189	74	.	5.35742	7.41268	4.48825	455
chr8	75657750	75658262	L1-3_CUX2_pvalue_1e-2_peak_157190	266	.	13.75927	26.66831	21.06114	268
chr8	75659366	75659827	L1-3_CUX2_pvalue_1e-2_peak_157191	73	.	5.36065	7.33802	4.42479	228
chr8	75690822	75691810	L1-3_CUX2_pvalue_1e-2_peak_157195a	69	.	5.11596	6.93224	4.07421	165
chr8	75690822	75691810	L1-3_CUX2_pvalue_1e-2_peak_157195b	129	.	7.95816	12.92266	9.26396	400
chr8	75690822	75691810	L1-3_CUX2_pvalue_1e-2_peak_157195c	116	.	7.38972	11.65525	8.15650	570
chr8	75697089	75697416	L1-3_CUX2_pvalue_1e-2_peak_157196	53	.	4.05318	5.32112	2.70850	38
chr8	75715541	75715714	L1-3_CUX2_pvalue_1e-2_peak_157199	75	.	5.41796	7.55548	4.61051	57
chr8	75734173	75734540	L1-3_CUX2_pvalue_1e-2_peak_157200	61	.	4.77099	6.19286	3.43215	298
chr8	75757938	75758075	L1-3_CUX2_pvalue_1e-2_peak_157203	47	.	3.80546	4.70840	2.17997	108
chr8	75758439	75758711	L1-3_CUX2_pvalue_1e-2_peak_157204	110	.	7.32601	11.08074	7.65593	109
chr8	75763009	75763194	L1-3_CUX2_pvalue_1e-2_peak_157205	40	.	3.49479	4.06336	1.68910	117
chr8	75765809	75766111	L1-3_CUX2_pvalue_1e-2_peak_157206	59	.	4.56656	5.99310	3.28160	42
chr8	75775833	75775906	L1-3_CUX2_pvalue_1e-2_peak_157207	46	.	3.44664	4.61338	2.09867	44
chr8	75827656	75827730	L1-3_CUX2_pvalue_1e-2_peak_157209	46	.	3.44664	4.61338	2.09867	32
chr8	75830375	75830532	L1-3_CUX2_pvalue_1e-2_peak_157210	43	.	3.38266	4.39837	1.96485	29
chr8	75839317	75839598	L1-3_CUX2_pvalue_1e-2_peak_157211	68	.	4.89277	6.81329	3.97057	211
chr8	75841065	75841189	L1-3_CUX2_pvalue_1e-2_peak_157212	44	.	3.40368	4.46677	2.02171	62
chr8	75893979	75894769	L1-3_CUX2_pvalue_1e-2_peak_157213	48	.	3.79363	4.85530	2.30969	529
chr8	75896438	75897153	L1-3_CUX2_pvalue_1e-2_peak_157214a	95	.	5.88309	9.54099	6.32088	295
chr8	75896438	75897153	L1-3_CUX2_pvalue_1e-2_peak_157214b	85	.	5.46287	8.53155	5.44761	497
chr8	75896438	75897153	L1-3_CUX2_pvalue_1e-2_peak_157214c	75	.	5.04265	7.55381	4.61051	625
chr8	75913828	75913901	L1-3_CUX2_pvalue_1e-2_peak_157215	46	.	3.44664	4.61338	2.09867	34
chr8	76012025	76012098	L1-3_CUX2_pvalue_1e-2_peak_157216	46	.	3.44664	4.61338	2.09867	35
chr8	76096301	76096374	L1-3_CUX2_pvalue_1e-2_peak_157217	46	.	3.44664	4.61338	2.09867	43
chr8	76169650	76169819	L1-3_CUX2_pvalue_1e-2_peak_157218	70	.	4.98173	7.07040	4.19373	49
chr8	76180755	76181325	L1-3_CUX2_pvalue_1e-2_peak_157219	155	.	9.47315	15.52267	11.52480	383
chr8	76216627	76216700	L1-3_CUX2_pvalue_1e-2_peak_157222	40	.	3.26184	4.03980	1.66851	35
chr8	76263398	76264184	L1-3_CUX2_pvalue_1e-2_peak_157226a	98	.	6.49773	9.88562	6.61877	131
chr8	76263398	76264184	L1-3_CUX2_pvalue_1e-2_peak_157226b	134	.	8.09018	13.49105	9.75859	309
chr8	76263398	76264184	L1-3_CUX2_pvalue_1e-2_peak_157226c	174	.	9.74659	17.45429	13.19976	429
chr8	76284884	76284974	L1-3_CUX2_pvalue_1e-2_peak_157228	42	.	3.32116	4.20906	1.80865	44
chr8	76314426	76314536	L1-3_CUX2_pvalue_1e-2_peak_157229	55	.	4.12643	5.52700	2.88255	56
chr8	76319102	76320222	L1-3_CUX2_pvalue_1e-2_peak_157231	43	.	3.66300	4.39923	1.96485	529
chr8	76326739	76326812	L1-3_CUX2_pvalue_1e-2_peak_157233	46	.	3.44649	4.61288	2.09867	52
chr8	76375894	76376199	L1-3_CUX2_pvalue_1e-2_peak_157234	42	.	3.32116	4.20906	1.80865	53
chr8	76422394	76422467	L1-3_CUX2_pvalue_1e-2_peak_157235	45	.	3.42495	4.53818	2.07932	34
chr8	76450243	76450316	L1-3_CUX2_pvalue_1e-2_peak_157236	46	.	3.44664	4.61338	2.09867	30
chr8	76497797	76497870	L1-3_CUX2_pvalue_1e-2_peak_157238	46	.	3.44664	4.61338	2.09867	41
chr8	76560618	76560691	L1-3_CUX2_pvalue_1e-2_peak_157239	46	.	3.44664	4.61338	2.09867	38
chr8	76653657	76653758	L1-3_CUX2_pvalue_1e-2_peak_157245	46	.	3.44664	4.61338	2.09867	39
chr8	76664371	76665199	L1-3_CUX2_pvalue_1e-2_peak_157246	102	.	6.84984	10.21116	6.90294	678
chr8	76694546	76695150	L1-3_CUX2_pvalue_1e-2_peak_157248	86	.	6.05510	8.67509	5.57241	310
chr8	76704425	76704498	L1-3_CUX2_pvalue_1e-2_peak_157249	46	.	3.44664	4.61338	2.09867	40
chr8	76713653	76714125	L1-3_CUX2_pvalue_1e-2_peak_157250	62	.	4.67035	6.23671	3.47100	426
chr8	76715418	76715557	L1-3_CUX2_pvalue_1e-2_peak_157252	61	.	4.64396	6.17345	3.41578	65
chr8	76757040	76757471	L1-3_CUX2_pvalue_1e-2_peak_157254	56	.	4.15144	5.60057	2.94620	381
chr8	76981067	76981167	L1-3_CUX2_pvalue_1e-2_peak_157257	46	.	3.44664	4.61338	2.09867	50
chr8	76988303	76988612	L1-3_CUX2_pvalue_1e-2_peak_157258	46	.	3.44664	4.61338	2.09867	20
chr8	77084230	77084324	L1-3_CUX2_pvalue_1e-2_peak_157261	46	.	3.44664	4.61338	2.09867	56
chr8	77146678	77146904	L1-3_CUX2_pvalue_1e-2_peak_157264	50	.	3.93670	5.01899	2.44908	31
chr8	77147416	77147528	L1-3_CUX2_pvalue_1e-2_peak_157265	50	.	3.93670	5.01899	2.44908	59
chr8	77150969	77151042	L1-3_CUX2_pvalue_1e-2_peak_157267	36	.	3.09598	3.61963	1.31548	31
chr8	77160869	77160942	L1-3_CUX2_pvalue_1e-2_peak_157268	39	.	3.22347	3.93622	1.58154	33
chr8	77163975	77164154	L1-3_CUX2_pvalue_1e-2_peak_157269	37	.	3.13136	3.70371	1.38693	69
chr8	77164449	77164546	L1-3_CUX2_pvalue_1e-2_peak_157270	77	.	5.47988	7.70589	4.72926	46
chr8	77173658	77173731	L1-3_CUX2_pvalue_1e-2_peak_157271	46	.	3.44664	4.61338	2.09867	34
chr8	77315424	77317210	L1-3_CUX2_pvalue_1e-2_peak_157282a	42	.	3.37787	4.21369	1.81310	289
chr8	77315424	77317210	L1-3_CUX2_pvalue_1e-2_peak_157282b	42	.	3.37787	4.21369	1.81310	415
chr8	77315424	77317210	L1-3_CUX2_pvalue_1e-2_peak_157282c	84	.	5.21163	8.44430	5.37264	975
chr8	77315424	77317210	L1-3_CUX2_pvalue_1e-2_peak_157282d	144	.	7.40494	14.47471	10.61339	1277
chr8	77315424	77317210	L1-3_CUX2_pvalue_1e-2_peak_157282e	57	.	4.07272	5.73687	3.06468	1481
chr8	77315424	77317210	L1-3_CUX2_pvalue_1e-2_peak_157282f	41	.	3.33222	4.14292	1.75741	1732
chr8	77317518	77317734	L1-3_CUX2_pvalue_1e-2_peak_157283	49	.	3.70247	4.91986	2.36443	163
chr8	77394397	77394470	L1-3_CUX2_pvalue_1e-2_peak_157285	46	.	3.44664	4.61338	2.09867	38
chr8	77394679	77394836	L1-3_CUX2_pvalue_1e-2_peak_157286	46	.	3.44649	4.61288	2.09867	80
chr8	77493163	77493415	L1-3_CUX2_pvalue_1e-2_peak_157288	72	.	5.04286	7.25809	4.35490	71
chr8	77501985	77502058	L1-3_CUX2_pvalue_1e-2_peak_157290	43	.	3.36191	4.33276	1.91026	29
chr8	77502394	77502626	L1-3_CUX2_pvalue_1e-2_peak_157291	56	.	4.17676	5.67691	3.01019	93
chr8	77561783	77561982	L1-3_CUX2_pvalue_1e-2_peak_157292	46	.	3.44664	4.61338	2.09867	144
chr8	77590343	77590569	L1-3_CUX2_pvalue_1e-2_peak_157293	40	.	3.51265	4.09893	1.71709	41
chr8	77592837	77593535	L1-3_CUX2_pvalue_1e-2_peak_157294	59	.	4.48341	5.92282	3.22300	644
chr8	77593966	77594106	L1-3_CUX2_pvalue_1e-2_peak_157295	40	.	3.47446	4.04080	1.66926	104
chr8	77683205	77683667	L1-3_CUX2_pvalue_1e-2_peak_157297	65	.	4.77897	6.50788	3.70620	250
chr8	77687692	77688136	L1-3_CUX2_pvalue_1e-2_peak_157298	37	.	3.16756	3.79261	1.46139	302
chr8	77705393	77705466	L1-3_CUX2_pvalue_1e-2_peak_157299	46	.	3.44664	4.61338	2.09867	37
chr8	77710305	77710916	L1-3_CUX2_pvalue_1e-2_peak_157300	68	.	4.92207	6.89603	4.04328	547
chr8	77723304	77723781	L1-3_CUX2_pvalue_1e-2_peak_157301	39	.	3.24254	3.98716	1.62484	405
chr8	77754594	77754667	L1-3_CUX2_pvalue_1e-2_peak_157302	46	.	3.44664	4.61338	2.09867	33
chr8	77852851	77852924	L1-3_CUX2_pvalue_1e-2_peak_157304	43	.	3.38266	4.39837	1.96485	43
chr8	77912014	77913242	L1-3_CUX2_pvalue_1e-2_peak_157306a	62	.	4.36785	6.20726	3.44605	148
chr8	77912014	77913242	L1-3_CUX2_pvalue_1e-2_peak_157306b	199	.	9.47493	19.97806	15.36632	379
chr8	77912014	77913242	L1-3_CUX2_pvalue_1e-2_peak_157306c	211	.	9.86972	21.19154	16.40337	493
chr8	77912014	77913242	L1-3_CUX2_pvalue_1e-2_peak_157306d	199	.	9.47493	19.97806	15.36632	574
chr8	77912014	77913242	L1-3_CUX2_pvalue_1e-2_peak_157306e	99	.	5.92183	9.95568	6.68204	825
chr8	77912014	77913242	L1-3_CUX2_pvalue_1e-2_peak_157306f	79	.	5.10284	7.95039	4.94181	1005
chr8	77962812	77963713	L1-3_CUX2_pvalue_1e-2_peak_157307a	41	.	3.53082	4.13302	1.74828	307
chr8	77962812	77963713	L1-3_CUX2_pvalue_1e-2_peak_157307b	105	.	7.06165	10.53180	7.18166	640
chr8	78027124	78027227	L1-3_CUX2_pvalue_1e-2_peak_157308	46	.	3.44664	4.61338	2.09867	35
chr8	78038093	78038166	L1-3_CUX2_pvalue_1e-2_peak_157309	46	.	3.44664	4.61338	2.09867	50
chr8	78113309	78113382	L1-3_CUX2_pvalue_1e-2_peak_157311	44	.	3.40368	4.46677	2.02171	58
chr8	78165494	78165567	L1-3_CUX2_pvalue_1e-2_peak_157312	37	.	3.13136	3.70371	1.38693	39
chr8	78165835	78166078	L1-3_CUX2_pvalue_1e-2_peak_157313	122	.	7.82840	12.23810	8.66783	71
chr8	78201731	78201804	L1-3_CUX2_pvalue_1e-2_peak_157314	46	.	3.44664	4.61338	2.09867	51
chr8	78263781	78263854	L1-3_CUX2_pvalue_1e-2_peak_157316	46	.	3.44664	4.61338	2.09867	33
chr8	78596163	78596797	L1-3_CUX2_pvalue_1e-2_peak_157317	50	.	3.93670	5.01899	2.44908	325
chr8	78597152	78597306	L1-3_CUX2_pvalue_1e-2_peak_157318	37	.	3.14936	3.74753	1.42415	53
chr8	78660503	78660576	L1-3_CUX2_pvalue_1e-2_peak_157320	46	.	3.44664	4.61338	2.09867	45
chr8	78692480	78692553	L1-3_CUX2_pvalue_1e-2_peak_157321	46	.	3.44664	4.61338	2.09867	41
chr8	78706318	78706408	L1-3_CUX2_pvalue_1e-2_peak_157322	46	.	3.44664	4.61338	2.09867	35
chr8	78789476	78789549	L1-3_CUX2_pvalue_1e-2_peak_157324	46	.	3.44664	4.61338	2.09867	35
chr8	78889003	78889533	L1-3_CUX2_pvalue_1e-2_peak_157326	68	.	4.92207	6.89603	4.04328	49
chr8	79120228	79120665	L1-3_CUX2_pvalue_1e-2_peak_157329	69	.	4.95172	6.98166	4.11562	265
chr8	79134932	79135732	L1-3_CUX2_pvalue_1e-2_peak_157332	69	.	5.15578	6.96338	4.10096	312
chr8	79144725	79144876	L1-3_CUX2_pvalue_1e-2_peak_157333	125	.	7.70614	12.59988	8.98252	70
chr8	79314028	79314276	L1-3_CUX2_pvalue_1e-2_peak_157337	56	.	4.17676	5.67691	3.01019	63
chr8	79329555	79329628	L1-3_CUX2_pvalue_1e-2_peak_157338	46	.	3.44664	4.61338	2.09867	40
chr8	79349874	79349951	L1-3_CUX2_pvalue_1e-2_peak_157339	46	.	3.44664	4.61338	2.09867	48
chr8	79395488	79396536	L1-3_CUX2_pvalue_1e-2_peak_157341	56	.	4.39560	5.61900	2.96202	530
chr8	79404195	79404595	L1-3_CUX2_pvalue_1e-2_peak_157342	39	.	3.24254	3.98716	1.62484	149
chr8	79427927	79428972	L1-3_CUX2_pvalue_1e-2_peak_157345a	38	.	3.11343	3.80224	1.47094	133
chr8	79427927	79428972	L1-3_CUX2_pvalue_1e-2_peak_157345b	203	.	9.08614	20.36668	15.69602	443
chr8	79427927	79428972	L1-3_CUX2_pvalue_1e-2_peak_157345c	204	.	9.10938	20.40800	15.73028	641
chr8	79427927	79428972	L1-3_CUX2_pvalue_1e-2_peak_157345d	38	.	3.14520	3.85189	1.51262	996
chr8	79429590	79430057	L1-3_CUX2_pvalue_1e-2_peak_157347	46	.	3.50361	4.60469	2.09867	95
chr8	79435320	79435393	L1-3_CUX2_pvalue_1e-2_peak_157348	41	.	3.30115	4.15062	1.76081	59
chr8	79452151	79452399	L1-3_CUX2_pvalue_1e-2_peak_157349	47	.	3.80546	4.70840	2.17997	58
chr8	79457392	79457723	L1-3_CUX2_pvalue_1e-2_peak_157350	135	.	8.48066	13.56251	9.82089	245
chr8	79468410	79468876	L1-3_CUX2_pvalue_1e-2_peak_157352	99	.	6.52351	9.92783	6.65650	119
chr8	79503394	79503577	L1-3_CUX2_pvalue_1e-2_peak_157355	46	.	3.91415	4.69486	2.16956	36
chr8	79506980	79507500	L1-3_CUX2_pvalue_1e-2_peak_157356	108	.	7.21028	10.88283	7.48778	225
chr8	79524909	79525540	L1-3_CUX2_pvalue_1e-2_peak_157357a	56	.	4.29594	5.63079	2.97214	159
chr8	79524909	79525540	L1-3_CUX2_pvalue_1e-2_peak_157357b	206	.	10.53791	20.69895	15.98719	282
chr8	79524909	79525540	L1-3_CUX2_pvalue_1e-2_peak_157357c	144	.	8.20028	14.46962	10.60844	413
chr8	79541483	79542011	L1-3_CUX2_pvalue_1e-2_peak_157358	79	.	5.57547	7.94761	4.93924	54
chr8	79577726	79579116	L1-3_CUX2_pvalue_1e-2_peak_157360a	52	.	3.91405	5.25277	2.65280	98
chr8	79577726	79579116	L1-3_CUX2_pvalue_1e-2_peak_157360b	118	.	6.63492	11.89677	8.37014	375
chr8	79577726	79579116	L1-3_CUX2_pvalue_1e-2_peak_157360c	209	.	9.75724	20.99884	16.23759	538
chr8	79577726	79579116	L1-3_CUX2_pvalue_1e-2_peak_157360d	174	.	8.58637	17.43656	13.18424	649
chr8	79577726	79579116	L1-3_CUX2_pvalue_1e-2_peak_157360e	140	.	7.41550	14.04738	10.24250	903
chr8	79577726	79579116	L1-3_CUX2_pvalue_1e-2_peak_157360f	52	.	3.90290	5.23527	2.63664	1145
chr8	79586459	79587188	L1-3_CUX2_pvalue_1e-2_peak_157361	65	.	4.77897	6.50788	3.70620	542
chr8	79592190	79592423	L1-3_CUX2_pvalue_1e-2_peak_157362	57	.	4.20239	5.75623	3.07922	174
chr8	79600516	79601420	L1-3_CUX2_pvalue_1e-2_peak_157363	69	.	5.12821	6.90473	4.04935	500
chr8	79632704	79632860	L1-3_CUX2_pvalue_1e-2_peak_157364	60	.	4.28119	6.01457	3.29850	54
chr8	79667103	79667176	L1-3_CUX2_pvalue_1e-2_peak_157366	46	.	3.44664	4.61338	2.09867	30
chr8	79699688	79699761	L1-3_CUX2_pvalue_1e-2_peak_157367	46	.	3.44664	4.61338	2.09867	35
chr8	79716633	79717473	L1-3_CUX2_pvalue_1e-2_peak_157368	72	.	5.29821	7.27678	4.36991	750
chr8	79758752	79758825	L1-3_CUX2_pvalue_1e-2_peak_157371	46	.	3.44664	4.61338	2.09867	36
chr8	79766538	79766968	L1-3_CUX2_pvalue_1e-2_peak_157372a	86	.	5.81202	8.60663	5.51156	44
chr8	79766538	79766968	L1-3_CUX2_pvalue_1e-2_peak_157372b	117	.	7.42758	11.71094	8.20822	247
chr8	79909022	79909673	L1-3_CUX2_pvalue_1e-2_peak_157374	122	.	7.93136	12.29140	8.71385	340
chr8	79955177	79956202	L1-3_CUX2_pvalue_1e-2_peak_157378	111	.	7.36540	11.16560	7.73132	743
chr8	79974186	79974775	L1-3_CUX2_pvalue_1e-2_peak_157380	51	.	3.98248	5.13441	2.54804	46
chr8	80003113	80003290	L1-3_CUX2_pvalue_1e-2_peak_157381	46	.	3.44649	4.61288	2.09867	115
chr8	80009741	80009829	L1-3_CUX2_pvalue_1e-2_peak_157382	57	.	4.20239	5.75623	3.07922	41
chr8	80074757	80074830	L1-3_CUX2_pvalue_1e-2_peak_157384	46	.	3.44664	4.61338	2.09867	30
chr8	80200221	80200710	L1-3_CUX2_pvalue_1e-2_peak_157387	52	.	4.23699	5.29645	2.68778	308
chr8	80229800	80230772	L1-3_CUX2_pvalue_1e-2_peak_157392	70	.	5.21182	7.08455	4.20499	476
chr8	80269009	80269255	L1-3_CUX2_pvalue_1e-2_peak_157394	42	.	3.34141	4.26972	1.85968	192
chr8	80286315	80286550	L1-3_CUX2_pvalue_1e-2_peak_157395	36	.	3.09598	3.61963	1.31548	40
chr8	80287037	80287527	L1-3_CUX2_pvalue_1e-2_peak_157396	102	.	6.84984	10.21116	6.90294	347
chr8	80293440	80293755	L1-3_CUX2_pvalue_1e-2_peak_157397a	67	.	4.85791	6.72901	3.90100	70
chr8	80293440	80293755	L1-3_CUX2_pvalue_1e-2_peak_157397b	48	.	3.88632	4.81409	2.27230	249
chr8	80294166	80294422	L1-3_CUX2_pvalue_1e-2_peak_157398	39	.	3.38852	3.91055	1.56202	196
chr8	80295842	80296395	L1-3_CUX2_pvalue_1e-2_peak_157399	110	.	6.82527	11.06194	7.64266	248
chr8	80297223	80297715	L1-3_CUX2_pvalue_1e-2_peak_157400	89	.	5.89217	8.90733	5.77491	244
chr8	80307248	80307321	L1-3_CUX2_pvalue_1e-2_peak_157401	46	.	3.44664	4.61338	2.09867	57
chr8	80316316	80316389	L1-3_CUX2_pvalue_1e-2_peak_157402	40	.	3.28138	4.09424	1.71428	30
chr8	80318821	80318978	L1-3_CUX2_pvalue_1e-2_peak_157403	42	.	3.34141	4.26972	1.85968	112
chr8	80333068	80334167	L1-3_CUX2_pvalue_1e-2_peak_157404	151	.	8.62550	15.16675	11.21479	615
chr8	80342893	80343575	L1-3_CUX2_pvalue_1e-2_peak_157405	75	.	5.53518	7.58777	4.63701	152
chr8	80354972	80355154	L1-3_CUX2_pvalue_1e-2_peak_157406	60	.	4.28119	6.01457	3.29850	66
chr8	80361672	80361942	L1-3_CUX2_pvalue_1e-2_peak_157407	46	.	3.44649	4.61288	2.09867	225
chr8	80383529	80383918	L1-3_CUX2_pvalue_1e-2_peak_157408a	69	.	5.19413	6.95298	4.09293	41
chr8	80383529	80383918	L1-3_CUX2_pvalue_1e-2_peak_157408b	94	.	6.49266	9.44705	6.23552	236
chr8	80384869	80384984	L1-3_CUX2_pvalue_1e-2_peak_157409	57	.	4.54486	5.77904	3.09781	45
chr8	80439857	80439937	L1-3_CUX2_pvalue_1e-2_peak_157413	41	.	3.30115	4.15062	1.76081	31
chr8	80523069	80523522	L1-3_CUX2_pvalue_1e-2_peak_157414a	78	.	4.49148	7.82511	4.83462	64
chr8	80523069	80523522	L1-3_CUX2_pvalue_1e-2_peak_157414b	78	.	4.48230	7.80830	4.81996	378
chr8	80523987	80524520	L1-3_CUX2_pvalue_1e-2_peak_157415b	54	.	3.64186	5.49530	2.85778	264
chr8	80523987	80524520	L1-3_CUX2_pvalue_1e-2_peak_157415c	78	.	4.48230	7.80830	4.81996	466
chr8	80524821	80525821	L1-3_CUX2_pvalue_1e-2_peak_157416a	86	.	4.75272	8.61506	5.51931	257
chr8	80524821	80525821	L1-3_CUX2_pvalue_1e-2_peak_157416b	47	.	3.35486	4.77212	2.23594	871
chr8	80565067	80565185	L1-3_CUX2_pvalue_1e-2_peak_157420	50	.	4.08942	5.01349	2.44665	80
chr8	80569589	80569816	L1-3_CUX2_pvalue_1e-2_peak_157421	38	.	3.35773	3.80814	1.47539	54
chr8	80570777	80571546	L1-3_CUX2_pvalue_1e-2_peak_157422	52	.	4.23699	5.29645	2.68778	721
chr8	80584494	80585038	L1-3_CUX2_pvalue_1e-2_peak_157426a	76	.	5.45792	7.68498	4.71249	73
chr8	80584494	80585038	L1-3_CUX2_pvalue_1e-2_peak_157426b	88	.	6.00371	8.80904	5.68987	152
chr8	80584494	80585038	L1-3_CUX2_pvalue_1e-2_peak_157426c	137	.	8.21963	13.70582	9.94487	287
chr8	80588845	80588918	L1-3_CUX2_pvalue_1e-2_peak_157427	37	.	3.34132	3.74684	1.42415	57
chr8	80590667	80591033	L1-3_CUX2_pvalue_1e-2_peak_157430	71	.	5.24031	7.14717	4.25957	244
chr8	80596820	80597146	L1-3_CUX2_pvalue_1e-2_peak_157431	72	.	5.04286	7.25809	4.35490	225
chr8	80618948	80619133	L1-3_CUX2_pvalue_1e-2_peak_157432	58	.	4.22833	5.83877	3.14872	67
chr8	80619637	80619720	L1-3_CUX2_pvalue_1e-2_peak_157433	56	.	4.17676	5.67691	3.01019	39
chr8	80648283	80648356	L1-3_CUX2_pvalue_1e-2_peak_157435	46	.	3.44649	4.61288	2.09867	35
chr8	80669357	80670080	L1-3_CUX2_pvalue_1e-2_peak_157436	145	.	8.52878	14.59809	10.72010	406
chr8	80675096	80675318	L1-3_CUX2_pvalue_1e-2_peak_157437	52	.	3.51256	5.26595	2.66075	48
chr8	80677644	80677787	L1-3_CUX2_pvalue_1e-2_peak_157438	58	.	3.36048	5.86187	3.16962	110
chr8	80678753	80678969	L1-3_CUX2_pvalue_1e-2_peak_157439a	67	.	3.68581	6.78880	3.95163	53
chr8	80678753	80678969	L1-3_CUX2_pvalue_1e-2_peak_157439b	42	.	2.87533	4.26775	1.85968	177
chr8	80679810	80681386	L1-3_CUX2_pvalue_1e-2_peak_157440a	38	.	2.76531	3.88340	1.54091	255
chr8	80679810	80681386	L1-3_CUX2_pvalue_1e-2_peak_157440b	126	.	5.39328	12.69068	9.06184	348
chr8	80679810	80681386	L1-3_CUX2_pvalue_1e-2_peak_157440c	120	.	5.26882	12.05005	8.50268	457
chr8	80679810	80681386	L1-3_CUX2_pvalue_1e-2_peak_157440d	76	.	4.08247	7.61449	4.66310	861
chr8	80679810	80681386	L1-3_CUX2_pvalue_1e-2_peak_157440e	62	.	3.67141	6.26750	3.49883	1102
chr8	80679810	80681386	L1-3_CUX2_pvalue_1e-2_peak_157440f	49	.	3.23962	4.97758	2.41395	1425
chr8	80679810	80681386	L1-3_CUX2_pvalue_1e-2_peak_157440g	43	.	3.00821	4.34440	1.92189	1517
chr8	80695702	80696619	L1-3_CUX2_pvalue_1e-2_peak_157441a	49	.	4.06339	4.96293	2.40203	241
chr8	80695702	80696619	L1-3_CUX2_pvalue_1e-2_peak_157441b	79	.	5.63761	7.97806	4.96782	756
chr8	80701266	80701694	L1-3_CUX2_pvalue_1e-2_peak_157442	98	.	6.70092	9.87487	6.60872	363
chr8	80707085	80707622	L1-3_CUX2_pvalue_1e-2_peak_157443	129	.	7.99132	12.97845	9.31195	424
chr8	80709894	80710743	L1-3_CUX2_pvalue_1e-2_peak_157445	91	.	6.22700	9.17590	6.00732	410
chr8	80712479	80712568	L1-3_CUX2_pvalue_1e-2_peak_157446	36	.	3.24633	3.61062	1.30963	35
chr8	80721349	80721785	L1-3_CUX2_pvalue_1e-2_peak_157447	130	.	8.30277	13.07480	9.39427	260
chr8	80739641	80739942	L1-3_CUX2_pvalue_1e-2_peak_157449	103	.	6.59597	10.35161	7.02523	164
chr8	80741073	80741260	L1-3_CUX2_pvalue_1e-2_peak_157450	69	.	5.01806	6.98158	4.11562	59
chr8	80743593	80743930	L1-3_CUX2_pvalue_1e-2_peak_157451	63	.	4.72391	6.30136	3.52664	206
chr8	80750015	80750883	L1-3_CUX2_pvalue_1e-2_peak_157452a	176	.	10.29071	17.64100	13.35953	233
chr8	80750015	80750883	L1-3_CUX2_pvalue_1e-2_peak_157452b	132	.	8.32213	13.27307	9.56609	362
chr8	80750015	80750883	L1-3_CUX2_pvalue_1e-2_peak_157452c	132	.	8.32213	13.27307	9.56609	450
chr8	80763637	80763967	L1-3_CUX2_pvalue_1e-2_peak_157453	107	.	7.08606	10.78148	7.39860	221
chr8	80781620	80782185	L1-3_CUX2_pvalue_1e-2_peak_157454	104	.	6.97660	10.45986	7.11920	94
chr8	80803570	80804168	L1-3_CUX2_pvalue_1e-2_peak_157455	55	.	4.37222	5.57009	2.92088	399
chr8	80813177	80813418	L1-3_CUX2_pvalue_1e-2_peak_157458	84	.	5.95637	8.45435	5.38055	164
chr8	80881194	80881267	L1-3_CUX2_pvalue_1e-2_peak_157464	46	.	3.44664	4.61338	2.09867	48
chr8	80890736	80890809	L1-3_CUX2_pvalue_1e-2_peak_157465	46	.	3.44664	4.61338	2.09867	33
chr8	80906824	80906897	L1-3_CUX2_pvalue_1e-2_peak_157466	46	.	3.44664	4.61338	2.09867	35
chr8	80922007	80922080	L1-3_CUX2_pvalue_1e-2_peak_157467	46	.	3.44664	4.61338	2.09867	33
chr8	80935940	80936121	L1-3_CUX2_pvalue_1e-2_peak_157468	109	.	7.28704	10.99761	7.58726	95
chr8	80941810	80942890	L1-3_CUX2_pvalue_1e-2_peak_157469a	103	.	6.39299	10.36433	7.03738	210
chr8	80941810	80942890	L1-3_CUX2_pvalue_1e-2_peak_157469b	250	.	11.79406	25.00796	19.65247	440
chr8	80941810	80942890	L1-3_CUX2_pvalue_1e-2_peak_157469c	124	.	7.23393	12.48003	8.87727	817
chr8	80947748	80948143	L1-3_CUX2_pvalue_1e-2_peak_157470	60	.	4.59207	6.05171	3.33053	338
chr8	80964866	80965052	L1-3_CUX2_pvalue_1e-2_peak_157473	79	.	5.57547	7.94761	4.93924	51
chr8	80965771	80965908	L1-3_CUX2_pvalue_1e-2_peak_157474	39	.	3.24254	3.98716	1.62484	65
chr8	80976799	80976872	L1-3_CUX2_pvalue_1e-2_peak_157475	39	.	3.22347	3.93622	1.58154	53
chr8	80979374	80979695	L1-3_CUX2_pvalue_1e-2_peak_157476	56	.	4.15144	5.60057	2.94620	295
chr8	80986624	80987102	L1-3_CUX2_pvalue_1e-2_peak_157477	57	.	4.20239	5.75623	3.07922	206
chr8	80993529	80993761	L1-3_CUX2_pvalue_1e-2_peak_157479	51	.	3.98248	5.13441	2.54804	196
chr8	80997466	80997829	L1-3_CUX2_pvalue_1e-2_peak_157480	77	.	5.47988	7.70589	4.72926	103
chr8	81003812	81004269	L1-3_CUX2_pvalue_1e-2_peak_157481	63	.	4.72404	6.36848	3.58540	224
chr8	81014307	81014903	L1-3_CUX2_pvalue_1e-2_peak_157482	58	.	4.22833	5.83877	3.14872	486
chr8	81033821	81033894	L1-3_CUX2_pvalue_1e-2_peak_157483	46	.	3.44664	4.61338	2.09867	35
chr8	81034415	81034488	L1-3_CUX2_pvalue_1e-2_peak_157484	46	.	3.44649	4.61288	2.09867	45
chr8	81060773	81061250	L1-3_CUX2_pvalue_1e-2_peak_157485	60	.	4.59207	6.05171	3.33053	326
chr8	81068628	81068701	L1-3_CUX2_pvalue_1e-2_peak_157487	40	.	3.28138	4.09424	1.71428	42
chr8	81077492	81077725	L1-3_CUX2_pvalue_1e-2_peak_157488	64	.	4.89267	6.42707	3.63674	63
chr8	81082955	81084058	L1-3_CUX2_pvalue_1e-2_peak_157489a	101	.	6.06159	10.18506	6.88154	443
chr8	81082955	81084058	L1-3_CUX2_pvalue_1e-2_peak_157489b	91	.	5.65748	9.17475	6.00697	666
chr8	81082955	81084058	L1-3_CUX2_pvalue_1e-2_peak_157489c	102	.	6.07952	10.21444	6.90598	811
chr8	81142515	81143296	L1-3_CUX2_pvalue_1e-2_peak_157492a	66	.	4.99465	6.62877	3.81160	184
chr8	81142515	81143296	L1-3_CUX2_pvalue_1e-2_peak_157492b	78	.	5.67859	7.87088	4.87285	366
chr8	81142515	81143296	L1-3_CUX2_pvalue_1e-2_peak_157492c	135	.	8.51789	13.50590	9.77043	715
chr8	81152454	81153183	L1-3_CUX2_pvalue_1e-2_peak_157493	129	.	8.21974	12.91251	9.25505	579
chr8	81159631	81160295	L1-3_CUX2_pvalue_1e-2_peak_157494a	112	.	7.15229	11.26030	7.81307	67
chr8	81159631	81160295	L1-3_CUX2_pvalue_1e-2_peak_157494b	163	.	9.35299	16.37282	12.26164	198
chr8	81159631	81160295	L1-3_CUX2_pvalue_1e-2_peak_157494c	204	.	11.00352	20.47317	15.78865	313
chr8	81159631	81160295	L1-3_CUX2_pvalue_1e-2_peak_157494d	36	.	3.30106	3.68412	1.37201	553
chr8	81167109	81167287	L1-3_CUX2_pvalue_1e-2_peak_157495	61	.	4.64396	6.17345	3.41578	94
chr8	81170430	81170590	L1-3_CUX2_pvalue_1e-2_peak_157496	61	.	4.64396	6.17345	3.41578	40
chr8	81243503	81244404	L1-3_CUX2_pvalue_1e-2_peak_157497a	114	.	7.23952	11.40480	7.94108	395
chr8	81243503	81244404	L1-3_CUX2_pvalue_1e-2_peak_157497b	164	.	9.42873	16.49987	12.37213	514
chr8	81243503	81244404	L1-3_CUX2_pvalue_1e-2_peak_157497c	89	.	6.10094	8.96811	5.82670	756
chr8	81253217	81254193	L1-3_CUX2_pvalue_1e-2_peak_157498a	87	.	6.13413	8.71645	5.60730	56
chr8	81253217	81254193	L1-3_CUX2_pvalue_1e-2_peak_157498b	114	.	7.49727	11.42233	7.95526	480
chr8	81260150	81260377	L1-3_CUX2_pvalue_1e-2_peak_157499	84	.	5.74241	8.40242	5.33437	172
chr8	81279116	81279894	L1-3_CUX2_pvalue_1e-2_peak_157501	48	.	3.84823	4.80658	2.26509	366
chr8	81293039	81293318	L1-3_CUX2_pvalue_1e-2_peak_157502	73	.	5.07400	7.35758	4.43923	151
chr8	81300857	81301393	L1-3_CUX2_pvalue_1e-2_peak_157503	117	.	7.68854	11.79645	8.28176	127
chr8	81312842	81313168	L1-3_CUX2_pvalue_1e-2_peak_157504	59	.	4.56656	5.99310	3.28160	202
chr8	81318480	81318960	L1-3_CUX2_pvalue_1e-2_peak_157506a	44	.	3.64100	4.43910	2.00164	73
chr8	81318480	81318960	L1-3_CUX2_pvalue_1e-2_peak_157506b	102	.	6.30886	10.22870	6.91971	357
chr8	81320650	81321321	L1-3_CUX2_pvalue_1e-2_peak_157508a	105	.	6.52346	10.57470	7.22178	106
chr8	81320650	81321321	L1-3_CUX2_pvalue_1e-2_peak_157508b	64	.	4.65962	6.41797	3.63034	243
chr8	81320650	81321321	L1-3_CUX2_pvalue_1e-2_peak_157508c	74	.	5.14307	7.43186	4.50407	494
chr8	81336201	81337058	L1-3_CUX2_pvalue_1e-2_peak_157510a	80	.	5.14709	8.02209	5.00705	121
chr8	81336201	81337058	L1-3_CUX2_pvalue_1e-2_peak_157510b	79	.	5.11751	7.97416	4.96473	382
chr8	81336201	81337058	L1-3_CUX2_pvalue_1e-2_peak_157510c	79	.	5.11751	7.97416	4.96473	500
chr8	81336201	81337058	L1-3_CUX2_pvalue_1e-2_peak_157510d	61	.	4.33020	6.14747	3.39407	618
chr8	81339535	81339695	L1-3_CUX2_pvalue_1e-2_peak_157511	53	.	4.00561	5.39626	2.77176	38
chr8	81340817	81341047	L1-3_CUX2_pvalue_1e-2_peak_157512	55	.	4.08931	5.52722	2.88264	66
chr8	81347532	81348252	L1-3_CUX2_pvalue_1e-2_peak_157513	88	.	6.12276	8.83110	5.70698	268
chr8	81358809	81358917	L1-3_CUX2_pvalue_1e-2_peak_157514	61	.	4.30829	6.10909	3.36069	48
chr8	81397546	81398118	L1-3_CUX2_pvalue_1e-2_peak_157516	55	.	3.94477	5.53139	2.88675	190
chr8	81398355	81399180	L1-3_CUX2_pvalue_1e-2_peak_157517a	46	.	3.54899	4.67685	2.15302	112
chr8	81398355	81399180	L1-3_CUX2_pvalue_1e-2_peak_157517b	63	.	4.26986	6.30894	3.53379	503
chr8	81398355	81399180	L1-3_CUX2_pvalue_1e-2_peak_157517c	54	.	3.91403	5.48186	2.84557	711
chr8	81399376	81399874	L1-3_CUX2_pvalue_1e-2_peak_157518	47	.	3.59557	4.75075	2.21903	245
chr8	81421222	81421542	L1-3_CUX2_pvalue_1e-2_peak_157521	38	.	3.40785	3.89979	1.55215	162
chr8	81431106	81431219	L1-3_CUX2_pvalue_1e-2_peak_157524	46	.	3.78444	4.66110	2.13920	50
chr8	81437433	81437956	L1-3_CUX2_pvalue_1e-2_peak_157526	61	.	4.61787	6.11180	3.36069	284
chr8	81446334	81446407	L1-3_CUX2_pvalue_1e-2_peak_157529	45	.	3.42495	4.53818	2.07932	56
chr8	81490289	81491155	L1-3_CUX2_pvalue_1e-2_peak_157533a	94	.	5.61440	9.44755	6.23590	87
chr8	81490289	81491155	L1-3_CUX2_pvalue_1e-2_peak_157533b	39	.	3.23601	3.99344	1.63105	278
chr8	81490289	81491155	L1-3_CUX2_pvalue_1e-2_peak_157533c	80	.	4.95575	8.01948	5.00459	474
chr8	81490289	81491155	L1-3_CUX2_pvalue_1e-2_peak_157533d	46	.	3.53982	4.66228	2.13933	717
chr8	81491424	81491667	L1-3_CUX2_pvalue_1e-2_peak_157534	46	.	3.51259	4.61898	2.10266	197
chr8	81495207	81495554	L1-3_CUX2_pvalue_1e-2_peak_157535	64	.	4.51171	6.43519	3.64398	278
chr8	81510520	81510593	L1-3_CUX2_pvalue_1e-2_peak_157538	46	.	3.44649	4.61288	2.09867	56
chr8	81524024	81524293	L1-3_CUX2_pvalue_1e-2_peak_157539	36	.	3.24633	3.61062	1.30963	164
chr8	81527706	81528256	L1-3_CUX2_pvalue_1e-2_peak_157540	90	.	6.25547	9.02418	5.87438	340
chr8	81532648	81532786	L1-3_CUX2_pvalue_1e-2_peak_157541	40	.	3.49479	4.06336	1.68910	35
chr8	81539122	81539200	L1-3_CUX2_pvalue_1e-2_peak_157545	40	.	3.28138	4.09424	1.71428	9
chr8	81547213	81547430	L1-3_CUX2_pvalue_1e-2_peak_157546	39	.	3.24254	3.98716	1.62484	178
chr8	81554256	81554344	L1-3_CUX2_pvalue_1e-2_peak_157548	53	.	4.05318	5.32112	2.70850	42
chr8	81560645	81560942	L1-3_CUX2_pvalue_1e-2_peak_157549	45	.	3.42495	4.53818	2.07932	49
chr8	81567828	81568102	L1-3_CUX2_pvalue_1e-2_peak_157550	39	.	3.42489	3.93137	1.58050	204
chr8	81568798	81569674	L1-3_CUX2_pvalue_1e-2_peak_157551	114	.	7.53476	11.49467	8.01870	621
chr8	81577273	81577346	L1-3_CUX2_pvalue_1e-2_peak_157552	46	.	3.44664	4.61338	2.09867	58
chr8	81593986	81594539	L1-3_CUX2_pvalue_1e-2_peak_157555	94	.	6.52363	9.49394	6.27776	373
chr8	81599576	81599774	L1-3_CUX2_pvalue_1e-2_peak_157556	68	.	4.92207	6.89603	4.04328	75
chr8	81609947	81610457	L1-3_CUX2_pvalue_1e-2_peak_157558a	56	.	4.39560	5.61900	2.96202	90
chr8	81609947	81610457	L1-3_CUX2_pvalue_1e-2_peak_157558b	140	.	8.79121	14.07900	10.27072	327
chr8	81616848	81616952	L1-3_CUX2_pvalue_1e-2_peak_157559	42	.	3.32116	4.20906	1.80865	36
chr8	81617167	81617471	L1-3_CUX2_pvalue_1e-2_peak_157560	56	.	4.15144	5.60057	2.94620	231
chr8	81629000	81629881	L1-3_CUX2_pvalue_1e-2_peak_157562	106	.	7.09824	10.60580	7.24567	199
chr8	81639368	81640202	L1-3_CUX2_pvalue_1e-2_peak_157563a	253	.	12.69438	25.37137	19.95959	544
chr8	81639368	81640202	L1-3_CUX2_pvalue_1e-2_peak_157563b	53	.	4.23146	5.35009	2.73358	716
chr8	81655826	81655984	L1-3_CUX2_pvalue_1e-2_peak_157564	131	.	8.15461	13.10219	9.41796	61
chr8	81665156	81665968	L1-3_CUX2_pvalue_1e-2_peak_157565a	68	.	5.09482	6.89767	4.04431	123
chr8	81665156	81665968	L1-3_CUX2_pvalue_1e-2_peak_157565b	92	.	6.25284	9.21872	6.04393	420
chr8	81665156	81665968	L1-3_CUX2_pvalue_1e-2_peak_157565c	58	.	4.54752	5.85447	3.16335	695
chr8	81682975	81683456	L1-3_CUX2_pvalue_1e-2_peak_157566	60	.	4.28119	6.01457	3.29850	344
chr8	81694187	81694737	L1-3_CUX2_pvalue_1e-2_peak_157567	41	.	3.30115	4.15062	1.76081	354
chr8	81703544	81704046	L1-3_CUX2_pvalue_1e-2_peak_157569a	66	.	4.91213	6.60171	3.78794	52
chr8	81703544	81704046	L1-3_CUX2_pvalue_1e-2_peak_157569b	245	.	12.55321	24.59337	19.29206	295
chr8	81704453	81704785	L1-3_CUX2_pvalue_1e-2_peak_157570	56	.	4.40141	5.61933	2.96202	90
chr8	81718368	81718441	L1-3_CUX2_pvalue_1e-2_peak_157571	37	.	3.16756	3.79261	1.46139	33
chr8	81726039	81726455	L1-3_CUX2_pvalue_1e-2_peak_157574	67	.	4.86381	6.73327	3.90200	294
chr8	81744721	81744795	L1-3_CUX2_pvalue_1e-2_peak_157575	52	.	4.02933	5.25693	2.65280	35
chr8	81747382	81747604	L1-3_CUX2_pvalue_1e-2_peak_157576	50	.	3.93670	5.01899	2.44908	108
chr8	81753184	81753671	L1-3_CUX2_pvalue_1e-2_peak_157578	58	.	4.51637	5.88004	3.18503	187
chr8	81761925	81761998	L1-3_CUX2_pvalue_1e-2_peak_157579	43	.	3.38266	4.39837	1.96485	52
chr8	81784865	81785535	L1-3_CUX2_pvalue_1e-2_peak_157581a	102	.	6.32969	10.26227	6.94834	69
chr8	81784865	81785535	L1-3_CUX2_pvalue_1e-2_peak_157581b	44	.	3.61696	4.40254	1.96800	430
chr8	81786144	81787131	L1-3_CUX2_pvalue_1e-2_peak_157582	147	.	8.11140	14.75838	10.85979	544
chr8	81805847	81806368	L1-3_CUX2_pvalue_1e-2_peak_157583a	72	.	5.37237	7.27863	4.37051	62
chr8	81805847	81806368	L1-3_CUX2_pvalue_1e-2_peak_157583b	184	.	10.74475	18.49001	14.08852	298
chr8	81817167	81817240	L1-3_CUX2_pvalue_1e-2_peak_157584	45	.	3.42495	4.53818	2.07932	50
chr8	81834155	81834673	L1-3_CUX2_pvalue_1e-2_peak_157587a	108	.	6.90278	10.85031	7.45991	305
chr8	81834155	81834673	L1-3_CUX2_pvalue_1e-2_peak_157587b	85	.	5.86354	8.58133	5.49299	401
chr8	81838269	81838609	L1-3_CUX2_pvalue_1e-2_peak_157590	67	.	5.03243	6.79606	3.95616	168
chr8	81904006	81904473	L1-3_CUX2_pvalue_1e-2_peak_157592a	106	.	7.13521	10.68118	7.31104	280
chr8	81904006	81904473	L1-3_CUX2_pvalue_1e-2_peak_157592b	120	.	7.80806	12.03706	8.49119	387
chr8	81910538	81910825	L1-3_CUX2_pvalue_1e-2_peak_157594	72	.	5.29821	7.27678	4.36991	176
chr8	81934056	81934400	L1-3_CUX2_pvalue_1e-2_peak_157595	72	.	5.26910	7.21123	4.31464	277
chr8	81940589	81941209	L1-3_CUX2_pvalue_1e-2_peak_157597	44	.	3.74592	4.45837	2.01799	419
chr8	81941433	81941597	L1-3_CUX2_pvalue_1e-2_peak_157598	43	.	3.64621	4.30377	1.88930	128
chr8	81942004	81942366	L1-3_CUX2_pvalue_1e-2_peak_157599	40	.	3.51265	4.09893	1.71709	104
chr8	81946515	81946745	L1-3_CUX2_pvalue_1e-2_peak_157600	56	.	4.48115	5.66648	3.00577	27
chr8	81953081	81953772	L1-3_CUX2_pvalue_1e-2_peak_157602	54	.	4.32620	5.47526	2.83947	197
chr8	81973392	81973641	L1-3_CUX2_pvalue_1e-2_peak_157603	61	.	4.30812	6.10846	3.36069	46
chr8	81986214	81986669	L1-3_CUX2_pvalue_1e-2_peak_157605	46	.	3.78444	4.66110	2.13920	339
chr8	81989376	81989449	L1-3_CUX2_pvalue_1e-2_peak_157606	39	.	3.22347	3.93622	1.58154	35
chr8	81997507	81997610	L1-3_CUX2_pvalue_1e-2_peak_157607	61	.	4.30829	6.10909	3.36069	50
chr8	82016791	82017336	L1-3_CUX2_pvalue_1e-2_peak_157608	58	.	4.61042	5.89659	3.19955	221
chr8	82023740	82024554	L1-3_CUX2_pvalue_1e-2_peak_157609a	90	.	5.36519	9.03123	5.88132	213
chr8	82023740	82024554	L1-3_CUX2_pvalue_1e-2_peak_157609b	151	.	7.53093	15.14613	11.19613	340
chr8	82023740	82024554	L1-3_CUX2_pvalue_1e-2_peak_157609c	170	.	8.09973	17.08827	12.88014	593
chr8	82023740	82024554	L1-3_CUX2_pvalue_1e-2_peak_157609d	148	.	7.37644	14.87721	10.96501	729
chr8	82029168	82029376	L1-3_CUX2_pvalue_1e-2_peak_157610	39	.	3.46821	3.94730	1.59165	39
chr8	82056553	82056810	L1-3_CUX2_pvalue_1e-2_peak_157612	53	.	4.07731	5.38744	2.76360	208
chr8	82147677	82147777	L1-3_CUX2_pvalue_1e-2_peak_157613	77	.	5.47988	7.70589	4.72926	51
chr8	82152604	82153012	L1-3_CUX2_pvalue_1e-2_peak_157614	70	.	4.98173	7.07040	4.19373	72
chr8	82165563	82165636	L1-3_CUX2_pvalue_1e-2_peak_157615	46	.	3.44649	4.61288	2.09867	34
chr8	82166264	82166407	L1-3_CUX2_pvalue_1e-2_peak_157616	76	.	5.16995	7.68331	4.71147	53
chr8	82192422	82193960	L1-3_CUX2_pvalue_1e-2_peak_157618a	121	.	7.00280	12.10326	8.55034	435
chr8	82192422	82193960	L1-3_CUX2_pvalue_1e-2_peak_157618b	99	.	6.12745	9.93604	6.66391	689
chr8	82192422	82193960	L1-3_CUX2_pvalue_1e-2_peak_157618c	42	.	3.52392	4.26121	1.85579	1134
chr8	82192422	82193960	L1-3_CUX2_pvalue_1e-2_peak_157618d	60	.	4.40490	6.01999	3.30250	1498
chr8	82210627	82210772	L1-3_CUX2_pvalue_1e-2_peak_157619	74	.	5.38752	7.48318	4.54658	73
chr8	82214924	82215052	L1-3_CUX2_pvalue_1e-2_peak_157621	49	.	3.89196	4.90993	2.35460	51
chr8	82220177	82220664	L1-3_CUX2_pvalue_1e-2_peak_157622	53	.	4.07731	5.38744	2.76360	215
chr8	82224177	82224291	L1-3_CUX2_pvalue_1e-2_peak_157623	37	.	3.16756	3.79261	1.46139	61
chr8	82230345	82230423	L1-3_CUX2_pvalue_1e-2_peak_157626	39	.	3.24254	3.98716	1.62484	41
chr8	82247219	82247841	L1-3_CUX2_pvalue_1e-2_peak_157628	82	.	5.78035	8.21393	5.17186	265
chr8	82250437	82250856	L1-3_CUX2_pvalue_1e-2_peak_157630a	59	.	4.58558	5.91635	3.21811	64
chr8	82250437	82250856	L1-3_CUX2_pvalue_1e-2_peak_157630b	105	.	6.87837	10.51513	7.16839	195
chr8	82258893	82259666	L1-3_CUX2_pvalue_1e-2_peak_157631a	60	.	4.70083	6.06186	3.33913	100
chr8	82258893	82259666	L1-3_CUX2_pvalue_1e-2_peak_157631b	72	.	5.34616	7.22996	4.33023	310
chr8	82281556	82282477	L1-3_CUX2_pvalue_1e-2_peak_157632a	121	.	7.49184	12.14769	8.58642	239
chr8	82281556	82282477	L1-3_CUX2_pvalue_1e-2_peak_157632b	173	.	9.70821	17.39019	13.14086	506
chr8	82288493	82288769	L1-3_CUX2_pvalue_1e-2_peak_157633	46	.	3.91415	4.69486	2.16956	216
chr8	82289585	82290066	L1-3_CUX2_pvalue_1e-2_peak_157634a	48	.	3.99016	4.83094	2.28719	278
chr8	82289585	82290066	L1-3_CUX2_pvalue_1e-2_peak_157634b	84	.	6.01443	8.49085	5.41317	401
chr8	82306629	82306702	L1-3_CUX2_pvalue_1e-2_peak_157637	46	.	3.44664	4.61338	2.09867	64
chr8	82313513	82314008	L1-3_CUX2_pvalue_1e-2_peak_157638	66	.	5.05051	6.69891	3.87198	201
chr8	82314950	82315505	L1-3_CUX2_pvalue_1e-2_peak_157639	90	.	6.28417	9.07460	5.91998	218
chr8	82321841	82321914	L1-3_CUX2_pvalue_1e-2_peak_157640	46	.	3.44664	4.61338	2.09867	49
chr8	82334806	82334911	L1-3_CUX2_pvalue_1e-2_peak_157641	61	.	4.30829	6.10909	3.36069	52
chr8	82404896	82405218	L1-3_CUX2_pvalue_1e-2_peak_157642	72	.	5.04286	7.25809	4.35490	70
chr8	82414715	82415029	L1-3_CUX2_pvalue_1e-2_peak_157643	61	.	4.30812	6.10846	3.36069	260
chr8	82436061	82436203	L1-3_CUX2_pvalue_1e-2_peak_157644	61	.	4.30829	6.10909	3.36069	50
chr8	82464037	82464112	L1-3_CUX2_pvalue_1e-2_peak_157645	46	.	3.89560	4.66210	2.13920	30
chr8	82467312	82467953	L1-3_CUX2_pvalue_1e-2_peak_157646	90	.	6.25547	9.02418	5.87438	578
chr8	82472794	82473660	L1-3_CUX2_pvalue_1e-2_peak_157647	69	.	5.12821	6.90473	4.04935	290
chr8	82496715	82496824	L1-3_CUX2_pvalue_1e-2_peak_157648	45	.	3.42495	4.53818	2.07932	40
chr8	82503278	82503413	L1-3_CUX2_pvalue_1e-2_peak_157649	46	.	3.44664	4.61338	2.09867	58
chr8	82513539	82513612	L1-3_CUX2_pvalue_1e-2_peak_157650	46	.	3.44664	4.61338	2.09867	41
chr8	82541048	82541121	L1-3_CUX2_pvalue_1e-2_peak_157651	46	.	3.44664	4.61338	2.09867	50
chr8	82553869	82554051	L1-3_CUX2_pvalue_1e-2_peak_157652	59	.	4.25459	5.92478	3.22300	48
chr8	82594505	82595180	L1-3_CUX2_pvalue_1e-2_peak_157653a	84	.	5.59154	8.42761	5.35795	88
chr8	82594505	82595180	L1-3_CUX2_pvalue_1e-2_peak_157653b	95	.	6.09899	9.55179	6.32931	397
chr8	82598292	82598746	L1-3_CUX2_pvalue_1e-2_peak_157654a	83	.	5.53506	8.33769	5.27846	89
chr8	82598292	82598746	L1-3_CUX2_pvalue_1e-2_peak_157654b	115	.	6.91882	11.57935	8.09285	319
chr8	82606728	82607219	L1-3_CUX2_pvalue_1e-2_peak_157655	53	.	4.05318	5.32112	2.70850	240
chr8	82632692	82633886	L1-3_CUX2_pvalue_1e-2_peak_157658a	71	.	5.22436	7.11066	4.22787	355
chr8	82632692	82633886	L1-3_CUX2_pvalue_1e-2_peak_157658b	187	.	10.49318	18.71852	14.28633	884
chr8	82632692	82633886	L1-3_CUX2_pvalue_1e-2_peak_157658c	201	.	11.07613	20.14357	15.50478	981
chr8	82688026	82688099	L1-3_CUX2_pvalue_1e-2_peak_157659	39	.	3.24254	3.98716	1.62484	48
chr8	82692709	82693210	L1-3_CUX2_pvalue_1e-2_peak_157660	62	.	4.67035	6.23671	3.47100	229
chr8	82715754	82715827	L1-3_CUX2_pvalue_1e-2_peak_157661	46	.	3.44664	4.61338	2.09867	51
chr8	82723671	82723977	L1-3_CUX2_pvalue_1e-2_peak_157662	68	.	4.89277	6.81329	3.97057	60
chr8	82734766	82735026	L1-3_CUX2_pvalue_1e-2_peak_157663	70	.	5.20231	7.07421	4.19664	132
chr8	82736074	82736627	L1-3_CUX2_pvalue_1e-2_peak_157664	115	.	7.32890	11.55357	8.07006	362
chr8	82743180	82743372	L1-3_CUX2_pvalue_1e-2_peak_157666	37	.	3.16756	3.79261	1.46139	65
chr8	82749159	82749439	L1-3_CUX2_pvalue_1e-2_peak_157667	66	.	5.00438	6.61872	3.80371	75
chr8	82754124	82755176	L1-3_CUX2_pvalue_1e-2_peak_157668a	54	.	4.15129	5.40675	2.78152	180
chr8	82754124	82755176	L1-3_CUX2_pvalue_1e-2_peak_157668b	106	.	6.54573	10.61061	7.25011	343
chr8	82754124	82755176	L1-3_CUX2_pvalue_1e-2_peak_157668c	128	.	7.48083	12.88204	9.22769	442
chr8	82754124	82755176	L1-3_CUX2_pvalue_1e-2_peak_157668d	84	.	5.62984	8.48861	5.41241	626
chr8	82754124	82755176	L1-3_CUX2_pvalue_1e-2_peak_157668e	153	.	8.44476	15.30538	11.33661	797
chr8	82754124	82755176	L1-3_CUX2_pvalue_1e-2_peak_157668f	84	.	5.62984	8.48861	5.41241	990
chr8	82771170	82772093	L1-3_CUX2_pvalue_1e-2_peak_157669a	74	.	5.35742	7.41268	4.48825	52
chr8	82771170	82772093	L1-3_CUX2_pvalue_1e-2_peak_157669b	88	.	6.12276	8.83110	5.70698	221
chr8	82782919	82783117	L1-3_CUX2_pvalue_1e-2_peak_157671	40	.	3.26184	4.03980	1.66851	43
chr8	82800262	82800446	L1-3_CUX2_pvalue_1e-2_peak_157673	45	.	3.42495	4.53818	2.07932	37
chr8	82825310	82825383	L1-3_CUX2_pvalue_1e-2_peak_157674	46	.	3.44664	4.61338	2.09867	47
chr8	82852874	82852967	L1-3_CUX2_pvalue_1e-2_peak_157675	46	.	3.44664	4.61338	2.09867	34
chr8	82857538	82858078	L1-3_CUX2_pvalue_1e-2_peak_157676	44	.	3.40368	4.46677	2.02171	501
chr8	82872406	82872479	L1-3_CUX2_pvalue_1e-2_peak_157678	46	.	3.44664	4.61338	2.09867	50
chr8	82908352	82908909	L1-3_CUX2_pvalue_1e-2_peak_157679a	67	.	5.07389	6.73982	3.90547	224
chr8	82908352	82908909	L1-3_CUX2_pvalue_1e-2_peak_157679b	130	.	8.20707	13.06609	9.38752	486
chr8	82909265	82909369	L1-3_CUX2_pvalue_1e-2_peak_157680	54	.	4.37883	5.48897	2.85179	63
chr8	82910106	82910561	L1-3_CUX2_pvalue_1e-2_peak_157681	43	.	3.70256	4.33054	1.91026	121
chr8	82918571	82919321	L1-3_CUX2_pvalue_1e-2_peak_157682a	88	.	5.85023	8.84026	5.71381	66
chr8	82918571	82919321	L1-3_CUX2_pvalue_1e-2_peak_157682b	67	.	4.87520	6.75621	3.92131	178
chr8	82918571	82919321	L1-3_CUX2_pvalue_1e-2_peak_157682c	122	.	7.33891	12.26080	8.68619	297
chr8	82918571	82919321	L1-3_CUX2_pvalue_1e-2_peak_157682d	78	.	5.38187	7.81004	4.82135	415
chr8	82918571	82919321	L1-3_CUX2_pvalue_1e-2_peak_157682e	185	.	9.82029	18.50216	14.09662	563
chr8	82938846	82939384	L1-3_CUX2_pvalue_1e-2_peak_157683	92	.	6.29872	9.25743	6.07816	384
chr8	82953569	82953642	L1-3_CUX2_pvalue_1e-2_peak_157684	40	.	3.26184	4.03980	1.66851	35
chr8	82955014	82955177	L1-3_CUX2_pvalue_1e-2_peak_157686	42	.	3.32116	4.20906	1.80865	40
chr8	82961340	82961972	L1-3_CUX2_pvalue_1e-2_peak_157687a	67	.	5.09749	6.78128	3.94447	45
chr8	82961340	82961972	L1-3_CUX2_pvalue_1e-2_peak_157687b	118	.	7.64623	11.84323	8.32282	231
chr8	82961340	82961972	L1-3_CUX2_pvalue_1e-2_peak_157687c	92	.	6.37186	9.22990	6.05295	345
chr8	82961340	82961972	L1-3_CUX2_pvalue_1e-2_peak_157687d	45	.	3.80542	4.50517	2.05499	502
chr8	82968451	82969083	L1-3_CUX2_pvalue_1e-2_peak_157688	82	.	5.86081	8.24779	5.20124	256
chr8	82969392	82969472	L1-3_CUX2_pvalue_1e-2_peak_157689	41	.	3.53082	4.13302	1.74828	35
chr8	82974234	82974374	L1-3_CUX2_pvalue_1e-2_peak_157692	54	.	4.10172	5.45601	2.82252	42
chr8	83013599	83014127	L1-3_CUX2_pvalue_1e-2_peak_157693	40	.	3.28138	4.09424	1.71428	60
chr8	83060260	83060565	L1-3_CUX2_pvalue_1e-2_peak_157695	60	.	4.28119	6.01457	3.29850	53
chr8	83075400	83076225	L1-3_CUX2_pvalue_1e-2_peak_157696a	55	.	4.33182	5.50857	2.87047	83
chr8	83075400	83076225	L1-3_CUX2_pvalue_1e-2_peak_157696b	187	.	10.24756	18.73845	14.30226	484
chr8	83075400	83076225	L1-3_CUX2_pvalue_1e-2_peak_157696c	174	.	9.74659	17.45429	13.19976	669
chr8	83115629	83116135	L1-3_CUX2_pvalue_1e-2_peak_157697	57	.	4.20239	5.75623	3.07922	181
chr8	83151035	83151773	L1-3_CUX2_pvalue_1e-2_peak_157698a	73	.	5.36065	7.33802	4.42479	169
chr8	83151035	83151773	L1-3_CUX2_pvalue_1e-2_peak_157698b	97	.	6.55191	9.72096	6.47564	354
chr8	83151035	83151773	L1-3_CUX2_pvalue_1e-2_peak_157698c	148	.	8.89574	14.84877	10.93839	483
chr8	83169967	83170630	L1-3_CUX2_pvalue_1e-2_peak_157700a	111	.	7.24200	11.13245	7.70284	166
chr8	83169967	83170630	L1-3_CUX2_pvalue_1e-2_peak_157700b	165	.	9.65600	16.50783	12.37874	331
chr8	83169967	83170630	L1-3_CUX2_pvalue_1e-2_peak_157700c	124	.	7.84550	12.43046	8.83586	454
chr8	83169967	83170630	L1-3_CUX2_pvalue_1e-2_peak_157700d	63	.	4.82800	6.31767	3.54154	604
chr8	83229335	83229408	L1-3_CUX2_pvalue_1e-2_peak_157702	46	.	3.44664	4.61338	2.09867	33
chr8	83271579	83273167	L1-3_CUX2_pvalue_1e-2_peak_157703a	73	.	5.07380	7.32244	4.41157	54
chr8	83271579	83273167	L1-3_CUX2_pvalue_1e-2_peak_157703b	54	.	4.16532	5.42844	2.80063	320
chr8	83271579	83273167	L1-3_CUX2_pvalue_1e-2_peak_157703c	63	.	4.62813	6.36871	3.58540	421
chr8	83271579	83273167	L1-3_CUX2_pvalue_1e-2_peak_157703d	126	.	7.35531	12.67768	9.04999	1075
chr8	83271579	83273167	L1-3_CUX2_pvalue_1e-2_peak_157703e	137	.	7.73712	13.71240	9.95039	1199
chr8	83357016	83357091	L1-3_CUX2_pvalue_1e-2_peak_157706	58	.	4.22833	5.83877	3.14872	34
chr8	83363785	83363858	L1-3_CUX2_pvalue_1e-2_peak_157707	46	.	3.44664	4.61338	2.09867	42
chr8	83434022	83434124	L1-3_CUX2_pvalue_1e-2_peak_157710	46	.	3.87722	4.62981	2.11167	56
chr8	83434381	83435187	L1-3_CUX2_pvalue_1e-2_peak_157711a	57	.	4.50219	5.70347	3.03500	38
chr8	83434381	83435187	L1-3_CUX2_pvalue_1e-2_peak_157711b	69	.	5.19413	6.95298	4.09293	263
chr8	83434381	83435187	L1-3_CUX2_pvalue_1e-2_peak_157711c	81	.	5.84340	8.17739	5.14103	395
chr8	83480664	83481180	L1-3_CUX2_pvalue_1e-2_peak_157712	46	.	3.44649	4.61288	2.09867	471
chr8	83501995	83502100	L1-3_CUX2_pvalue_1e-2_peak_157713	36	.	3.11357	3.66110	1.35133	62
chr8	83502362	83502730	L1-3_CUX2_pvalue_1e-2_peak_157714	88	.	6.12276	8.83110	5.70698	81
chr8	83507199	83507272	L1-3_CUX2_pvalue_1e-2_peak_157715	36	.	3.09598	3.61963	1.31548	48
chr8	83517381	83517456	L1-3_CUX2_pvalue_1e-2_peak_157716	43	.	3.64352	4.35885	1.93315	41
chr8	83517775	83518499	L1-3_CUX2_pvalue_1e-2_peak_157717	54	.	4.32620	5.47526	2.83947	551
chr8	83519179	83519428	L1-3_CUX2_pvalue_1e-2_peak_157718	55	.	4.34909	5.52219	2.88193	49
chr8	83546260	83546365	L1-3_CUX2_pvalue_1e-2_peak_157720	43	.	3.38266	4.39837	1.96485	67
chr8	83547379	83547599	L1-3_CUX2_pvalue_1e-2_peak_157721	45	.	3.42495	4.53818	2.07932	13
chr8	83572544	83572677	L1-3_CUX2_pvalue_1e-2_peak_157722	46	.	3.91415	4.69486	2.16956	88
chr8	83575351	83575990	L1-3_CUX2_pvalue_1e-2_peak_157723a	67	.	5.07389	6.73982	3.90547	329
chr8	83575351	83575990	L1-3_CUX2_pvalue_1e-2_peak_157723b	79	.	5.70812	7.93602	4.93084	436
chr8	83575351	83575990	L1-3_CUX2_pvalue_1e-2_peak_157723c	67	.	5.09749	6.78128	3.94447	588
chr8	83587240	83587509	L1-3_CUX2_pvalue_1e-2_peak_157725	43	.	3.70256	4.33054	1.91026	36
chr8	83587694	83588147	L1-3_CUX2_pvalue_1e-2_peak_157726	43	.	3.71932	4.35869	1.93315	294
chr8	83654951	83655024	L1-3_CUX2_pvalue_1e-2_peak_157730	46	.	3.44649	4.61288	2.09867	50
chr8	83707471	83708095	L1-3_CUX2_pvalue_1e-2_peak_157731a	80	.	5.76148	8.03057	5.01364	144
chr8	83707471	83708095	L1-3_CUX2_pvalue_1e-2_peak_157731b	146	.	8.96229	14.67059	10.78293	281
chr8	83724722	83724795	L1-3_CUX2_pvalue_1e-2_peak_157732	46	.	3.44664	4.61338	2.09867	38
chr8	83791916	83792351	L1-3_CUX2_pvalue_1e-2_peak_157733	57	.	4.20239	5.75623	3.07922	186
chr8	83965529	83965638	L1-3_CUX2_pvalue_1e-2_peak_157737	40	.	3.28138	4.09424	1.71428	54
chr8	83965832	83965905	L1-3_CUX2_pvalue_1e-2_peak_157738	40	.	3.26184	4.03980	1.66851	37
chr8	83999944	84000017	L1-3_CUX2_pvalue_1e-2_peak_157739	46	.	3.44664	4.61338	2.09867	36
chr8	84013815	84013922	L1-3_CUX2_pvalue_1e-2_peak_157740	61	.	4.64396	6.17345	3.41578	49
chr8	84015280	84015517	L1-3_CUX2_pvalue_1e-2_peak_157741	50	.	3.95946	5.07586	2.49881	42
chr8	84136570	84136862	L1-3_CUX2_pvalue_1e-2_peak_157748	37	.	3.16756	3.79261	1.46139	234
chr8	84139131	84139204	L1-3_CUX2_pvalue_1e-2_peak_157749	38	.	3.18598	3.83903	1.50015	39
chr8	84139489	84139932	L1-3_CUX2_pvalue_1e-2_peak_157750	65	.	4.77897	6.50788	3.70620	61
chr8	84140222	84140458	L1-3_CUX2_pvalue_1e-2_peak_157751	51	.	4.00577	5.19473	2.60070	194
chr8	84151994	84152241	L1-3_CUX2_pvalue_1e-2_peak_157752	43	.	3.38266	4.39837	1.96485	28
chr8	84252401	84252474	L1-3_CUX2_pvalue_1e-2_peak_157753	46	.	3.44664	4.61338	2.09867	52
chr8	84282855	84283633	L1-3_CUX2_pvalue_1e-2_peak_157754a	94	.	6.49266	9.44705	6.23552	426
chr8	84282855	84283633	L1-3_CUX2_pvalue_1e-2_peak_157754b	95	.	6.52358	9.50327	6.28567	567
chr8	84282855	84283633	L1-3_CUX2_pvalue_1e-2_peak_157754c	36	.	3.26179	3.63756	1.33176	704
chr8	84303957	84304447	L1-3_CUX2_pvalue_1e-2_peak_157757	68	.	5.10093	6.84728	4.00002	234
chr8	84428136	84429000	L1-3_CUX2_pvalue_1e-2_peak_157761a	66	.	4.99465	6.62877	3.81160	95
chr8	84428136	84429000	L1-3_CUX2_pvalue_1e-2_peak_157761b	91	.	6.35548	9.14931	5.98418	410
chr8	84433834	84433907	L1-3_CUX2_pvalue_1e-2_peak_157762	46	.	3.44664	4.61338	2.09867	57
chr8	84452402	84452736	L1-3_CUX2_pvalue_1e-2_peak_157763	70	.	4.98173	7.07040	4.19373	265
chr8	84471673	84471746	L1-3_CUX2_pvalue_1e-2_peak_157764	39	.	3.22347	3.93622	1.58154	46
chr8	84473085	84473455	L1-3_CUX2_pvalue_1e-2_peak_157765	131	.	8.15461	13.10219	9.41796	57
chr8	84507136	84507633	L1-3_CUX2_pvalue_1e-2_peak_157766	83	.	5.70823	8.30550	5.25195	314
chr8	84592032	84592105	L1-3_CUX2_pvalue_1e-2_peak_157767	41	.	3.30115	4.15062	1.76081	35
chr8	84777985	84778058	L1-3_CUX2_pvalue_1e-2_peak_157770	45	.	3.42495	4.53818	2.07932	51
chr8	84845111	84845184	L1-3_CUX2_pvalue_1e-2_peak_157772	46	.	3.44664	4.61338	2.09867	53
chr8	84897012	84897424	L1-3_CUX2_pvalue_1e-2_peak_157774	91	.	5.99366	9.19080	6.01909	61
chr8	84905469	84905570	L1-3_CUX2_pvalue_1e-2_peak_157775	76	.	5.16974	7.68256	4.71147	46
chr8	84918453	84918526	L1-3_CUX2_pvalue_1e-2_peak_157776	46	.	3.44649	4.61288	2.09867	48
chr8	84937516	84937589	L1-3_CUX2_pvalue_1e-2_peak_157778	46	.	3.44664	4.61338	2.09867	39
chr8	84943241	84943609	L1-3_CUX2_pvalue_1e-2_peak_157779	61	.	4.64396	6.17345	3.41578	255
chr8	85087504	85088082	L1-3_CUX2_pvalue_1e-2_peak_157782	62	.	4.67035	6.23671	3.47100	52
chr8	85094140	85095780	L1-3_CUX2_pvalue_1e-2_peak_157783a	61	.	3.86666	6.13848	3.38643	225
chr8	85094140	85095780	L1-3_CUX2_pvalue_1e-2_peak_157783b	93	.	4.97141	9.34906	6.15224	477
chr8	85094140	85095780	L1-3_CUX2_pvalue_1e-2_peak_157783d	77	.	4.44593	7.74160	4.76256	954
chr8	85094140	85095780	L1-3_CUX2_pvalue_1e-2_peak_157783e	179	.	7.51775	17.95455	13.62706	1339
chr8	85094140	85095780	L1-3_CUX2_pvalue_1e-2_peak_157783f	40	.	3.06903	4.08486	1.70951	1599
chr8	85096685	85097345	L1-3_CUX2_pvalue_1e-2_peak_157784a	41	.	3.09423	4.12775	1.74470	102
chr8	85096685	85097345	L1-3_CUX2_pvalue_1e-2_peak_157784b	48	.	3.37553	4.80797	2.26647	197
chr8	85096685	85097345	L1-3_CUX2_pvalue_1e-2_peak_157784c	70	.	4.22809	7.05628	4.18261	595
chr8	85105990	85106100	L1-3_CUX2_pvalue_1e-2_peak_157785	37	.	3.14936	3.74753	1.42415	54
chr8	85115273	85115795	L1-3_CUX2_pvalue_1e-2_peak_157787	141	.	8.24020	14.12233	10.30690	175
chr8	85116692	85117198	L1-3_CUX2_pvalue_1e-2_peak_157788a	42	.	3.61869	4.26136	1.85579	109
chr8	85116692	85117198	L1-3_CUX2_pvalue_1e-2_peak_157788b	61	.	4.65261	6.18857	3.42932	286
chr8	85159994	85160202	L1-3_CUX2_pvalue_1e-2_peak_157789	134	.	8.40065	13.41579	9.69200	74
chr8	85166776	85166903	L1-3_CUX2_pvalue_1e-2_peak_157791	39	.	3.22347	3.93622	1.58154	72
chr8	85202917	85203046	L1-3_CUX2_pvalue_1e-2_peak_157792	46	.	3.44664	4.61338	2.09867	63
chr8	85234507	85234596	L1-3_CUX2_pvalue_1e-2_peak_157794	42	.	3.34141	4.26972	1.85968	41
chr8	85235842	85235953	L1-3_CUX2_pvalue_1e-2_peak_157795	53	.	4.05318	5.32112	2.70850	59
chr8	85243606	85243679	L1-3_CUX2_pvalue_1e-2_peak_157797	37	.	3.13136	3.70371	1.38693	32
chr8	85248035	85248109	L1-3_CUX2_pvalue_1e-2_peak_157798	51	.	3.98248	5.13441	2.54804	53
chr8	85265092	85266519	L1-3_CUX2_pvalue_1e-2_peak_157799	96	.	6.52354	9.67276	6.43432	505
chr8	85297409	85297565	L1-3_CUX2_pvalue_1e-2_peak_157800	45	.	3.42495	4.53818	2.07932	39
chr8	85312686	85312992	L1-3_CUX2_pvalue_1e-2_peak_157802	58	.	4.22833	5.83877	3.14872	185
chr8	85339803	85340060	L1-3_CUX2_pvalue_1e-2_peak_157803	61	.	4.30829	6.10909	3.36069	193
chr8	85366953	85367464	L1-3_CUX2_pvalue_1e-2_peak_157804	107	.	7.08606	10.78148	7.39860	76
chr8	85500132	85501052	L1-3_CUX2_pvalue_1e-2_peak_157807a	114	.	7.40512	11.41575	7.95032	510
chr8	85500132	85501052	L1-3_CUX2_pvalue_1e-2_peak_157807b	140	.	8.63931	14.09321	10.28198	663
chr8	85507162	85507362	L1-3_CUX2_pvalue_1e-2_peak_157808	46	.	3.44664	4.61338	2.09867	147
chr8	85516722	85517283	L1-3_CUX2_pvalue_1e-2_peak_157811	75	.	5.50737	7.53408	4.59332	429
chr8	85538493	85538822	L1-3_CUX2_pvalue_1e-2_peak_157815	126	.	8.10194	12.65468	9.03029	108
chr8	85560375	85560771	L1-3_CUX2_pvalue_1e-2_peak_157818	60	.	4.28119	6.01457	3.29850	294
chr8	85569185	85569369	L1-3_CUX2_pvalue_1e-2_peak_157819	43	.	3.36191	4.33276	1.91026	7
chr8	85633376	85633452	L1-3_CUX2_pvalue_1e-2_peak_157822	46	.	3.44664	4.61338	2.09867	33
chr8	85647612	85648357	L1-3_CUX2_pvalue_1e-2_peak_157823	65	.	4.80692	6.58071	3.76805	603
chr8	85660488	85660561	L1-3_CUX2_pvalue_1e-2_peak_157825	37	.	3.14936	3.74753	1.42415	36
chr8	85669710	85669953	L1-3_CUX2_pvalue_1e-2_peak_157828	122	.	7.82840	12.23810	8.66783	151
chr8	85682963	85683321	L1-3_CUX2_pvalue_1e-2_peak_157829	68	.	4.89277	6.81329	3.97057	69
chr8	85809524	85810396	L1-3_CUX2_pvalue_1e-2_peak_157839	120	.	7.64346	12.08369	8.53294	367
chr8	85838464	85838537	L1-3_CUX2_pvalue_1e-2_peak_157840	46	.	3.44664	4.61338	2.09867	36
chr8	85853234	85853307	L1-3_CUX2_pvalue_1e-2_peak_157841	46	.	3.44664	4.61338	2.09867	39
chr8	85944177	85944526	L1-3_CUX2_pvalue_1e-2_peak_157843	112	.	7.25280	11.21729	7.77569	273
chr8	85966838	85967023	L1-3_CUX2_pvalue_1e-2_peak_157844	46	.	3.44664	4.61338	2.09867	37
chr8	86019019	86019938	L1-3_CUX2_pvalue_1e-2_peak_157845a	65	.	4.98163	6.57940	3.76805	116
chr8	86019019	86019938	L1-3_CUX2_pvalue_1e-2_peak_157845b	89	.	6.22704	8.97441	5.83179	359
chr8	86019019	86019938	L1-3_CUX2_pvalue_1e-2_peak_157845c	102	.	6.84974	10.23548	6.92385	453
chr8	86019019	86019938	L1-3_CUX2_pvalue_1e-2_peak_157845d	65	.	4.98163	6.57940	3.76805	591
chr8	86059619	86060095	L1-3_CUX2_pvalue_1e-2_peak_157846	166	.	9.98930	16.65142	12.50221	278
chr8	86061725	86061969	L1-3_CUX2_pvalue_1e-2_peak_157847	79	.	5.70817	7.93068	4.92709	93
chr8	86088877	86090261	L1-3_CUX2_pvalue_1e-2_peak_157848a	134	.	7.58590	13.46501	9.73629	271
chr8	86088877	86090261	L1-3_CUX2_pvalue_1e-2_peak_157848b	112	.	6.71532	11.24947	7.80523	455
chr8	86088877	86090261	L1-3_CUX2_pvalue_1e-2_peak_157848c	124	.	7.18649	12.40275	8.81004	1079
chr8	86088877	86090261	L1-3_CUX2_pvalue_1e-2_peak_157848d	101	.	6.28818	10.19534	6.89059	1288
chr8	86126885	86127256	L1-3_CUX2_pvalue_1e-2_peak_157850	47	.	3.82673	4.75687	2.22233	177
chr8	86132222	86133306	L1-3_CUX2_pvalue_1e-2_peak_157851a	44	.	3.53274	4.45317	2.01330	40
chr8	86132222	86133306	L1-3_CUX2_pvalue_1e-2_peak_157851b	119	.	6.69212	11.99207	8.45309	246
chr8	86132222	86133306	L1-3_CUX2_pvalue_1e-2_peak_157851c	212	.	9.89825	21.24032	16.44523	511
chr8	86132222	86133306	L1-3_CUX2_pvalue_1e-2_peak_157851d	110	.	6.35324	11.03747	7.61926	823
chr8	86146254	86146327	L1-3_CUX2_pvalue_1e-2_peak_157852	46	.	3.44649	4.61288	2.09867	51
chr8	86157662	86158074	L1-3_CUX2_pvalue_1e-2_peak_157853	43	.	3.38266	4.39837	1.96485	109
chr8	86185424	86185497	L1-3_CUX2_pvalue_1e-2_peak_157855	42	.	3.32116	4.20906	1.80865	41
chr8	86199030	86199723	L1-3_CUX2_pvalue_1e-2_peak_157857a	90	.	6.28417	9.07460	5.91998	275
chr8	86199030	86199723	L1-3_CUX2_pvalue_1e-2_peak_157857b	66	.	5.05051	6.69891	3.87198	534
chr8	86209628	86209945	L1-3_CUX2_pvalue_1e-2_peak_157858	73	.	5.32765	7.34391	4.42872	223
chr8	86211559	86211783	L1-3_CUX2_pvalue_1e-2_peak_157859	59	.	4.56656	5.99310	3.28160	65
chr8	86216672	86217390	L1-3_CUX2_pvalue_1e-2_peak_157860a	92	.	6.42169	9.28323	6.09918	528
chr8	86216672	86217390	L1-3_CUX2_pvalue_1e-2_peak_157860b	166	.	9.98930	16.65142	12.50221	643
chr8	86276521	86277160	L1-3_CUX2_pvalue_1e-2_peak_157862	59	.	4.25459	5.92478	3.22300	170
chr8	86283305	86283378	L1-3_CUX2_pvalue_1e-2_peak_157863	46	.	3.44664	4.61338	2.09867	61
chr8	86317409	86317778	L1-3_CUX2_pvalue_1e-2_peak_157864	61	.	4.64396	6.17345	3.41578	193
chr8	86318227	86318362	L1-3_CUX2_pvalue_1e-2_peak_157865	48	.	3.86997	4.85757	2.30969	41
chr8	86363991	86364138	L1-3_CUX2_pvalue_1e-2_peak_157867	46	.	3.44664	4.61338	2.09867	23
chr8	86375502	86375962	L1-3_CUX2_pvalue_1e-2_peak_157869a	112	.	7.42340	11.28112	7.83167	117
chr8	86375502	86375962	L1-3_CUX2_pvalue_1e-2_peak_157869b	72	.	5.37237	7.27863	4.37051	401
chr8	86376487	86376574	L1-3_CUX2_pvalue_1e-2_peak_157870	37	.	3.34135	3.77858	1.45169	36
chr8	86526340	86526413	L1-3_CUX2_pvalue_1e-2_peak_157873	46	.	3.44664	4.61338	2.09867	32
chr8	86539209	86539282	L1-3_CUX2_pvalue_1e-2_peak_157874	46	.	3.44664	4.61338	2.09867	54
chr8	86551919	86551992	L1-3_CUX2_pvalue_1e-2_peak_157876	46	.	3.44664	4.61338	2.09867	40
chr8	86848309	86848435	L1-3_CUX2_pvalue_1e-2_peak_157878	46	.	3.44664	4.61338	2.09867	41
chr8	86875360	86875876	L1-3_CUX2_pvalue_1e-2_peak_157880a	64	.	4.91780	6.47559	3.67854	45
chr8	86875360	86875876	L1-3_CUX2_pvalue_1e-2_peak_157880b	90	.	6.29063	9.02020	5.87157	214
chr8	86875360	86875876	L1-3_CUX2_pvalue_1e-2_peak_157880c	52	.	4.19375	5.21198	2.61500	355
chr8	86899453	86900005	L1-3_CUX2_pvalue_1e-2_peak_157881	38	.	3.20461	3.88688	1.54091	70
chr8	86905321	86905887	L1-3_CUX2_pvalue_1e-2_peak_157882	62	.	4.67035	6.23671	3.47100	374
chr8	86921690	86922095	L1-3_CUX2_pvalue_1e-2_peak_157884a	52	.	4.21526	5.25383	2.65280	237
chr8	86921690	86922095	L1-3_CUX2_pvalue_1e-2_peak_157884b	105	.	7.06165	10.53180	7.18166	338
chr8	86926328	86926690	L1-3_CUX2_pvalue_1e-2_peak_157885	54	.	4.30354	5.42925	2.80063	298
chr8	86928328	86928401	L1-3_CUX2_pvalue_1e-2_peak_157886	39	.	3.22347	3.93622	1.58154	44
chr8	86937111	86937755	L1-3_CUX2_pvalue_1e-2_peak_157887	225	.	12.65728	22.58957	17.59311	450
chr8	86947627	86947853	L1-3_CUX2_pvalue_1e-2_peak_157888	43	.	3.36191	4.33276	1.91026	45
chr8	86951673	86951866	L1-3_CUX2_pvalue_1e-2_peak_157889	46	.	3.44664	4.61338	2.09867	37
chr8	86970986	86971627	L1-3_CUX2_pvalue_1e-2_peak_157890	64	.	4.91780	6.47559	3.67854	425
chr8	86971976	86972339	L1-3_CUX2_pvalue_1e-2_peak_157891	50	.	4.08942	5.01349	2.44665	56
chr8	86977204	86977356	L1-3_CUX2_pvalue_1e-2_peak_157893	105	.	7.00553	10.58141	7.22521	58
chr8	86985743	86985987	L1-3_CUX2_pvalue_1e-2_peak_157894	132	.	8.20345	13.24171	9.54025	93
chr8	87026766	87027022	L1-3_CUX2_pvalue_1e-2_peak_157895	105	.	6.76533	10.58580	7.22843	56
chr8	87043194	87043298	L1-3_CUX2_pvalue_1e-2_peak_157896	37	.	3.13136	3.70371	1.38693	35
chr8	87045239	87045312	L1-3_CUX2_pvalue_1e-2_peak_157897	37	.	3.13136	3.70371	1.38693	31
chr8	87045530	87045671	L1-3_CUX2_pvalue_1e-2_peak_157898	63	.	4.72404	6.36848	3.58540	94
chr8	87051529	87051810	L1-3_CUX2_pvalue_1e-2_peak_157899	69	.	4.95172	6.98166	4.11562	20
chr8	87065572	87065645	L1-3_CUX2_pvalue_1e-2_peak_157901	38	.	3.20461	3.88688	1.54091	34
chr8	87065913	87065986	L1-3_CUX2_pvalue_1e-2_peak_157902	38	.	3.20461	3.88688	1.54091	41
chr8	87273523	87273960	L1-3_CUX2_pvalue_1e-2_peak_157905	60	.	4.28119	6.01457	3.29850	172
chr8	87317725	87317891	L1-3_CUX2_pvalue_1e-2_peak_157906	105	.	7.00553	10.58141	7.22521	112
chr8	87318089	87318322	L1-3_CUX2_pvalue_1e-2_peak_157907	37	.	3.13136	3.70371	1.38693	32
chr8	87343061	87343670	L1-3_CUX2_pvalue_1e-2_peak_157910a	65	.	4.96877	6.57675	3.76773	202
chr8	87343061	87343670	L1-3_CUX2_pvalue_1e-2_peak_157910b	65	.	4.96877	6.57675	3.76773	380
chr8	87346768	87347094	L1-3_CUX2_pvalue_1e-2_peak_157911	42	.	3.58629	4.24258	1.83847	270
chr8	87354408	87355356	L1-3_CUX2_pvalue_1e-2_peak_157913a	200	.	9.23122	20.08960	15.45907	311
chr8	87354408	87355356	L1-3_CUX2_pvalue_1e-2_peak_157913b	200	.	9.23122	20.08960	15.45907	469
chr8	87354408	87355356	L1-3_CUX2_pvalue_1e-2_peak_157913c	65	.	4.41908	6.55191	3.74565	783
chr8	87366559	87366848	L1-3_CUX2_pvalue_1e-2_peak_157914	42	.	3.58629	4.24258	1.83847	239
chr8	87368470	87369180	L1-3_CUX2_pvalue_1e-2_peak_157916	43	.	3.64352	4.35885	1.93315	430
chr8	87380917	87381008	L1-3_CUX2_pvalue_1e-2_peak_157917	43	.	3.36191	4.33276	1.91026	34
chr8	87428501	87428574	L1-3_CUX2_pvalue_1e-2_peak_157924	40	.	3.28138	4.09424	1.71428	70
chr8	87467880	87467953	L1-3_CUX2_pvalue_1e-2_peak_157928	43	.	3.38266	4.39837	1.96485	54
chr8	87479226	87479381	L1-3_CUX2_pvalue_1e-2_peak_157930	61	.	4.30829	6.10909	3.36069	25
chr8	87484675	87485011	L1-3_CUX2_pvalue_1e-2_peak_157931	122	.	7.82840	12.23810	8.66783	218
chr8	87485388	87485713	L1-3_CUX2_pvalue_1e-2_peak_157932	36	.	3.09598	3.61963	1.31548	132
chr8	87490637	87491147	L1-3_CUX2_pvalue_1e-2_peak_157933	93	.	6.33513	9.34982	6.15224	241
chr8	87520403	87521225	L1-3_CUX2_pvalue_1e-2_peak_157934a	71	.	5.11169	7.12996	4.24633	45
chr8	87520403	87521225	L1-3_CUX2_pvalue_1e-2_peak_157934b	60	.	4.58342	6.07961	3.35545	290
chr8	87520403	87521225	L1-3_CUX2_pvalue_1e-2_peak_157934c	50	.	4.04408	5.05757	2.48385	401
chr8	87520403	87521225	L1-3_CUX2_pvalue_1e-2_peak_157934d	188	.	10.03613	18.85907	14.40758	652
chr8	87526404	87527349	L1-3_CUX2_pvalue_1e-2_peak_157935a	273	.	12.45385	27.31026	21.59319	261
chr8	87526404	87527349	L1-3_CUX2_pvalue_1e-2_peak_157935b	71	.	4.95696	7.13806	4.25283	742
chr8	87536901	87536974	L1-3_CUX2_pvalue_1e-2_peak_157936	46	.	3.44664	4.61338	2.09867	33
chr8	87556637	87556710	L1-3_CUX2_pvalue_1e-2_peak_157937	45	.	3.42495	4.53818	2.07932	50
chr8	87560948	87561021	L1-3_CUX2_pvalue_1e-2_peak_157938	43	.	3.36191	4.33276	1.91026	61
chr8	87570352	87570676	L1-3_CUX2_pvalue_1e-2_peak_157940a	86	.	6.05510	8.67509	5.57241	48
chr8	87570352	87570676	L1-3_CUX2_pvalue_1e-2_peak_157940b	101	.	6.81199	10.12414	6.82716	263
chr8	87584400	87584532	L1-3_CUX2_pvalue_1e-2_peak_157941	53	.	4.07731	5.38744	2.76360	87
chr8	87596309	87596942	L1-3_CUX2_pvalue_1e-2_peak_157942	114	.	7.33915	11.45596	7.98412	280
chr8	87613811	87614096	L1-3_CUX2_pvalue_1e-2_peak_157943	76	.	5.16974	7.68256	4.71147	179
chr8	87631164	87631453	L1-3_CUX2_pvalue_1e-2_peak_157944	45	.	3.42495	4.53818	2.07932	41
chr8	87671505	87672053	L1-3_CUX2_pvalue_1e-2_peak_157945	122	.	7.93136	12.29140	8.71385	392
chr8	87689504	87689663	L1-3_CUX2_pvalue_1e-2_peak_157949	70	.	4.98173	7.07040	4.19373	105
chr8	87697238	87697914	L1-3_CUX2_pvalue_1e-2_peak_157950	137	.	8.44900	13.76043	9.99269	428
chr8	87698338	87698622	L1-3_CUX2_pvalue_1e-2_peak_157951	41	.	3.62100	4.19502	1.80097	10
chr8	87713319	87713602	L1-3_CUX2_pvalue_1e-2_peak_157952	64	.	4.89271	6.42638	3.63674	45
chr8	87715542	87716147	L1-3_CUX2_pvalue_1e-2_peak_157953	133	.	8.43052	13.32886	9.61711	271
chr8	87741502	87742325	L1-3_CUX2_pvalue_1e-2_peak_157955a	59	.	4.60485	5.94779	3.24151	62
chr8	87741502	87742325	L1-3_CUX2_pvalue_1e-2_peak_157955b	130	.	8.05848	13.09178	9.40921	487
chr8	87776312	87776385	L1-3_CUX2_pvalue_1e-2_peak_157957	46	.	3.44664	4.61338	2.09867	31
chr8	87804065	87804757	L1-3_CUX2_pvalue_1e-2_peak_157958	66	.	4.99465	6.62877	3.81160	63
chr8	87810968	87811283	L1-3_CUX2_pvalue_1e-2_peak_157960	52	.	4.19375	5.21198	2.61500	211
chr8	87813863	87814137	L1-3_CUX2_pvalue_1e-2_peak_157961	44	.	3.70261	4.48264	2.03408	42
chr8	87832030	87832732	L1-3_CUX2_pvalue_1e-2_peak_157962	189	.	11.04810	18.95926	14.49369	272
chr8	87848302	87848716	L1-3_CUX2_pvalue_1e-2_peak_157963	59	.	4.25459	5.92478	3.22300	191
chr8	87870018	87870298	L1-3_CUX2_pvalue_1e-2_peak_157964	46	.	3.44664	4.61338	2.09867	65
chr8	87952636	87952709	L1-3_CUX2_pvalue_1e-2_peak_157966	36	.	3.09598	3.61963	1.31548	35
chr8	87957273	87957905	L1-3_CUX2_pvalue_1e-2_peak_157967	86	.	6.05510	8.67509	5.57241	214
chr8	88042159	88042773	L1-3_CUX2_pvalue_1e-2_peak_157968	70	.	5.18365	7.02331	4.15240	340
chr8	88043556	88043795	L1-3_CUX2_pvalue_1e-2_peak_157969	44	.	3.68270	4.44048	2.00164	37
chr8	88055199	88055272	L1-3_CUX2_pvalue_1e-2_peak_157971	46	.	3.44649	4.61288	2.09867	43
chr8	88116755	88116850	L1-3_CUX2_pvalue_1e-2_peak_157973	45	.	3.42495	4.53818	2.07932	46
chr8	88169331	88169404	L1-3_CUX2_pvalue_1e-2_peak_157975	36	.	3.24633	3.61062	1.30963	55
chr8	88169608	88170278	L1-3_CUX2_pvalue_1e-2_peak_157976	121	.	7.79120	12.10591	8.55155	171
chr8	88232466	88232579	L1-3_CUX2_pvalue_1e-2_peak_157977	46	.	3.44664	4.61338	2.09867	41
chr8	88284738	88284877	L1-3_CUX2_pvalue_1e-2_peak_157978	46	.	3.44664	4.61338	2.09867	72
chr8	88306642	88306782	L1-3_CUX2_pvalue_1e-2_peak_157979	46	.	3.44664	4.61338	2.09867	70
chr8	88332253	88332365	L1-3_CUX2_pvalue_1e-2_peak_157980	73	.	5.07400	7.35758	4.43923	49
chr8	88387740	88387813	L1-3_CUX2_pvalue_1e-2_peak_157981	46	.	3.44664	4.61338	2.09867	35
chr8	88410567	88410990	L1-3_CUX2_pvalue_1e-2_peak_157983	103	.	6.68282	10.32403	7.00094	249
chr8	88457060	88457306	L1-3_CUX2_pvalue_1e-2_peak_157985	42	.	3.32116	4.20906	1.80865	32
chr8	88489937	88490546	L1-3_CUX2_pvalue_1e-2_peak_157988a	72	.	5.26910	7.21123	4.31464	216
chr8	88489937	88490546	L1-3_CUX2_pvalue_1e-2_peak_157988b	71	.	5.24031	7.14717	4.25957	547
chr8	88538594	88538984	L1-3_CUX2_pvalue_1e-2_peak_157991	43	.	3.36191	4.33276	1.91026	209
chr8	88594323	88594405	L1-3_CUX2_pvalue_1e-2_peak_157992	73	.	5.07400	7.35758	4.43923	40
chr8	88597919	88598085	L1-3_CUX2_pvalue_1e-2_peak_157993	43	.	3.38266	4.39837	1.96485	137
chr8	88677966	88678039	L1-3_CUX2_pvalue_1e-2_peak_157996	46	.	3.44649	4.61288	2.09867	67
chr8	88679365	88679438	L1-3_CUX2_pvalue_1e-2_peak_157997	46	.	3.44649	4.61288	2.09867	50
chr8	88706754	88707666	L1-3_CUX2_pvalue_1e-2_peak_157998	50	.	3.93670	5.01899	2.44908	238
chr8	88730219	88730413	L1-3_CUX2_pvalue_1e-2_peak_157999	60	.	4.28119	6.01457	3.29850	66
chr8	88759816	88759934	L1-3_CUX2_pvalue_1e-2_peak_158001	46	.	3.44664	4.61338	2.09867	59
chr8	88770706	88771198	L1-3_CUX2_pvalue_1e-2_peak_158003	137	.	8.60357	13.79063	10.01808	386
chr8	88771433	88771526	L1-3_CUX2_pvalue_1e-2_peak_158004	73	.	5.42557	7.37831	4.45716	47
chr8	88772177	88772438	L1-3_CUX2_pvalue_1e-2_peak_158005	38	.	3.39098	3.86873	1.52731	201
chr8	88825842	88826497	L1-3_CUX2_pvalue_1e-2_peak_158007a	125	.	8.01925	12.52908	8.92048	428
chr8	88825842	88826497	L1-3_CUX2_pvalue_1e-2_peak_158007b	72	.	5.34616	7.22996	4.33023	586
chr8	88842038	88842625	L1-3_CUX2_pvalue_1e-2_peak_158008	60	.	4.70083	6.06186	3.33913	537
chr8	88848775	88849540	L1-3_CUX2_pvalue_1e-2_peak_158009	83	.	5.92417	8.38401	5.31907	481
chr8	88857108	88857417	L1-3_CUX2_pvalue_1e-2_peak_158010	71	.	5.01211	7.16245	4.27133	127
chr8	88863346	88863419	L1-3_CUX2_pvalue_1e-2_peak_158011	46	.	3.44664	4.61338	2.09867	35
chr8	88893460	88893732	L1-3_CUX2_pvalue_1e-2_peak_158012	46	.	3.63695	4.61393	2.09867	69
chr8	88894129	88894560	L1-3_CUX2_pvalue_1e-2_peak_158013	63	.	4.43209	6.30912	3.53385	160
chr8	88894946	88895809	L1-3_CUX2_pvalue_1e-2_peak_158014a	45	.	3.60505	4.56474	2.09867	39
chr8	88894946	88895809	L1-3_CUX2_pvalue_1e-2_peak_158014b	189	.	9.18604	18.96219	14.49580	294
chr8	88894946	88895809	L1-3_CUX2_pvalue_1e-2_peak_158014c	132	.	7.18907	13.23436	9.53412	444
chr8	88894946	88895809	L1-3_CUX2_pvalue_1e-2_peak_158014d	90	.	5.59150	9.06729	5.91407	698
chr8	88903049	88903234	L1-3_CUX2_pvalue_1e-2_peak_158015	39	.	3.24254	3.98716	1.62484	115
chr8	88923685	88924657	L1-3_CUX2_pvalue_1e-2_peak_158017a	60	.	4.54959	6.02648	3.30865	37
chr8	88923685	88924657	L1-3_CUX2_pvalue_1e-2_peak_158017b	60	.	4.58342	6.07961	3.35545	734
chr8	88923685	88924657	L1-3_CUX2_pvalue_1e-2_peak_158017c	60	.	4.54959	6.02648	3.30865	915
chr8	88924920	88925331	L1-3_CUX2_pvalue_1e-2_peak_158018	60	.	4.54959	6.02648	3.30865	292
chr8	88945813	88945886	L1-3_CUX2_pvalue_1e-2_peak_158021	46	.	3.44649	4.61288	2.09867	34
chr8	88986160	88986593	L1-3_CUX2_pvalue_1e-2_peak_158023	47	.	3.91411	4.72310	2.19368	310
chr8	88988092	88989008	L1-3_CUX2_pvalue_1e-2_peak_158024a	91	.	6.20138	9.13350	5.97064	256
chr8	88988092	88989008	L1-3_CUX2_pvalue_1e-2_peak_158024b	91	.	6.20138	9.13350	5.97064	369
chr8	88988092	88989008	L1-3_CUX2_pvalue_1e-2_peak_158024c	58	.	4.52873	5.82402	3.13894	665
chr8	89009952	89010260	L1-3_CUX2_pvalue_1e-2_peak_158025	52	.	4.02933	5.25693	2.65280	35
chr8	89012214	89012476	L1-3_CUX2_pvalue_1e-2_peak_158026	48	.	3.84823	4.80658	2.26509	211
chr8	89031643	89031716	L1-3_CUX2_pvalue_1e-2_peak_158029	46	.	3.44664	4.61338	2.09867	57
chr8	89046263	89046520	L1-3_CUX2_pvalue_1e-2_peak_158030	39	.	3.24254	3.98716	1.62484	214
chr8	89053517	89053881	L1-3_CUX2_pvalue_1e-2_peak_158031	58	.	4.58836	5.85683	3.16459	351
chr8	89054117	89054544	L1-3_CUX2_pvalue_1e-2_peak_158032	68	.	5.14536	6.86593	4.01670	160
chr8	89059288	89059361	L1-3_CUX2_pvalue_1e-2_peak_158033	37	.	3.14936	3.74753	1.42415	30
chr8	89090910	89091466	L1-3_CUX2_pvalue_1e-2_peak_158035	142	.	8.33420	14.27691	10.44402	287
chr8	89098753	89098826	L1-3_CUX2_pvalue_1e-2_peak_158036	45	.	3.42495	4.53818	2.07932	35
chr8	89128302	89128578	L1-3_CUX2_pvalue_1e-2_peak_158038	48	.	3.86997	4.85757	2.30969	205
chr8	89129873	89129979	L1-3_CUX2_pvalue_1e-2_peak_158039	50	.	3.93670	5.01899	2.44908	50
chr8	89135000	89135073	L1-3_CUX2_pvalue_1e-2_peak_158040	46	.	3.44664	4.61338	2.09867	40
chr8	89142404	89143106	L1-3_CUX2_pvalue_1e-2_peak_158041a	99	.	6.74855	9.92096	6.65051	190
chr8	89142404	89143106	L1-3_CUX2_pvalue_1e-2_peak_158041b	73	.	5.39884	7.32807	4.41589	266
chr8	89142404	89143106	L1-3_CUX2_pvalue_1e-2_peak_158041c	73	.	5.42557	7.37831	4.45716	492
chr8	89193035	89193426	L1-3_CUX2_pvalue_1e-2_peak_158043	68	.	4.92207	6.89603	4.04328	276
chr8	89203960	89204325	L1-3_CUX2_pvalue_1e-2_peak_158045	73	.	5.38406	7.37745	4.45716	178
chr8	89207722	89207795	L1-3_CUX2_pvalue_1e-2_peak_158046	37	.	3.31437	3.70481	1.38763	36
chr8	89211084	89211489	L1-3_CUX2_pvalue_1e-2_peak_158047	86	.	6.06171	8.68850	5.58422	60
chr8	89215797	89215914	L1-3_CUX2_pvalue_1e-2_peak_158048	41	.	3.60512	4.16891	1.77630	47
chr8	89217160	89217781	L1-3_CUX2_pvalue_1e-2_peak_158049	51	.	4.15139	5.13051	2.54702	402
chr8	89244677	89244825	L1-3_CUX2_pvalue_1e-2_peak_158055	41	.	3.30115	4.15062	1.76081	115
chr8	89245119	89245192	L1-3_CUX2_pvalue_1e-2_peak_158056	42	.	3.34141	4.26972	1.85968	35
chr8	89251659	89252156	L1-3_CUX2_pvalue_1e-2_peak_158057	47	.	3.82673	4.75687	2.22233	296
chr8	89254831	89254930	L1-3_CUX2_pvalue_1e-2_peak_158058	42	.	3.60516	4.28055	1.86780	51
chr8	89259310	89259399	L1-3_CUX2_pvalue_1e-2_peak_158060	36	.	3.09598	3.61963	1.31548	34
chr8	89288182	89288745	L1-3_CUX2_pvalue_1e-2_peak_158062	58	.	4.58836	5.85683	3.16459	302
chr8	89289760	89290079	L1-3_CUX2_pvalue_1e-2_peak_158063	48	.	4.00962	4.86629	2.31716	46
chr8	89314654	89315415	L1-3_CUX2_pvalue_1e-2_peak_158066a	46	.	3.89820	4.69782	2.17185	363
chr8	89314654	89315415	L1-3_CUX2_pvalue_1e-2_peak_158066b	125	.	7.76484	12.59932	8.98239	562
chr8	89339067	89341155	L1-3_CUX2_pvalue_1e-2_peak_158069a	60	.	3.79774	6.01422	3.29850	69
chr8	89339067	89341155	L1-3_CUX2_pvalue_1e-2_peak_158069b	67	.	4.07708	6.78158	3.94476	310
chr8	89339067	89341155	L1-3_CUX2_pvalue_1e-2_peak_158069c	53	.	3.53347	5.30322	2.69396	483
chr8	89339067	89341155	L1-3_CUX2_pvalue_1e-2_peak_158069d	39	.	2.98986	3.94960	1.59394	674
chr8	89339067	89341155	L1-3_CUX2_pvalue_1e-2_peak_158069e	118	.	5.71927	11.84993	8.32823	901
chr8	89339067	89341155	L1-3_CUX2_pvalue_1e-2_peak_158069f	84	.	4.63910	8.40387	5.33581	1036
chr8	89339067	89341155	L1-3_CUX2_pvalue_1e-2_peak_158069g	119	.	5.77669	11.96034	8.42511	1824
chr8	89339067	89341155	L1-3_CUX2_pvalue_1e-2_peak_158069h	120	.	5.82347	12.04992	8.50255	2018
chr8	89351338	89351411	L1-3_CUX2_pvalue_1e-2_peak_158070	46	.	3.44664	4.61338	2.09867	45
chr8	89463834	89463907	L1-3_CUX2_pvalue_1e-2_peak_158072	46	.	3.44664	4.61338	2.09867	41
chr8	89527890	89528212	L1-3_CUX2_pvalue_1e-2_peak_158073	42	.	3.32116	4.20906	1.80865	54
chr8	89533136	89533901	L1-3_CUX2_pvalue_1e-2_peak_158074a	107	.	7.14193	10.75773	7.37861	341
chr8	89533136	89533901	L1-3_CUX2_pvalue_1e-2_peak_158074b	107	.	7.14193	10.75773	7.37861	454
chr8	89554619	89555719	L1-3_CUX2_pvalue_1e-2_peak_158075a	124	.	6.99358	12.49181	8.88749	136
chr8	89554619	89555719	L1-3_CUX2_pvalue_1e-2_peak_158075b	136	.	7.42727	13.63044	9.88160	338
chr8	89554619	89555719	L1-3_CUX2_pvalue_1e-2_peak_158075c	103	.	6.17081	10.36376	7.03708	801
chr8	89554619	89555719	L1-3_CUX2_pvalue_1e-2_peak_158075d	55	.	4.10155	5.54636	2.90090	1058
chr8	89556058	89556412	L1-3_CUX2_pvalue_1e-2_peak_158076	55	.	4.08931	5.52722	2.88264	282
chr8	89566915	89567019	L1-3_CUX2_pvalue_1e-2_peak_158077	76	.	5.16995	7.68331	4.71147	56
chr8	89584980	89585061	L1-3_CUX2_pvalue_1e-2_peak_158078	46	.	3.44664	4.61338	2.09867	47
chr8	89601108	89601181	L1-3_CUX2_pvalue_1e-2_peak_158080	40	.	3.28138	4.09424	1.71428	37
chr8	89606372	89607039	L1-3_CUX2_pvalue_1e-2_peak_158081	89	.	6.19886	8.92526	5.78942	222
chr8	89610105	89610178	L1-3_CUX2_pvalue_1e-2_peak_158082	36	.	3.27740	3.66490	1.35365	35
chr8	89709271	89709581	L1-3_CUX2_pvalue_1e-2_peak_158085	60	.	4.28119	6.01457	3.29850	68
chr8	89715954	89716027	L1-3_CUX2_pvalue_1e-2_peak_158086	43	.	3.36191	4.33276	1.91026	36
chr8	89717944	89718310	L1-3_CUX2_pvalue_1e-2_peak_158087	51	.	4.00577	5.19473	2.60070	317
chr8	89721434	89721511	L1-3_CUX2_pvalue_1e-2_peak_158088	55	.	4.12643	5.52700	2.88255	36
chr8	89764238	89764311	L1-3_CUX2_pvalue_1e-2_peak_158089	46	.	3.44664	4.61338	2.09867	62
chr8	89793326	89793399	L1-3_CUX2_pvalue_1e-2_peak_158090	46	.	3.44664	4.61338	2.09867	41
chr8	89854037	89854110	L1-3_CUX2_pvalue_1e-2_peak_158092	46	.	3.44664	4.61338	2.09867	38
chr8	89967549	89967631	L1-3_CUX2_pvalue_1e-2_peak_158095	61	.	4.30829	6.10909	3.36069	38
chr8	90053298	90053371	L1-3_CUX2_pvalue_1e-2_peak_158099	46	.	3.44664	4.61338	2.09867	47
chr8	90172271	90172344	L1-3_CUX2_pvalue_1e-2_peak_158100	46	.	3.44664	4.61338	2.09867	36
chr8	90240802	90241123	L1-3_CUX2_pvalue_1e-2_peak_158103	68	.	4.92207	6.89603	4.04328	250
chr8	90276227	90276300	L1-3_CUX2_pvalue_1e-2_peak_158104	46	.	3.44664	4.61338	2.09867	32
chr8	90330255	90330789	L1-3_CUX2_pvalue_1e-2_peak_158106a	98	.	6.70092	9.87487	6.60872	318
chr8	90330255	90330789	L1-3_CUX2_pvalue_1e-2_peak_158106b	111	.	7.36540	11.16560	7.73132	465
chr8	90342036	90342636	L1-3_CUX2_pvalue_1e-2_peak_158107a	143	.	8.93455	14.39270	10.54131	95
chr8	90342036	90342636	L1-3_CUX2_pvalue_1e-2_peak_158107b	70	.	5.21182	7.08455	4.20499	352
chr8	90434234	90434307	L1-3_CUX2_pvalue_1e-2_peak_158108	46	.	3.44664	4.61338	2.09867	58
chr8	90443872	90443945	L1-3_CUX2_pvalue_1e-2_peak_158110	38	.	3.20461	3.88688	1.54091	38
chr8	90446315	90446700	L1-3_CUX2_pvalue_1e-2_peak_158111	50	.	3.93670	5.01899	2.44908	208
chr8	90465617	90465690	L1-3_CUX2_pvalue_1e-2_peak_158113	46	.	3.44664	4.61338	2.09867	45
chr8	90483975	90484243	L1-3_CUX2_pvalue_1e-2_peak_158114	51	.	3.98248	5.13441	2.54804	144
chr8	90496987	90497075	L1-3_CUX2_pvalue_1e-2_peak_158116	61	.	4.30829	6.10909	3.36069	43
chr8	90629359	90629563	L1-3_CUX2_pvalue_1e-2_peak_158119	74	.	5.10551	7.46124	4.52906	65
chr8	90659822	90659988	L1-3_CUX2_pvalue_1e-2_peak_158120	61	.	4.30829	6.10909	3.36069	72
chr8	90677411	90677630	L1-3_CUX2_pvalue_1e-2_peak_158121	45	.	3.42495	4.53818	2.07932	53
chr8	90696706	90696779	L1-3_CUX2_pvalue_1e-2_peak_158122	43	.	3.38266	4.39837	1.96485	37
chr8	90701525	90701598	L1-3_CUX2_pvalue_1e-2_peak_158123	43	.	3.36191	4.33276	1.91026	35
chr8	90717051	90717210	L1-3_CUX2_pvalue_1e-2_peak_158125	74	.	5.10551	7.46124	4.52906	54
chr8	90717665	90717738	L1-3_CUX2_pvalue_1e-2_peak_158126	43	.	3.38266	4.39837	1.96485	51
chr8	90730640	90730736	L1-3_CUX2_pvalue_1e-2_peak_158127	56	.	4.17676	5.67691	3.01019	44
chr8	90738151	90738374	L1-3_CUX2_pvalue_1e-2_peak_158128	154	.	9.40165	15.48689	11.49310	99
chr8	90769601	90770695	L1-3_CUX2_pvalue_1e-2_peak_158129a	147	.	7.86359	14.79700	10.89424	362
chr8	90769601	90770695	L1-3_CUX2_pvalue_1e-2_peak_158129b	171	.	8.69133	17.12097	12.90839	448
chr8	90769601	90770695	L1-3_CUX2_pvalue_1e-2_peak_158129c	74	.	4.95152	7.40835	4.48603	691
chr8	90771343	90771759	L1-3_CUX2_pvalue_1e-2_peak_158130	73	.	4.93665	7.38460	4.46280	292
chr8	90776748	90776855	L1-3_CUX2_pvalue_1e-2_peak_158131	39	.	3.22347	3.93622	1.58154	54
chr8	90786298	90786371	L1-3_CUX2_pvalue_1e-2_peak_158132	44	.	3.40368	4.46677	2.02171	57
chr8	90828615	90829315	L1-3_CUX2_pvalue_1e-2_peak_158136a	107	.	7.14193	10.75773	7.37861	291
chr8	90828615	90829315	L1-3_CUX2_pvalue_1e-2_peak_158136b	134	.	8.44046	13.48863	9.75706	574
chr8	90837655	90837849	L1-3_CUX2_pvalue_1e-2_peak_158137	46	.	3.68038	4.68086	2.15690	37
chr8	90838132	90839097	L1-3_CUX2_pvalue_1e-2_peak_158138a	54	.	4.06504	5.48927	2.85198	118
chr8	90838132	90839097	L1-3_CUX2_pvalue_1e-2_peak_158138b	191	.	9.29443	19.14593	14.65221	760
chr8	90839806	90839880	L1-3_CUX2_pvalue_1e-2_peak_158139	46	.	3.64771	4.63052	2.11217	44
chr8	90849191	90849747	L1-3_CUX2_pvalue_1e-2_peak_158140	97	.	6.55191	9.72096	6.47564	347
chr8	90853061	90853329	L1-3_CUX2_pvalue_1e-2_peak_158141	88	.	6.14326	8.82881	5.70663	57
chr8	90860272	90861027	L1-3_CUX2_pvalue_1e-2_peak_158142	78	.	5.64932	7.81219	4.82175	429
chr8	90865474	90865873	L1-3_CUX2_pvalue_1e-2_peak_158143	46	.	3.78444	4.66110	2.13920	186
chr8	90914124	90914929	L1-3_CUX2_pvalue_1e-2_peak_158145a	67	.	4.73872	6.79380	3.95449	405
chr8	90914124	90914929	L1-3_CUX2_pvalue_1e-2_peak_158145b	228	.	10.83799	22.83139	17.79783	666
chr8	90915168	90915633	L1-3_CUX2_pvalue_1e-2_peak_158146	49	.	3.85290	4.94658	2.38829	447
chr8	90922715	90923230	L1-3_CUX2_pvalue_1e-2_peak_158147	43	.	3.64352	4.35885	1.93315	326
chr8	90927179	90927380	L1-3_CUX2_pvalue_1e-2_peak_158149	43	.	3.66300	4.39923	1.96485	53
chr8	90934529	90934860	L1-3_CUX2_pvalue_1e-2_peak_158150	50	.	4.13345	5.07733	2.49952	192
chr8	90935889	90936005	L1-3_CUX2_pvalue_1e-2_peak_158151	61	.	4.70367	6.11022	3.36069	64
chr8	90936507	90936662	L1-3_CUX2_pvalue_1e-2_peak_158152	71	.	5.24659	7.14751	4.25957	44
chr8	90936892	90937433	L1-3_CUX2_pvalue_1e-2_peak_158153	61	.	4.70367	6.11022	3.36069	313
chr8	90965827	90965992	L1-3_CUX2_pvalue_1e-2_peak_158155	56	.	4.15144	5.60057	2.94620	114
chr8	90973332	90973992	L1-3_CUX2_pvalue_1e-2_peak_158156	194	.	11.09009	19.41650	14.88841	443
chr8	90996039	90997095	L1-3_CUX2_pvalue_1e-2_peak_158157a	43	.	3.55824	4.31331	1.89869	43
chr8	90996039	90997095	L1-3_CUX2_pvalue_1e-2_peak_158157b	273	.	12.45385	27.31026	21.59319	501
chr8	90996039	90997095	L1-3_CUX2_pvalue_1e-2_peak_158157c	259	.	12.00907	25.95873	20.45037	638
chr8	90996039	90997095	L1-3_CUX2_pvalue_1e-2_peak_158157d	111	.	6.67171	11.17875	7.74352	897
chr8	91012960	91014361	L1-3_CUX2_pvalue_1e-2_peak_158158a	121	.	7.28686	12.17624	8.61248	263
chr8	91012960	91014361	L1-3_CUX2_pvalue_1e-2_peak_158158b	76	.	5.30606	7.68978	4.71696	544
chr8	91012960	91014361	L1-3_CUX2_pvalue_1e-2_peak_158158c	97	.	6.22695	9.75712	6.50750	712
chr8	91012960	91014361	L1-3_CUX2_pvalue_1e-2_peak_158158d	56	.	4.29594	5.63079	2.97214	990
chr8	91046048	91046549	L1-3_CUX2_pvalue_1e-2_peak_158161	219	.	11.60029	21.96242	17.05658	211
chr8	91048226	91048568	L1-3_CUX2_pvalue_1e-2_peak_158162	46	.	3.89820	4.69782	2.17185	303
chr8	91068756	91068955	L1-3_CUX2_pvalue_1e-2_peak_158163	40	.	3.28138	4.09424	1.71428	148
chr8	91071011	91071084	L1-3_CUX2_pvalue_1e-2_peak_158164	40	.	3.26184	4.03980	1.66851	53
chr8	91071609	91071834	L1-3_CUX2_pvalue_1e-2_peak_158165	39	.	3.24254	3.98716	1.62484	51
chr8	91077585	91078235	L1-3_CUX2_pvalue_1e-2_peak_158167	40	.	3.26184	4.03980	1.66851	245
chr8	91093695	91094108	L1-3_CUX2_pvalue_1e-2_peak_158169	46	.	3.86676	4.64802	2.12898	88
chr8	91094572	91095351	L1-3_CUX2_pvalue_1e-2_peak_158170a	151	.	8.87410	15.17295	11.21988	551
chr8	91094572	91095351	L1-3_CUX2_pvalue_1e-2_peak_158170b	151	.	8.87410	15.17295	11.21988	653
chr8	91120741	91120943	L1-3_CUX2_pvalue_1e-2_peak_158171	60	.	4.59207	6.05171	3.33053	48
chr8	91122814	91123228	L1-3_CUX2_pvalue_1e-2_peak_158172	36	.	3.09598	3.61963	1.31548	147
chr8	91142055	91142292	L1-3_CUX2_pvalue_1e-2_peak_158173	93	.	6.03161	9.32406	6.13114	113
chr8	91168993	91169066	L1-3_CUX2_pvalue_1e-2_peak_158174	46	.	3.44664	4.61338	2.09867	35
chr8	91176572	91176798	L1-3_CUX2_pvalue_1e-2_peak_158176	46	.	3.44664	4.61338	2.09867	37
chr8	91189054	91189158	L1-3_CUX2_pvalue_1e-2_peak_158177	47	.	3.95179	4.76187	2.22611	44
chr8	91189432	91190036	L1-3_CUX2_pvalue_1e-2_peak_158178	83	.	5.92768	8.33063	5.27259	225
chr8	91199843	91200221	L1-3_CUX2_pvalue_1e-2_peak_158179a	76	.	5.44874	7.62969	4.67447	217
chr8	91199843	91200221	L1-3_CUX2_pvalue_1e-2_peak_158179b	105	.	7.00553	10.58141	7.22521	314
chr8	91240295	91240970	L1-3_CUX2_pvalue_1e-2_peak_158180	84	.	5.95637	8.45435	5.38055	403
chr8	91263029	91263658	L1-3_CUX2_pvalue_1e-2_peak_158182a	144	.	8.63409	14.40161	10.54897	236
chr8	91263029	91263658	L1-3_CUX2_pvalue_1e-2_peak_158182b	118	.	7.48288	11.81170	8.29543	458
chr8	91264154	91264325	L1-3_CUX2_pvalue_1e-2_peak_158183	49	.	4.08068	4.99105	2.42622	139
chr8	91272811	91273357	L1-3_CUX2_pvalue_1e-2_peak_158184	80	.	5.60808	8.03297	5.01392	288
chr8	91285468	91285541	L1-3_CUX2_pvalue_1e-2_peak_158186	40	.	3.26184	4.03980	1.66851	58
chr8	91341281	91341401	L1-3_CUX2_pvalue_1e-2_peak_158188	46	.	3.44664	4.61338	2.09867	65
chr8	91349991	91351024	L1-3_CUX2_pvalue_1e-2_peak_158189	144	.	8.63409	14.40161	10.54897	479
chr8	91351232	91351563	L1-3_CUX2_pvalue_1e-2_peak_158190	38	.	3.41064	3.85581	1.51604	56
chr8	91374093	91375216	L1-3_CUX2_pvalue_1e-2_peak_158192	67	.	5.09749	6.78128	3.94447	739
chr8	91382669	91383001	L1-3_CUX2_pvalue_1e-2_peak_158195	66	.	4.83520	6.65579	3.83453	46
chr8	91452435	91453167	L1-3_CUX2_pvalue_1e-2_peak_158197	66	.	5.02080	6.68179	3.85644	268
chr8	91459509	91460140	L1-3_CUX2_pvalue_1e-2_peak_158199	56	.	4.41924	5.66894	3.00612	251
chr8	91484979	91485540	L1-3_CUX2_pvalue_1e-2_peak_158201	90	.	6.22713	9.08015	5.92317	167
chr8	91485800	91485888	L1-3_CUX2_pvalue_1e-2_peak_158202	62	.	4.67035	6.23671	3.47100	42
chr8	91512989	91513464	L1-3_CUX2_pvalue_1e-2_peak_158203	94	.	6.48929	9.42233	6.21594	304
chr8	91552804	91552984	L1-3_CUX2_pvalue_1e-2_peak_158205	61	.	4.30829	6.10909	3.36069	26
chr8	91583434	91583517	L1-3_CUX2_pvalue_1e-2_peak_158207	76	.	5.16995	7.68331	4.71147	42
chr8	91594530	91594631	L1-3_CUX2_pvalue_1e-2_peak_158210	42	.	3.58629	4.24258	1.83847	47
chr8	91595112	91595470	L1-3_CUX2_pvalue_1e-2_peak_158212	55	.	4.37222	5.57009	2.92088	263
chr8	91616698	91617097	L1-3_CUX2_pvalue_1e-2_peak_158214	37	.	3.16756	3.79261	1.46139	43
chr8	91617332	91617767	L1-3_CUX2_pvalue_1e-2_peak_158215	64	.	4.75135	6.43718	3.64398	63
chr8	91657025	91658683	L1-3_CUX2_pvalue_1e-2_peak_158217a	53	.	3.99393	5.37797	2.75960	261
chr8	91657025	91658683	L1-3_CUX2_pvalue_1e-2_peak_158217b	62	.	4.36785	6.20726	3.44605	756
chr8	91657025	91658683	L1-3_CUX2_pvalue_1e-2_peak_158217c	100	.	5.95616	10.01211	6.73092	959
chr8	91657025	91658683	L1-3_CUX2_pvalue_1e-2_peak_158217d	100	.	5.95616	10.01211	6.73092	1054
chr8	91657025	91658683	L1-3_CUX2_pvalue_1e-2_peak_158217e	80	.	5.16201	8.04625	5.02692	1234
chr8	91657025	91658683	L1-3_CUX2_pvalue_1e-2_peak_158217f	100	.	5.95616	10.01211	6.73092	1399
chr8	91666379	91666452	L1-3_CUX2_pvalue_1e-2_peak_158218	46	.	3.44664	4.61338	2.09867	35
chr8	91681755	91682261	L1-3_CUX2_pvalue_1e-2_peak_158220	49	.	3.91420	4.96371	2.40203	206
chr8	91688398	91688583	L1-3_CUX2_pvalue_1e-2_peak_158221	68	.	4.92207	6.89603	4.04328	44
chr8	91751838	91751911	L1-3_CUX2_pvalue_1e-2_peak_158222	46	.	3.44664	4.61338	2.09867	52
chr8	91770498	91771283	L1-3_CUX2_pvalue_1e-2_peak_158223a	78	.	5.67859	7.87088	4.87285	65
chr8	91770498	91771283	L1-3_CUX2_pvalue_1e-2_peak_158223b	106	.	7.09824	10.60580	7.24567	225
chr8	91797494	91798322	L1-3_CUX2_pvalue_1e-2_peak_158224	37	.	3.35495	3.76818	1.44277	780
chr8	91803763	91804242	L1-3_CUX2_pvalue_1e-2_peak_158225	131	.	6.88580	13.14789	9.45980	251
chr8	91812498	91812797	L1-3_CUX2_pvalue_1e-2_peak_158229a	79	.	5.45987	7.93403	4.93010	45
chr8	91812498	91812797	L1-3_CUX2_pvalue_1e-2_peak_158229b	59	.	4.51626	5.97423	3.26693	216
chr8	91815917	91816352	L1-3_CUX2_pvalue_1e-2_peak_158230	64	.	4.79744	6.41821	3.63034	54
chr8	91820197	91820465	L1-3_CUX2_pvalue_1e-2_peak_158231	48	.	4.01238	4.88040	2.33026	37
chr8	91822922	91823219	L1-3_CUX2_pvalue_1e-2_peak_158232	38	.	3.37427	3.83819	1.50015	264
chr8	91831675	91831748	L1-3_CUX2_pvalue_1e-2_peak_158234	42	.	3.34141	4.26972	1.85968	56
chr8	91841627	91842042	L1-3_CUX2_pvalue_1e-2_peak_158235	44	.	3.77050	4.44540	2.00567	367
chr8	91854171	91854945	L1-3_CUX2_pvalue_1e-2_peak_158239a	57	.	4.22815	5.74412	3.07066	125
chr8	91854171	91854945	L1-3_CUX2_pvalue_1e-2_peak_158239b	106	.	6.34223	10.64338	7.27923	583
chr8	91855622	91856023	L1-3_CUX2_pvalue_1e-2_peak_158240	66	.	4.63665	6.63268	3.81528	223
chr8	91869409	91869783	L1-3_CUX2_pvalue_1e-2_peak_158241	47	.	3.80546	4.70840	2.17997	222
chr8	91875125	91875248	L1-3_CUX2_pvalue_1e-2_peak_158243	36	.	3.09598	3.61963	1.31548	39
chr8	91882785	91882868	L1-3_CUX2_pvalue_1e-2_peak_158245	45	.	3.74308	4.56981	2.09867	44
chr8	91886057	91886530	L1-3_CUX2_pvalue_1e-2_peak_158246	72	.	5.26910	7.21123	4.31464	283
chr8	91895082	91895155	L1-3_CUX2_pvalue_1e-2_peak_158247	39	.	3.24254	3.98716	1.62484	35
chr8	91895473	91895797	L1-3_CUX2_pvalue_1e-2_peak_158248	37	.	3.14936	3.74753	1.42415	288
chr8	91907292	91908144	L1-3_CUX2_pvalue_1e-2_peak_158251	81	.	5.79878	8.11714	5.08939	202
chr8	91918431	91918847	L1-3_CUX2_pvalue_1e-2_peak_158252a	65	.	4.98163	6.57940	3.76805	222
chr8	91918431	91918847	L1-3_CUX2_pvalue_1e-2_peak_158252b	115	.	7.47245	11.53401	8.05236	295
chr8	91920399	91920548	L1-3_CUX2_pvalue_1e-2_peak_158253	40	.	3.52775	4.04295	1.67078	41
chr8	91925171	91925253	L1-3_CUX2_pvalue_1e-2_peak_158254	65	.	4.75669	6.57006	3.76312	40
chr8	91925501	91926441	L1-3_CUX2_pvalue_1e-2_peak_158255a	68	.	4.91014	6.81123	3.97057	356
chr8	91925501	91926441	L1-3_CUX2_pvalue_1e-2_peak_158255b	68	.	4.96352	6.89540	4.04328	744
chr8	91929529	91929664	L1-3_CUX2_pvalue_1e-2_peak_158256	50	.	4.05906	5.08081	2.50249	63
chr8	91938846	91939013	L1-3_CUX2_pvalue_1e-2_peak_158257	58	.	4.22833	5.83877	3.14872	97
chr8	91948927	91949192	L1-3_CUX2_pvalue_1e-2_peak_158258	47	.	3.93288	4.72811	2.19752	39
chr8	91952688	91952959	L1-3_CUX2_pvalue_1e-2_peak_158259a	74	.	5.43150	7.45768	4.52803	71
chr8	91952688	91952959	L1-3_CUX2_pvalue_1e-2_peak_158259b	74	.	5.43150	7.45768	4.52803	214
chr8	91960255	91960748	L1-3_CUX2_pvalue_1e-2_peak_158264	49	.	3.89196	4.90993	2.35460	203
chr8	91997580	91997871	L1-3_CUX2_pvalue_1e-2_peak_158265	43	.	3.36191	4.33276	1.91026	40
chr8	92014494	92014567	L1-3_CUX2_pvalue_1e-2_peak_158266	46	.	3.44664	4.61338	2.09867	44
chr8	92035120	92035193	L1-3_CUX2_pvalue_1e-2_peak_158267	46	.	3.44664	4.61338	2.09867	32
chr8	92045985	92047166	L1-3_CUX2_pvalue_1e-2_peak_158268a	195	.	10.45752	19.55851	15.00789	205
chr8	92045985	92047166	L1-3_CUX2_pvalue_1e-2_peak_158268b	50	.	4.05906	5.08081	2.50249	904
chr8	92045985	92047166	L1-3_CUX2_pvalue_1e-2_peak_158268c	50	.	4.02921	5.03453	2.46358	1050
chr8	92052508	92053365	L1-3_CUX2_pvalue_1e-2_peak_158270a	88	.	5.85023	8.84026	5.71381	79
chr8	92052508	92053365	L1-3_CUX2_pvalue_1e-2_peak_158270b	77	.	5.36271	7.77963	4.79581	316
chr8	92052508	92053365	L1-3_CUX2_pvalue_1e-2_peak_158270c	134	.	7.80031	13.40257	9.68116	610
chr8	92070927	92071313	L1-3_CUX2_pvalue_1e-2_peak_158271	63	.	4.69704	6.30170	3.52664	135
chr8	92081862	92082845	L1-3_CUX2_pvalue_1e-2_peak_158273a	49	.	3.94225	4.90015	2.34952	263
chr8	92081862	92082845	L1-3_CUX2_pvalue_1e-2_peak_158273b	253	.	12.31952	25.30660	19.90382	502
chr8	92081862	92082845	L1-3_CUX2_pvalue_1e-2_peak_158273c	225	.	11.33396	22.55205	17.55923	689
chr8	92093874	92094145	L1-3_CUX2_pvalue_1e-2_peak_158274	59	.	4.25459	5.92478	3.22300	207
chr8	92229488	92229561	L1-3_CUX2_pvalue_1e-2_peak_158279	40	.	3.28138	4.09424	1.71428	37
chr8	92231822	92232142	L1-3_CUX2_pvalue_1e-2_peak_158280	112	.	7.25280	11.21729	7.77569	163
chr8	92323262	92323561	L1-3_CUX2_pvalue_1e-2_peak_158282	62	.	4.79485	6.23798	3.47100	242
chr8	92324226	92324909	L1-3_CUX2_pvalue_1e-2_peak_158283	87	.	6.16481	8.77517	5.65875	628
chr8	92358938	92359231	L1-3_CUX2_pvalue_1e-2_peak_158284	92	.	6.29872	9.25743	6.07816	109
chr8	92364319	92364393	L1-3_CUX2_pvalue_1e-2_peak_158285	45	.	3.42495	4.53818	2.07932	38
chr8	92405866	92406012	L1-3_CUX2_pvalue_1e-2_peak_158287	99	.	6.56276	9.96641	6.69071	72
chr8	92416272	92416493	L1-3_CUX2_pvalue_1e-2_peak_158288	56	.	4.17676	5.67691	3.01019	150
chr8	92467855	92468141	L1-3_CUX2_pvalue_1e-2_peak_158289	61	.	4.30829	6.10909	3.36069	81
chr8	92490677	92491423	L1-3_CUX2_pvalue_1e-2_peak_158290a	62	.	4.81895	6.28387	3.51207	217
chr8	92490677	92491423	L1-3_CUX2_pvalue_1e-2_peak_158290b	190	.	11.01473	19.01405	14.53992	553
chr8	92500477	92500970	L1-3_CUX2_pvalue_1e-2_peak_158292	75	.	5.50425	7.58169	4.63250	74
chr8	92543442	92543810	L1-3_CUX2_pvalue_1e-2_peak_158294	70	.	4.98173	7.07040	4.19373	222
chr8	92559933	92560008	L1-3_CUX2_pvalue_1e-2_peak_158295	53	.	4.07731	5.38744	2.76360	61
chr8	92562888	92563241	L1-3_CUX2_pvalue_1e-2_peak_158296	64	.	4.75135	6.43718	3.64398	72
chr8	92567969	92568340	L1-3_CUX2_pvalue_1e-2_peak_158298	63	.	4.72404	6.36848	3.58540	245
chr8	92586133	92586600	L1-3_CUX2_pvalue_1e-2_peak_158300	114	.	7.53476	11.49467	8.01870	217
chr8	92587049	92587355	L1-3_CUX2_pvalue_1e-2_peak_158301	38	.	3.40785	3.89979	1.55215	255
chr8	92603847	92603927	L1-3_CUX2_pvalue_1e-2_peak_158302	61	.	4.30829	6.10909	3.36069	37
chr8	92610424	92610500	L1-3_CUX2_pvalue_1e-2_peak_158303	43	.	3.38266	4.39837	1.96485	25
chr8	92638784	92639049	L1-3_CUX2_pvalue_1e-2_peak_158306	59	.	4.65518	5.97795	3.26936	78
chr8	92642018	92642366	L1-3_CUX2_pvalue_1e-2_peak_158307	49	.	4.06918	4.97578	2.41215	67
chr8	92656991	92657526	L1-3_CUX2_pvalue_1e-2_peak_158308	124	.	7.91891	12.46716	8.86672	389
chr8	92673547	92674258	L1-3_CUX2_pvalue_1e-2_peak_158310	39	.	3.49773	3.99458	1.63162	60
chr8	92677318	92677823	L1-3_CUX2_pvalue_1e-2_peak_158311	52	.	4.24320	5.25918	2.65405	311
chr8	92727771	92728277	L1-3_CUX2_pvalue_1e-2_peak_158312	60	.	4.59207	6.05171	3.33053	55
chr8	92754865	92755121	L1-3_CUX2_pvalue_1e-2_peak_158314	62	.	4.70588	6.27279	3.50340	69
chr8	92758851	92759591	L1-3_CUX2_pvalue_1e-2_peak_158315a	118	.	7.29243	11.82080	8.30199	62
chr8	92758851	92759591	L1-3_CUX2_pvalue_1e-2_peak_158315b	72	.	5.20888	7.28466	4.37607	213
chr8	92758851	92759591	L1-3_CUX2_pvalue_1e-2_peak_158315c	63	.	4.76039	6.35926	3.57886	650
chr8	92774433	92774506	L1-3_CUX2_pvalue_1e-2_peak_158317	46	.	3.44664	4.61338	2.09867	48
chr8	92813303	92813442	L1-3_CUX2_pvalue_1e-2_peak_158319	46	.	3.44664	4.61338	2.09867	69
chr8	92857022	92857313	L1-3_CUX2_pvalue_1e-2_peak_158321	139	.	8.66074	13.96182	10.16794	76
chr8	92901221	92901550	L1-3_CUX2_pvalue_1e-2_peak_158323	61	.	4.30829	6.10909	3.36069	261
chr8	92918765	92919187	L1-3_CUX2_pvalue_1e-2_peak_158325	64	.	4.75135	6.43718	3.64398	251
chr8	92930783	92930856	L1-3_CUX2_pvalue_1e-2_peak_158327	46	.	3.44664	4.61338	2.09867	44
chr8	92939598	92939676	L1-3_CUX2_pvalue_1e-2_peak_158328	59	.	4.65518	5.97795	3.26936	41
chr8	92939893	92940839	L1-3_CUX2_pvalue_1e-2_peak_158329a	110	.	7.31529	11.07746	7.65461	275
chr8	92939893	92940839	L1-3_CUX2_pvalue_1e-2_peak_158329b	110	.	7.31529	11.07746	7.65461	402
chr8	92950028	92950294	L1-3_CUX2_pvalue_1e-2_peak_158330	43	.	3.38266	4.39837	1.96485	230
chr8	92966219	92966708	L1-3_CUX2_pvalue_1e-2_peak_158331	53	.	4.07731	5.38744	2.76360	433
chr8	92968190	92968599	L1-3_CUX2_pvalue_1e-2_peak_158332	38	.	3.18598	3.83903	1.50015	225
chr8	92973420	92973843	L1-3_CUX2_pvalue_1e-2_peak_158333	43	.	3.38266	4.39837	1.96485	63
chr8	92988224	92988348	L1-3_CUX2_pvalue_1e-2_peak_158334	46	.	3.44664	4.61338	2.09867	64
chr8	93012679	93012752	L1-3_CUX2_pvalue_1e-2_peak_158335	41	.	3.57377	4.11763	1.73496	41
chr8	93013008	93013395	L1-3_CUX2_pvalue_1e-2_peak_158336	96	.	6.49542	9.62510	6.39338	69
chr8	93014170	93014318	L1-3_CUX2_pvalue_1e-2_peak_158337	50	.	4.13345	5.07733	2.49952	96
chr8	93020466	93021360	L1-3_CUX2_pvalue_1e-2_peak_158339	52	.	4.23699	5.29645	2.68778	834
chr8	93031238	93031913	L1-3_CUX2_pvalue_1e-2_peak_158341a	69	.	5.13728	6.96717	4.10409	115
chr8	93031238	93031913	L1-3_CUX2_pvalue_1e-2_peak_158341b	82	.	5.78035	8.21393	5.17186	211
chr8	93054441	93054514	L1-3_CUX2_pvalue_1e-2_peak_158344	42	.	3.32116	4.20906	1.80865	34
chr8	93063797	93064329	L1-3_CUX2_pvalue_1e-2_peak_158346a	189	.	10.11020	18.98173	14.51367	80
chr8	93063797	93064329	L1-3_CUX2_pvalue_1e-2_peak_158346b	189	.	10.07303	18.92016	14.46008	268
chr8	93071896	93071999	L1-3_CUX2_pvalue_1e-2_peak_158347	45	.	3.59454	4.54853	2.08953	46
chr8	93073936	93074222	L1-3_CUX2_pvalue_1e-2_peak_158348	45	.	3.60505	4.56474	2.09867	51
chr8	93074608	93075044	L1-3_CUX2_pvalue_1e-2_peak_158349	70	.	4.75116	7.08762	4.20714	252
chr8	93075714	93076321	L1-3_CUX2_pvalue_1e-2_peak_158350	42	.	3.38715	4.22806	1.82617	391
chr8	93080694	93081088	L1-3_CUX2_pvalue_1e-2_peak_158351	52	.	4.16710	5.24916	2.64987	23
chr8	93098397	93098812	L1-3_CUX2_pvalue_1e-2_peak_158354a	104	.	7.02543	10.45915	7.11920	113
chr8	93098397	93098812	L1-3_CUX2_pvalue_1e-2_peak_158354b	76	.	5.56328	7.64239	4.68508	368
chr8	93107073	93108003	L1-3_CUX2_pvalue_1e-2_peak_158355a	116	.	6.48706	11.64964	8.15340	430
chr8	93107073	93108003	L1-3_CUX2_pvalue_1e-2_peak_158355b	126	.	6.86866	12.69746	9.06820	551
chr8	93107073	93108003	L1-3_CUX2_pvalue_1e-2_peak_158355c	85	.	5.26890	8.53876	5.45468	811
chr8	93114116	93114250	L1-3_CUX2_pvalue_1e-2_peak_158356	45	.	3.22963	4.55356	2.09399	85
chr8	93114970	93116107	L1-3_CUX2_pvalue_1e-2_peak_158358a	68	.	4.09333	6.81130	3.97057	180
chr8	93114970	93116107	L1-3_CUX2_pvalue_1e-2_peak_158358b	68	.	4.11794	6.85625	4.00887	391
chr8	93114970	93116107	L1-3_CUX2_pvalue_1e-2_peak_158358c	93	.	4.95145	9.31160	6.12557	512
chr8	93114970	93116107	L1-3_CUX2_pvalue_1e-2_peak_158358d	102	.	5.24760	10.21278	6.90453	673
chr8	93114970	93116107	L1-3_CUX2_pvalue_1e-2_peak_158358e	61	.	3.86666	6.13848	3.38643	880
chr8	93114970	93116107	L1-3_CUX2_pvalue_1e-2_peak_158358f	61	.	3.88231	6.16660	3.41142	1073
chr8	93140721	93140865	L1-3_CUX2_pvalue_1e-2_peak_158360	46	.	3.44664	4.61338	2.09867	62
chr8	93150652	93151883	L1-3_CUX2_pvalue_1e-2_peak_158361a	120	.	7.64346	12.08369	8.53294	699
chr8	93150652	93151883	L1-3_CUX2_pvalue_1e-2_peak_158361b	96	.	6.49542	9.62510	6.39338	890
chr8	93169227	93170249	L1-3_CUX2_pvalue_1e-2_peak_158363a	47	.	3.91411	4.72310	2.19368	47
chr8	93169227	93170249	L1-3_CUX2_pvalue_1e-2_peak_158363b	166	.	9.54466	16.69506	12.53941	599
chr8	93169227	93170249	L1-3_CUX2_pvalue_1e-2_peak_158363c	57	.	4.49161	5.76404	3.08644	876
chr8	93220118	93220203	L1-3_CUX2_pvalue_1e-2_peak_158365	37	.	3.16756	3.79261	1.46139	45
chr8	93222863	93223278	L1-3_CUX2_pvalue_1e-2_peak_158366	39	.	3.22347	3.93622	1.58154	347
chr8	93284174	93285320	L1-3_CUX2_pvalue_1e-2_peak_158367a	65	.	4.98163	6.57940	3.76805	344
chr8	93284174	93285320	L1-3_CUX2_pvalue_1e-2_peak_158367b	77	.	5.57897	7.71034	4.73270	529
chr8	93284174	93285320	L1-3_CUX2_pvalue_1e-2_peak_158367c	77	.	5.57897	7.71034	4.73270	616
chr8	93292096	93292307	L1-3_CUX2_pvalue_1e-2_peak_158368	42	.	3.65319	4.24821	1.84319	28
chr8	93296200	93296779	L1-3_CUX2_pvalue_1e-2_peak_158370a	57	.	4.45509	5.70529	3.03615	143
chr8	93296200	93296779	L1-3_CUX2_pvalue_1e-2_peak_158370b	89	.	6.10094	8.96811	5.82670	335
chr8	93316311	93316384	L1-3_CUX2_pvalue_1e-2_peak_158375	42	.	3.32116	4.20906	1.80865	33
chr8	93316679	93316859	L1-3_CUX2_pvalue_1e-2_peak_158376	89	.	5.91966	8.94285	5.80428	82
chr8	93333053	93333191	L1-3_CUX2_pvalue_1e-2_peak_158377	61	.	4.30829	6.10909	3.36069	55
chr8	93370867	93371160	L1-3_CUX2_pvalue_1e-2_peak_158378	77	.	5.47988	7.70589	4.72926	236
chr8	93389142	93389331	L1-3_CUX2_pvalue_1e-2_peak_158379	40	.	3.47705	4.02948	1.66218	82
chr8	93389709	93389945	L1-3_CUX2_pvalue_1e-2_peak_158380	161	.	9.73574	16.13715	12.05794	138
chr8	93442971	93443044	L1-3_CUX2_pvalue_1e-2_peak_158381	43	.	3.38266	4.39837	1.96485	56
chr8	93528136	93528286	L1-3_CUX2_pvalue_1e-2_peak_158383	84	.	5.74241	8.40242	5.33437	97
chr8	93622920	93623439	L1-3_CUX2_pvalue_1e-2_peak_158386	109	.	7.28704	10.99761	7.58726	422
chr8	93626231	93626349	L1-3_CUX2_pvalue_1e-2_peak_158387	59	.	4.54133	5.93590	3.23141	62
chr8	93644698	93645302	L1-3_CUX2_pvalue_1e-2_peak_158388	69	.	4.95172	6.98166	4.11562	49
chr8	93654288	93655243	L1-3_CUX2_pvalue_1e-2_peak_158391	72	.	5.29821	7.27678	4.36991	789
chr8	93706401	93707011	L1-3_CUX2_pvalue_1e-2_peak_158392a	79	.	5.73468	7.98297	4.97152	218
chr8	93706401	93707011	L1-3_CUX2_pvalue_1e-2_peak_158392b	118	.	7.64623	11.84323	8.32282	336
chr8	93706401	93707011	L1-3_CUX2_pvalue_1e-2_peak_158392c	79	.	5.73468	7.98297	4.97152	546
chr8	93746083	93747239	L1-3_CUX2_pvalue_1e-2_peak_158394a	46	.	3.86676	4.64802	2.12898	400
chr8	93746083	93747239	L1-3_CUX2_pvalue_1e-2_peak_158394b	125	.	7.73352	12.54724	8.93766	703
chr8	93746083	93747239	L1-3_CUX2_pvalue_1e-2_peak_158394c	88	.	6.05194	8.88781	5.75774	1038
chr8	93757051	93757374	L1-3_CUX2_pvalue_1e-2_peak_158396	101	.	6.81199	10.12414	6.82716	209
chr8	93764883	93765912	L1-3_CUX2_pvalue_1e-2_peak_158397a	63	.	4.84937	6.35369	3.57378	386
chr8	93764883	93765912	L1-3_CUX2_pvalue_1e-2_peak_158397b	74	.	5.45554	7.49852	4.56058	600
chr8	93764883	93765912	L1-3_CUX2_pvalue_1e-2_peak_158397c	194	.	10.91108	19.44459	14.91218	836
chr8	93792939	93793264	L1-3_CUX2_pvalue_1e-2_peak_158398	56	.	4.15144	5.60057	2.94620	295
chr8	93824673	93824762	L1-3_CUX2_pvalue_1e-2_peak_158399	61	.	4.30829	6.10909	3.36069	43
chr8	93854825	93855107	L1-3_CUX2_pvalue_1e-2_peak_158400	46	.	3.44664	4.61338	2.09867	36
chr8	93894407	93895525	L1-3_CUX2_pvalue_1e-2_peak_158402a	53	.	4.23146	5.35009	2.73358	383
chr8	93894407	93895525	L1-3_CUX2_pvalue_1e-2_peak_158402b	108	.	6.87612	10.80677	7.42222	586
chr8	93894407	93895525	L1-3_CUX2_pvalue_1e-2_peak_158402c	85	.	5.81826	8.50815	5.42764	717
chr8	93894407	93895525	L1-3_CUX2_pvalue_1e-2_peak_158402d	85	.	5.81826	8.50815	5.42764	845
chr8	93900365	93900598	L1-3_CUX2_pvalue_1e-2_peak_158403	37	.	3.16756	3.79261	1.46139	51
chr8	93977429	93978571	L1-3_CUX2_pvalue_1e-2_peak_158408a	61	.	4.33020	6.14747	3.39407	183
chr8	93977429	93978571	L1-3_CUX2_pvalue_1e-2_peak_158408b	236	.	10.62867	23.61606	18.46738	513
chr8	93977429	93978571	L1-3_CUX2_pvalue_1e-2_peak_158408c	210	.	9.78512	21.04665	16.28039	1043
chr8	93986066	93986139	L1-3_CUX2_pvalue_1e-2_peak_158409	46	.	3.44664	4.61338	2.09867	60
chr8	94034267	94034813	L1-3_CUX2_pvalue_1e-2_peak_158412	75	.	5.41796	7.55548	4.61051	260
chr8	94083658	94083733	L1-3_CUX2_pvalue_1e-2_peak_158414	46	.	3.44664	4.61338	2.09867	60
chr8	94103489	94104014	L1-3_CUX2_pvalue_1e-2_peak_158416	115	.	7.52729	11.52394	8.04374	56
chr8	94114410	94115220	L1-3_CUX2_pvalue_1e-2_peak_158418a	143	.	8.59796	14.34039	10.49650	434
chr8	94114410	94115220	L1-3_CUX2_pvalue_1e-2_peak_158418b	184	.	10.31755	18.41778	14.02387	635
chr8	94172149	94172464	L1-3_CUX2_pvalue_1e-2_peak_158420	58	.	4.22833	5.83877	3.14872	180
chr8	94208778	94208915	L1-3_CUX2_pvalue_1e-2_peak_158422	76	.	5.16995	7.68331	4.71147	68
chr8	94238033	94239154	L1-3_CUX2_pvalue_1e-2_peak_158424a	79	.	5.63761	7.97806	4.96782	285
chr8	94238033	94239154	L1-3_CUX2_pvalue_1e-2_peak_158424b	91	.	6.22700	9.17590	6.00732	472
chr8	94238033	94239154	L1-3_CUX2_pvalue_1e-2_peak_158424c	128	.	7.92528	12.86742	9.21365	701
chr8	94238033	94239154	L1-3_CUX2_pvalue_1e-2_peak_158424d	116	.	7.35918	11.60415	8.11312	818
chr8	94238033	94239154	L1-3_CUX2_pvalue_1e-2_peak_158424e	38	.	3.41064	3.85581	1.51604	1076
chr8	94272731	94272804	L1-3_CUX2_pvalue_1e-2_peak_158426	45	.	3.42495	4.53818	2.07932	33
chr8	94285123	94285553	L1-3_CUX2_pvalue_1e-2_peak_158427	55	.	4.12643	5.52700	2.88255	357
chr8	94311649	94312007	L1-3_CUX2_pvalue_1e-2_peak_158428	74	.	5.10551	7.46124	4.52906	261
chr8	94336726	94337596	L1-3_CUX2_pvalue_1e-2_peak_158429	105	.	7.00553	10.58141	7.22521	347
chr8	94360030	94360264	L1-3_CUX2_pvalue_1e-2_peak_158431	55	.	4.12643	5.52700	2.88255	68
chr8	94373148	94373669	L1-3_CUX2_pvalue_1e-2_peak_158432	87	.	5.84746	8.71442	5.60689	415
chr8	94416266	94416678	L1-3_CUX2_pvalue_1e-2_peak_158433	76	.	5.16995	7.68331	4.71147	343
chr8	94430514	94430604	L1-3_CUX2_pvalue_1e-2_peak_158434	43	.	3.68596	4.30275	1.88860	39
chr8	94431952	94432133	L1-3_CUX2_pvalue_1e-2_peak_158435	74	.	5.40768	7.41733	4.49140	66
chr8	94432709	94433564	L1-3_CUX2_pvalue_1e-2_peak_158436a	62	.	4.80683	6.28208	3.51179	515
chr8	94432709	94433564	L1-3_CUX2_pvalue_1e-2_peak_158436b	98	.	6.60939	9.81903	6.56093	614
chr8	94468276	94468551	L1-3_CUX2_pvalue_1e-2_peak_158437	98	.	6.52369	9.85529	6.59428	212
chr8	94475644	94475717	L1-3_CUX2_pvalue_1e-2_peak_158438	37	.	3.13136	3.70371	1.38693	48
chr8	94477922	94478408	L1-3_CUX2_pvalue_1e-2_peak_158440	65	.	4.80692	6.58071	3.76805	103
chr8	94507952	94508664	L1-3_CUX2_pvalue_1e-2_peak_158442	72	.	5.26910	7.21123	4.31464	230
chr8	94528443	94528703	L1-3_CUX2_pvalue_1e-2_peak_158444	76	.	5.16974	7.68256	4.71147	108
chr8	94547710	94547870	L1-3_CUX2_pvalue_1e-2_peak_158445	76	.	5.16995	7.68331	4.71147	40
chr8	94572974	94573047	L1-3_CUX2_pvalue_1e-2_peak_158446	38	.	3.20461	3.88688	1.54091	33
chr8	94576228	94576526	L1-3_CUX2_pvalue_1e-2_peak_158447	51	.	4.00577	5.19473	2.60070	40
chr8	94601675	94601996	L1-3_CUX2_pvalue_1e-2_peak_158451	115	.	7.52729	11.52394	8.04374	165
chr8	94647616	94647696	L1-3_CUX2_pvalue_1e-2_peak_158452	52	.	4.02933	5.25693	2.65280	34
chr8	94648045	94648479	L1-3_CUX2_pvalue_1e-2_peak_158453	80	.	5.60808	8.03297	5.01392	234
chr8	94668176	94668249	L1-3_CUX2_pvalue_1e-2_peak_158455	45	.	3.42495	4.53818	2.07932	35
chr8	94671281	94671354	L1-3_CUX2_pvalue_1e-2_peak_158456	44	.	3.40368	4.46677	2.02171	59
chr8	94706293	94706606	L1-3_CUX2_pvalue_1e-2_peak_158460	38	.	3.18598	3.83903	1.50015	247
chr8	94712386	94713429	L1-3_CUX2_pvalue_1e-2_peak_158461a	72	.	4.87805	7.29091	4.38210	93
chr8	94712386	94713429	L1-3_CUX2_pvalue_1e-2_peak_158461b	179	.	8.91663	17.99604	13.66384	323
chr8	94712386	94713429	L1-3_CUX2_pvalue_1e-2_peak_158461c	72	.	4.87805	7.29091	4.38210	841
chr8	94721297	94721582	L1-3_CUX2_pvalue_1e-2_peak_158462	37	.	3.16756	3.79261	1.46139	45
chr8	94739228	94739308	L1-3_CUX2_pvalue_1e-2_peak_158468	45	.	3.74308	4.56981	2.09867	34
chr8	94747272	94747355	L1-3_CUX2_pvalue_1e-2_peak_158473	43	.	3.62424	4.31930	1.90275	38
chr8	94752520	94753544	L1-3_CUX2_pvalue_1e-2_peak_158474a	58	.	4.41913	5.82243	3.13848	261
chr8	94752520	94753544	L1-3_CUX2_pvalue_1e-2_peak_158474b	224	.	11.29333	22.48449	17.50492	535
chr8	94752520	94753544	L1-3_CUX2_pvalue_1e-2_peak_158474c	147	.	8.37727	14.75938	10.86029	760
chr8	94766826	94767665	L1-3_CUX2_pvalue_1e-2_peak_158475	223	.	12.33606	22.38929	17.42140	321
chr8	94792089	94792455	L1-3_CUX2_pvalue_1e-2_peak_158476	76	.	5.16995	7.68331	4.71147	310
chr8	94806739	94806915	L1-3_CUX2_pvalue_1e-2_peak_158477	46	.	3.44664	4.61338	2.09867	37
chr8	94815029	94815302	L1-3_CUX2_pvalue_1e-2_peak_158479	56	.	4.15144	5.60057	2.94620	128
chr8	94815560	94815789	L1-3_CUX2_pvalue_1e-2_peak_158480	42	.	3.32116	4.20906	1.80865	56
chr8	94834372	94834841	L1-3_CUX2_pvalue_1e-2_peak_158483	97	.	6.62886	9.71767	6.47404	401
chr8	94842837	94843406	L1-3_CUX2_pvalue_1e-2_peak_158485	76	.	5.44874	7.62969	4.67447	253
chr8	94850717	94851001	L1-3_CUX2_pvalue_1e-2_peak_158487a	91	.	6.35548	9.14931	5.98418	58
chr8	94850717	94851001	L1-3_CUX2_pvalue_1e-2_peak_158487b	91	.	6.35548	9.14931	5.98418	153
chr8	94856414	94857454	L1-3_CUX2_pvalue_1e-2_peak_158488a	97	.	6.20525	9.72228	6.47661	322
chr8	94856414	94857454	L1-3_CUX2_pvalue_1e-2_peak_158488b	56	.	4.29594	5.63079	2.97214	915
chr8	94869946	94870024	L1-3_CUX2_pvalue_1e-2_peak_158491	41	.	3.30115	4.15062	1.76081	39
chr8	94892147	94892749	L1-3_CUX2_pvalue_1e-2_peak_158493	36	.	3.23969	3.68669	1.37440	449
chr8	94893501	94894085	L1-3_CUX2_pvalue_1e-2_peak_158494	95	.	6.07817	9.51841	6.30029	435
chr8	94894933	94895121	L1-3_CUX2_pvalue_1e-2_peak_158495a	46	.	3.79219	4.66975	2.14646	53
chr8	94894933	94895121	L1-3_CUX2_pvalue_1e-2_peak_158495b	85	.	5.68828	8.58175	5.49310	128
chr8	94906354	94906725	L1-3_CUX2_pvalue_1e-2_peak_158496	102	.	6.35065	10.29607	6.97866	210
chr8	94907423	94907695	L1-3_CUX2_pvalue_1e-2_peak_158497	71	.	4.94071	7.11242	4.22932	157
chr8	94910663	94911518	L1-3_CUX2_pvalue_1e-2_peak_158498a	44	.	3.64100	4.43910	2.00164	86
chr8	94910663	94911518	L1-3_CUX2_pvalue_1e-2_peak_158498b	44	.	3.64100	4.43910	2.00164	354
chr8	94928322	94930157	L1-3_CUX2_pvalue_1e-2_peak_158500a	74	.	4.31465	7.49914	4.56119	415
chr8	94928322	94930157	L1-3_CUX2_pvalue_1e-2_peak_158500b	162	.	6.87594	16.21607	12.12747	686
chr8	94928322	94930157	L1-3_CUX2_pvalue_1e-2_peak_158500c	114	.	5.53228	11.48699	8.01272	809
chr8	94928322	94930157	L1-3_CUX2_pvalue_1e-2_peak_158500d	43	.	3.12524	4.36953	1.94323	1248
chr8	94928322	94930157	L1-3_CUX2_pvalue_1e-2_peak_158500e	113	.	5.45880	11.34286	7.88642	1613
chr8	94928322	94930157	L1-3_CUX2_pvalue_1e-2_peak_158500f	104	.	5.16943	10.41445	7.08062	1725
chr8	94941449	94941668	L1-3_CUX2_pvalue_1e-2_peak_158503	44	.	3.73134	4.43567	1.99913	194
chr8	94944665	94945155	L1-3_CUX2_pvalue_1e-2_peak_158504	42	.	3.54673	4.29583	1.88252	62
chr8	94947263	94948015	L1-3_CUX2_pvalue_1e-2_peak_158505a	123	.	7.36522	12.30355	8.72465	246
chr8	94947263	94948015	L1-3_CUX2_pvalue_1e-2_peak_158505b	68	.	4.96352	6.89540	4.04328	528
chr8	94956852	94957061	L1-3_CUX2_pvalue_1e-2_peak_158506	75	.	5.13743	7.56943	4.62210	67
chr8	94967285	94967515	L1-3_CUX2_pvalue_1e-2_peak_158507	40	.	3.51272	4.09787	1.71629	160
chr8	94967786	94967859	L1-3_CUX2_pvalue_1e-2_peak_158508	39	.	3.45949	3.99620	1.63181	57
chr8	94973148	94973496	L1-3_CUX2_pvalue_1e-2_peak_158510	98	.	6.71547	9.85852	6.59609	235
chr8	94987503	94987694	L1-3_CUX2_pvalue_1e-2_peak_158511	110	.	6.89327	11.02251	7.60665	111
chr8	94998032	94999022	L1-3_CUX2_pvalue_1e-2_peak_158512	69	.	5.11596	6.93224	4.07421	504
chr8	95003706	95004152	L1-3_CUX2_pvalue_1e-2_peak_158513a	135	.	8.12216	13.54401	9.80468	85
chr8	95003706	95004152	L1-3_CUX2_pvalue_1e-2_peak_158513b	90	.	6.12574	9.00885	5.86266	291
chr8	95042269	95043056	L1-3_CUX2_pvalue_1e-2_peak_158516a	48	.	3.84823	4.80658	2.26509	463
chr8	95042269	95043056	L1-3_CUX2_pvalue_1e-2_peak_158516b	61	.	4.61787	6.11180	3.36069	556
chr8	95048869	95048942	L1-3_CUX2_pvalue_1e-2_peak_158518	39	.	3.24254	3.98716	1.62484	36
chr8	95056460	95057773	L1-3_CUX2_pvalue_1e-2_peak_158520a	56	.	4.32609	5.67761	3.01064	388
chr8	95056460	95057773	L1-3_CUX2_pvalue_1e-2_peak_158520b	66	.	4.80677	6.64865	3.83034	675
chr8	95059065	95059290	L1-3_CUX2_pvalue_1e-2_peak_158521	49	.	3.94225	4.90015	2.34952	192
chr8	95131679	95132748	L1-3_CUX2_pvalue_1e-2_peak_158524a	74	.	5.47983	7.48129	4.54658	536
chr8	95131679	95132748	L1-3_CUX2_pvalue_1e-2_peak_158524b	175	.	10.37847	17.56786	13.29702	794
chr8	95204974	95205047	L1-3_CUX2_pvalue_1e-2_peak_158526	46	.	3.44664	4.61338	2.09867	44
chr8	95246277	95246884	L1-3_CUX2_pvalue_1e-2_peak_158528	92	.	6.38842	9.21565	6.04169	358
chr8	95274548	95274737	L1-3_CUX2_pvalue_1e-2_peak_158530	55	.	4.41919	5.55854	2.91204	124
chr8	95279017	95279484	L1-3_CUX2_pvalue_1e-2_peak_158532	42	.	3.60516	4.28055	1.86780	57
chr8	95315879	95316223	L1-3_CUX2_pvalue_1e-2_peak_158533	60	.	4.28119	6.01457	3.29850	187
chr8	95339583	95339876	L1-3_CUX2_pvalue_1e-2_peak_158536	61	.	4.30829	6.10909	3.36069	204
chr8	95358876	95359049	L1-3_CUX2_pvalue_1e-2_peak_158537	46	.	3.44649	4.61288	2.09867	44
chr8	95370067	95370240	L1-3_CUX2_pvalue_1e-2_peak_158539	139	.	8.66074	13.96182	10.16794	87
chr8	95397470	95397543	L1-3_CUX2_pvalue_1e-2_peak_158540	46	.	3.44664	4.61338	2.09867	38
chr8	95448657	95449832	L1-3_CUX2_pvalue_1e-2_peak_158542a	74	.	5.14307	7.43186	4.50407	50
chr8	95448657	95449832	L1-3_CUX2_pvalue_1e-2_peak_158542b	95	.	6.07817	9.51841	6.30029	330
chr8	95448657	95449832	L1-3_CUX2_pvalue_1e-2_peak_158542c	84	.	5.61062	8.45801	5.38392	627
chr8	95448657	95449832	L1-3_CUX2_pvalue_1e-2_peak_158542d	64	.	4.67552	6.44287	3.64936	739
chr8	95448657	95449832	L1-3_CUX2_pvalue_1e-2_peak_158542e	45	.	3.74041	4.59063	2.09867	1058
chr8	95459302	95459405	L1-3_CUX2_pvalue_1e-2_peak_158543	36	.	3.11357	3.66110	1.35133	49
chr8	95459629	95459921	L1-3_CUX2_pvalue_1e-2_peak_158544	61	.	4.64396	6.17345	3.41578	175
chr8	95463018	95463091	L1-3_CUX2_pvalue_1e-2_peak_158545	37	.	3.16756	3.79261	1.46139	54
chr8	95486956	95487669	L1-3_CUX2_pvalue_1e-2_peak_158546	317	.	16.27670	31.76079	25.32872	422
chr8	95496889	95497410	L1-3_CUX2_pvalue_1e-2_peak_158547	65	.	4.77897	6.50788	3.70620	423
chr8	95534242	95535895	L1-3_CUX2_pvalue_1e-2_peak_158548	45	.	3.85902	4.59799	2.09867	1360
chr8	95548947	95549119	L1-3_CUX2_pvalue_1e-2_peak_158549	61	.	4.30829	6.10909	3.36069	54
chr8	95565483	95566121	L1-3_CUX2_pvalue_1e-2_peak_158550a	92	.	6.08859	9.22239	6.04716	62
chr8	95565483	95566121	L1-3_CUX2_pvalue_1e-2_peak_158550b	152	.	8.65757	15.21949	11.25994	292
chr8	95579412	95579485	L1-3_CUX2_pvalue_1e-2_peak_158552	46	.	3.44664	4.61338	2.09867	37
chr8	95580013	95580095	L1-3_CUX2_pvalue_1e-2_peak_158553	46	.	3.44664	4.61338	2.09867	40
chr8	95617685	95618073	L1-3_CUX2_pvalue_1e-2_peak_158554a	79	.	5.70817	7.93068	4.92709	39
chr8	95617685	95618073	L1-3_CUX2_pvalue_1e-2_peak_158554b	167	.	10.04160	16.76003	12.59739	182
chr8	95625272	95625572	L1-3_CUX2_pvalue_1e-2_peak_158556	43	.	3.38266	4.39837	1.96485	34
chr8	95631226	95631299	L1-3_CUX2_pvalue_1e-2_peak_158557	46	.	3.44664	4.61338	2.09867	47
chr8	95689993	95690978	L1-3_CUX2_pvalue_1e-2_peak_158559	73	.	5.32765	7.34391	4.42872	537
chr8	95711524	95711597	L1-3_CUX2_pvalue_1e-2_peak_158561	46	.	3.44664	4.61338	2.09867	34
chr8	95725794	95725871	L1-3_CUX2_pvalue_1e-2_peak_158562	61	.	4.30829	6.10909	3.36069	34
chr8	95731513	95732530	L1-3_CUX2_pvalue_1e-2_peak_158563a	132	.	7.96474	13.28391	9.57575	314
chr8	95731513	95732530	L1-3_CUX2_pvalue_1e-2_peak_158563b	209	.	10.98039	20.92138	16.17253	539
chr8	95731513	95732530	L1-3_CUX2_pvalue_1e-2_peak_158563c	84	.	5.75163	8.40076	5.33437	834
chr8	95760194	95760629	L1-3_CUX2_pvalue_1e-2_peak_158566	65	.	4.96877	6.57675	3.76773	263
chr8	95795296	95795539	L1-3_CUX2_pvalue_1e-2_peak_158568	43	.	3.38266	4.39837	1.96485	17
chr8	95809421	95810082	L1-3_CUX2_pvalue_1e-2_peak_158569	119	.	7.76781	11.95541	8.42146	298
chr8	95815226	95815299	L1-3_CUX2_pvalue_1e-2_peak_158570	43	.	3.38266	4.39837	1.96485	57
chr8	95825883	95825956	L1-3_CUX2_pvalue_1e-2_peak_158572	46	.	3.44664	4.61338	2.09867	33
chr8	95834658	95835998	L1-3_CUX2_pvalue_1e-2_peak_158573a	46	.	3.77911	4.64975	2.13051	171
chr8	95834658	95835998	L1-3_CUX2_pvalue_1e-2_peak_158573b	118	.	7.08583	11.85006	8.32823	455
chr8	95834658	95835998	L1-3_CUX2_pvalue_1e-2_peak_158573c	231	.	11.33733	23.10561	18.02932	822
chr8	95907372	95908139	L1-3_CUX2_pvalue_1e-2_peak_158575a	102	.	6.11571	10.27367	6.95898	149
chr8	95907372	95908139	L1-3_CUX2_pvalue_1e-2_peak_158575b	63	.	4.47154	6.37162	3.58816	395
chr8	95907372	95908139	L1-3_CUX2_pvalue_1e-2_peak_158575c	123	.	6.91057	12.35458	8.76929	625
chr8	95908557	95909001	L1-3_CUX2_pvalue_1e-2_peak_158576	54	.	4.05301	5.47045	2.83673	81
chr8	95917658	95917740	L1-3_CUX2_pvalue_1e-2_peak_158577	43	.	3.36191	4.33276	1.91026	43
chr8	95961293	95961879	L1-3_CUX2_pvalue_1e-2_peak_158580	57	.	4.54486	5.77904	3.09781	403
chr8	96036867	96037686	L1-3_CUX2_pvalue_1e-2_peak_158582a	63	.	4.72391	6.30136	3.52664	179
chr8	96036867	96037686	L1-3_CUX2_pvalue_1e-2_peak_158582b	156	.	8.92295	15.65719	11.64209	412
chr8	96057680	96057765	L1-3_CUX2_pvalue_1e-2_peak_158584	61	.	4.30812	6.10846	3.36069	42
chr8	96061013	96061086	L1-3_CUX2_pvalue_1e-2_peak_158585	45	.	3.42495	4.53818	2.07932	57
chr8	96085121	96085515	L1-3_CUX2_pvalue_1e-2_peak_158589	50	.	3.95946	5.07586	2.49881	27
chr8	96122346	96122686	L1-3_CUX2_pvalue_1e-2_peak_158591a	62	.	4.58169	6.29609	3.52386	104
chr8	96122346	96122686	L1-3_CUX2_pvalue_1e-2_peak_158591b	101	.	6.26763	10.16220	6.86151	192
chr8	96123098	96123176	L1-3_CUX2_pvalue_1e-2_peak_158592	38	.	3.22334	3.80598	1.47441	32
chr8	96126699	96126994	L1-3_CUX2_pvalue_1e-2_peak_158593	53	.	3.99393	5.37797	2.75960	106
chr8	96127551	96127924	L1-3_CUX2_pvalue_1e-2_peak_158594a	73	.	5.10820	7.37677	4.45716	64
chr8	96127551	96127924	L1-3_CUX2_pvalue_1e-2_peak_158594b	96	.	6.14106	9.61926	6.38867	202
chr8	96127551	96127924	L1-3_CUX2_pvalue_1e-2_peak_158594c	76	.	5.28744	7.66028	4.70165	322
chr8	96145289	96146214	L1-3_CUX2_pvalue_1e-2_peak_158598a	52	.	3.77669	5.25965	2.65446	252
chr8	96145289	96146214	L1-3_CUX2_pvalue_1e-2_peak_158598b	86	.	5.16298	8.68990	5.58556	358
chr8	96145289	96146214	L1-3_CUX2_pvalue_1e-2_peak_158598c	223	.	9.58937	22.35647	17.39550	628
chr8	96145289	96146214	L1-3_CUX2_pvalue_1e-2_peak_158598d	114	.	6.14922	11.46845	7.99620	782
chr8	96146942	96147044	L1-3_CUX2_pvalue_1e-2_peak_158599	52	.	3.77669	5.25965	2.65446	50
chr8	96169615	96169743	L1-3_CUX2_pvalue_1e-2_peak_158600	38	.	3.20461	3.88688	1.54091	71
chr8	96175886	96176378	L1-3_CUX2_pvalue_1e-2_peak_158602	53	.	4.25894	5.33988	2.72411	148
chr8	96184897	96185067	L1-3_CUX2_pvalue_1e-2_peak_158605	36	.	3.29316	3.69266	1.37928	28
chr8	96186738	96187019	L1-3_CUX2_pvalue_1e-2_peak_158606	42	.	3.60509	4.24044	1.83820	210
chr8	96190179	96190677	L1-3_CUX2_pvalue_1e-2_peak_158607	63	.	4.62813	6.36871	3.58540	162
chr8	96191916	96192380	L1-3_CUX2_pvalue_1e-2_peak_158608a	71	.	5.11169	7.12996	4.24633	56
chr8	96191916	96192380	L1-3_CUX2_pvalue_1e-2_peak_158608b	61	.	4.65261	6.18857	3.42932	244
chr8	96208048	96208267	L1-3_CUX2_pvalue_1e-2_peak_158609	43	.	3.36191	4.33276	1.91026	66
chr8	96231615	96232301	L1-3_CUX2_pvalue_1e-2_peak_158610a	67	.	4.52864	6.72935	3.90125	59
chr8	96231615	96232301	L1-3_CUX2_pvalue_1e-2_peak_158610b	115	.	6.41558	11.52971	8.04929	255
chr8	96235570	96236077	L1-3_CUX2_pvalue_1e-2_peak_158611a	120	.	6.27187	12.08026	8.53064	227
chr8	96235570	96236077	L1-3_CUX2_pvalue_1e-2_peak_158611b	111	.	5.94177	11.10633	7.67932	396
chr8	96238005	96238577	L1-3_CUX2_pvalue_1e-2_peak_158612	75	.	5.01190	7.50476	4.56659	488
chr8	96260894	96261179	L1-3_CUX2_pvalue_1e-2_peak_158613	95	.	6.40923	9.54279	6.32100	233
chr8	96280666	96282390	L1-3_CUX2_pvalue_1e-2_peak_158614a	160	.	7.51978	16.05558	11.98704	399
chr8	96280666	96282390	L1-3_CUX2_pvalue_1e-2_peak_158614b	49	.	3.59642	4.96552	2.40369	637
chr8	96280666	96282390	L1-3_CUX2_pvalue_1e-2_peak_158614c	100	.	5.54486	10.03885	6.75409	882
chr8	96280666	96282390	L1-3_CUX2_pvalue_1e-2_peak_158614d	82	.	4.88091	8.20754	5.16843	1005
chr8	96280666	96282390	L1-3_CUX2_pvalue_1e-2_peak_158614e	64	.	4.19030	6.44224	3.64898	1131
chr8	96280666	96282390	L1-3_CUX2_pvalue_1e-2_peak_158614f	108	.	5.78834	10.83581	7.44698	1348
chr8	96280666	96282390	L1-3_CUX2_pvalue_1e-2_peak_158614g	81	.	4.82362	8.10858	5.08262	1460
chr8	96280666	96282390	L1-3_CUX2_pvalue_1e-2_peak_158614h	89	.	5.14519	8.99224	5.84877	1665
chr8	96317768	96317847	L1-3_CUX2_pvalue_1e-2_peak_158616	61	.	4.30812	6.10846	3.36069	37
chr8	96359832	96360073	L1-3_CUX2_pvalue_1e-2_peak_158618	61	.	4.30812	6.10846	3.36069	52
chr8	96403554	96404022	L1-3_CUX2_pvalue_1e-2_peak_158619	99	.	6.73754	9.95609	6.68204	284
chr8	96498081	96498231	L1-3_CUX2_pvalue_1e-2_peak_158623	60	.	4.28119	6.01457	3.29850	75
chr8	96638787	96638914	L1-3_CUX2_pvalue_1e-2_peak_158624	44	.	3.40368	4.46677	2.02171	72
chr8	96640327	96640522	L1-3_CUX2_pvalue_1e-2_peak_158625	45	.	3.42495	4.53818	2.07932	139
chr8	96666458	96666954	L1-3_CUX2_pvalue_1e-2_peak_158626	75	.	5.41796	7.55548	4.61051	120
chr8	96669037	96669110	L1-3_CUX2_pvalue_1e-2_peak_158627	36	.	3.11357	3.66110	1.35133	34
chr8	96705407	96705497	L1-3_CUX2_pvalue_1e-2_peak_158628	46	.	3.44664	4.61338	2.09867	38
chr8	96796524	96796597	L1-3_CUX2_pvalue_1e-2_peak_158629	46	.	3.44664	4.61338	2.09867	31
chr8	96814008	96814532	L1-3_CUX2_pvalue_1e-2_peak_158630	183	.	10.49059	18.32873	13.94945	288
chr8	96820562	96820638	L1-3_CUX2_pvalue_1e-2_peak_158631	38	.	3.37427	3.83819	1.50015	37
chr8	96822903	96823307	L1-3_CUX2_pvalue_1e-2_peak_158632	101	.	6.84978	10.11438	6.81959	269
chr8	96847381	96847605	L1-3_CUX2_pvalue_1e-2_peak_158634	102	.	6.64231	10.20049	6.89377	98
chr8	96874563	96875255	L1-3_CUX2_pvalue_1e-2_peak_158636a	74	.	5.47983	7.48129	4.54658	255
chr8	96874563	96875255	L1-3_CUX2_pvalue_1e-2_peak_158636b	143	.	8.90472	14.36491	10.51865	370
chr8	96874563	96875255	L1-3_CUX2_pvalue_1e-2_peak_158636c	101	.	6.84978	10.11438	6.81959	563
chr8	96893057	96893387	L1-3_CUX2_pvalue_1e-2_peak_158637	60	.	4.28119	6.01457	3.29850	108
chr8	96903044	96903117	L1-3_CUX2_pvalue_1e-2_peak_158638	46	.	3.44664	4.61338	2.09867	32
chr8	97023362	97023605	L1-3_CUX2_pvalue_1e-2_peak_158641	37	.	3.30907	3.72086	1.40225	180
chr8	97027992	97028617	L1-3_CUX2_pvalue_1e-2_peak_158642	87	.	6.16481	8.77517	5.65875	224
chr8	97056527	97056761	L1-3_CUX2_pvalue_1e-2_peak_158643	56	.	4.17676	5.67691	3.01019	162
chr8	97059074	97059325	L1-3_CUX2_pvalue_1e-2_peak_158644	57	.	4.20239	5.75623	3.07922	190
chr8	97145135	97145493	L1-3_CUX2_pvalue_1e-2_peak_158646	112	.	7.25280	11.21729	7.77569	50
chr8	97172774	97173590	L1-3_CUX2_pvalue_1e-2_peak_158647	65	.	4.85411	6.50868	3.70654	451
chr8	97174052	97174320	L1-3_CUX2_pvalue_1e-2_peak_158648	44	.	3.76061	4.48129	2.03408	208
chr8	97192295	97192914	L1-3_CUX2_pvalue_1e-2_peak_158650	166	.	9.98930	16.65142	12.50221	390
chr8	97239622	97239718	L1-3_CUX2_pvalue_1e-2_peak_158651	80	.	5.60808	8.03297	5.01392	47
chr8	97241014	97241227	L1-3_CUX2_pvalue_1e-2_peak_158652	50	.	3.93670	5.01899	2.44908	151
chr8	97247207	97248423	L1-3_CUX2_pvalue_1e-2_peak_158653a	46	.	3.85123	4.62350	2.10661	413
chr8	97247207	97248423	L1-3_CUX2_pvalue_1e-2_peak_158653b	163	.	9.35299	16.37282	12.26164	661
chr8	97247207	97248423	L1-3_CUX2_pvalue_1e-2_peak_158653c	112	.	7.15229	11.26030	7.81307	762
chr8	97247207	97248423	L1-3_CUX2_pvalue_1e-2_peak_158653d	46	.	3.85123	4.62350	2.10661	1164
chr8	97273588	97275256	L1-3_CUX2_pvalue_1e-2_peak_158654a	62	.	4.39332	6.24766	3.47931	41
chr8	97273588	97275256	L1-3_CUX2_pvalue_1e-2_peak_158654b	132	.	7.18907	13.23436	9.53412	311
chr8	97273588	97275256	L1-3_CUX2_pvalue_1e-2_peak_158654c	166	.	8.38725	16.60980	12.46442	592
chr8	97273588	97275256	L1-3_CUX2_pvalue_1e-2_peak_158654d	62	.	4.36785	6.20726	3.44605	1000
chr8	97273588	97275256	L1-3_CUX2_pvalue_1e-2_peak_158654e	71	.	4.76493	7.10972	4.22774	1138
chr8	97273588	97275256	L1-3_CUX2_pvalue_1e-2_peak_158654f	90	.	5.55908	9.01442	5.86739	1242
chr8	97315132	97315677	L1-3_CUX2_pvalue_1e-2_peak_158658a	81	.	5.81583	8.12776	5.09585	275
chr8	97315132	97315677	L1-3_CUX2_pvalue_1e-2_peak_158658b	134	.	8.40065	13.41579	9.69200	481
chr8	97330553	97330900	L1-3_CUX2_pvalue_1e-2_peak_158659	71	.	5.01211	7.16245	4.27133	285
chr8	97338080	97339022	L1-3_CUX2_pvalue_1e-2_peak_158660	167	.	9.30521	16.72071	12.56256	261
chr8	97340862	97341084	L1-3_CUX2_pvalue_1e-2_peak_158662	57	.	4.35667	5.72515	3.05359	39
chr8	97345347	97345678	L1-3_CUX2_pvalue_1e-2_peak_158663	90	.	6.32289	9.08417	5.92561	237
chr8	97354980	97355053	L1-3_CUX2_pvalue_1e-2_peak_158665	39	.	3.24254	3.98716	1.62484	32
chr8	97355394	97355514	L1-3_CUX2_pvalue_1e-2_peak_158666	40	.	3.26184	4.03980	1.66851	78
chr8	97374295	97374368	L1-3_CUX2_pvalue_1e-2_peak_158669	46	.	3.44649	4.61288	2.09867	35
chr8	97390470	97390691	L1-3_CUX2_pvalue_1e-2_peak_158670	36	.	3.26179	3.63756	1.33176	22
chr8	97392875	97393237	L1-3_CUX2_pvalue_1e-2_peak_158671	165	.	9.83220	16.52046	12.38952	212
chr8	97414007	97414080	L1-3_CUX2_pvalue_1e-2_peak_158672	41	.	3.30115	4.15062	1.76081	44
chr8	97417469	97417650	L1-3_CUX2_pvalue_1e-2_peak_158673	77	.	5.47988	7.70589	4.72926	58
chr8	97505748	97506797	L1-3_CUX2_pvalue_1e-2_peak_158676a	202	.	9.64165	20.26198	15.60428	92
chr8	97505748	97506797	L1-3_CUX2_pvalue_1e-2_peak_158676b	202	.	9.64165	20.26198	15.60428	208
chr8	97505748	97506797	L1-3_CUX2_pvalue_1e-2_peak_158676c	54	.	4.01735	5.41465	2.78929	597
chr8	97505748	97506797	L1-3_CUX2_pvalue_1e-2_peak_158676d	62	.	4.41909	6.28852	3.51658	827
chr8	97507547	97507682	L1-3_CUX2_pvalue_1e-2_peak_158677	45	.	3.60505	4.56474	2.09867	72
chr8	97527423	97527771	L1-3_CUX2_pvalue_1e-2_peak_158679a	81	.	5.73197	8.13365	5.10096	57
chr8	97527423	97527771	L1-3_CUX2_pvalue_1e-2_peak_158679b	91	.	6.20138	9.13350	5.97064	160
chr8	97527423	97527771	L1-3_CUX2_pvalue_1e-2_peak_158679c	46	.	3.88242	4.67280	2.14900	296
chr8	97531128	97531456	L1-3_CUX2_pvalue_1e-2_peak_158680a	40	.	3.51265	4.09893	1.71709	94
chr8	97531128	97531456	L1-3_CUX2_pvalue_1e-2_peak_158680b	59	.	4.49977	5.94842	3.24184	223
chr8	97532377	97533072	L1-3_CUX2_pvalue_1e-2_peak_158681	70	.	5.20231	7.07421	4.19664	471
chr8	97615512	97615750	L1-3_CUX2_pvalue_1e-2_peak_158684	43	.	3.38266	4.39837	1.96485	192
chr8	97655590	97655663	L1-3_CUX2_pvalue_1e-2_peak_158685	39	.	3.22347	3.93622	1.58154	51
chr8	97657236	97658021	L1-3_CUX2_pvalue_1e-2_peak_158686	52	.	4.02933	5.25693	2.65280	742
chr8	97713914	97713987	L1-3_CUX2_pvalue_1e-2_peak_158687	42	.	3.32116	4.20906	1.80865	53
chr8	97717529	97717920	L1-3_CUX2_pvalue_1e-2_peak_158688	68	.	4.89277	6.81329	3.97057	351
chr8	97747639	97747718	L1-3_CUX2_pvalue_1e-2_peak_158689	46	.	3.44664	4.61338	2.09867	35
chr8	97857992	97858065	L1-3_CUX2_pvalue_1e-2_peak_158692	46	.	3.44664	4.61338	2.09867	33
chr8	97877447	97877520	L1-3_CUX2_pvalue_1e-2_peak_158693	46	.	3.44664	4.61338	2.09867	34
chr8	97890784	97891221	L1-3_CUX2_pvalue_1e-2_peak_158694	89	.	6.19195	8.99500	5.84964	224
chr8	97900048	97900273	L1-3_CUX2_pvalue_1e-2_peak_158696	72	.	5.37237	7.27863	4.37051	61
chr8	97900931	97901698	L1-3_CUX2_pvalue_1e-2_peak_158697	61	.	4.72398	6.10482	3.36069	594
chr8	97921412	97921959	L1-3_CUX2_pvalue_1e-2_peak_158698	38	.	3.20461	3.88688	1.54091	302
chr8	97927525	97927618	L1-3_CUX2_pvalue_1e-2_peak_158700	46	.	3.44664	4.61338	2.09867	55
chr8	97934579	97934659	L1-3_CUX2_pvalue_1e-2_peak_158701	45	.	3.42495	4.53818	2.07932	39
chr8	97941778	97942063	L1-3_CUX2_pvalue_1e-2_peak_158703	55	.	4.12643	5.52700	2.88255	53
chr8	97958865	97958938	L1-3_CUX2_pvalue_1e-2_peak_158705	46	.	3.44664	4.61338	2.09867	51
chr8	97991467	97992378	L1-3_CUX2_pvalue_1e-2_peak_158706a	124	.	7.67165	12.44457	8.84715	61
chr8	97991467	97992378	L1-3_CUX2_pvalue_1e-2_peak_158706b	137	.	8.21963	13.70582	9.94487	185
chr8	97991467	97992378	L1-3_CUX2_pvalue_1e-2_peak_158706c	190	.	10.41153	19.01346	14.53992	274
chr8	97991467	97992378	L1-3_CUX2_pvalue_1e-2_peak_158706d	66	.	4.93178	6.63332	3.81536	502
chr8	97991467	97992378	L1-3_CUX2_pvalue_1e-2_peak_158706e	55	.	4.38380	5.59124	2.94103	861
chr8	98019211	98020026	L1-3_CUX2_pvalue_1e-2_peak_158707a	105	.	7.04180	10.57657	7.22234	280
chr8	98019211	98020026	L1-3_CUX2_pvalue_1e-2_peak_158707b	119	.	7.68197	11.90756	8.37952	415
chr8	98058586	98058785	L1-3_CUX2_pvalue_1e-2_peak_158710	45	.	3.42495	4.53818	2.07932	29
chr8	98072897	98073116	L1-3_CUX2_pvalue_1e-2_peak_158711	61	.	4.30829	6.10909	3.36069	183
chr8	98142025	98142098	L1-3_CUX2_pvalue_1e-2_peak_158713	46	.	3.44664	4.61338	2.09867	43
chr8	98209140	98209584	L1-3_CUX2_pvalue_1e-2_peak_158716a	74	.	5.45256	7.42938	4.50188	76
chr8	98209140	98209584	L1-3_CUX2_pvalue_1e-2_peak_158716b	156	.	9.49474	15.66524	11.64865	203
chr8	98209140	98209584	L1-3_CUX2_pvalue_1e-2_peak_158716c	61	.	4.74737	6.14848	3.39407	385
chr8	98244571	98245046	L1-3_CUX2_pvalue_1e-2_peak_158717	73	.	5.07400	7.35758	4.43923	68
chr8	98271468	98271541	L1-3_CUX2_pvalue_1e-2_peak_158719	45	.	3.42495	4.53818	2.07932	32
chr8	98289793	98290404	L1-3_CUX2_pvalue_1e-2_peak_158720a	64	.	4.91780	6.47559	3.67854	44
chr8	98289793	98290404	L1-3_CUX2_pvalue_1e-2_peak_158720b	178	.	10.53815	17.88749	13.57115	461
chr8	98328895	98329114	L1-3_CUX2_pvalue_1e-2_peak_158721	75	.	5.13743	7.56943	4.62210	163
chr8	98388082	98388326	L1-3_CUX2_pvalue_1e-2_peak_158722	46	.	3.44664	4.61338	2.09867	38
chr8	98414325	98414446	L1-3_CUX2_pvalue_1e-2_peak_158724	46	.	3.44664	4.61338	2.09867	72
chr8	98422745	98423118	L1-3_CUX2_pvalue_1e-2_peak_158725	182	.	10.60100	18.27459	13.90269	291
chr8	98432345	98432769	L1-3_CUX2_pvalue_1e-2_peak_158726	43	.	3.64352	4.35885	1.93315	235
chr8	98433974	98434087	L1-3_CUX2_pvalue_1e-2_peak_158727	55	.	4.37222	5.57009	2.92088	48
chr8	98434444	98434914	L1-3_CUX2_pvalue_1e-2_peak_158728	56	.	4.39560	5.61900	2.96202	110
chr8	98453693	98453794	L1-3_CUX2_pvalue_1e-2_peak_158729	65	.	4.77897	6.50788	3.70620	43
chr8	98458486	98458926	L1-3_CUX2_pvalue_1e-2_peak_158730	117	.	7.42758	11.71094	8.20822	362
chr8	98483294	98483496	L1-3_CUX2_pvalue_1e-2_peak_158732	61	.	4.30829	6.10909	3.36069	54
chr8	98565437	98565510	L1-3_CUX2_pvalue_1e-2_peak_158733	44	.	3.40368	4.46677	2.02171	33
chr8	98565773	98565977	L1-3_CUX2_pvalue_1e-2_peak_158734	60	.	4.28119	6.01457	3.29850	66
chr8	98572349	98572768	L1-3_CUX2_pvalue_1e-2_peak_158735	59	.	4.25459	5.92478	3.22300	22
chr8	98591701	98591956	L1-3_CUX2_pvalue_1e-2_peak_158736	49	.	3.91420	4.96371	2.40203	211
chr8	98596220	98596335	L1-3_CUX2_pvalue_1e-2_peak_158737	82	.	5.89932	8.27880	5.22872	53
chr8	98598531	98599148	L1-3_CUX2_pvalue_1e-2_peak_158738	61	.	4.74737	6.14848	3.39407	387
chr8	98640210	98640283	L1-3_CUX2_pvalue_1e-2_peak_158739	46	.	3.44664	4.61338	2.09867	36
chr8	98655595	98657050	L1-3_CUX2_pvalue_1e-2_peak_158740a	65	.	4.41908	6.55191	3.74565	391
chr8	98655595	98657050	L1-3_CUX2_pvalue_1e-2_peak_158740b	74	.	4.78733	7.43601	4.50802	643
chr8	98655595	98657050	L1-3_CUX2_pvalue_1e-2_peak_158740c	236	.	10.31118	23.63981	18.48672	944
chr8	98655595	98657050	L1-3_CUX2_pvalue_1e-2_peak_158740d	48	.	3.67269	4.87282	2.32359	1199
chr8	98657502	98657598	L1-3_CUX2_pvalue_1e-2_peak_158741	48	.	3.68256	4.88842	2.33819	43
chr8	98667556	98667675	L1-3_CUX2_pvalue_1e-2_peak_158742	61	.	4.30829	6.10909	3.36069	63
chr8	98700977	98701050	L1-3_CUX2_pvalue_1e-2_peak_158744	45	.	3.42495	4.53818	2.07932	33
chr8	98724786	98725102	L1-3_CUX2_pvalue_1e-2_peak_158746	89	.	5.91966	8.94285	5.80428	88
chr8	98748703	98748858	L1-3_CUX2_pvalue_1e-2_peak_158748	75	.	5.13743	7.56943	4.62210	83
chr8	98787253	98788362	L1-3_CUX2_pvalue_1e-2_peak_158749a	85	.	5.84081	8.54458	5.45986	147
chr8	98787253	98788362	L1-3_CUX2_pvalue_1e-2_peak_158749b	108	.	6.87612	10.80677	7.42222	520
chr8	98787253	98788362	L1-3_CUX2_pvalue_1e-2_peak_158749c	170	.	9.52079	17.07804	12.87007	728
chr8	98787253	98788362	L1-3_CUX2_pvalue_1e-2_peak_158749d	96	.	6.34719	9.64027	6.40678	1048
chr8	98843423	98844319	L1-3_CUX2_pvalue_1e-2_peak_158750	72	.	5.37237	7.27863	4.37051	506
chr8	98849047	98849667	L1-3_CUX2_pvalue_1e-2_peak_158751a	82	.	5.86081	8.24779	5.20124	364
chr8	98849047	98849667	L1-3_CUX2_pvalue_1e-2_peak_158751b	56	.	4.41924	5.66894	3.00612	481
chr8	98852281	98852395	L1-3_CUX2_pvalue_1e-2_peak_158752	57	.	4.44313	5.71997	3.04882	46
chr8	98881110	98881841	L1-3_CUX2_pvalue_1e-2_peak_158754	116	.	7.61088	11.64299	8.14718	266
chr8	98901436	98901702	L1-3_CUX2_pvalue_1e-2_peak_158755	58	.	4.22833	5.83877	3.14872	210
chr8	98902067	98902142	L1-3_CUX2_pvalue_1e-2_peak_158756	57	.	4.20239	5.75623	3.07922	35
chr8	98924656	98924758	L1-3_CUX2_pvalue_1e-2_peak_158757	41	.	3.30115	4.15062	1.76081	48
chr8	98935505	98935856	L1-3_CUX2_pvalue_1e-2_peak_158759	46	.	3.76364	4.61492	2.09867	224
chr8	98936456	98936834	L1-3_CUX2_pvalue_1e-2_peak_158760	70	.	5.21182	7.08455	4.20499	185
chr8	98952814	98953172	L1-3_CUX2_pvalue_1e-2_peak_158761a	62	.	4.78583	6.24690	3.47865	65
chr8	98952814	98953172	L1-3_CUX2_pvalue_1e-2_peak_158761b	74	.	5.40768	7.41733	4.49140	309
chr8	98956843	98957249	L1-3_CUX2_pvalue_1e-2_peak_158762	150	.	9.01280	15.05117	11.11545	274
chr8	98962246	98962319	L1-3_CUX2_pvalue_1e-2_peak_158764	37	.	3.13136	3.70371	1.38693	40
chr8	98964170	98964434	L1-3_CUX2_pvalue_1e-2_peak_158765	40	.	3.28138	4.09424	1.71428	217
chr8	98973715	98973831	L1-3_CUX2_pvalue_1e-2_peak_158767	71	.	5.01211	7.16245	4.27133	58
chr8	98983718	98983798	L1-3_CUX2_pvalue_1e-2_peak_158769	46	.	3.44649	4.61288	2.09867	42
chr8	98987287	98987361	L1-3_CUX2_pvalue_1e-2_peak_158770	60	.	4.28119	6.01457	3.29850	40
chr8	98992601	98992704	L1-3_CUX2_pvalue_1e-2_peak_158771	56	.	4.41924	5.66894	3.00612	49
chr8	98997323	98997776	L1-3_CUX2_pvalue_1e-2_peak_158772	66	.	4.99465	6.62877	3.81160	264
chr8	98997962	98998190	L1-3_CUX2_pvalue_1e-2_peak_158773	42	.	3.56761	4.20535	1.80865	181
chr8	99007498	99008288	L1-3_CUX2_pvalue_1e-2_peak_158774a	124	.	7.70246	12.49566	8.89028	123
chr8	99007498	99008288	L1-3_CUX2_pvalue_1e-2_peak_158774b	101	.	6.62874	10.10068	6.80776	404
chr8	99007498	99008288	L1-3_CUX2_pvalue_1e-2_peak_158774c	138	.	8.31947	13.87221	10.09031	534
chr8	99017067	99017177	L1-3_CUX2_pvalue_1e-2_peak_158776	41	.	3.30115	4.15062	1.76081	54
chr8	99037136	99037815	L1-3_CUX2_pvalue_1e-2_peak_158778	94	.	6.48929	9.42233	6.21594	93
chr8	99045265	99045407	L1-3_CUX2_pvalue_1e-2_peak_158779	47	.	3.93288	4.72811	2.19752	80
chr8	99045711	99045895	L1-3_CUX2_pvalue_1e-2_peak_158780	46	.	3.91415	4.69486	2.16956	17
chr8	99046480	99046610	L1-3_CUX2_pvalue_1e-2_peak_158781	36	.	3.24633	3.61062	1.30963	63
chr8	99049337	99049635	L1-3_CUX2_pvalue_1e-2_peak_158782	45	.	3.82312	4.53568	2.07932	232
chr8	99057411	99058491	L1-3_CUX2_pvalue_1e-2_peak_158783a	74	.	5.28933	7.41332	4.48841	213
chr8	99057411	99058491	L1-3_CUX2_pvalue_1e-2_peak_158783b	169	.	9.44783	16.95692	12.76878	494
chr8	99057411	99058491	L1-3_CUX2_pvalue_1e-2_peak_158783c	108	.	6.87612	10.80677	7.42222	786
chr8	99076292	99077240	L1-3_CUX2_pvalue_1e-2_peak_158784	90	.	6.22713	9.08015	5.92317	661
chr8	99078090	99078163	L1-3_CUX2_pvalue_1e-2_peak_158785	36	.	3.11357	3.66110	1.35133	32
chr8	99097884	99098078	L1-3_CUX2_pvalue_1e-2_peak_158786	61	.	4.30829	6.10909	3.36069	124
chr8	99129151	99129776	L1-3_CUX2_pvalue_1e-2_peak_158787a	73	.	5.36065	7.33802	4.42479	95
chr8	99129151	99129776	L1-3_CUX2_pvalue_1e-2_peak_158787b	206	.	11.36635	20.64685	15.93877	320
chr8	99129962	99130035	L1-3_CUX2_pvalue_1e-2_peak_158788	42	.	3.63703	4.22146	1.81977	44
chr8	99143502	99143585	L1-3_CUX2_pvalue_1e-2_peak_158790	42	.	3.34141	4.26972	1.85968	42
chr8	99148622	99149262	L1-3_CUX2_pvalue_1e-2_peak_158791a	67	.	5.07393	6.79101	3.95190	215
chr8	99148622	99149262	L1-3_CUX2_pvalue_1e-2_peak_158791b	55	.	4.37222	5.57009	2.92088	417
chr8	99148622	99149262	L1-3_CUX2_pvalue_1e-2_peak_158791c	82	.	5.86081	8.24779	5.20124	583
chr8	99164356	99165039	L1-3_CUX2_pvalue_1e-2_peak_158793	87	.	6.13413	8.71645	5.60730	419
chr8	99169859	99170022	L1-3_CUX2_pvalue_1e-2_peak_158794	75	.	5.37230	7.54666	4.60404	102
chr8	99172177	99172608	L1-3_CUX2_pvalue_1e-2_peak_158795a	51	.	4.10467	5.15172	2.56402	48
chr8	99172177	99172608	L1-3_CUX2_pvalue_1e-2_peak_158795b	71	.	5.11169	7.12996	4.24633	225
chr8	99176994	99177181	L1-3_CUX2_pvalue_1e-2_peak_158796	70	.	5.18045	7.03815	4.16626	53
chr8	99178244	99178487	L1-3_CUX2_pvalue_1e-2_peak_158797	39	.	3.48290	3.97081	1.61272	67
chr8	99182180	99182745	L1-3_CUX2_pvalue_1e-2_peak_158798a	69	.	5.13728	6.96717	4.10409	254
chr8	99182180	99182745	L1-3_CUX2_pvalue_1e-2_peak_158798b	117	.	7.45156	11.75901	8.24922	364
chr8	99184689	99184832	L1-3_CUX2_pvalue_1e-2_peak_158799	66	.	5.00438	6.61872	3.80371	88
chr8	99191311	99192793	L1-3_CUX2_pvalue_1e-2_peak_158800b	81	.	5.62286	8.19411	5.15506	816
chr8	99191311	99192793	L1-3_CUX2_pvalue_1e-2_peak_158800c	104	.	6.64520	10.43130	7.09545	1180
chr8	99198523	99198596	L1-3_CUX2_pvalue_1e-2_peak_158801	41	.	3.30115	4.15062	1.76081	60
chr8	99225107	99225180	L1-3_CUX2_pvalue_1e-2_peak_158802	46	.	3.44664	4.61338	2.09867	33
chr8	99262575	99263113	L1-3_CUX2_pvalue_1e-2_peak_158803a	57	.	4.54486	5.77904	3.09781	48
chr8	99262575	99263113	L1-3_CUX2_pvalue_1e-2_peak_158803b	81	.	5.84340	8.17739	5.14103	139
chr8	99262575	99263113	L1-3_CUX2_pvalue_1e-2_peak_158803c	69	.	5.19413	6.95298	4.09293	335
chr8	99287750	99287974	L1-3_CUX2_pvalue_1e-2_peak_158804	40	.	3.28138	4.09424	1.71428	61
chr8	99293113	99293506	L1-3_CUX2_pvalue_1e-2_peak_158805	66	.	4.93178	6.63332	3.81536	168
chr8	99294464	99294779	L1-3_CUX2_pvalue_1e-2_peak_158806a	100	.	6.60211	10.05685	6.76881	67
chr8	99294464	99294779	L1-3_CUX2_pvalue_1e-2_peak_158806b	77	.	5.50176	7.75612	4.77293	219
chr8	99295223	99295296	L1-3_CUX2_pvalue_1e-2_peak_158807	36	.	3.24886	3.60338	1.30363	27
chr8	99305507	99305776	L1-3_CUX2_pvalue_1e-2_peak_158809	45	.	3.59454	4.54853	2.08953	45
chr8	99306006	99306727	L1-3_CUX2_pvalue_1e-2_peak_158810a	37	.	3.19514	3.76331	1.43839	197
chr8	99306006	99306727	L1-3_CUX2_pvalue_1e-2_peak_158810b	53	.	3.99393	5.37797	2.75960	514
chr8	99306006	99306727	L1-3_CUX2_pvalue_1e-2_peak_158810c	71	.	4.80673	7.17673	4.28515	665
chr8	99309282	99309802	L1-3_CUX2_pvalue_1e-2_peak_158811a	58	.	4.26767	5.80581	3.12328	37
chr8	99309282	99309802	L1-3_CUX2_pvalue_1e-2_peak_158811b	77	.	5.18583	7.78196	4.79795	210
chr8	99309282	99309802	L1-3_CUX2_pvalue_1e-2_peak_158811c	78	.	5.21875	7.83438	4.84286	323
chr8	99318143	99318653	L1-3_CUX2_pvalue_1e-2_peak_158812	115	.	7.38310	11.58128	8.09367	164
chr8	99376803	99377385	L1-3_CUX2_pvalue_1e-2_peak_158815a	181	.	10.64736	18.11015	13.76172	289
chr8	99376803	99377385	L1-3_CUX2_pvalue_1e-2_peak_158815b	91	.	6.35548	9.14931	5.98418	505
chr8	99420500	99421116	L1-3_CUX2_pvalue_1e-2_peak_158816	66	.	4.83520	6.65579	3.83453	564
chr8	99428689	99429215	L1-3_CUX2_pvalue_1e-2_peak_158817a	47	.	3.87259	4.79299	2.25584	240
chr8	99428689	99429215	L1-3_CUX2_pvalue_1e-2_peak_158817b	87	.	5.76812	8.70910	5.60352	462
chr8	99430527	99431220	L1-3_CUX2_pvalue_1e-2_peak_158818a	85	.	5.64919	8.51944	5.43760	120
chr8	99430527	99431220	L1-3_CUX2_pvalue_1e-2_peak_158818b	50	.	3.92653	5.05999	2.48612	642
chr8	99436007	99436134	L1-3_CUX2_pvalue_1e-2_peak_158819	38	.	3.12924	3.82695	1.49334	56
chr8	99436868	99437219	L1-3_CUX2_pvalue_1e-2_peak_158820	72	.	4.69891	7.29071	4.38204	117
chr8	99439144	99439910	L1-3_CUX2_pvalue_1e-2_peak_158823a	47	.	3.61454	4.78082	2.24402	129
chr8	99439144	99439910	L1-3_CUX2_pvalue_1e-2_peak_158823b	47	.	3.61454	4.78082	2.24402	333
chr8	99450194	99450739	L1-3_CUX2_pvalue_1e-2_peak_158826	61	.	4.50633	6.17834	3.41967	167
chr8	99452053	99452259	L1-3_CUX2_pvalue_1e-2_peak_158828	44	.	3.65314	4.45757	2.01753	45
chr8	99452841	99453118	L1-3_CUX2_pvalue_1e-2_peak_158829	37	.	3.27286	3.73642	1.41691	24
chr8	99464477	99464550	L1-3_CUX2_pvalue_1e-2_peak_158830	39	.	3.24254	3.98716	1.62484	35
chr8	99468975	99469365	L1-3_CUX2_pvalue_1e-2_peak_158831	83	.	5.70823	8.30550	5.25195	203
chr8	99502806	99503107	L1-3_CUX2_pvalue_1e-2_peak_158833	71	.	5.01211	7.16245	4.27133	207
chr8	99504483	99504759	L1-3_CUX2_pvalue_1e-2_peak_158834	42	.	3.32116	4.20906	1.80865	54
chr8	99511698	99511824	L1-3_CUX2_pvalue_1e-2_peak_158835	61	.	4.30829	6.10909	3.36069	56
chr8	99530482	99531069	L1-3_CUX2_pvalue_1e-2_peak_158836	63	.	4.69704	6.30170	3.52664	559
chr8	99532225	99532414	L1-3_CUX2_pvalue_1e-2_peak_158837	50	.	3.93670	5.01899	2.44908	143
chr8	99532861	99532941	L1-3_CUX2_pvalue_1e-2_peak_158838	37	.	3.16756	3.79261	1.46139	36
chr8	99717942	99718015	L1-3_CUX2_pvalue_1e-2_peak_158839	46	.	3.44664	4.61338	2.09867	59
chr8	99837243	99837935	L1-3_CUX2_pvalue_1e-2_peak_158840	57	.	4.44313	5.71997	3.04882	443
chr8	99838186	99838508	L1-3_CUX2_pvalue_1e-2_peak_158841	83	.	5.92417	8.38401	5.31907	77
chr8	99881929	99882002	L1-3_CUX2_pvalue_1e-2_peak_158842	46	.	3.44664	4.61338	2.09867	62
chr8	99952090	99952163	L1-3_CUX2_pvalue_1e-2_peak_158844	40	.	3.28138	4.09424	1.71428	35
chr8	99953362	99953519	L1-3_CUX2_pvalue_1e-2_peak_158845	38	.	3.20461	3.88688	1.54091	63
chr8	100003104	100003177	L1-3_CUX2_pvalue_1e-2_peak_158848	46	.	3.44664	4.61338	2.09867	47
chr8	100024868	100026006	L1-3_CUX2_pvalue_1e-2_peak_158850a	55	.	4.39892	5.52352	2.88224	229
chr8	100024868	100026006	L1-3_CUX2_pvalue_1e-2_peak_158850b	117	.	7.57576	11.71712	8.21151	401
chr8	100024868	100026006	L1-3_CUX2_pvalue_1e-2_peak_158850c	117	.	7.57576	11.71712	8.21151	691
chr8	100068611	100068714	L1-3_CUX2_pvalue_1e-2_peak_158852	61	.	4.30829	6.10909	3.36069	45
chr8	100236432	100236523	L1-3_CUX2_pvalue_1e-2_peak_158854	61	.	4.30829	6.10909	3.36069	43
chr8	100252602	100253016	L1-3_CUX2_pvalue_1e-2_peak_158855	41	.	3.30115	4.15062	1.76081	202
chr8	100253221	100253515	L1-3_CUX2_pvalue_1e-2_peak_158856	56	.	4.15144	5.60057	2.94620	83
chr8	100315829	100316010	L1-3_CUX2_pvalue_1e-2_peak_158857	66	.	4.83520	6.65579	3.83453	112
chr8	100318895	100319028	L1-3_CUX2_pvalue_1e-2_peak_158858	100	.	6.60229	10.08138	6.79020	78
chr8	100452089	100452507	L1-3_CUX2_pvalue_1e-2_peak_158860	76	.	5.16995	7.68331	4.71147	329
chr8	100508134	100508220	L1-3_CUX2_pvalue_1e-2_peak_158861	232	.	12.68499	23.27184	18.17145	42
chr8	100527558	100527949	L1-3_CUX2_pvalue_1e-2_peak_158863	39	.	3.22347	3.93622	1.58154	127
chr8	100528205	100528398	L1-3_CUX2_pvalue_1e-2_peak_158864	56	.	4.41924	5.66894	3.00612	104
chr8	100533077	100533320	L1-3_CUX2_pvalue_1e-2_peak_158865	58	.	4.61042	5.89659	3.19955	136
chr8	100533612	100534109	L1-3_CUX2_pvalue_1e-2_peak_158866a	54	.	4.35893	5.45487	2.82252	181
chr8	100533612	100534109	L1-3_CUX2_pvalue_1e-2_peak_158866b	88	.	6.17093	8.87674	5.74755	373
chr8	100538610	100538963	L1-3_CUX2_pvalue_1e-2_peak_158867	83	.	5.95632	8.38323	5.31907	66
chr8	100539180	100539463	L1-3_CUX2_pvalue_1e-2_peak_158868	63	.	4.69704	6.30170	3.52664	56
chr8	100551018	100551091	L1-3_CUX2_pvalue_1e-2_peak_158869	46	.	3.44664	4.61338	2.09867	55
chr8	100632577	100632828	L1-3_CUX2_pvalue_1e-2_peak_158871	111	.	7.35098	11.14430	7.71231	96
chr8	100640351	100640673	L1-3_CUX2_pvalue_1e-2_peak_158872	56	.	4.17676	5.67691	3.01019	11
chr8	100727551	100727624	L1-3_CUX2_pvalue_1e-2_peak_158873	46	.	3.44664	4.61338	2.09867	43
chr8	100835662	100835797	L1-3_CUX2_pvalue_1e-2_peak_158876	93	.	6.03161	9.32406	6.13114	53
chr8	100869707	100869882	L1-3_CUX2_pvalue_1e-2_peak_158878	55	.	4.33182	5.50857	2.87047	58
chr8	100872190	100873028	L1-3_CUX2_pvalue_1e-2_peak_158879	163	.	9.35299	16.37282	12.26164	484
chr8	100885803	100886221	L1-3_CUX2_pvalue_1e-2_peak_158880	67	.	5.07389	6.73982	3.90547	349
chr8	100905706	100906395	L1-3_CUX2_pvalue_1e-2_peak_158882	91	.	6.35548	9.14931	5.98418	251
chr8	100953813	100953886	L1-3_CUX2_pvalue_1e-2_peak_158883	46	.	3.44664	4.61338	2.09867	57
chr8	100954443	100954629	L1-3_CUX2_pvalue_1e-2_peak_158884	61	.	4.30829	6.10909	3.36069	30
chr8	101030152	101030225	L1-3_CUX2_pvalue_1e-2_peak_158885	46	.	3.44664	4.61338	2.09867	45
chr8	101054074	101054368	L1-3_CUX2_pvalue_1e-2_peak_158886	53	.	4.07731	5.38744	2.76360	233
chr8	101054751	101055205	L1-3_CUX2_pvalue_1e-2_peak_158887	38	.	3.20461	3.88688	1.54091	66
chr8	101061648	101061888	L1-3_CUX2_pvalue_1e-2_peak_158889	42	.	3.34141	4.26972	1.85968	68
chr8	101100525	101100627	L1-3_CUX2_pvalue_1e-2_peak_158890	61	.	4.30829	6.10909	3.36069	51
chr8	101118067	101118809	L1-3_CUX2_pvalue_1e-2_peak_158891	93	.	6.03161	9.32406	6.13114	290
chr8	101158044	101158217	L1-3_CUX2_pvalue_1e-2_peak_158893	78	.	5.65575	7.84397	4.85095	65
chr8	101162180	101162536	L1-3_CUX2_pvalue_1e-2_peak_158894	57	.	4.50219	5.70347	3.03500	136
chr8	101162788	101163002	L1-3_CUX2_pvalue_1e-2_peak_158895	107	.	7.14193	10.75773	7.37861	103
chr8	101170478	101170926	L1-3_CUX2_pvalue_1e-2_peak_158897	115	.	7.52729	11.52394	8.04374	300
chr8	101225020	101225763	L1-3_CUX2_pvalue_1e-2_peak_158899	139	.	8.68752	13.94841	10.15674	278
chr8	101225981	101226054	L1-3_CUX2_pvalue_1e-2_peak_158900	49	.	4.02928	4.90220	2.35034	36
chr8	101264351	101264591	L1-3_CUX2_pvalue_1e-2_peak_158901	53	.	4.25894	5.33988	2.72411	36
chr8	101264970	101265553	L1-3_CUX2_pvalue_1e-2_peak_158902a	65	.	4.94315	6.52570	3.72136	257
chr8	101264970	101265553	L1-3_CUX2_pvalue_1e-2_peak_158902b	78	.	5.64932	7.81219	4.82175	358
chr8	101272185	101272312	L1-3_CUX2_pvalue_1e-2_peak_158904	42	.	3.32116	4.20906	1.80865	77
chr8	101322106	101322990	L1-3_CUX2_pvalue_1e-2_peak_158908a	131	.	7.87319	13.13325	9.44699	161
chr8	101322106	101322990	L1-3_CUX2_pvalue_1e-2_peak_158908b	84	.	5.77367	8.43624	5.36508	367
chr8	101323218	101323430	L1-3_CUX2_pvalue_1e-2_peak_158909	52	.	4.18301	5.27405	2.66831	176
chr8	101374525	101374770	L1-3_CUX2_pvalue_1e-2_peak_158910	46	.	3.44664	4.61338	2.09867	65
chr8	101378286	101378359	L1-3_CUX2_pvalue_1e-2_peak_158911	41	.	3.30115	4.15062	1.76081	33
chr8	101381971	101382086	L1-3_CUX2_pvalue_1e-2_peak_158912	38	.	3.20461	3.88688	1.54091	57
chr8	101393416	101393598	L1-3_CUX2_pvalue_1e-2_peak_158915	46	.	3.44664	4.61338	2.09867	127
chr8	101393801	101393909	L1-3_CUX2_pvalue_1e-2_peak_158916	61	.	4.30829	6.10909	3.36069	52
chr8	101410093	101410166	L1-3_CUX2_pvalue_1e-2_peak_158917	43	.	3.36191	4.33276	1.91026	39
chr8	101410464	101410824	L1-3_CUX2_pvalue_1e-2_peak_158918	57	.	4.20239	5.75623	3.07922	145
chr8	101422174	101422748	L1-3_CUX2_pvalue_1e-2_peak_158919	67	.	5.07389	6.73982	3.90547	170
chr8	101425650	101425840	L1-3_CUX2_pvalue_1e-2_peak_158920	88	.	5.82949	8.80710	5.68876	56
chr8	101428265	101429198	L1-3_CUX2_pvalue_1e-2_peak_158921a	55	.	4.33182	5.50857	2.87047	52
chr8	101428265	101429198	L1-3_CUX2_pvalue_1e-2_peak_158921b	65	.	4.85411	6.50868	3.70654	313
chr8	101435297	101435370	L1-3_CUX2_pvalue_1e-2_peak_158922	37	.	3.14936	3.74753	1.42415	35
chr8	101443010	101443376	L1-3_CUX2_pvalue_1e-2_peak_158923	108	.	6.92964	10.89423	7.49686	235
chr8	101444773	101445176	L1-3_CUX2_pvalue_1e-2_peak_158924	44	.	3.74592	4.45837	2.01799	193
chr8	101450295	101450886	L1-3_CUX2_pvalue_1e-2_peak_158925a	92	.	6.27890	9.26199	6.08104	111
chr8	101450295	101450886	L1-3_CUX2_pvalue_1e-2_peak_158925b	84	.	5.79588	8.47204	5.39644	434
chr8	101455389	101455744	L1-3_CUX2_pvalue_1e-2_peak_158926	219	.	11.86099	21.94072	17.04134	86
chr8	101464382	101464514	L1-3_CUX2_pvalue_1e-2_peak_158927	76	.	5.16974	7.68256	4.71147	45
chr8	101466118	101466237	L1-3_CUX2_pvalue_1e-2_peak_158928	50	.	3.93670	5.01899	2.44908	51
chr8	101471007	101471288	L1-3_CUX2_pvalue_1e-2_peak_158930	49	.	4.06918	4.97578	2.41215	57
chr8	101472110	101472314	L1-3_CUX2_pvalue_1e-2_peak_158931	114	.	7.49727	11.42233	7.95526	144
chr8	101494887	101494980	L1-3_CUX2_pvalue_1e-2_peak_158933	61	.	4.30829	6.10909	3.36069	52
chr8	101503353	101503781	L1-3_CUX2_pvalue_1e-2_peak_158934a	84	.	6.01443	8.49085	5.41317	276
chr8	101503353	101503781	L1-3_CUX2_pvalue_1e-2_peak_158934b	138	.	8.64534	13.86893	10.08820	362
chr8	101504581	101504661	L1-3_CUX2_pvalue_1e-2_peak_158935	46	.	3.91415	4.69486	2.16956	63
chr8	101504948	101505136	L1-3_CUX2_pvalue_1e-2_peak_158936	36	.	3.26179	3.63756	1.33176	12
chr8	101522087	101522776	L1-3_CUX2_pvalue_1e-2_peak_158939	59	.	4.65518	5.97795	3.26936	561
chr8	101548408	101548481	L1-3_CUX2_pvalue_1e-2_peak_158942	46	.	3.44649	4.61288	2.09867	64
chr8	101553208	101553351	L1-3_CUX2_pvalue_1e-2_peak_158943	61	.	4.61787	6.11180	3.36069	75
chr8	101554581	101554769	L1-3_CUX2_pvalue_1e-2_peak_158944	49	.	3.89196	4.90993	2.35460	59
chr8	101555076	101555149	L1-3_CUX2_pvalue_1e-2_peak_158945	36	.	3.11357	3.66110	1.35133	35
chr8	101571456	101572225	L1-3_CUX2_pvalue_1e-2_peak_158946a	64	.	4.89267	6.42707	3.63674	111
chr8	101571456	101572225	L1-3_CUX2_pvalue_1e-2_peak_158946b	154	.	9.21489	15.40449	11.42188	626
chr8	101679782	101680236	L1-3_CUX2_pvalue_1e-2_peak_158950	142	.	8.76145	14.22149	10.39406	250
chr8	101734117	101735103	L1-3_CUX2_pvalue_1e-2_peak_158952a	77	.	5.18583	7.78196	4.79795	37
chr8	101734117	101735103	L1-3_CUX2_pvalue_1e-2_peak_158952b	214	.	10.37165	21.49368	16.65834	255
chr8	101734117	101735103	L1-3_CUX2_pvalue_1e-2_peak_158952c	165	.	8.64304	16.55691	12.42098	428
chr8	101734117	101735103	L1-3_CUX2_pvalue_1e-2_peak_158952d	108	.	6.48228	10.87122	7.47767	584
chr8	101734117	101735103	L1-3_CUX2_pvalue_1e-2_peak_158952e	67	.	4.70911	6.74706	3.91260	887
chr8	101761477	101761857	L1-3_CUX2_pvalue_1e-2_peak_158953	69	.	4.95172	6.98166	4.11562	81
chr8	101768642	101768715	L1-3_CUX2_pvalue_1e-2_peak_158954	46	.	3.44664	4.61338	2.09867	34
chr8	101774175	101774376	L1-3_CUX2_pvalue_1e-2_peak_158955	90	.	5.95643	9.06419	5.91110	134
chr8	101774595	101774775	L1-3_CUX2_pvalue_1e-2_peak_158956	44	.	3.40368	4.46677	2.02171	124
chr8	101803541	101804571	L1-3_CUX2_pvalue_1e-2_peak_158957a	93	.	6.45532	9.35211	6.15261	400
chr8	101803541	101804571	L1-3_CUX2_pvalue_1e-2_peak_158957b	93	.	6.45532	9.35211	6.15261	621
chr8	101839060	101839487	L1-3_CUX2_pvalue_1e-2_peak_158958	61	.	4.30829	6.10909	3.36069	389
chr8	101847630	101847920	L1-3_CUX2_pvalue_1e-2_peak_158959	76	.	5.16995	7.68331	4.71147	200
chr8	101859428	101860038	L1-3_CUX2_pvalue_1e-2_peak_158960a	78	.	5.67859	7.87088	4.87285	169
chr8	101859428	101860038	L1-3_CUX2_pvalue_1e-2_peak_158960b	79	.	5.70817	7.93068	4.92709	449
chr8	101870825	101870984	L1-3_CUX2_pvalue_1e-2_peak_158961	61	.	4.30829	6.10909	3.36069	112
chr8	101877180	101877253	L1-3_CUX2_pvalue_1e-2_peak_158962	46	.	3.44664	4.61338	2.09867	34
chr8	101880654	101880727	L1-3_CUX2_pvalue_1e-2_peak_158963	46	.	3.44664	4.61338	2.09867	37
chr8	101912578	101912970	L1-3_CUX2_pvalue_1e-2_peak_158964	75	.	5.41796	7.55548	4.61051	230
chr8	101913806	101914226	L1-3_CUX2_pvalue_1e-2_peak_158965	48	.	3.84823	4.80658	2.26509	211
chr8	101920683	101921202	L1-3_CUX2_pvalue_1e-2_peak_158966	56	.	4.39560	5.61900	2.96202	245
chr8	101963907	101964898	L1-3_CUX2_pvalue_1e-2_peak_158976a	96	.	5.97473	9.68930	6.44799	412
chr8	101963907	101964898	L1-3_CUX2_pvalue_1e-2_peak_158976b	118	.	6.84961	11.85304	8.33092	509
chr8	101963907	101964898	L1-3_CUX2_pvalue_1e-2_peak_158976c	58	.	4.30793	5.86865	3.17611	876
chr8	101965116	101965346	L1-3_CUX2_pvalue_1e-2_peak_158977	59	.	4.36281	5.95430	3.24755	110
chr8	102027675	102027748	L1-3_CUX2_pvalue_1e-2_peak_158978	46	.	3.44664	4.61338	2.09867	41
chr8	102081696	102082621	L1-3_CUX2_pvalue_1e-2_peak_158979a	109	.	6.95671	10.93855	7.53631	453
chr8	102081696	102082621	L1-3_CUX2_pvalue_1e-2_peak_158979b	64	.	4.79744	6.41821	3.63034	632
chr8	102081696	102082621	L1-3_CUX2_pvalue_1e-2_peak_158979c	97	.	6.39659	9.72059	6.47564	785
chr8	102092821	102093401	L1-3_CUX2_pvalue_1e-2_peak_158981a	81	.	5.81583	8.12776	5.09585	299
chr8	102092821	102093401	L1-3_CUX2_pvalue_1e-2_peak_158981b	106	.	7.10824	10.69650	7.32434	516
chr8	102108941	102109269	L1-3_CUX2_pvalue_1e-2_peak_158982	49	.	3.89196	4.90993	2.35460	68
chr8	102110985	102111220	L1-3_CUX2_pvalue_1e-2_peak_158984	36	.	3.09598	3.61963	1.31548	201
chr8	102121494	102122122	L1-3_CUX2_pvalue_1e-2_peak_158988	56	.	4.48115	5.66648	3.00577	366
chr8	102125626	102125972	L1-3_CUX2_pvalue_1e-2_peak_158989	99	.	6.74855	9.92096	6.65051	244
chr8	102137282	102137355	L1-3_CUX2_pvalue_1e-2_peak_158991	38	.	3.37427	3.83819	1.50015	42
chr8	102138836	102139293	L1-3_CUX2_pvalue_1e-2_peak_158992	72	.	5.33745	7.29906	4.38913	67
chr8	102143486	102143871	L1-3_CUX2_pvalue_1e-2_peak_158993	51	.	4.15135	5.10675	2.52550	155
chr8	102145508	102145812	L1-3_CUX2_pvalue_1e-2_peak_158994	63	.	4.84329	6.33054	3.55206	245
chr8	102152202	102152301	L1-3_CUX2_pvalue_1e-2_peak_158995	61	.	4.30829	6.10909	3.36069	40
chr8	102159657	102160338	L1-3_CUX2_pvalue_1e-2_peak_158996	52	.	4.22450	5.22796	2.62945	376
chr8	102161842	102162163	L1-3_CUX2_pvalue_1e-2_peak_158998	94	.	6.38533	9.43964	6.23198	159
chr8	102167124	102167486	L1-3_CUX2_pvalue_1e-2_peak_158999	37	.	3.36870	3.78974	1.46139	279
chr8	102167704	102168506	L1-3_CUX2_pvalue_1e-2_peak_159000a	38	.	3.42485	3.87831	1.53614	378
chr8	102167704	102168506	L1-3_CUX2_pvalue_1e-2_peak_159000b	80	.	5.70809	8.09415	5.06915	567
chr8	102183061	102183541	L1-3_CUX2_pvalue_1e-2_peak_159001	56	.	4.39560	5.61900	2.96202	409
chr8	102184023	102184403	L1-3_CUX2_pvalue_1e-2_peak_159002	41	.	3.54912	4.16884	1.77630	210
chr8	102217704	102218699	L1-3_CUX2_pvalue_1e-2_peak_159007a	58	.	4.43503	5.84723	3.15688	54
chr8	102217704	102218699	L1-3_CUX2_pvalue_1e-2_peak_159007b	147	.	8.37727	14.75938	10.86029	267
chr8	102217704	102218699	L1-3_CUX2_pvalue_1e-2_peak_159007c	58	.	4.45104	5.87223	3.17936	474
chr8	102217704	102218699	L1-3_CUX2_pvalue_1e-2_peak_159007d	49	.	3.94225	4.90015	2.34952	736
chr8	102235240	102235313	L1-3_CUX2_pvalue_1e-2_peak_159008	46	.	3.44664	4.61338	2.09867	49
chr8	102248357	102248430	L1-3_CUX2_pvalue_1e-2_peak_159010	46	.	3.44664	4.61338	2.09867	36
chr8	102257790	102258042	L1-3_CUX2_pvalue_1e-2_peak_159012	95	.	6.55480	9.56030	6.33651	193
chr8	102261357	102261576	L1-3_CUX2_pvalue_1e-2_peak_159013	122	.	7.88983	12.20500	8.63710	125
chr8	102268120	102268193	L1-3_CUX2_pvalue_1e-2_peak_159014	46	.	3.44664	4.61338	2.09867	31
chr8	102268383	102268996	L1-3_CUX2_pvalue_1e-2_peak_159015	46	.	3.44664	4.61338	2.09867	49
chr8	102280184	102280591	L1-3_CUX2_pvalue_1e-2_peak_159016	100	.	6.77456	10.03915	6.75409	208
chr8	102287847	102288029	L1-3_CUX2_pvalue_1e-2_peak_159018	44	.	3.74592	4.45837	2.01799	135
chr8	102288763	102289072	L1-3_CUX2_pvalue_1e-2_peak_159019	74	.	5.30983	7.44621	4.51762	102
chr8	102289977	102290362	L1-3_CUX2_pvalue_1e-2_peak_159020	120	.	7.43376	12.05225	8.50364	268
chr8	102299932	102300049	L1-3_CUX2_pvalue_1e-2_peak_159021	52	.	4.21526	5.25383	2.65280	57
chr8	102300374	102301043	L1-3_CUX2_pvalue_1e-2_peak_159022	118	.	7.72797	11.87522	8.34965	316
chr8	102307463	102307595	L1-3_CUX2_pvalue_1e-2_peak_159023	46	.	3.44664	4.61338	2.09867	37
chr8	102313396	102313918	L1-3_CUX2_pvalue_1e-2_peak_159024	87	.	5.84746	8.71442	5.60689	180
chr8	102326368	102326828	L1-3_CUX2_pvalue_1e-2_peak_159025	92	.	6.29872	9.25743	6.07816	55
chr8	102331496	102332034	L1-3_CUX2_pvalue_1e-2_peak_159026	51	.	3.98248	5.13441	2.54804	42
chr8	102485925	102486167	L1-3_CUX2_pvalue_1e-2_peak_159030	42	.	3.60516	4.28055	1.86780	41
chr8	102486443	102486925	L1-3_CUX2_pvalue_1e-2_peak_159031	138	.	8.69817	13.88044	10.09622	190
chr8	102586523	102586666	L1-3_CUX2_pvalue_1e-2_peak_159032	47	.	3.80546	4.70840	2.17997	75
chr8	102586976	102587919	L1-3_CUX2_pvalue_1e-2_peak_159033	85	.	5.98892	8.52626	5.44257	393
chr8	102611733	102611806	L1-3_CUX2_pvalue_1e-2_peak_159034	46	.	3.44664	4.61338	2.09867	30
chr8	102654405	102654650	L1-3_CUX2_pvalue_1e-2_peak_159036	46	.	3.44664	4.61338	2.09867	60
chr8	102670074	102670476	L1-3_CUX2_pvalue_1e-2_peak_159038	51	.	3.98248	5.13441	2.54804	210
chr8	102671906	102672105	L1-3_CUX2_pvalue_1e-2_peak_159039	50	.	3.95946	5.07586	2.49881	60
chr8	102759766	102759983	L1-3_CUX2_pvalue_1e-2_peak_159040	73	.	5.07400	7.35758	4.43923	70
chr8	102777209	102777684	L1-3_CUX2_pvalue_1e-2_peak_159042	79	.	5.57547	7.94761	4.93924	323
chr8	102783423	102783514	L1-3_CUX2_pvalue_1e-2_peak_159043	61	.	4.30812	6.10846	3.36069	49
chr8	102802768	102803581	L1-3_CUX2_pvalue_1e-2_peak_159046	58	.	4.51637	5.88004	3.18503	436
chr8	102821951	102822383	L1-3_CUX2_pvalue_1e-2_peak_159047	57	.	4.20239	5.75623	3.07922	301
chr8	102839741	102840096	L1-3_CUX2_pvalue_1e-2_peak_159049	49	.	3.91420	4.96371	2.40203	170
chr8	102843995	102844590	L1-3_CUX2_pvalue_1e-2_peak_159050	98	.	6.70092	9.87487	6.60872	211
chr8	102846094	102846212	L1-3_CUX2_pvalue_1e-2_peak_159051	39	.	3.24254	3.98716	1.62484	50
chr8	102869228	102869637	L1-3_CUX2_pvalue_1e-2_peak_159052	48	.	3.84823	4.80658	2.26509	393
chr8	102870619	102871121	L1-3_CUX2_pvalue_1e-2_peak_159053	119	.	7.69645	11.91673	8.38676	157
chr8	102885666	102886228	L1-3_CUX2_pvalue_1e-2_peak_159054	106	.	7.04556	10.68009	7.31104	382
chr8	102887820	102887893	L1-3_CUX2_pvalue_1e-2_peak_159055	37	.	3.13136	3.70371	1.38693	49
chr8	102962058	102962935	L1-3_CUX2_pvalue_1e-2_peak_159057a	62	.	4.79485	6.23798	3.47100	228
chr8	102962058	102962935	L1-3_CUX2_pvalue_1e-2_peak_159057b	62	.	4.79485	6.23798	3.47100	474
chr8	102982826	102983412	L1-3_CUX2_pvalue_1e-2_peak_159058	58	.	4.22833	5.83877	3.14872	66
chr8	102991607	102991825	L1-3_CUX2_pvalue_1e-2_peak_159062	46	.	3.76364	4.61492	2.09867	146
chr8	102992762	102992865	L1-3_CUX2_pvalue_1e-2_peak_159063	47	.	3.80546	4.70840	2.17997	51
chr8	103019755	103019877	L1-3_CUX2_pvalue_1e-2_peak_159065	73	.	5.07400	7.35758	4.43923	57
chr8	103020088	103020164	L1-3_CUX2_pvalue_1e-2_peak_159066	43	.	3.38266	4.39837	1.96485	34
chr8	103050055	103050702	L1-3_CUX2_pvalue_1e-2_peak_159068	46	.	3.44649	4.61288	2.09867	444
chr8	103065091	103065414	L1-3_CUX2_pvalue_1e-2_peak_159069	45	.	3.42495	4.53818	2.07932	276
chr8	103072995	103073329	L1-3_CUX2_pvalue_1e-2_peak_159071	65	.	4.77897	6.50788	3.70620	81
chr8	103079991	103080339	L1-3_CUX2_pvalue_1e-2_peak_159072	70	.	4.98173	7.07040	4.19373	231
chr8	103107113	103107725	L1-3_CUX2_pvalue_1e-2_peak_159074a	78	.	5.67859	7.87088	4.87285	275
chr8	103107113	103107725	L1-3_CUX2_pvalue_1e-2_peak_159074b	105	.	7.06165	10.53180	7.18166	428
chr8	103120264	103120560	L1-3_CUX2_pvalue_1e-2_peak_159075	59	.	4.56656	5.99310	3.28160	136
chr8	103120845	103121330	L1-3_CUX2_pvalue_1e-2_peak_159076	57	.	4.46728	5.77213	3.09239	417
chr8	103134761	103135074	L1-3_CUX2_pvalue_1e-2_peak_159078	47	.	3.95179	4.76187	2.22611	49
chr8	103135784	103135857	L1-3_CUX2_pvalue_1e-2_peak_159080	37	.	3.32513	3.74949	1.42490	46
chr8	103136065	103136504	L1-3_CUX2_pvalue_1e-2_peak_159081	49	.	4.04913	4.93869	2.38081	162
chr8	103209566	103209926	L1-3_CUX2_pvalue_1e-2_peak_159082	86	.	5.81202	8.60663	5.51156	220
chr8	103250905	103252028	L1-3_CUX2_pvalue_1e-2_peak_159084a	46	.	3.76612	4.62990	2.11167	108
chr8	103250905	103252028	L1-3_CUX2_pvalue_1e-2_peak_159084b	55	.	4.25150	5.56186	2.91514	286
chr8	103250905	103252028	L1-3_CUX2_pvalue_1e-2_peak_159084c	141	.	8.03061	14.19217	10.36908	475
chr8	103250905	103252028	L1-3_CUX2_pvalue_1e-2_peak_159084d	204	.	10.39256	20.45794	15.77555	710
chr8	103282037	103282214	L1-3_CUX2_pvalue_1e-2_peak_159087	69	.	5.15578	6.96338	4.10096	43
chr8	103284707	103285091	L1-3_CUX2_pvalue_1e-2_peak_159088	56	.	4.39560	5.61900	2.96202	90
chr8	103296548	103296621	L1-3_CUX2_pvalue_1e-2_peak_159089	38	.	3.18598	3.83903	1.50015	48
chr8	103299646	103299877	L1-3_CUX2_pvalue_1e-2_peak_159090	59	.	4.54133	5.93590	3.23141	122
chr8	103307281	103307354	L1-3_CUX2_pvalue_1e-2_peak_159092	41	.	3.30115	4.15062	1.76081	51
chr8	103307555	103307990	L1-3_CUX2_pvalue_1e-2_peak_159093	56	.	4.15144	5.60057	2.94620	224
chr8	103354144	103354584	L1-3_CUX2_pvalue_1e-2_peak_159094	65	.	4.77897	6.50788	3.70620	57
chr8	103378671	103378781	L1-3_CUX2_pvalue_1e-2_peak_159096	61	.	4.30829	6.10909	3.36069	52
chr8	103423031	103423106	L1-3_CUX2_pvalue_1e-2_peak_159098	59	.	4.62428	5.97956	3.27019	34
chr8	103423481	103423781	L1-3_CUX2_pvalue_1e-2_peak_159099	49	.	4.04624	4.93512	2.37857	59
chr8	103424580	103425347	L1-3_CUX2_pvalue_1e-2_peak_159101a	81	.	5.73197	8.13365	5.10096	401
chr8	103424580	103425347	L1-3_CUX2_pvalue_1e-2_peak_159101b	105	.	6.87837	10.51513	7.16839	563
chr8	103521113	103521926	L1-3_CUX2_pvalue_1e-2_peak_159103	73	.	5.32765	7.34391	4.42872	601
chr8	103540723	103541441	L1-3_CUX2_pvalue_1e-2_peak_159105	130	.	8.05848	13.09178	9.40921	271
chr8	103545019	103545120	L1-3_CUX2_pvalue_1e-2_peak_159106	53	.	4.12352	5.36384	2.74610	61
chr8	103548042	103548794	L1-3_CUX2_pvalue_1e-2_peak_159108a	59	.	4.60485	5.94779	3.24151	66
chr8	103548042	103548794	L1-3_CUX2_pvalue_1e-2_peak_159108b	59	.	4.62428	5.97956	3.27019	256
chr8	103576429	103576683	L1-3_CUX2_pvalue_1e-2_peak_159109	46	.	3.44664	4.61338	2.09867	196
chr8	103595924	103596153	L1-3_CUX2_pvalue_1e-2_peak_159110	85	.	5.77701	8.50271	5.42293	183
chr8	103598167	103598267	L1-3_CUX2_pvalue_1e-2_peak_159112	41	.	3.30115	4.15062	1.76081	38
chr8	103636711	103637083	L1-3_CUX2_pvalue_1e-2_peak_159113	76	.	5.16995	7.68331	4.71147	241
chr8	103665981	103666766	L1-3_CUX2_pvalue_1e-2_peak_159115a	76	.	4.89255	7.60821	4.65686	274
chr8	103665981	103666766	L1-3_CUX2_pvalue_1e-2_peak_159115b	67	.	4.51620	6.70924	3.88176	632
chr8	103667815	103668229	L1-3_CUX2_pvalue_1e-2_peak_159117a	67	.	4.55373	6.76988	3.93431	178
chr8	103667815	103668229	L1-3_CUX2_pvalue_1e-2_peak_159117b	58	.	4.16272	5.88080	3.18568	345
chr8	103710527	103710684	L1-3_CUX2_pvalue_1e-2_peak_159121	47	.	3.82673	4.75687	2.22233	127
chr8	103710921	103711268	L1-3_CUX2_pvalue_1e-2_peak_159122	118	.	7.65345	11.81495	8.29720	160
chr8	103741729	103742228	L1-3_CUX2_pvalue_1e-2_peak_159125	92	.	6.29872	9.25743	6.07816	269
chr8	103750455	103751211	L1-3_CUX2_pvalue_1e-2_peak_159126a	98	.	6.44676	9.80236	6.54599	79
chr8	103750455	103751211	L1-3_CUX2_pvalue_1e-2_peak_159126b	86	.	5.90953	8.65585	5.55725	451
chr8	103791294	103791930	L1-3_CUX2_pvalue_1e-2_peak_159128	58	.	4.51637	5.88004	3.18503	359
chr8	103803046	103803888	L1-3_CUX2_pvalue_1e-2_peak_159130	55	.	4.37222	5.57009	2.92088	444
chr8	103816882	103817278	L1-3_CUX2_pvalue_1e-2_peak_159135	82	.	5.80484	8.25471	5.20700	56
chr8	103817547	103817660	L1-3_CUX2_pvalue_1e-2_peak_159136	49	.	4.04624	4.93512	2.37857	63
chr8	103822743	103823327	L1-3_CUX2_pvalue_1e-2_peak_159137	56	.	4.40141	5.61933	2.96202	122
chr8	103826988	103827133	L1-3_CUX2_pvalue_1e-2_peak_159138	62	.	4.79485	6.23798	3.47100	72
chr8	103858967	103859157	L1-3_CUX2_pvalue_1e-2_peak_159139	90	.	5.95643	9.06419	5.91110	59
chr8	103875194	103875585	L1-3_CUX2_pvalue_1e-2_peak_159141a	40	.	3.49982	4.07940	1.70407	41
chr8	103875194	103875585	L1-3_CUX2_pvalue_1e-2_peak_159141b	79	.	5.49972	7.99749	4.98364	163
chr8	103876352	103877041	L1-3_CUX2_pvalue_1e-2_peak_159142a	102	.	6.52348	10.23447	6.92385	103
chr8	103876352	103877041	L1-3_CUX2_pvalue_1e-2_peak_159142b	49	.	3.99980	4.98900	2.42485	436
chr8	103892979	103893052	L1-3_CUX2_pvalue_1e-2_peak_159143	39	.	3.24254	3.98716	1.62484	38
chr8	103893265	103893624	L1-3_CUX2_pvalue_1e-2_peak_159144	97	.	6.48508	9.74780	6.49877	159
chr8	103911187	103911355	L1-3_CUX2_pvalue_1e-2_peak_159147	38	.	3.20461	3.88688	1.54091	36
chr8	103911560	103911725	L1-3_CUX2_pvalue_1e-2_peak_159148	38	.	3.20461	3.88688	1.54091	37
chr8	103922081	103922335	L1-3_CUX2_pvalue_1e-2_peak_159150	61	.	4.30829	6.10909	3.36069	196
chr8	103922901	103923014	L1-3_CUX2_pvalue_1e-2_peak_159151	46	.	3.44664	4.61338	2.09867	60
chr8	103931226	103932259	L1-3_CUX2_pvalue_1e-2_peak_159152a	53	.	4.28113	5.38413	2.76360	186
chr8	103931226	103932259	L1-3_CUX2_pvalue_1e-2_peak_159152b	53	.	4.28113	5.38413	2.76360	322
chr8	103931226	103932259	L1-3_CUX2_pvalue_1e-2_peak_159152c	66	.	4.99465	6.62877	3.81160	713
chr8	103937466	103937539	L1-3_CUX2_pvalue_1e-2_peak_159153	46	.	3.44664	4.61338	2.09867	49
chr8	103973624	103973964	L1-3_CUX2_pvalue_1e-2_peak_159154	61	.	4.30829	6.10909	3.36069	51
chr8	103989222	103989668	L1-3_CUX2_pvalue_1e-2_peak_159155	40	.	3.28138	4.09424	1.71428	412
chr8	104032785	104033605	L1-3_CUX2_pvalue_1e-2_peak_159157a	96	.	6.58631	9.61817	6.38790	466
chr8	104032785	104033605	L1-3_CUX2_pvalue_1e-2_peak_159157b	83	.	5.92768	8.33063	5.27259	618
chr8	104059902	104060193	L1-3_CUX2_pvalue_1e-2_peak_159158	137	.	8.56231	13.71613	9.95205	130
chr8	104067180	104067450	L1-3_CUX2_pvalue_1e-2_peak_159159	70	.	4.98173	7.07040	4.19373	218
chr8	104086151	104086633	L1-3_CUX2_pvalue_1e-2_peak_159161	76	.	5.52893	7.62404	4.67118	225
chr8	104088289	104088668	L1-3_CUX2_pvalue_1e-2_peak_159162a	154	.	9.21489	15.40449	11.42188	200
chr8	104088289	104088668	L1-3_CUX2_pvalue_1e-2_peak_159162b	53	.	4.30028	5.35518	2.73774	338
chr8	104110746	104110963	L1-3_CUX2_pvalue_1e-2_peak_159163	40	.	3.26184	4.03980	1.66851	35
chr8	104117384	104118053	L1-3_CUX2_pvalue_1e-2_peak_159164a	89	.	6.07634	8.92777	5.79137	218
chr8	104117384	104118053	L1-3_CUX2_pvalue_1e-2_peak_159164b	101	.	6.62874	10.10068	6.80776	300
chr8	104117384	104118053	L1-3_CUX2_pvalue_1e-2_peak_159164c	113	.	7.18113	11.30801	7.85529	445
chr8	104121293	104121398	L1-3_CUX2_pvalue_1e-2_peak_159165	39	.	3.46821	3.94730	1.59165	59
chr8	104137114	104137519	L1-3_CUX2_pvalue_1e-2_peak_159166	56	.	4.39560	5.61900	2.96202	351
chr8	104137759	104138111	L1-3_CUX2_pvalue_1e-2_peak_159167	97	.	6.62886	9.71767	6.47404	210
chr8	104144493	104145105	L1-3_CUX2_pvalue_1e-2_peak_159169	65	.	4.98163	6.57940	3.76805	129
chr8	104146125	104146358	L1-3_CUX2_pvalue_1e-2_peak_159170	51	.	4.18760	5.16664	2.57797	165
chr8	104152350	104153225	L1-3_CUX2_pvalue_1e-2_peak_159171	128	.	7.72519	12.89054	9.23510	658
chr8	104153704	104153882	L1-3_CUX2_pvalue_1e-2_peak_159173	50	.	4.04408	5.05757	2.48385	19
chr8	104160174	104160570	L1-3_CUX2_pvalue_1e-2_peak_159174	40	.	3.49479	4.06336	1.68910	67
chr8	104161292	104161449	L1-3_CUX2_pvalue_1e-2_peak_159176	88	.	6.22708	8.89558	5.76380	50
chr8	104166031	104166413	L1-3_CUX2_pvalue_1e-2_peak_159177	43	.	3.66300	4.39923	1.96485	60
chr8	104168166	104168549	L1-3_CUX2_pvalue_1e-2_peak_159178	63	.	4.72404	6.36848	3.58540	198
chr8	104178179	104178263	L1-3_CUX2_pvalue_1e-2_peak_159179	61	.	4.30812	6.10846	3.36069	43
chr8	104186450	104186705	L1-3_CUX2_pvalue_1e-2_peak_159180	36	.	3.11357	3.66110	1.35133	225
chr8	104188775	104188851	L1-3_CUX2_pvalue_1e-2_peak_159181	43	.	3.73622	4.38721	1.95985	38
chr8	104192186	104192899	L1-3_CUX2_pvalue_1e-2_peak_159182a	56	.	4.48115	5.66648	3.00577	53
chr8	104192186	104192899	L1-3_CUX2_pvalue_1e-2_peak_159182b	56	.	4.46030	5.63000	2.97163	483
chr8	104192186	104192899	L1-3_CUX2_pvalue_1e-2_peak_159182c	92	.	6.37186	9.22990	6.05295	625
chr8	104222320	104222393	L1-3_CUX2_pvalue_1e-2_peak_159183	46	.	3.44664	4.61338	2.09867	35
chr8	104222677	104222792	L1-3_CUX2_pvalue_1e-2_peak_159184	61	.	4.30829	6.10909	3.36069	61
chr8	104292296	104292369	L1-3_CUX2_pvalue_1e-2_peak_159188	46	.	3.44664	4.61338	2.09867	36
chr8	104320796	104320869	L1-3_CUX2_pvalue_1e-2_peak_159191	46	.	3.44664	4.61338	2.09867	37
chr8	104333910	104333983	L1-3_CUX2_pvalue_1e-2_peak_159192	46	.	3.44664	4.61338	2.09867	44
chr8	104426704	104427649	L1-3_CUX2_pvalue_1e-2_peak_159195a	66	.	5.02734	6.65855	3.83621	372
chr8	104426704	104427649	L1-3_CUX2_pvalue_1e-2_peak_159195b	66	.	5.02734	6.65855	3.83621	499
chr8	104426704	104427649	L1-3_CUX2_pvalue_1e-2_peak_159195c	129	.	8.16942	12.99889	9.32783	773
chr8	104457924	104457997	L1-3_CUX2_pvalue_1e-2_peak_159196	46	.	3.44664	4.61338	2.09867	59
chr8	104510966	104511054	L1-3_CUX2_pvalue_1e-2_peak_159197	37	.	3.30672	3.78728	1.46022	40
chr8	104511930	104512252	L1-3_CUX2_pvalue_1e-2_peak_159198	46	.	3.77911	4.64975	2.13051	269
chr8	104512536	104513215	L1-3_CUX2_pvalue_1e-2_peak_159199a	55	.	4.23689	5.53922	2.89391	324
chr8	104512536	104513215	L1-3_CUX2_pvalue_1e-2_peak_159199b	85	.	5.68828	8.58175	5.49310	628
chr8	104513458	104514190	L1-3_CUX2_pvalue_1e-2_peak_159200a	64	.	4.70765	6.49319	3.69519	247
chr8	104513458	104514190	L1-3_CUX2_pvalue_1e-2_peak_159200b	75	.	5.21426	7.54442	4.60230	531
chr8	104524216	104524477	L1-3_CUX2_pvalue_1e-2_peak_159201	61	.	4.30829	6.10909	3.36069	219
chr8	104531571	104531838	L1-3_CUX2_pvalue_1e-2_peak_159202	107	.	6.80735	10.72482	7.34939	164
chr8	104612915	104613092	L1-3_CUX2_pvalue_1e-2_peak_159203	61	.	4.30829	6.10909	3.36069	97
chr8	104695259	104695761	L1-3_CUX2_pvalue_1e-2_peak_159204	59	.	4.25459	5.92478	3.22300	387
chr8	104735858	104735975	L1-3_CUX2_pvalue_1e-2_peak_159205	46	.	3.44664	4.61338	2.09867	61
chr8	104793267	104793340	L1-3_CUX2_pvalue_1e-2_peak_159207	43	.	3.36191	4.33276	1.91026	59
chr8	104793572	104793885	L1-3_CUX2_pvalue_1e-2_peak_159208	43	.	3.36191	4.33276	1.91026	34
chr8	104809079	104809160	L1-3_CUX2_pvalue_1e-2_peak_159209	61	.	4.30829	6.10909	3.36069	37
chr8	104831216	104831289	L1-3_CUX2_pvalue_1e-2_peak_159210	36	.	3.27740	3.66490	1.35365	31
chr8	104833246	104833525	L1-3_CUX2_pvalue_1e-2_peak_159213	53	.	4.31965	5.38798	2.76360	245
chr8	104851920	104851993	L1-3_CUX2_pvalue_1e-2_peak_159216	46	.	3.44664	4.61338	2.09867	53
chr8	104901626	104902028	L1-3_CUX2_pvalue_1e-2_peak_159217	79	.	5.57547	7.94761	4.93924	161
chr8	104902316	104902417	L1-3_CUX2_pvalue_1e-2_peak_159218	79	.	5.57547	7.94761	4.93924	48
chr8	104913935	104914526	L1-3_CUX2_pvalue_1e-2_peak_159219	77	.	5.47988	7.70589	4.72926	214
chr8	105023360	105023433	L1-3_CUX2_pvalue_1e-2_peak_159224	46	.	3.44664	4.61338	2.09867	57
chr8	105068894	105068967	L1-3_CUX2_pvalue_1e-2_peak_159225	46	.	3.44664	4.61338	2.09867	60
chr8	105084946	105085019	L1-3_CUX2_pvalue_1e-2_peak_159226	41	.	3.30115	4.15062	1.76081	33
chr8	105087388	105087769	L1-3_CUX2_pvalue_1e-2_peak_159227	94	.	6.37196	9.44488	6.23541	51
chr8	105137252	105137527	L1-3_CUX2_pvalue_1e-2_peak_159228	54	.	4.10172	5.45601	2.82252	62
chr8	105185360	105185433	L1-3_CUX2_pvalue_1e-2_peak_159230	46	.	3.44664	4.61338	2.09867	61
chr8	105235290	105235661	L1-3_CUX2_pvalue_1e-2_peak_159232	100	.	6.77456	10.03915	6.75409	252
chr8	105235928	105236275	L1-3_CUX2_pvalue_1e-2_peak_159233	45	.	3.72273	4.52573	2.07316	111
chr8	105266523	105267110	L1-3_CUX2_pvalue_1e-2_peak_159235	58	.	4.22833	5.83877	3.14872	566
chr8	105272799	105272872	L1-3_CUX2_pvalue_1e-2_peak_159236	46	.	3.44664	4.61338	2.09867	34
chr8	105328815	105329143	L1-3_CUX2_pvalue_1e-2_peak_159238	57	.	4.20239	5.75623	3.07922	54
chr8	105337900	105338552	L1-3_CUX2_pvalue_1e-2_peak_159240a	90	.	6.29063	9.02020	5.87157	411
chr8	105337900	105338552	L1-3_CUX2_pvalue_1e-2_peak_159240b	64	.	4.91780	6.47559	3.67854	534
chr8	105354090	105354665	L1-3_CUX2_pvalue_1e-2_peak_159242	50	.	3.95946	5.07586	2.49881	49
chr8	105373539	105373787	L1-3_CUX2_pvalue_1e-2_peak_159243	45	.	3.84098	4.56661	2.09867	72
chr8	105377602	105378048	L1-3_CUX2_pvalue_1e-2_peak_159245	121	.	7.79120	12.10591	8.55155	72
chr8	105428798	105429127	L1-3_CUX2_pvalue_1e-2_peak_159247	52	.	4.15132	5.22448	2.62674	239
chr8	105429426	105429681	L1-3_CUX2_pvalue_1e-2_peak_159248	62	.	4.70588	6.27279	3.50340	66
chr8	105430064	105430526	L1-3_CUX2_pvalue_1e-2_peak_159249a	73	.	5.24879	7.34843	4.43279	203
chr8	105430064	105430526	L1-3_CUX2_pvalue_1e-2_peak_159249b	95	.	6.29855	9.56135	6.33702	398
chr8	105462562	105463105	L1-3_CUX2_pvalue_1e-2_peak_159251	81	.	5.79878	8.11714	5.08939	289
chr8	105504564	105504723	L1-3_CUX2_pvalue_1e-2_peak_159253	37	.	3.14936	3.74753	1.42415	9
chr8	105520785	105521013	L1-3_CUX2_pvalue_1e-2_peak_159255	37	.	3.14936	3.74753	1.42415	47
chr8	105524593	105525097	L1-3_CUX2_pvalue_1e-2_peak_159256	46	.	3.76364	4.61492	2.09867	448
chr8	105589329	105589402	L1-3_CUX2_pvalue_1e-2_peak_159257	46	.	3.44664	4.61338	2.09867	35
chr8	105600654	105601929	L1-3_CUX2_pvalue_1e-2_peak_159258a	92	.	5.91662	9.25947	6.07938	60
chr8	105600654	105601929	L1-3_CUX2_pvalue_1e-2_peak_159258b	53	.	4.09612	5.32152	2.70871	428
chr8	105600654	105601929	L1-3_CUX2_pvalue_1e-2_peak_159258c	197	.	9.97959	19.77282	15.19189	679
chr8	105600654	105601929	L1-3_CUX2_pvalue_1e-2_peak_159258d	103	.	6.37175	10.33009	7.00586	927
chr8	105600654	105601929	L1-3_CUX2_pvalue_1e-2_peak_159258e	44	.	3.64100	4.43910	2.00164	1080
chr8	105677475	105678101	L1-3_CUX2_pvalue_1e-2_peak_159260	180	.	10.35071	18.08161	13.73877	231
chr8	105682350	105683048	L1-3_CUX2_pvalue_1e-2_peak_159261a	74	.	5.40768	7.41733	4.49140	69
chr8	105682350	105683048	L1-3_CUX2_pvalue_1e-2_peak_159261b	52	.	4.21526	5.25383	2.65280	530
chr8	105689779	105690385	L1-3_CUX2_pvalue_1e-2_peak_159262a	82	.	5.89932	8.27880	5.22872	78
chr8	105689779	105690385	L1-3_CUX2_pvalue_1e-2_peak_159262b	95	.	6.55480	9.56030	6.33651	313
chr8	105689779	105690385	L1-3_CUX2_pvalue_1e-2_peak_159262c	122	.	7.86576	12.24287	8.67111	473
chr8	105703947	105704210	L1-3_CUX2_pvalue_1e-2_peak_159264	66	.	4.83520	6.65579	3.83453	49
chr8	105705283	105705356	L1-3_CUX2_pvalue_1e-2_peak_159265	39	.	3.22347	3.93622	1.58154	36
chr8	105707184	105707257	L1-3_CUX2_pvalue_1e-2_peak_159266	38	.	3.20461	3.88688	1.54091	33
chr8	105715788	105716049	L1-3_CUX2_pvalue_1e-2_peak_159267	68	.	5.14536	6.86593	4.01670	138
chr8	105716258	105716821	L1-3_CUX2_pvalue_1e-2_peak_159268	81	.	5.81583	8.12776	5.09585	317
chr8	105725082	105725155	L1-3_CUX2_pvalue_1e-2_peak_159269	46	.	3.44664	4.61338	2.09867	53
chr8	105735695	105736221	L1-3_CUX2_pvalue_1e-2_peak_159270	70	.	5.21182	7.08455	4.20499	287
chr8	105737747	105738025	L1-3_CUX2_pvalue_1e-2_peak_159271	52	.	4.19375	5.21198	2.61500	222
chr8	105743481	105744731	L1-3_CUX2_pvalue_1e-2_peak_159272a	59	.	4.49977	5.94842	3.24184	160
chr8	105743481	105744731	L1-3_CUX2_pvalue_1e-2_peak_159272b	79	.	5.47972	7.96563	4.95653	562
chr8	105743481	105744731	L1-3_CUX2_pvalue_1e-2_peak_159272c	90	.	5.97788	9.04461	5.89387	739
chr8	105761339	105762249	L1-3_CUX2_pvalue_1e-2_peak_159273a	41	.	3.57377	4.11763	1.73496	72
chr8	105761339	105762249	L1-3_CUX2_pvalue_1e-2_peak_159273b	84	.	5.90493	8.42236	5.35313	412
chr8	105761339	105762249	L1-3_CUX2_pvalue_1e-2_peak_159273c	95	.	6.46755	9.57797	6.35056	754
chr8	105772080	105772181	L1-3_CUX2_pvalue_1e-2_peak_159276	46	.	3.44664	4.61338	2.09867	42
chr8	105789175	105789382	L1-3_CUX2_pvalue_1e-2_peak_159278	130	.	8.28001	13.04990	9.37368	84
chr8	105800027	105800371	L1-3_CUX2_pvalue_1e-2_peak_159280	54	.	4.10172	5.45601	2.82252	249
chr8	105842458	105842631	L1-3_CUX2_pvalue_1e-2_peak_159281	61	.	4.30829	6.10909	3.36069	111
chr8	105900783	105900889	L1-3_CUX2_pvalue_1e-2_peak_159282	55	.	4.36634	5.56342	2.91618	58
chr8	105901358	105901988	L1-3_CUX2_pvalue_1e-2_peak_159283	229	.	11.91250	22.99108	17.93455	159
chr8	106004377	106004450	L1-3_CUX2_pvalue_1e-2_peak_159284	46	.	3.44664	4.61338	2.09867	40
chr8	106103800	106104196	L1-3_CUX2_pvalue_1e-2_peak_159285	80	.	5.60808	8.03297	5.01392	343
chr8	106141351	106141481	L1-3_CUX2_pvalue_1e-2_peak_159287	76	.	5.16995	7.68331	4.71147	59
chr8	106154691	106155224	L1-3_CUX2_pvalue_1e-2_peak_159288	99	.	6.69752	9.97050	6.69262	81
chr8	106155685	106156001	L1-3_CUX2_pvalue_1e-2_peak_159289	52	.	4.26206	5.29078	2.68380	270
chr8	106163115	106163212	L1-3_CUX2_pvalue_1e-2_peak_159290	46	.	3.44664	4.61338	2.09867	27
chr8	106171670	106172542	L1-3_CUX2_pvalue_1e-2_peak_159291a	109	.	7.14754	10.97031	7.56482	94
chr8	106171670	106172542	L1-3_CUX2_pvalue_1e-2_peak_159291b	73	.	5.36065	7.33802	4.42479	455
chr8	106171670	106172542	L1-3_CUX2_pvalue_1e-2_peak_159291c	220	.	11.91256	22.03060	17.11694	676
chr8	106182278	106182351	L1-3_CUX2_pvalue_1e-2_peak_159292	46	.	3.44664	4.61338	2.09867	48
chr8	106208241	106208591	L1-3_CUX2_pvalue_1e-2_peak_159294	46	.	3.44664	4.61338	2.09867	205
chr8	106208805	106208950	L1-3_CUX2_pvalue_1e-2_peak_159295	46	.	3.44664	4.61338	2.09867	103
chr8	106329939	106330882	L1-3_CUX2_pvalue_1e-2_peak_159296a	62	.	4.58169	6.29609	3.52386	170
chr8	106329939	106330882	L1-3_CUX2_pvalue_1e-2_peak_159296b	116	.	6.94219	11.61723	8.12540	769
chr8	106331101	106331216	L1-3_CUX2_pvalue_1e-2_peak_159297	63	.	4.62813	6.36871	3.58540	55
chr8	106348965	106349038	L1-3_CUX2_pvalue_1e-2_peak_159299	46	.	3.44649	4.61288	2.09867	31
chr8	106358731	106359311	L1-3_CUX2_pvalue_1e-2_peak_159301a	69	.	5.12821	6.90473	4.04935	152
chr8	106358731	106359311	L1-3_CUX2_pvalue_1e-2_peak_159301b	81	.	5.82963	8.18180	5.14375	371
chr8	106405458	106405563	L1-3_CUX2_pvalue_1e-2_peak_159302	47	.	3.82673	4.75687	2.22233	52
chr8	106406904	106407216	L1-3_CUX2_pvalue_1e-2_peak_159303	63	.	4.86787	6.37804	3.59297	70
chr8	106410850	106411174	L1-3_CUX2_pvalue_1e-2_peak_159307	38	.	3.39098	3.86873	1.52731	313
chr8	106415867	106416245	L1-3_CUX2_pvalue_1e-2_peak_159308	105	.	7.00553	10.58141	7.22521	225
chr8	106416477	106416555	L1-3_CUX2_pvalue_1e-2_peak_159309	52	.	4.02933	5.25693	2.65280	40
chr8	106437104	106437943	L1-3_CUX2_pvalue_1e-2_peak_159310	100	.	6.77456	10.03915	6.75409	618
chr8	106487386	106487459	L1-3_CUX2_pvalue_1e-2_peak_159315	36	.	3.24633	3.61062	1.30963	32
chr8	106487751	106487944	L1-3_CUX2_pvalue_1e-2_peak_159316	69	.	5.21887	6.99745	4.13002	65
chr8	106488169	106488587	L1-3_CUX2_pvalue_1e-2_peak_159317	57	.	4.54486	5.77904	3.09781	52
chr8	106530161	106530930	L1-3_CUX2_pvalue_1e-2_peak_159318a	70	.	5.26905	7.08836	4.20714	334
chr8	106530161	106530930	L1-3_CUX2_pvalue_1e-2_peak_159318b	109	.	7.24494	10.94675	7.54272	439
chr8	106530161	106530930	L1-3_CUX2_pvalue_1e-2_peak_159318c	83	.	5.92768	8.33063	5.27259	599
chr8	106581362	106581472	L1-3_CUX2_pvalue_1e-2_peak_159319	57	.	4.20239	5.75623	3.07922	56
chr8	106587854	106588502	L1-3_CUX2_pvalue_1e-2_peak_159320a	46	.	3.88242	4.67280	2.14900	288
chr8	106587854	106588502	L1-3_CUX2_pvalue_1e-2_peak_159320b	46	.	3.88242	4.67280	2.14900	401
chr8	106590422	106590514	L1-3_CUX2_pvalue_1e-2_peak_159322	36	.	3.30106	3.68412	1.37201	49
chr8	106591720	106592294	L1-3_CUX2_pvalue_1e-2_peak_159323	48	.	3.97908	4.82686	2.28432	498
chr8	106606828	106607391	L1-3_CUX2_pvalue_1e-2_peak_159324a	85	.	5.98892	8.52626	5.44257	236
chr8	106606828	106607391	L1-3_CUX2_pvalue_1e-2_peak_159324b	86	.	6.05510	8.67509	5.57241	513
chr8	106615281	106615432	L1-3_CUX2_pvalue_1e-2_peak_159326	115	.	7.38310	11.58128	8.09367	82
chr8	106615686	106615759	L1-3_CUX2_pvalue_1e-2_peak_159327	41	.	3.30115	4.15062	1.76081	32
chr8	106636220	106637306	L1-3_CUX2_pvalue_1e-2_peak_159329a	54	.	4.35893	5.45487	2.82252	249
chr8	106636220	106637306	L1-3_CUX2_pvalue_1e-2_peak_159329b	115	.	7.47245	11.53401	8.05236	508
chr8	106636220	106637306	L1-3_CUX2_pvalue_1e-2_peak_159329c	102	.	6.84974	10.23548	6.92385	807
chr8	106636220	106637306	L1-3_CUX2_pvalue_1e-2_peak_159329d	65	.	4.98163	6.57940	3.76805	1035
chr8	106645599	106645867	L1-3_CUX2_pvalue_1e-2_peak_159330	61	.	4.30812	6.10846	3.36069	60
chr8	106673968	106674868	L1-3_CUX2_pvalue_1e-2_peak_159332a	84	.	5.90493	8.42236	5.35313	284
chr8	106673968	106674868	L1-3_CUX2_pvalue_1e-2_peak_159332b	84	.	5.90493	8.42236	5.35313	365
chr8	106673968	106674868	L1-3_CUX2_pvalue_1e-2_peak_159332c	108	.	7.08592	10.86525	7.47335	458
chr8	106673968	106674868	L1-3_CUX2_pvalue_1e-2_peak_159332d	50	.	4.13345	5.07733	2.49952	674
chr8	106714552	106714625	L1-3_CUX2_pvalue_1e-2_peak_159333	46	.	3.44664	4.61338	2.09867	42
chr8	106727955	106728187	L1-3_CUX2_pvalue_1e-2_peak_159334	71	.	5.01211	7.16245	4.27133	50
chr8	106745955	106746429	L1-3_CUX2_pvalue_1e-2_peak_159336	43	.	3.62424	4.31930	1.90275	239
chr8	106746626	106747045	L1-3_CUX2_pvalue_1e-2_peak_159337	56	.	4.39560	5.61900	2.96202	152
chr8	106757929	106758096	L1-3_CUX2_pvalue_1e-2_peak_159338	61	.	4.61787	6.11180	3.36069	56
chr8	106768309	106769021	L1-3_CUX2_pvalue_1e-2_peak_159340a	49	.	4.04624	4.93512	2.37857	60
chr8	106768309	106769021	L1-3_CUX2_pvalue_1e-2_peak_159340b	71	.	5.24659	7.14751	4.25957	306
chr8	106874319	106874820	L1-3_CUX2_pvalue_1e-2_peak_159346	56	.	4.41924	5.66894	3.00612	180
chr8	106918289	106918362	L1-3_CUX2_pvalue_1e-2_peak_159350	46	.	3.44649	4.61288	2.09867	54
chr8	106945290	106945609	L1-3_CUX2_pvalue_1e-2_peak_159352	61	.	4.30829	6.10909	3.36069	251
chr8	107005048	107005149	L1-3_CUX2_pvalue_1e-2_peak_159354	61	.	4.30829	6.10909	3.36069	48
chr8	107073587	107073895	L1-3_CUX2_pvalue_1e-2_peak_159357	56	.	4.15144	5.60057	2.94620	246
chr8	107094356	107095612	L1-3_CUX2_pvalue_1e-2_peak_159358a	88	.	5.85023	8.84026	5.71381	279
chr8	107094356	107095612	L1-3_CUX2_pvalue_1e-2_peak_159358b	47	.	3.87259	4.79299	2.25584	632
chr8	107107727	107107944	L1-3_CUX2_pvalue_1e-2_peak_159359	47	.	3.82673	4.75687	2.22233	158
chr8	107108697	107108953	L1-3_CUX2_pvalue_1e-2_peak_159360	49	.	3.89196	4.90993	2.35460	177
chr8	107114798	107115220	L1-3_CUX2_pvalue_1e-2_peak_159361	112	.	7.40521	11.25228	7.80634	153
chr8	107141322	107141705	L1-3_CUX2_pvalue_1e-2_peak_159364a	76	.	5.52893	7.62404	4.67118	90
chr8	107141322	107141705	L1-3_CUX2_pvalue_1e-2_peak_159364b	85	.	6.00853	8.59772	5.50767	315
chr8	107149736	107149967	L1-3_CUX2_pvalue_1e-2_peak_159366	36	.	3.09598	3.61963	1.31548	41
chr8	107151792	107151928	L1-3_CUX2_pvalue_1e-2_peak_159367	53	.	4.07731	5.38744	2.76360	63
chr8	107159176	107159630	L1-3_CUX2_pvalue_1e-2_peak_159369	42	.	3.63703	4.22146	1.81977	250
chr8	107160288	107161023	L1-3_CUX2_pvalue_1e-2_peak_159370a	122	.	7.74317	12.25413	8.68003	350
chr8	107160288	107161023	L1-3_CUX2_pvalue_1e-2_peak_159370b	85	.	5.95628	8.50903	5.42764	499
chr8	107181118	107181191	L1-3_CUX2_pvalue_1e-2_peak_159371	46	.	3.44649	4.61288	2.09867	31
chr8	107194404	107195083	L1-3_CUX2_pvalue_1e-2_peak_159372	71	.	5.24031	7.14717	4.25957	573
chr8	107199101	107199255	L1-3_CUX2_pvalue_1e-2_peak_159374	68	.	5.10093	6.84728	4.00002	75
chr8	107200628	107200701	L1-3_CUX2_pvalue_1e-2_peak_159375	39	.	3.24254	3.98716	1.62484	45
chr8	107211231	107211965	L1-3_CUX2_pvalue_1e-2_peak_159376	207	.	11.84834	20.75074	16.02927	639
chr8	107230876	107231129	L1-3_CUX2_pvalue_1e-2_peak_159377	37	.	3.14936	3.74753	1.42415	188
chr8	107231430	107232087	L1-3_CUX2_pvalue_1e-2_peak_159378	104	.	6.96594	10.48530	7.14108	232
chr8	107246869	107247242	L1-3_CUX2_pvalue_1e-2_peak_159379	67	.	4.86381	6.73327	3.90200	314
chr8	107254202	107254310	L1-3_CUX2_pvalue_1e-2_peak_159380	69	.	4.95172	6.98166	4.11562	55
chr8	107281875	107283833	L1-3_CUX2_pvalue_1e-2_peak_159381a	49	.	3.57085	4.92355	2.36780	38
chr8	107281875	107283833	L1-3_CUX2_pvalue_1e-2_peak_159381b	73	.	4.55551	7.34388	4.42872	310
chr8	107281875	107283833	L1-3_CUX2_pvalue_1e-2_peak_159381c	214	.	9.11102	21.48644	16.65261	584
chr8	107281875	107283833	L1-3_CUX2_pvalue_1e-2_peak_159381d	65	.	4.24019	6.52656	3.72219	1071
chr8	107281875	107283833	L1-3_CUX2_pvalue_1e-2_peak_159381e	49	.	3.57933	4.93748	2.38081	1457
chr8	107281875	107283833	L1-3_CUX2_pvalue_1e-2_peak_159381f	73	.	4.55551	7.34388	4.42872	1536
chr8	107281875	107283833	L1-3_CUX2_pvalue_1e-2_peak_159381g	57	.	3.91402	5.72212	3.05094	1748
chr8	107289824	107290035	L1-3_CUX2_pvalue_1e-2_peak_159382	46	.	3.44664	4.61338	2.09867	175
chr8	107299980	107300650	L1-3_CUX2_pvalue_1e-2_peak_159384	57	.	4.44313	5.71997	3.04882	213
chr8	107307569	107307642	L1-3_CUX2_pvalue_1e-2_peak_159385	41	.	3.30115	4.15062	1.76081	35
chr8	107312709	107313339	L1-3_CUX2_pvalue_1e-2_peak_159387	88	.	6.19579	8.83487	5.70906	448
chr8	107317997	107318192	L1-3_CUX2_pvalue_1e-2_peak_159388	45	.	3.85902	4.59799	2.09867	53
chr8	107319295	107319591	L1-3_CUX2_pvalue_1e-2_peak_159389	50	.	4.13052	5.09083	2.51101	173
chr8	107325654	107326341	L1-3_CUX2_pvalue_1e-2_peak_159390	65	.	4.96877	6.57675	3.76773	56
chr8	107342988	107343061	L1-3_CUX2_pvalue_1e-2_peak_159391	46	.	3.44664	4.61338	2.09867	30
chr8	107352962	107353058	L1-3_CUX2_pvalue_1e-2_peak_159392	53	.	4.30028	5.35518	2.73774	51
chr8	107353757	107353993	L1-3_CUX2_pvalue_1e-2_peak_159394	100	.	6.75759	10.07453	6.78479	62
chr8	107386763	107387047	L1-3_CUX2_pvalue_1e-2_peak_159397	41	.	3.30115	4.15062	1.76081	215
chr8	107410668	107410761	L1-3_CUX2_pvalue_1e-2_peak_159403	41	.	3.30115	4.15062	1.76081	53
chr8	107431375	107431587	L1-3_CUX2_pvalue_1e-2_peak_159404	80	.	5.60808	8.03297	5.01392	96
chr8	107459949	107460498	L1-3_CUX2_pvalue_1e-2_peak_159406	93	.	6.30517	9.30570	6.11967	270
chr8	107462607	107462901	L1-3_CUX2_pvalue_1e-2_peak_159407	37	.	3.32779	3.72572	1.40654	179
chr8	107483653	107483726	L1-3_CUX2_pvalue_1e-2_peak_159410	46	.	3.44664	4.61338	2.09867	37
chr8	107491837	107491910	L1-3_CUX2_pvalue_1e-2_peak_159412	40	.	3.28138	4.09424	1.71428	44
chr8	107512565	107512685	L1-3_CUX2_pvalue_1e-2_peak_159415	39	.	3.22347	3.93622	1.58154	68
chr8	107519149	107519234	L1-3_CUX2_pvalue_1e-2_peak_159418	36	.	3.11357	3.66110	1.35133	45
chr8	107519775	107520150	L1-3_CUX2_pvalue_1e-2_peak_159419	60	.	4.59207	6.05171	3.33053	233
chr8	107525486	107525960	L1-3_CUX2_pvalue_1e-2_peak_159420	85	.	5.98892	8.52626	5.44257	363
chr8	107533968	107534243	L1-3_CUX2_pvalue_1e-2_peak_159422	68	.	4.89277	6.81329	3.97057	146
chr8	107558751	107558835	L1-3_CUX2_pvalue_1e-2_peak_159427	36	.	3.11357	3.66110	1.35133	41
chr8	107564148	107564657	L1-3_CUX2_pvalue_1e-2_peak_159428	53	.	4.31965	5.38798	2.76360	399
chr8	107568789	107569192	L1-3_CUX2_pvalue_1e-2_peak_159429	45	.	3.84098	4.56661	2.09867	271
chr8	107581987	107582220	L1-3_CUX2_pvalue_1e-2_peak_159431	64	.	4.75135	6.43718	3.64398	179
chr8	107591710	107591935	L1-3_CUX2_pvalue_1e-2_peak_159432	54	.	4.10172	5.45601	2.82252	72
chr8	107601283	107601819	L1-3_CUX2_pvalue_1e-2_peak_159434	47	.	3.80546	4.70840	2.17997	475
chr8	107606825	107607301	L1-3_CUX2_pvalue_1e-2_peak_159436	73	.	5.32765	7.34391	4.42872	169
chr8	107619691	107620235	L1-3_CUX2_pvalue_1e-2_peak_159437	42	.	3.65319	4.24821	1.84319	484
chr8	107620864	107621191	L1-3_CUX2_pvalue_1e-2_peak_159438a	61	.	4.74440	6.17777	3.41927	53
chr8	107620864	107621191	L1-3_CUX2_pvalue_1e-2_peak_159438b	109	.	7.11659	10.91748	7.51635	154
chr8	107620864	107621191	L1-3_CUX2_pvalue_1e-2_peak_159438c	94	.	6.41250	9.48525	6.27085	264
chr8	107626120	107626396	L1-3_CUX2_pvalue_1e-2_peak_159439	41	.	3.53082	4.13302	1.74828	31
chr8	107627730	107628182	L1-3_CUX2_pvalue_1e-2_peak_159440	54	.	4.30354	5.42925	2.80063	390
chr8	107640776	107642196	L1-3_CUX2_pvalue_1e-2_peak_159441a	51	.	4.08935	5.12788	2.54588	427
chr8	107640776	107642196	L1-3_CUX2_pvalue_1e-2_peak_159441b	51	.	4.07415	5.10425	2.52375	531
chr8	107640776	107642196	L1-3_CUX2_pvalue_1e-2_peak_159441c	51	.	4.08935	5.12788	2.54588	893
chr8	107640776	107642196	L1-3_CUX2_pvalue_1e-2_peak_159441d	104	.	6.64520	10.43130	7.09545	1001
chr8	107640776	107642196	L1-3_CUX2_pvalue_1e-2_peak_159441e	70	.	5.09269	7.09979	4.21804	1195
chr8	107640776	107642196	L1-3_CUX2_pvalue_1e-2_peak_159441f	92	.	6.13403	9.29553	6.11044	1370
chr8	107670298	107670393	L1-3_CUX2_pvalue_1e-2_peak_159443	56	.	4.15144	5.60057	2.94620	46
chr8	107670627	107670806	L1-3_CUX2_pvalue_1e-2_peak_159444	42	.	3.32116	4.20906	1.80865	64
chr8	107738076	107738430	L1-3_CUX2_pvalue_1e-2_peak_159449	103	.	6.92681	10.39163	7.05987	229
chr8	107770360	107770479	L1-3_CUX2_pvalue_1e-2_peak_159450	53	.	4.28113	5.38413	2.76360	52
chr8	107775097	107775756	L1-3_CUX2_pvalue_1e-2_peak_159451	52	.	4.22450	5.22796	2.62945	298
chr8	107777434	107777838	L1-3_CUX2_pvalue_1e-2_peak_159452	80	.	5.66091	8.01636	5.00155	322
chr8	107785005	107785505	L1-3_CUX2_pvalue_1e-2_peak_159454a	122	.	7.74317	12.25413	8.68003	95
chr8	107785005	107785505	L1-3_CUX2_pvalue_1e-2_peak_159454b	73	.	5.36065	7.33802	4.42479	313
chr8	107785005	107785505	L1-3_CUX2_pvalue_1e-2_peak_159454c	62	.	4.76502	6.21214	3.45012	416
chr8	107791350	107791423	L1-3_CUX2_pvalue_1e-2_peak_159455	46	.	3.44664	4.61338	2.09867	35
chr8	107807053	107807863	L1-3_CUX2_pvalue_1e-2_peak_159457	73	.	5.07400	7.35758	4.43923	714
chr8	107823323	107823960	L1-3_CUX2_pvalue_1e-2_peak_159459a	58	.	4.49169	5.82547	3.13894	174
chr8	107823323	107823960	L1-3_CUX2_pvalue_1e-2_peak_159459b	70	.	5.21182	7.08455	4.20499	404
chr8	107845623	107845931	L1-3_CUX2_pvalue_1e-2_peak_159460	56	.	4.15144	5.60057	2.94620	235
chr8	107868888	107869023	L1-3_CUX2_pvalue_1e-2_peak_159462	61	.	4.30829	6.10909	3.36069	64
chr8	107951659	107951843	L1-3_CUX2_pvalue_1e-2_peak_159464	94	.	6.37196	9.44488	6.23541	131
chr8	108066775	108066980	L1-3_CUX2_pvalue_1e-2_peak_159465	61	.	4.30829	6.10909	3.36069	163
chr8	108179412	108179585	L1-3_CUX2_pvalue_1e-2_peak_159468	46	.	3.44664	4.61338	2.09867	117
chr8	108204764	108205324	L1-3_CUX2_pvalue_1e-2_peak_159469	162	.	9.53005	16.28891	12.19008	224
chr8	108235722	108235922	L1-3_CUX2_pvalue_1e-2_peak_159471	61	.	4.30812	6.10846	3.36069	36
chr8	108280043	108280414	L1-3_CUX2_pvalue_1e-2_peak_159472	46	.	3.44649	4.61288	2.09867	47
chr8	108303219	108303562	L1-3_CUX2_pvalue_1e-2_peak_159476	39	.	3.24254	3.98716	1.62484	66
chr8	108317554	108317805	L1-3_CUX2_pvalue_1e-2_peak_159477	73	.	5.07400	7.35758	4.43923	129
chr8	108394609	108395006	L1-3_CUX2_pvalue_1e-2_peak_159480a	85	.	5.98892	8.52626	5.44257	192
chr8	108394609	108395006	L1-3_CUX2_pvalue_1e-2_peak_159480b	58	.	4.49169	5.82547	3.13894	327
chr8	108509346	108509592	L1-3_CUX2_pvalue_1e-2_peak_159484	39	.	3.24254	3.98716	1.62484	183
chr8	108534317	108534507	L1-3_CUX2_pvalue_1e-2_peak_159485	79	.	5.57547	7.94761	4.93924	142
chr8	108535059	108535132	L1-3_CUX2_pvalue_1e-2_peak_159486	39	.	3.24254	3.98716	1.62484	55
chr8	108544681	108544798	L1-3_CUX2_pvalue_1e-2_peak_159487	61	.	4.30829	6.10909	3.36069	60
chr8	108743144	108743217	L1-3_CUX2_pvalue_1e-2_peak_159491	46	.	3.44664	4.61338	2.09867	31
chr8	108770086	108770951	L1-3_CUX2_pvalue_1e-2_peak_159493	106	.	7.13521	10.68118	7.31104	494
chr8	108792176	108792259	L1-3_CUX2_pvalue_1e-2_peak_159496	51	.	4.00577	5.19473	2.60070	38
chr8	108793717	108794058	L1-3_CUX2_pvalue_1e-2_peak_159497	63	.	4.72404	6.36848	3.58540	268
chr8	108825780	108826021	L1-3_CUX2_pvalue_1e-2_peak_159498	149	.	9.02379	14.94339	11.02146	141
chr8	108848164	108848316	L1-3_CUX2_pvalue_1e-2_peak_159499	49	.	4.06918	4.97578	2.41215	92
chr8	108851301	108852072	L1-3_CUX2_pvalue_1e-2_peak_159500a	82	.	5.89932	8.27880	5.22872	339
chr8	108851301	108852072	L1-3_CUX2_pvalue_1e-2_peak_159500b	69	.	5.19413	6.95298	4.09293	663
chr8	108863899	108864462	L1-3_CUX2_pvalue_1e-2_peak_159501	61	.	4.61787	6.11180	3.36069	336
chr8	108881853	108882521	L1-3_CUX2_pvalue_1e-2_peak_159503	90	.	6.22713	9.08015	5.92317	535
chr8	108920745	108920848	L1-3_CUX2_pvalue_1e-2_peak_159505	61	.	4.30812	6.10846	3.36069	39
chr8	108921360	108921433	L1-3_CUX2_pvalue_1e-2_peak_159506	45	.	3.42495	4.53818	2.07932	37
chr8	108940561	108941052	L1-3_CUX2_pvalue_1e-2_peak_159507	42	.	3.65319	4.24821	1.84319	419
chr8	108941428	108941875	L1-3_CUX2_pvalue_1e-2_peak_159508	64	.	4.89267	6.42707	3.63674	363
chr8	108945147	108945679	L1-3_CUX2_pvalue_1e-2_peak_159509	52	.	4.24320	5.25918	2.65405	166
chr8	108951474	108951675	L1-3_CUX2_pvalue_1e-2_peak_159510	55	.	4.41919	5.55854	2.91204	63
chr8	108954375	108954685	L1-3_CUX2_pvalue_1e-2_peak_159512	44	.	3.78788	4.47508	2.02905	257
chr8	108955166	108955243	L1-3_CUX2_pvalue_1e-2_peak_159513	44	.	3.78788	4.47508	2.02905	45
chr8	108964826	108964899	L1-3_CUX2_pvalue_1e-2_peak_159514	36	.	3.09598	3.61963	1.31548	32
chr8	108965156	108965390	L1-3_CUX2_pvalue_1e-2_peak_159515	42	.	3.60516	4.28055	1.86780	116
chr8	108969932	108970366	L1-3_CUX2_pvalue_1e-2_peak_159516	49	.	4.04624	4.93512	2.37857	138
chr8	108972586	108973094	L1-3_CUX2_pvalue_1e-2_peak_159517a	96	.	6.52354	9.67276	6.43432	265
chr8	108972586	108973094	L1-3_CUX2_pvalue_1e-2_peak_159517b	73	.	5.36065	7.33802	4.42479	394
chr8	108981407	108982480	L1-3_CUX2_pvalue_1e-2_peak_159518a	42	.	3.63703	4.22146	1.81977	261
chr8	108981407	108982480	L1-3_CUX2_pvalue_1e-2_peak_159518b	86	.	6.03500	8.64284	5.54522	421
chr8	108999563	108999786	L1-3_CUX2_pvalue_1e-2_peak_159521	70	.	5.21182	7.08455	4.20499	64
chr8	109002000	109002073	L1-3_CUX2_pvalue_1e-2_peak_159522	38	.	3.18598	3.83903	1.50015	38
chr8	109013906	109014771	L1-3_CUX2_pvalue_1e-2_peak_159524	71	.	5.24031	7.14717	4.25957	598
chr8	109019131	109019279	L1-3_CUX2_pvalue_1e-2_peak_159525	65	.	4.77897	6.50788	3.70620	101
chr8	109031154	109031459	L1-3_CUX2_pvalue_1e-2_peak_159527	43	.	3.62424	4.31930	1.90275	241
chr8	109033173	109033368	L1-3_CUX2_pvalue_1e-2_peak_159528	41	.	3.54912	4.16884	1.77630	47
chr8	109045729	109046440	L1-3_CUX2_pvalue_1e-2_peak_159530a	47	.	3.85895	4.77206	2.23590	255
chr8	109045729	109046440	L1-3_CUX2_pvalue_1e-2_peak_159530b	169	.	9.16502	16.94509	12.75897	354
chr8	109045729	109046440	L1-3_CUX2_pvalue_1e-2_peak_159530c	120	.	7.21015	12.05171	8.50364	472
chr8	109045729	109046440	L1-3_CUX2_pvalue_1e-2_peak_159530d	47	.	3.84541	4.75128	2.21932	587
chr8	109046732	109047028	L1-3_CUX2_pvalue_1e-2_peak_159531	57	.	4.38768	5.77341	3.09332	48
chr8	109048468	109048640	L1-3_CUX2_pvalue_1e-2_peak_159532	49	.	3.97081	4.94422	2.38603	36
chr8	109063898	109064413	L1-3_CUX2_pvalue_1e-2_peak_159535	56	.	4.17676	5.67691	3.01019	446
chr8	109085560	109085737	L1-3_CUX2_pvalue_1e-2_peak_159538	124	.	8.01574	12.46937	8.86765	71
chr8	109092814	109093038	L1-3_CUX2_pvalue_1e-2_peak_159539	137	.	6.73725	13.74388	9.97852	67
chr8	109094515	109096075	L1-3_CUX2_pvalue_1e-2_peak_159541a	50	.	3.62235	5.00802	2.44290	45
chr8	109094515	109096075	L1-3_CUX2_pvalue_1e-2_peak_159541b	50	.	3.63985	5.03666	2.46568	280
chr8	109094515	109096075	L1-3_CUX2_pvalue_1e-2_peak_159541c	50	.	3.66642	5.08009	2.50208	438
chr8	109094515	109096075	L1-3_CUX2_pvalue_1e-2_peak_159541d	50	.	3.66642	5.08009	2.50208	542
chr8	109094515	109096075	L1-3_CUX2_pvalue_1e-2_peak_159541e	43	.	3.35762	4.37152	1.94520	1052
chr8	109094515	109096075	L1-3_CUX2_pvalue_1e-2_peak_159541f	103	.	5.70795	10.32304	7.00094	1184
chr8	109094515	109096075	L1-3_CUX2_pvalue_1e-2_peak_159541g	103	.	5.75024	10.39630	7.06418	1426
chr8	109152019	109152108	L1-3_CUX2_pvalue_1e-2_peak_159542	56	.	4.17676	5.67691	3.01019	48
chr8	109213900	109213978	L1-3_CUX2_pvalue_1e-2_peak_159544	61	.	4.30829	6.10909	3.36069	38
chr8	109219616	109219689	L1-3_CUX2_pvalue_1e-2_peak_159545	46	.	3.44664	4.61338	2.09867	34
chr8	109260337	109261397	L1-3_CUX2_pvalue_1e-2_peak_159546a	65	.	4.87329	6.53940	3.73452	233
chr8	109260337	109261397	L1-3_CUX2_pvalue_1e-2_peak_159546b	111	.	7.06714	11.11986	7.69175	470
chr8	109260337	109261397	L1-3_CUX2_pvalue_1e-2_peak_159546c	135	.	8.15439	13.59745	9.85019	674
chr8	109274739	109274846	L1-3_CUX2_pvalue_1e-2_peak_159547	46	.	3.44649	4.61288	2.09867	69
chr8	109299039	109299112	L1-3_CUX2_pvalue_1e-2_peak_159549	46	.	3.44664	4.61338	2.09867	31
chr8	109318560	109318806	L1-3_CUX2_pvalue_1e-2_peak_159550	137	.	8.56231	13.71613	9.95205	169
chr8	109403166	109403844	L1-3_CUX2_pvalue_1e-2_peak_159554	48	.	3.96264	4.80051	2.26169	550
chr8	109405583	109405962	L1-3_CUX2_pvalue_1e-2_peak_159555	37	.	3.35495	3.76818	1.44277	321
chr8	109406239	109406975	L1-3_CUX2_pvalue_1e-2_peak_159556	46	.	3.88242	4.67280	2.14900	367
chr8	109440857	109441082	L1-3_CUX2_pvalue_1e-2_peak_159557	41	.	3.30115	4.15062	1.76081	152
chr8	109455019	109456443	L1-3_CUX2_pvalue_1e-2_peak_159559a	53	.	4.13736	5.38522	2.76360	294
chr8	109455019	109456443	L1-3_CUX2_pvalue_1e-2_peak_159559b	104	.	6.43589	10.43351	7.09728	537
chr8	109455019	109456443	L1-3_CUX2_pvalue_1e-2_peak_159559c	186	.	9.58948	18.61530	14.19592	776
chr8	109455019	109456443	L1-3_CUX2_pvalue_1e-2_peak_159559d	72	.	5.00637	7.21601	4.31919	1272
chr8	109482102	109482832	L1-3_CUX2_pvalue_1e-2_peak_159563	41	.	3.54912	4.16884	1.77630	334
chr8	109483016	109483243	L1-3_CUX2_pvalue_1e-2_peak_159564	40	.	3.47705	4.02948	1.66218	195
chr8	109492773	109492846	L1-3_CUX2_pvalue_1e-2_peak_159566	38	.	3.35773	3.80814	1.47539	40
chr8	109493308	109493822	L1-3_CUX2_pvalue_1e-2_peak_159567	173	.	10.27468	17.36364	13.12044	398
chr8	109545632	109546094	L1-3_CUX2_pvalue_1e-2_peak_159570a	69	.	5.15578	6.96338	4.10096	202
chr8	109545632	109546094	L1-3_CUX2_pvalue_1e-2_peak_159570b	83	.	5.89232	8.31518	5.25928	321
chr8	109546784	109547109	L1-3_CUX2_pvalue_1e-2_peak_159571	43	.	3.64352	4.35885	1.93315	158
chr8	109570394	109570741	L1-3_CUX2_pvalue_1e-2_peak_159572	45	.	3.42495	4.53818	2.07932	37
chr8	109584872	109585212	L1-3_CUX2_pvalue_1e-2_peak_159573	86	.	5.81202	8.60663	5.51156	287
chr8	109598522	109598849	L1-3_CUX2_pvalue_1e-2_peak_159576a	103	.	6.88811	10.30028	6.98087	59
chr8	109598522	109598849	L1-3_CUX2_pvalue_1e-2_peak_159576b	88	.	6.12276	8.83110	5.70698	172
chr8	109609182	109609262	L1-3_CUX2_pvalue_1e-2_peak_159577	45	.	3.42495	4.53818	2.07932	18
chr8	109633752	109634286	L1-3_CUX2_pvalue_1e-2_peak_159578	77	.	5.47988	7.70589	4.72926	69
chr8	109639479	109639552	L1-3_CUX2_pvalue_1e-2_peak_159579	46	.	3.44664	4.61338	2.09867	35
chr8	109645966	109647142	L1-3_CUX2_pvalue_1e-2_peak_159580a	89	.	6.10094	8.96811	5.82670	569
chr8	109645966	109647142	L1-3_CUX2_pvalue_1e-2_peak_159580b	89	.	6.07634	8.92777	5.79137	665
chr8	109645966	109647142	L1-3_CUX2_pvalue_1e-2_peak_159580c	125	.	7.73352	12.54724	8.93766	749
chr8	109645966	109647142	L1-3_CUX2_pvalue_1e-2_peak_159580d	101	.	6.65557	10.14493	6.84541	853
chr8	109645966	109647142	L1-3_CUX2_pvalue_1e-2_peak_159580e	78	.	5.54631	7.82864	4.83749	1117
chr8	109705529	109705602	L1-3_CUX2_pvalue_1e-2_peak_159585	41	.	3.30115	4.15062	1.76081	40
chr8	109716188	109716315	L1-3_CUX2_pvalue_1e-2_peak_159587	110	.	7.31529	11.07746	7.65461	54
chr8	109717588	109717899	L1-3_CUX2_pvalue_1e-2_peak_159588	83	.	5.85446	8.33761	5.27846	178
chr8	109722456	109723074	L1-3_CUX2_pvalue_1e-2_peak_159590a	61	.	4.60052	6.10650	3.36069	275
chr8	109722456	109723074	L1-3_CUX2_pvalue_1e-2_peak_159590b	145	.	8.49573	14.54340	10.67191	453
chr8	109735293	109735715	L1-3_CUX2_pvalue_1e-2_peak_159591	124	.	7.98032	12.45592	8.85697	81
chr8	109745757	109746168	L1-3_CUX2_pvalue_1e-2_peak_159592	40	.	3.51272	4.09787	1.71629	135
chr8	109747831	109748164	L1-3_CUX2_pvalue_1e-2_peak_159594	75	.	5.53518	7.58777	4.63701	288
chr8	109754727	109755041	L1-3_CUX2_pvalue_1e-2_peak_159596	140	.	8.63931	14.09321	10.28198	74
chr8	109755318	109755399	L1-3_CUX2_pvalue_1e-2_peak_159597	43	.	3.71932	4.35869	1.93315	40
chr8	109777589	109777662	L1-3_CUX2_pvalue_1e-2_peak_159599	43	.	3.36191	4.33276	1.91026	67
chr8	109785982	109786577	L1-3_CUX2_pvalue_1e-2_peak_159600	63	.	4.72404	6.36848	3.58540	56
chr8	109797504	109797734	L1-3_CUX2_pvalue_1e-2_peak_159602	44	.	3.55310	4.48460	2.03597	195
chr8	109799133	109800024	L1-3_CUX2_pvalue_1e-2_peak_159604a	53	.	3.99393	5.37797	2.75960	108
chr8	109799133	109800024	L1-3_CUX2_pvalue_1e-2_peak_159604b	54	.	4.01735	5.41465	2.78929	271
chr8	109799133	109800024	L1-3_CUX2_pvalue_1e-2_peak_159604c	81	.	5.23792	8.16902	5.13483	517
chr8	109799133	109800024	L1-3_CUX2_pvalue_1e-2_peak_159604d	203	.	9.67001	20.31016	15.64680	743
chr8	109809113	109809195	L1-3_CUX2_pvalue_1e-2_peak_159605	74	.	5.10551	7.46124	4.52906	40
chr8	109814253	109814326	L1-3_CUX2_pvalue_1e-2_peak_159606	43	.	3.36191	4.33276	1.91026	34
chr8	109830194	109830267	L1-3_CUX2_pvalue_1e-2_peak_159607	46	.	3.44664	4.61338	2.09867	59
chr8	109862209	109862789	L1-3_CUX2_pvalue_1e-2_peak_159609a	117	.	6.80706	11.78345	8.27050	217
chr8	109862209	109862789	L1-3_CUX2_pvalue_1e-2_peak_159609b	163	.	8.50883	16.33397	12.23048	336
chr8	109863449	109863682	L1-3_CUX2_pvalue_1e-2_peak_159611	40	.	3.40353	4.07874	1.70365	37
chr8	109864179	109864293	L1-3_CUX2_pvalue_1e-2_peak_159612	41	.	3.42480	4.11096	1.72896	59
chr8	109876968	109877260	L1-3_CUX2_pvalue_1e-2_peak_159613	53	.	4.31965	5.38798	2.76360	28
chr8	109879790	109880314	L1-3_CUX2_pvalue_1e-2_peak_159614	72	.	5.20888	7.28466	4.37607	298
chr8	109883790	109884037	L1-3_CUX2_pvalue_1e-2_peak_159615	87	.	5.78843	8.74153	5.63011	112
chr8	109886151	109886828	L1-3_CUX2_pvalue_1e-2_peak_159616a	93	.	6.30517	9.30570	6.11967	285
chr8	109886151	109886828	L1-3_CUX2_pvalue_1e-2_peak_159616b	70	.	5.15878	7.00248	4.13429	442
chr8	109902192	109903152	L1-3_CUX2_pvalue_1e-2_peak_159617	129	.	8.23477	12.94781	9.28450	646
chr8	109930618	109930956	L1-3_CUX2_pvalue_1e-2_peak_159619	109	.	7.16846	10.99299	7.58403	258
chr8	109955743	109956173	L1-3_CUX2_pvalue_1e-2_peak_159620	78	.	5.54324	7.86473	4.86900	307
chr8	109961136	109961363	L1-3_CUX2_pvalue_1e-2_peak_159621	60	.	4.59207	6.05171	3.33053	134
chr8	109962377	109962671	L1-3_CUX2_pvalue_1e-2_peak_159622	48	.	3.84823	4.80658	2.26509	143
chr8	109968563	109968636	L1-3_CUX2_pvalue_1e-2_peak_159623	43	.	3.36191	4.33276	1.91026	45
chr8	109973463	109973743	L1-3_CUX2_pvalue_1e-2_peak_159624	72	.	5.04286	7.25809	4.35490	234
chr8	109987351	109987473	L1-3_CUX2_pvalue_1e-2_peak_159625	46	.	3.44664	4.61338	2.09867	62
chr8	110012007	110012470	L1-3_CUX2_pvalue_1e-2_peak_159626	52	.	4.02933	5.25693	2.65280	57
chr8	110038248	110038903	L1-3_CUX2_pvalue_1e-2_peak_159627a	79	.	5.70817	7.93068	4.92709	49
chr8	110038248	110038903	L1-3_CUX2_pvalue_1e-2_peak_159627b	92	.	6.42169	9.28323	6.09918	306
chr8	110038248	110038903	L1-3_CUX2_pvalue_1e-2_peak_159627c	54	.	4.30354	5.42925	2.80063	514
chr8	110052446	110053275	L1-3_CUX2_pvalue_1e-2_peak_159628a	86	.	6.06171	8.68850	5.58422	302
chr8	110052446	110053275	L1-3_CUX2_pvalue_1e-2_peak_159628b	63	.	4.82800	6.31767	3.54154	631
chr8	110053718	110054043	L1-3_CUX2_pvalue_1e-2_peak_159629	42	.	3.65319	4.24821	1.84319	45
chr8	110076272	110076697	L1-3_CUX2_pvalue_1e-2_peak_159630	159	.	9.63789	15.94369	11.88883	286
chr8	110084843	110084949	L1-3_CUX2_pvalue_1e-2_peak_159631	46	.	3.44664	4.61338	2.09867	44
chr8	110100645	110100718	L1-3_CUX2_pvalue_1e-2_peak_159635	38	.	3.20461	3.88688	1.54091	30
chr8	110111659	110112410	L1-3_CUX2_pvalue_1e-2_peak_159636a	93	.	6.33166	9.34988	6.15224	291
chr8	110111659	110112410	L1-3_CUX2_pvalue_1e-2_peak_159636b	105	.	6.90727	10.56356	7.21120	444
chr8	110111659	110112410	L1-3_CUX2_pvalue_1e-2_peak_159636c	130	.	8.05848	13.09178	9.40921	558
chr8	110167767	110167922	L1-3_CUX2_pvalue_1e-2_peak_159638	42	.	3.32116	4.20906	1.80865	100
chr8	110177954	110178027	L1-3_CUX2_pvalue_1e-2_peak_159639	46	.	3.44664	4.61338	2.09867	32
chr8	110201691	110202251	L1-3_CUX2_pvalue_1e-2_peak_159640a	149	.	8.76760	14.99491	11.06529	87
chr8	110201691	110202251	L1-3_CUX2_pvalue_1e-2_peak_159640b	231	.	12.00742	23.15120	18.07000	450
chr8	110207506	110207579	L1-3_CUX2_pvalue_1e-2_peak_159641	37	.	3.16756	3.79261	1.46139	53
chr8	110241218	110241506	L1-3_CUX2_pvalue_1e-2_peak_159643	53	.	4.05318	5.32112	2.70850	219
chr8	110254477	110254716	L1-3_CUX2_pvalue_1e-2_peak_159644	36	.	3.29316	3.69266	1.37928	222
chr8	110255228	110255571	L1-3_CUX2_pvalue_1e-2_peak_159645	150	.	9.17672	15.06404	11.12486	225
chr8	110261598	110261919	L1-3_CUX2_pvalue_1e-2_peak_159646	58	.	4.22833	5.83877	3.14872	70
chr8	110275209	110275793	L1-3_CUX2_pvalue_1e-2_peak_159647a	86	.	5.88645	8.61842	5.52209	242
chr8	110275209	110275793	L1-3_CUX2_pvalue_1e-2_peak_159647b	147	.	8.59568	14.70893	10.81870	359
chr8	110275209	110275793	L1-3_CUX2_pvalue_1e-2_peak_159647c	147	.	8.59568	14.70893	10.81870	452
chr8	110276161	110276397	L1-3_CUX2_pvalue_1e-2_peak_159648	36	.	3.27475	3.64335	1.33689	195
chr8	110285924	110286096	L1-3_CUX2_pvalue_1e-2_peak_159649	53	.	4.07731	5.38744	2.76360	49
chr8	110293427	110293500	L1-3_CUX2_pvalue_1e-2_peak_159650	43	.	3.38266	4.39837	1.96485	37
chr8	110308820	110309153	L1-3_CUX2_pvalue_1e-2_peak_159654	63	.	4.86787	6.37804	3.59297	130
chr8	110309443	110309575	L1-3_CUX2_pvalue_1e-2_peak_159655	40	.	3.51272	4.09787	1.71629	79
chr8	110338035	110338429	L1-3_CUX2_pvalue_1e-2_peak_159656	61	.	4.64396	6.17345	3.41578	270
chr8	110345593	110346873	L1-3_CUX2_pvalue_1e-2_peak_159658a	68	.	4.78386	6.86501	4.01670	409
chr8	110345593	110346873	L1-3_CUX2_pvalue_1e-2_peak_159658b	88	.	5.67165	8.86682	5.73918	578
chr8	110345593	110346873	L1-3_CUX2_pvalue_1e-2_peak_159658c	191	.	9.62885	19.18947	14.69164	789
chr8	110345593	110346873	L1-3_CUX2_pvalue_1e-2_peak_159658d	267	.	12.13855	26.77872	21.14875	926
chr8	110345593	110346873	L1-3_CUX2_pvalue_1e-2_peak_159658e	142	.	7.82813	14.29264	10.45487	1062
chr8	110359059	110359430	L1-3_CUX2_pvalue_1e-2_peak_159659	63	.	4.69704	6.30170	3.52664	266
chr8	110401861	110401975	L1-3_CUX2_pvalue_1e-2_peak_159660	75	.	5.13743	7.56943	4.62210	55
chr8	110423558	110424116	L1-3_CUX2_pvalue_1e-2_peak_159661	105	.	6.76533	10.58580	7.22843	260
chr8	110448014	110448427	L1-3_CUX2_pvalue_1e-2_peak_159662a	83	.	5.70823	8.30550	5.25195	158
chr8	110448014	110448427	L1-3_CUX2_pvalue_1e-2_peak_159662b	131	.	8.15461	13.10219	9.41796	340
chr8	110529700	110530165	L1-3_CUX2_pvalue_1e-2_peak_159664	61	.	4.74737	6.14848	3.39407	49
chr8	110532334	110532492	L1-3_CUX2_pvalue_1e-2_peak_159665	74	.	5.47983	7.48129	4.54658	91
chr8	110547425	110547520	L1-3_CUX2_pvalue_1e-2_peak_159666	37	.	3.10559	3.78998	1.46139	33
chr8	110551248	110552500	L1-3_CUX2_pvalue_1e-2_peak_159667a	66	.	4.31206	6.64758	3.82956	318
chr8	110551248	110552500	L1-3_CUX2_pvalue_1e-2_peak_159667b	207	.	8.97756	20.70491	15.99079	583
chr8	110551248	110552500	L1-3_CUX2_pvalue_1e-2_peak_159667c	219	.	9.35548	21.93321	17.03485	669
chr8	110551248	110552500	L1-3_CUX2_pvalue_1e-2_peak_159667d	52	.	3.79572	5.29053	2.68380	1077
chr8	110574057	110574130	L1-3_CUX2_pvalue_1e-2_peak_159670	41	.	3.30115	4.15062	1.76081	50
chr8	110581121	110581602	L1-3_CUX2_pvalue_1e-2_peak_159671a	63	.	4.82800	6.31767	3.54154	267
chr8	110581121	110581602	L1-3_CUX2_pvalue_1e-2_peak_159671b	74	.	5.43150	7.45768	4.52803	425
chr8	110582734	110583639	L1-3_CUX2_pvalue_1e-2_peak_159672	54	.	4.26439	5.40194	2.77694	538
chr8	110587351	110587429	L1-3_CUX2_pvalue_1e-2_peak_159673	40	.	3.49982	4.07940	1.70407	39
chr8	110589199	110589308	L1-3_CUX2_pvalue_1e-2_peak_159674	57	.	4.45509	5.70529	3.03615	57
chr8	110606005	110607034	L1-3_CUX2_pvalue_1e-2_peak_159677a	58	.	4.43503	5.84723	3.15688	433
chr8	110606005	110607034	L1-3_CUX2_pvalue_1e-2_peak_159677b	68	.	4.94560	6.86712	4.01752	643
chr8	110610241	110610570	L1-3_CUX2_pvalue_1e-2_peak_159678	43	.	3.56983	4.33092	1.91026	272
chr8	110615380	110616182	L1-3_CUX2_pvalue_1e-2_peak_159679a	76	.	5.08949	7.62849	4.67447	125
chr8	110615380	110616182	L1-3_CUX2_pvalue_1e-2_peak_159679b	66	.	4.65097	6.65528	3.83453	259
chr8	110620082	110620494	L1-3_CUX2_pvalue_1e-2_peak_159680	112	.	6.48482	11.25457	7.80830	247
chr8	110626570	110627258	L1-3_CUX2_pvalue_1e-2_peak_159682a	156	.	8.68265	15.69569	11.67668	261
chr8	110626570	110627258	L1-3_CUX2_pvalue_1e-2_peak_159682b	109	.	6.75317	10.94541	7.54272	372
chr8	110626570	110627258	L1-3_CUX2_pvalue_1e-2_peak_159682c	120	.	7.23554	12.09292	8.54135	473
chr8	110656683	110657572	L1-3_CUX2_pvalue_1e-2_peak_159686	104	.	5.35558	10.41598	7.08215	333
chr8	110659803	110660189	L1-3_CUX2_pvalue_1e-2_peak_159687	87	.	4.82160	8.74215	5.63069	302
chr8	110661013	110661243	L1-3_CUX2_pvalue_1e-2_peak_159688	52	.	3.66122	5.29742	2.68872	96
chr8	110669026	110669099	L1-3_CUX2_pvalue_1e-2_peak_159689	39	.	3.44210	3.96350	1.60633	37
chr8	110669743	110670033	L1-3_CUX2_pvalue_1e-2_peak_159690	77	.	5.62035	7.75457	4.77231	133
chr8	110677975	110678688	L1-3_CUX2_pvalue_1e-2_peak_159692a	106	.	6.96581	10.66197	7.29600	104
chr8	110677975	110678688	L1-3_CUX2_pvalue_1e-2_peak_159692b	61	.	4.74440	6.17777	3.41927	434
chr8	110680277	110680620	L1-3_CUX2_pvalue_1e-2_peak_159693	49	.	4.04624	4.93512	2.37857	278
chr8	110684498	110684628	L1-3_CUX2_pvalue_1e-2_peak_159695	48	.	3.84823	4.80658	2.26509	57
chr8	110692334	110692653	L1-3_CUX2_pvalue_1e-2_peak_159696	40	.	3.54296	4.06755	1.69263	277
chr8	110692878	110693240	L1-3_CUX2_pvalue_1e-2_peak_159697	71	.	5.26901	7.18476	4.29114	285
chr8	110696999	110697456	L1-3_CUX2_pvalue_1e-2_peak_159698	37	.	3.36870	3.78974	1.46139	216
chr8	110704447	110705188	L1-3_CUX2_pvalue_1e-2_peak_159700a	40	.	3.38252	4.04692	1.67462	395
chr8	110704447	110705188	L1-3_CUX2_pvalue_1e-2_peak_159700b	66	.	4.65097	6.65528	3.83453	667
chr8	110732617	110732701	L1-3_CUX2_pvalue_1e-2_peak_159702	61	.	4.30829	6.10909	3.36069	41
chr8	110747620	110748181	L1-3_CUX2_pvalue_1e-2_peak_159705a	114	.	7.43863	11.47451	8.00048	88
chr8	110747620	110748181	L1-3_CUX2_pvalue_1e-2_peak_159705b	77	.	5.62993	7.79885	4.81074	481
chr8	110753573	110754250	L1-3_CUX2_pvalue_1e-2_peak_159707	51	.	4.00577	5.19473	2.60070	230
chr8	110757845	110757918	L1-3_CUX2_pvalue_1e-2_peak_159708	40	.	3.26184	4.03980	1.66851	60
chr8	110777571	110777964	L1-3_CUX2_pvalue_1e-2_peak_159710	73	.	5.39884	7.32807	4.41589	244
chr8	110780470	110780666	L1-3_CUX2_pvalue_1e-2_peak_159711	50	.	4.10987	5.05183	2.47843	69
chr8	110780909	110780992	L1-3_CUX2_pvalue_1e-2_peak_159712	50	.	4.13052	5.09083	2.51101	41
chr8	110807372	110807445	L1-3_CUX2_pvalue_1e-2_peak_159713	46	.	3.44664	4.61338	2.09867	58
chr8	110814837	110815095	L1-3_CUX2_pvalue_1e-2_peak_159714	50	.	4.09812	5.01948	2.44908	63
chr8	110815386	110815468	L1-3_CUX2_pvalue_1e-2_peak_159715	42	.	3.63240	4.28247	1.86938	31
chr8	110819858	110820348	L1-3_CUX2_pvalue_1e-2_peak_159717	90	.	5.57525	9.04078	5.89067	65
chr8	110820956	110821077	L1-3_CUX2_pvalue_1e-2_peak_159718	63	.	4.47154	6.37162	3.58816	69
chr8	110823035	110823358	L1-3_CUX2_pvalue_1e-2_peak_159719	47	.	3.59557	4.75075	2.21903	180
chr8	110826145	110826577	L1-3_CUX2_pvalue_1e-2_peak_159720	92	.	6.11122	9.25881	6.07898	191
chr8	110884406	110884749	L1-3_CUX2_pvalue_1e-2_peak_159721	53	.	4.07731	5.38744	2.76360	287
chr8	110885302	110885542	L1-3_CUX2_pvalue_1e-2_peak_159722	39	.	3.24254	3.98716	1.62484	210
chr8	110892489	110893027	L1-3_CUX2_pvalue_1e-2_peak_159723	145	.	8.49573	14.54340	10.67191	213
chr8	110905777	110906310	L1-3_CUX2_pvalue_1e-2_peak_159725	57	.	4.51009	5.79388	3.11178	291
chr8	110908435	110909025	L1-3_CUX2_pvalue_1e-2_peak_159726a	89	.	6.10094	8.96811	5.82670	200
chr8	110908435	110909025	L1-3_CUX2_pvalue_1e-2_peak_159726b	89	.	6.10094	8.96811	5.82670	335
chr8	110924160	110924637	L1-3_CUX2_pvalue_1e-2_peak_159727	63	.	4.84329	6.33054	3.55206	388
chr8	110926702	110926775	L1-3_CUX2_pvalue_1e-2_peak_159728	38	.	3.40785	3.89979	1.55215	32
chr8	110927129	110927219	L1-3_CUX2_pvalue_1e-2_peak_159729	49	.	4.06918	4.97578	2.41215	44
chr8	110974588	110975370	L1-3_CUX2_pvalue_1e-2_peak_159732a	198	.	10.34840	19.87122	15.27674	508
chr8	110974588	110975370	L1-3_CUX2_pvalue_1e-2_peak_159732b	110	.	6.80107	11.02281	7.60665	656
chr8	110980825	110981001	L1-3_CUX2_pvalue_1e-2_peak_159734	52	.	4.16710	5.24916	2.64987	70
chr8	110986096	110987309	L1-3_CUX2_pvalue_1e-2_peak_159735a	115	.	5.78018	11.58170	8.09404	735
chr8	110986096	110987309	L1-3_CUX2_pvalue_1e-2_peak_159735b	72	.	4.33513	7.24892	4.34876	915
chr8	110987645	110988202	L1-3_CUX2_pvalue_1e-2_peak_159736a	43	.	3.19935	4.30566	1.89118	40
chr8	110987645	110988202	L1-3_CUX2_pvalue_1e-2_peak_159736b	97	.	5.19121	9.75766	6.50801	473
chr8	110993673	110993994	L1-3_CUX2_pvalue_1e-2_peak_159738	85	.	5.46287	8.53155	5.44761	164
chr8	110996405	110996674	L1-3_CUX2_pvalue_1e-2_peak_159739	48	.	3.81712	4.89147	2.34111	231
chr8	110999209	110999666	L1-3_CUX2_pvalue_1e-2_peak_159740	60	.	4.53286	6.00025	3.28823	136
chr8	111000445	111000779	L1-3_CUX2_pvalue_1e-2_peak_159741	61	.	4.61775	6.13363	3.38163	274
chr8	111038905	111039068	L1-3_CUX2_pvalue_1e-2_peak_159743	75	.	5.13743	7.56943	4.62210	57
chr8	111058229	111058576	L1-3_CUX2_pvalue_1e-2_peak_159746	42	.	3.58629	4.24258	1.83847	289
chr8	111059645	111060506	L1-3_CUX2_pvalue_1e-2_peak_159747	53	.	4.25894	5.33988	2.72411	497
chr8	111073118	111073469	L1-3_CUX2_pvalue_1e-2_peak_159748	42	.	3.34141	4.26972	1.85968	52
chr8	111086017	111086090	L1-3_CUX2_pvalue_1e-2_peak_159749	46	.	3.44664	4.61338	2.09867	58
chr8	111120999	111121885	L1-3_CUX2_pvalue_1e-2_peak_159750a	66	.	4.99465	6.62877	3.81160	312
chr8	111120999	111121885	L1-3_CUX2_pvalue_1e-2_peak_159750b	151	.	9.27578	15.10813	11.16475	548
chr8	111135875	111136115	L1-3_CUX2_pvalue_1e-2_peak_159752	46	.	3.44649	4.61288	2.09867	43
chr8	111144913	111145612	L1-3_CUX2_pvalue_1e-2_peak_159753a	56	.	4.46030	5.63000	2.97163	47
chr8	111144913	111145612	L1-3_CUX2_pvalue_1e-2_peak_159753b	67	.	5.09749	6.78128	3.94447	363
chr8	111144913	111145612	L1-3_CUX2_pvalue_1e-2_peak_159753c	131	.	8.24507	13.13417	9.44699	497
chr8	111151112	111151623	L1-3_CUX2_pvalue_1e-2_peak_159754	117	.	7.61093	11.71563	8.21137	277
chr8	111214448	111214725	L1-3_CUX2_pvalue_1e-2_peak_159757	45	.	3.42495	4.53818	2.07932	252
chr8	111214973	111215245	L1-3_CUX2_pvalue_1e-2_peak_159758	46	.	3.44649	4.61288	2.09867	258
chr8	111230461	111231051	L1-3_CUX2_pvalue_1e-2_peak_159761	74	.	5.35742	7.41268	4.48825	411
chr8	111236247	111236857	L1-3_CUX2_pvalue_1e-2_peak_159762	77	.	5.51138	7.78420	4.79796	497
chr8	111262712	111263007	L1-3_CUX2_pvalue_1e-2_peak_159763	86	.	5.81202	8.60663	5.51156	91
chr8	111283619	111283896	L1-3_CUX2_pvalue_1e-2_peak_159765	96	.	6.58631	9.61817	6.38790	93
chr8	111284382	111284750	L1-3_CUX2_pvalue_1e-2_peak_159766	123	.	7.90358	12.31284	8.73157	186
chr8	111294483	111294913	L1-3_CUX2_pvalue_1e-2_peak_159767	69	.	4.95172	6.98166	4.11562	50
chr8	111303657	111304076	L1-3_CUX2_pvalue_1e-2_peak_159768	96	.	6.58631	9.61817	6.38790	213
chr8	111304426	111304595	L1-3_CUX2_pvalue_1e-2_peak_159769	36	.	3.24633	3.61062	1.30963	123
chr8	111319056	111319129	L1-3_CUX2_pvalue_1e-2_peak_159770	46	.	3.44664	4.61338	2.09867	39
chr8	111361134	111361783	L1-3_CUX2_pvalue_1e-2_peak_159773a	75	.	5.50737	7.53408	4.59332	248
chr8	111361134	111361783	L1-3_CUX2_pvalue_1e-2_peak_159773b	101	.	6.88421	10.18100	6.87779	387
chr8	111379064	111379137	L1-3_CUX2_pvalue_1e-2_peak_159775	41	.	3.30115	4.15062	1.76081	59
chr8	111383032	111383177	L1-3_CUX2_pvalue_1e-2_peak_159776	55	.	4.12643	5.52700	2.88255	66
chr8	111383467	111383570	L1-3_CUX2_pvalue_1e-2_peak_159777	54	.	4.10172	5.45601	2.82252	54
chr8	111447554	111447737	L1-3_CUX2_pvalue_1e-2_peak_159778	46	.	3.44664	4.61338	2.09867	147
chr8	111470101	111470528	L1-3_CUX2_pvalue_1e-2_peak_159780a	79	.	5.70817	7.93068	4.92709	48
chr8	111470101	111470528	L1-3_CUX2_pvalue_1e-2_peak_159780b	92	.	6.42169	9.28323	6.09918	167
chr8	111507195	111507497	L1-3_CUX2_pvalue_1e-2_peak_159781	73	.	5.07400	7.35758	4.43923	233
chr8	111556133	111556206	L1-3_CUX2_pvalue_1e-2_peak_159782	46	.	3.44664	4.61338	2.09867	35
chr8	111575291	111575364	L1-3_CUX2_pvalue_1e-2_peak_159784	46	.	3.44649	4.61288	2.09867	30
chr8	111595419	111595841	L1-3_CUX2_pvalue_1e-2_peak_159786	53	.	4.31965	5.38798	2.76360	32
chr8	111596207	111596444	L1-3_CUX2_pvalue_1e-2_peak_159787	43	.	3.70256	4.33054	1.91026	54
chr8	111597503	111597766	L1-3_CUX2_pvalue_1e-2_peak_159789	54	.	4.33920	5.42121	2.79503	142
chr8	111606983	111607329	L1-3_CUX2_pvalue_1e-2_peak_159790	114	.	7.48615	11.43136	7.96191	58
chr8	111623759	111624077	L1-3_CUX2_pvalue_1e-2_peak_159794a	65	.	4.93675	6.50227	3.70309	52
chr8	111623759	111624077	L1-3_CUX2_pvalue_1e-2_peak_159794b	77	.	5.57897	7.71034	4.73270	157
chr8	111749674	111749830	L1-3_CUX2_pvalue_1e-2_peak_159799	39	.	3.24254	3.98716	1.62484	59
chr8	111754427	111754500	L1-3_CUX2_pvalue_1e-2_peak_159800	44	.	3.40368	4.46677	2.02171	41
chr8	111816225	111816298	L1-3_CUX2_pvalue_1e-2_peak_159801	46	.	3.44664	4.61338	2.09867	34
chr8	111844786	111844859	L1-3_CUX2_pvalue_1e-2_peak_159802	46	.	3.44664	4.61338	2.09867	34
chr8	111873416	111874027	L1-3_CUX2_pvalue_1e-2_peak_159805a	106	.	7.13521	10.68118	7.31104	217
chr8	111873416	111874027	L1-3_CUX2_pvalue_1e-2_peak_159805b	93	.	6.45532	9.35211	6.15261	391
chr8	111989393	111989876	L1-3_CUX2_pvalue_1e-2_peak_159809	73	.	5.38406	7.37745	4.45716	410
chr8	111990101	111990661	L1-3_CUX2_pvalue_1e-2_peak_159810	150	.	9.01280	15.05117	11.11545	439
chr8	112009229	112009394	L1-3_CUX2_pvalue_1e-2_peak_159813	61	.	4.30829	6.10909	3.36069	93
chr8	112055552	112056245	L1-3_CUX2_pvalue_1e-2_peak_159814	113	.	7.29572	11.33472	7.87986	625
chr8	112077505	112077578	L1-3_CUX2_pvalue_1e-2_peak_159816	43	.	3.38266	4.39837	1.96485	34
chr8	112147161	112147914	L1-3_CUX2_pvalue_1e-2_peak_159818a	107	.	7.02535	10.76250	7.38224	343
chr8	112147161	112147914	L1-3_CUX2_pvalue_1e-2_peak_159818b	133	.	8.19624	13.32567	9.61515	571
chr8	112147161	112147914	L1-3_CUX2_pvalue_1e-2_peak_159818c	95	.	6.43990	9.53135	6.31150	688
chr8	112155601	112156048	L1-3_CUX2_pvalue_1e-2_peak_159820	109	.	7.24848	10.91615	7.51631	363
chr8	112200972	112201277	L1-3_CUX2_pvalue_1e-2_peak_159821	46	.	3.44664	4.61338	2.09867	34
chr8	112231197	112231270	L1-3_CUX2_pvalue_1e-2_peak_159822	46	.	3.44664	4.61338	2.09867	56
chr8	112249015	112249436	L1-3_CUX2_pvalue_1e-2_peak_159823	83	.	5.70823	8.30550	5.25195	349
chr8	112264672	112265426	L1-3_CUX2_pvalue_1e-2_peak_159824	54	.	4.10172	5.45601	2.82252	70
chr8	112334374	112334447	L1-3_CUX2_pvalue_1e-2_peak_159825	46	.	3.44664	4.61338	2.09867	55
chr8	112438782	112438855	L1-3_CUX2_pvalue_1e-2_peak_159828	46	.	3.44664	4.61338	2.09867	33
chr8	112455699	112456352	L1-3_CUX2_pvalue_1e-2_peak_159829a	88	.	6.22708	8.89558	5.76380	334
chr8	112455699	112456352	L1-3_CUX2_pvalue_1e-2_peak_159829b	89	.	6.25869	8.95735	5.81691	461
chr8	112456618	112456717	L1-3_CUX2_pvalue_1e-2_peak_159830	51	.	4.17246	5.17088	2.58059	48
chr8	112480665	112481451	L1-3_CUX2_pvalue_1e-2_peak_159831a	126	.	8.10194	12.65468	9.03029	279
chr8	112480665	112481451	L1-3_CUX2_pvalue_1e-2_peak_159831b	82	.	5.86081	8.24779	5.20124	575
chr8	112504566	112505117	L1-3_CUX2_pvalue_1e-2_peak_159832a	99	.	6.78196	9.98440	6.70432	46
chr8	112504566	112505117	L1-3_CUX2_pvalue_1e-2_peak_159832b	60	.	4.70083	6.06186	3.33913	392
chr8	112528414	112528726	L1-3_CUX2_pvalue_1e-2_peak_159833	140	.	8.71080	14.08981	10.28042	230
chr8	112560232	112560305	L1-3_CUX2_pvalue_1e-2_peak_159835	46	.	3.44664	4.61338	2.09867	62
chr8	112597064	112597285	L1-3_CUX2_pvalue_1e-2_peak_159836	61	.	4.30812	6.10846	3.36069	87
chr8	112612362	112612935	L1-3_CUX2_pvalue_1e-2_peak_159837a	71	.	5.24031	7.14717	4.25957	126
chr8	112612362	112612935	L1-3_CUX2_pvalue_1e-2_peak_159837b	71	.	5.24031	7.14717	4.25957	312
chr8	112705467	112705997	L1-3_CUX2_pvalue_1e-2_peak_159839a	173	.	10.14778	17.38092	13.13542	210
chr8	112705467	112705997	L1-3_CUX2_pvalue_1e-2_peak_159839b	131	.	8.24507	13.13417	9.44699	366
chr8	112705467	112705997	L1-3_CUX2_pvalue_1e-2_peak_159839c	145	.	8.87930	14.52058	10.65351	464
chr8	112757535	112758162	L1-3_CUX2_pvalue_1e-2_peak_159842	39	.	3.24254	3.98716	1.62484	311
chr8	112758460	112758587	L1-3_CUX2_pvalue_1e-2_peak_159843	51	.	4.00577	5.19473	2.60070	61
chr8	112766038	112766364	L1-3_CUX2_pvalue_1e-2_peak_159844	61	.	4.30812	6.10846	3.36069	227
chr8	112767429	112767502	L1-3_CUX2_pvalue_1e-2_peak_159845	46	.	3.44649	4.61288	2.09867	61
chr8	112809556	112809800	L1-3_CUX2_pvalue_1e-2_peak_159848	171	.	10.17692	17.14569	12.92985	75
chr8	112825211	112825293	L1-3_CUX2_pvalue_1e-2_peak_159849	46	.	3.44664	4.61338	2.09867	42
chr8	112833286	112833959	L1-3_CUX2_pvalue_1e-2_peak_159851a	73	.	5.39884	7.32807	4.41589	271
chr8	112833286	112833959	L1-3_CUX2_pvalue_1e-2_peak_159851b	73	.	5.39884	7.32807	4.41589	574
chr8	112844706	112845157	L1-3_CUX2_pvalue_1e-2_peak_159852a	65	.	4.95909	6.54059	3.73480	54
chr8	112844706	112845157	L1-3_CUX2_pvalue_1e-2_peak_159852b	127	.	8.02221	12.73849	9.10451	334
chr8	112845722	112845795	L1-3_CUX2_pvalue_1e-2_peak_159853	43	.	3.70256	4.33054	1.91026	39
chr8	112846100	112846427	L1-3_CUX2_pvalue_1e-2_peak_159854	128	.	8.05852	12.80237	9.15797	114
chr8	112885629	112886295	L1-3_CUX2_pvalue_1e-2_peak_159856a	71	.	5.24031	7.14717	4.25957	52
chr8	112885629	112886295	L1-3_CUX2_pvalue_1e-2_peak_159856b	58	.	4.49169	5.82547	3.13894	200
chr8	112885629	112886295	L1-3_CUX2_pvalue_1e-2_peak_159856c	85	.	6.02183	8.59982	5.50797	468
chr8	112900756	112901001	L1-3_CUX2_pvalue_1e-2_peak_159857	57	.	4.20239	5.75623	3.07922	208
chr8	112915368	112915466	L1-3_CUX2_pvalue_1e-2_peak_159858	46	.	3.44664	4.61338	2.09867	27
chr8	112922315	112922493	L1-3_CUX2_pvalue_1e-2_peak_159860	72	.	5.04286	7.25809	4.35490	57
chr8	112946614	112946910	L1-3_CUX2_pvalue_1e-2_peak_159861	46	.	3.44649	4.61288	2.09867	224
chr8	112955886	112955959	L1-3_CUX2_pvalue_1e-2_peak_159862	46	.	3.44664	4.61338	2.09867	33
chr8	113040324	113040397	L1-3_CUX2_pvalue_1e-2_peak_159863	46	.	3.44664	4.61338	2.09867	35
chr8	113043146	113043359	L1-3_CUX2_pvalue_1e-2_peak_159864	61	.	4.30829	6.10909	3.36069	175
chr8	113155690	113156173	L1-3_CUX2_pvalue_1e-2_peak_159865a	111	.	7.36540	11.16560	7.73132	264
chr8	113155690	113156173	L1-3_CUX2_pvalue_1e-2_peak_159865b	173	.	10.31156	17.33602	13.09497	373
chr8	113161685	113162354	L1-3_CUX2_pvalue_1e-2_peak_159866	211	.	12.00480	21.19527	16.40646	520
chr8	113178749	113179243	L1-3_CUX2_pvalue_1e-2_peak_159867	57	.	4.20239	5.75623	3.07922	302
chr8	113264502	113264622	L1-3_CUX2_pvalue_1e-2_peak_159869	45	.	3.42495	4.53818	2.07932	60
chr8	113265985	113266058	L1-3_CUX2_pvalue_1e-2_peak_159870	44	.	3.40368	4.46677	2.02171	38
chr8	113385335	113385588	L1-3_CUX2_pvalue_1e-2_peak_159872	57	.	4.20239	5.75623	3.07922	40
chr8	113398318	113398736	L1-3_CUX2_pvalue_1e-2_peak_159874	116	.	7.61088	11.64299	8.14718	161
chr8	113432950	113433535	L1-3_CUX2_pvalue_1e-2_peak_159876	56	.	4.41924	5.66894	3.00612	271
chr8	113437638	113438408	L1-3_CUX2_pvalue_1e-2_peak_159877	55	.	4.37222	5.57009	2.92088	276
chr8	113457962	113458282	L1-3_CUX2_pvalue_1e-2_peak_159878a	73	.	5.39884	7.32807	4.41589	50
chr8	113457962	113458282	L1-3_CUX2_pvalue_1e-2_peak_159878b	86	.	6.07369	8.60186	5.50875	179
chr8	113458737	113459142	L1-3_CUX2_pvalue_1e-2_peak_159879	61	.	4.72398	6.10482	3.36069	85
chr8	113470446	113471172	L1-3_CUX2_pvalue_1e-2_peak_159881	62	.	4.81895	6.28387	3.51207	449
chr8	113565196	113565417	L1-3_CUX2_pvalue_1e-2_peak_159885	61	.	4.30829	6.10909	3.36069	172
chr8	113571248	113571460	L1-3_CUX2_pvalue_1e-2_peak_159886	46	.	3.44664	4.61338	2.09867	150
chr8	113623435	113624091	L1-3_CUX2_pvalue_1e-2_peak_159887	100	.	6.77456	10.03915	6.75409	518
chr8	113642813	113643209	L1-3_CUX2_pvalue_1e-2_peak_159889a	78	.	5.67859	7.87088	4.87285	174
chr8	113642813	113643209	L1-3_CUX2_pvalue_1e-2_peak_159889b	150	.	9.22771	15.00933	11.07769	320
chr8	113659038	113659443	L1-3_CUX2_pvalue_1e-2_peak_159890	42	.	3.32116	4.20906	1.80865	39
chr8	113722298	113722470	L1-3_CUX2_pvalue_1e-2_peak_159892	138	.	8.61124	13.83732	10.05946	71
chr8	113727925	113728371	L1-3_CUX2_pvalue_1e-2_peak_159894	37	.	3.14936	3.74753	1.42415	329
chr8	113813543	113813616	L1-3_CUX2_pvalue_1e-2_peak_159899	46	.	3.44664	4.61338	2.09867	41
chr8	113842277	113842486	L1-3_CUX2_pvalue_1e-2_peak_159901	76	.	5.16995	7.68331	4.71147	150
chr8	113854245	113854731	L1-3_CUX2_pvalue_1e-2_peak_159902	76	.	5.44874	7.62969	4.67447	365
chr8	113896192	113897142	L1-3_CUX2_pvalue_1e-2_peak_159903a	51	.	4.18760	5.16664	2.57797	70
chr8	113896192	113897142	L1-3_CUX2_pvalue_1e-2_peak_159903b	136	.	8.37521	13.63270	9.88229	417
chr8	113896192	113897142	L1-3_CUX2_pvalue_1e-2_peak_159903c	110	.	7.17875	11.02373	7.60665	597
chr8	113898670	113898743	L1-3_CUX2_pvalue_1e-2_peak_159904	39	.	3.49773	3.99458	1.63162	38
chr8	113904828	113904935	L1-3_CUX2_pvalue_1e-2_peak_159906	41	.	3.54912	4.16884	1.77630	44
chr8	113908294	113908677	L1-3_CUX2_pvalue_1e-2_peak_159907	74	.	5.35742	7.41268	4.48825	208
chr8	113953477	113953626	L1-3_CUX2_pvalue_1e-2_peak_159909	61	.	4.30829	6.10909	3.36069	50
chr8	113977088	113977628	L1-3_CUX2_pvalue_1e-2_peak_159910	107	.	7.02535	10.76250	7.38224	153
chr8	113979562	113979914	L1-3_CUX2_pvalue_1e-2_peak_159912	59	.	4.60485	5.94779	3.24151	268
chr8	113980232	113980456	L1-3_CUX2_pvalue_1e-2_peak_159913	39	.	3.43918	3.90106	1.55290	56
chr8	113988159	113989055	L1-3_CUX2_pvalue_1e-2_peak_159914	62	.	4.67035	6.23671	3.47100	46
chr8	113996155	113996228	L1-3_CUX2_pvalue_1e-2_peak_159915	46	.	3.44664	4.61338	2.09867	35
chr8	114018227	114018300	L1-3_CUX2_pvalue_1e-2_peak_159916	46	.	3.44664	4.61338	2.09867	49
chr8	114025355	114025720	L1-3_CUX2_pvalue_1e-2_peak_159917	60	.	4.28119	6.01457	3.29850	130
chr8	114042970	114043409	L1-3_CUX2_pvalue_1e-2_peak_159918	68	.	4.92207	6.89603	4.04328	307
chr8	114062927	114063000	L1-3_CUX2_pvalue_1e-2_peak_159919	46	.	3.44649	4.61288	2.09867	34
chr8	114071416	114071508	L1-3_CUX2_pvalue_1e-2_peak_159921	46	.	3.44664	4.61338	2.09867	35
chr8	114169598	114170684	L1-3_CUX2_pvalue_1e-2_peak_159923	69	.	5.15578	6.96338	4.10096	442
chr8	114365468	114365541	L1-3_CUX2_pvalue_1e-2_peak_159925	46	.	3.44664	4.61338	2.09867	63
chr8	114371543	114371769	L1-3_CUX2_pvalue_1e-2_peak_159926	61	.	4.30829	6.10909	3.36069	69
chr8	114390407	114390673	L1-3_CUX2_pvalue_1e-2_peak_159928	61	.	4.74440	6.17777	3.41927	112
chr8	114390888	114391196	L1-3_CUX2_pvalue_1e-2_peak_159929a	51	.	4.16940	5.13652	2.54942	173
chr8	114390888	114391196	L1-3_CUX2_pvalue_1e-2_peak_159929b	51	.	4.18760	5.16664	2.57797	263
chr8	114398286	114398831	L1-3_CUX2_pvalue_1e-2_peak_159932a	73	.	5.36065	7.33802	4.42479	80
chr8	114398286	114398831	L1-3_CUX2_pvalue_1e-2_peak_159932b	123	.	7.77698	12.31224	8.73157	205
chr8	114403361	114403434	L1-3_CUX2_pvalue_1e-2_peak_159933	37	.	3.34135	3.77858	1.45169	22
chr8	114413323	114413498	L1-3_CUX2_pvalue_1e-2_peak_159934	40	.	3.49479	4.06336	1.68910	71
chr8	114413962	114414683	L1-3_CUX2_pvalue_1e-2_peak_159935	77	.	5.62035	7.75457	4.77231	229
chr8	114432643	114432716	L1-3_CUX2_pvalue_1e-2_peak_159939	36	.	3.11357	3.66110	1.35133	40
chr8	114444396	114444479	L1-3_CUX2_pvalue_1e-2_peak_159941	52	.	3.61293	5.21546	2.61843	43
chr8	114445788	114446050	L1-3_CUX2_pvalue_1e-2_peak_159943	61	.	3.76345	6.19905	3.43831	53
chr8	114447061	114447381	L1-3_CUX2_pvalue_1e-2_peak_159944	68	.	3.97072	6.85022	4.00295	44
chr8	114448948	114449356	L1-3_CUX2_pvalue_1e-2_peak_159945	100	.	5.00877	10.09758	6.80553	253
chr8	114449674	114450449	L1-3_CUX2_pvalue_1e-2_peak_159946a	91	.	4.88281	9.18232	6.01260	448
chr8	114449674	114450449	L1-3_CUX2_pvalue_1e-2_peak_159946b	68	.	4.10970	6.84122	3.99583	568
chr8	114552851	114553264	L1-3_CUX2_pvalue_1e-2_peak_159948	61	.	4.30812	6.10846	3.36069	304
chr8	114752635	114752741	L1-3_CUX2_pvalue_1e-2_peak_159953	46	.	3.44664	4.61338	2.09867	41
chr8	114783762	114783930	L1-3_CUX2_pvalue_1e-2_peak_159955	46	.	3.44664	4.61338	2.09867	76
chr8	114807499	114807702	L1-3_CUX2_pvalue_1e-2_peak_159957	59	.	4.25459	5.92478	3.22300	143
chr8	114881780	114881853	L1-3_CUX2_pvalue_1e-2_peak_159960	46	.	3.44664	4.61338	2.09867	49
chr8	114904993	114905994	L1-3_CUX2_pvalue_1e-2_peak_159961	131	.	8.09249	13.14933	9.45980	545
chr8	114906443	114906882	L1-3_CUX2_pvalue_1e-2_peak_159962a	69	.	5.11596	6.93224	4.07421	217
chr8	114906443	114906882	L1-3_CUX2_pvalue_1e-2_peak_159962b	69	.	5.11596	6.93224	4.07421	363
chr8	114952970	114953043	L1-3_CUX2_pvalue_1e-2_peak_159965	43	.	3.38266	4.39837	1.96485	38
chr8	114956575	114956648	L1-3_CUX2_pvalue_1e-2_peak_159967	42	.	3.32116	4.20906	1.80865	58
chr8	115086316	115086804	L1-3_CUX2_pvalue_1e-2_peak_159969	61	.	4.30812	6.10846	3.36069	421
chr8	115096508	115096581	L1-3_CUX2_pvalue_1e-2_peak_159970	46	.	3.44664	4.61338	2.09867	31
chr8	115103218	115103577	L1-3_CUX2_pvalue_1e-2_peak_159971	56	.	4.17676	5.67691	3.01019	58
chr8	115148790	115149305	L1-3_CUX2_pvalue_1e-2_peak_159973a	99	.	6.56276	9.96641	6.69071	261
chr8	115148790	115149305	L1-3_CUX2_pvalue_1e-2_peak_159973b	84	.	5.74241	8.40242	5.33437	438
chr8	115469120	115469193	L1-3_CUX2_pvalue_1e-2_peak_159975	41	.	3.30115	4.15062	1.76081	33
chr8	115482813	115483238	L1-3_CUX2_pvalue_1e-2_peak_159976	58	.	4.22833	5.83877	3.14872	64
chr8	115494082	115494383	L1-3_CUX2_pvalue_1e-2_peak_159977	46	.	3.44649	4.61288	2.09867	43
chr8	115569116	115569264	L1-3_CUX2_pvalue_1e-2_peak_159978	46	.	3.44664	4.61338	2.09867	12
chr8	115574331	115574447	L1-3_CUX2_pvalue_1e-2_peak_159979	58	.	4.22833	5.83877	3.14872	57
chr8	115577798	115577883	L1-3_CUX2_pvalue_1e-2_peak_159980	40	.	3.26184	4.03980	1.66851	40
chr8	115630565	115630753	L1-3_CUX2_pvalue_1e-2_peak_159981	46	.	3.44664	4.61338	2.09867	66
chr8	115691614	115691687	L1-3_CUX2_pvalue_1e-2_peak_159982	40	.	3.26184	4.03980	1.66851	31
chr8	115692770	115693254	L1-3_CUX2_pvalue_1e-2_peak_159983	53	.	4.05318	5.32112	2.70850	306
chr8	115879034	115879107	L1-3_CUX2_pvalue_1e-2_peak_159986	46	.	3.44664	4.61338	2.09867	52
chr8	115916241	115916826	L1-3_CUX2_pvalue_1e-2_peak_159988	117	.	7.61093	11.71563	8.21137	257
chr8	116042723	116043126	L1-3_CUX2_pvalue_1e-2_peak_159991	65	.	4.80692	6.58071	3.76805	198
chr8	116043328	116043401	L1-3_CUX2_pvalue_1e-2_peak_159992	38	.	3.18598	3.83903	1.50015	67
chr8	116068162	116069107	L1-3_CUX2_pvalue_1e-2_peak_159993a	43	.	3.62424	4.31930	1.90275	57
chr8	116068162	116069107	L1-3_CUX2_pvalue_1e-2_peak_159993b	93	.	6.45532	9.35211	6.15261	504
chr8	116081834	116081928	L1-3_CUX2_pvalue_1e-2_peak_159994	46	.	3.44664	4.61338	2.09867	65
chr8	116088697	116089261	L1-3_CUX2_pvalue_1e-2_peak_159995a	116	.	7.61088	11.64299	8.14718	205
chr8	116088697	116089261	L1-3_CUX2_pvalue_1e-2_peak_159995b	130	.	8.30277	13.07480	9.39427	406
chr8	116116169	116116242	L1-3_CUX2_pvalue_1e-2_peak_159997	46	.	3.44664	4.61338	2.09867	53
chr8	116195895	116196910	L1-3_CUX2_pvalue_1e-2_peak_160000a	79	.	5.70817	7.93068	4.92709	422
chr8	116195895	116196910	L1-3_CUX2_pvalue_1e-2_peak_160000b	92	.	6.42169	9.28323	6.09918	693
chr8	116195895	116196910	L1-3_CUX2_pvalue_1e-2_peak_160000c	79	.	5.73806	7.99162	4.97837	949
chr8	116215498	116215824	L1-3_CUX2_pvalue_1e-2_peak_160002	53	.	4.05318	5.32112	2.70850	95
chr8	116277369	116277536	L1-3_CUX2_pvalue_1e-2_peak_160006	76	.	5.16995	7.68331	4.71147	35
chr8	116300317	116300603	L1-3_CUX2_pvalue_1e-2_peak_160008	85	.	5.77701	8.50271	5.42293	49
chr8	116308896	116309231	L1-3_CUX2_pvalue_1e-2_peak_160009	70	.	4.98173	7.07040	4.19373	271
chr8	116426393	116426479	L1-3_CUX2_pvalue_1e-2_peak_160012	53	.	4.05318	5.32112	2.70850	43
chr8	116431545	116432288	L1-3_CUX2_pvalue_1e-2_peak_160013a	61	.	4.74440	6.17777	3.41927	162
chr8	116431545	116432288	L1-3_CUX2_pvalue_1e-2_peak_160013b	72	.	5.29163	7.22243	4.32417	379
chr8	116438097	116438285	L1-3_CUX2_pvalue_1e-2_peak_160016	62	.	4.81895	6.28387	3.51207	137
chr8	116447940	116448044	L1-3_CUX2_pvalue_1e-2_peak_160017	51	.	4.00577	5.19473	2.60070	47
chr8	116448367	116448440	L1-3_CUX2_pvalue_1e-2_peak_160018	39	.	3.22347	3.93622	1.58154	51
chr8	116452323	116452760	L1-3_CUX2_pvalue_1e-2_peak_160019	39	.	3.24254	3.98716	1.62484	209
chr8	116479294	116479668	L1-3_CUX2_pvalue_1e-2_peak_160023	61	.	4.61787	6.11180	3.36069	266
chr8	116497591	116498173	L1-3_CUX2_pvalue_1e-2_peak_160025a	99	.	6.74855	9.92096	6.65051	231
chr8	116497591	116498173	L1-3_CUX2_pvalue_1e-2_peak_160025b	98	.	6.71547	9.85852	6.59609	415
chr8	116507062	116507883	L1-3_CUX2_pvalue_1e-2_peak_160026	96	.	6.59341	9.64155	6.40678	464
chr8	116523999	116524503	L1-3_CUX2_pvalue_1e-2_peak_160027	99	.	6.73754	9.95609	6.68204	384
chr8	116549292	116549367	L1-3_CUX2_pvalue_1e-2_peak_160029	61	.	4.30829	6.10909	3.36069	35
chr8	116563579	116563796	L1-3_CUX2_pvalue_1e-2_peak_160030	125	.	7.70614	12.59988	8.98252	163
chr8	116574759	116575546	L1-3_CUX2_pvalue_1e-2_peak_160032	135	.	8.56225	13.59689	9.85019	608
chr8	116580966	116581171	L1-3_CUX2_pvalue_1e-2_peak_160033	65	.	4.80692	6.58071	3.76805	137
chr8	116581361	116581615	L1-3_CUX2_pvalue_1e-2_peak_160034	65	.	4.80692	6.58071	3.76805	186
chr8	116587694	116587767	L1-3_CUX2_pvalue_1e-2_peak_160035	44	.	3.40368	4.46677	2.02171	55
chr8	116592688	116592768	L1-3_CUX2_pvalue_1e-2_peak_160037	40	.	3.51272	4.09787	1.71629	42
chr8	116594588	116594779	L1-3_CUX2_pvalue_1e-2_peak_160040	49	.	4.06918	4.97578	2.41215	142
chr8	116629091	116629613	L1-3_CUX2_pvalue_1e-2_peak_160045	47	.	3.82673	4.75687	2.22233	54
chr8	116635371	116635927	L1-3_CUX2_pvalue_1e-2_peak_160046a	85	.	5.98892	8.52626	5.44257	75
chr8	116635371	116635927	L1-3_CUX2_pvalue_1e-2_peak_160046b	116	.	7.56888	11.61867	8.12540	404
chr8	116652924	116653768	L1-3_CUX2_pvalue_1e-2_peak_160047	155	.	9.09504	15.54485	11.54440	534
chr8	116660312	116660883	L1-3_CUX2_pvalue_1e-2_peak_160048a	211	.	10.50276	21.17048	16.38639	274
chr8	116660312	116660883	L1-3_CUX2_pvalue_1e-2_peak_160048b	114	.	6.82687	11.43032	7.96191	408
chr8	116678649	116678722	L1-3_CUX2_pvalue_1e-2_peak_160053	38	.	3.34129	3.83929	1.50019	34
chr8	116679961	116680290	L1-3_CUX2_pvalue_1e-2_peak_160054	46	.	3.76612	4.62990	2.11167	31
chr8	116680884	116681734	L1-3_CUX2_pvalue_1e-2_peak_160055	75	.	5.19628	7.51598	4.57702	422
chr8	116695156	116695610	L1-3_CUX2_pvalue_1e-2_peak_160056	66	.	4.83520	6.65579	3.83453	129
chr8	116724915	116725018	L1-3_CUX2_pvalue_1e-2_peak_160058	46	.	3.44664	4.61338	2.09867	41
chr8	116788125	116788473	L1-3_CUX2_pvalue_1e-2_peak_160060	114	.	7.53476	11.49467	8.01870	66
chr8	116942287	116942854	L1-3_CUX2_pvalue_1e-2_peak_160064	111	.	7.21038	11.10345	7.67650	359
chr8	117012397	117012470	L1-3_CUX2_pvalue_1e-2_peak_160065	46	.	3.44664	4.61338	2.09867	60
chr8	117021643	117021730	L1-3_CUX2_pvalue_1e-2_peak_160066	58	.	4.56651	5.81765	3.13393	44
chr8	117023965	117024809	L1-3_CUX2_pvalue_1e-2_peak_160067a	79	.	5.73468	7.98297	4.97152	192
chr8	117023965	117024809	L1-3_CUX2_pvalue_1e-2_peak_160067b	105	.	7.00905	10.51782	7.16954	265
chr8	117037455	117037528	L1-3_CUX2_pvalue_1e-2_peak_160068	37	.	3.16756	3.79261	1.46139	56
chr8	117042282	117042355	L1-3_CUX2_pvalue_1e-2_peak_160070	36	.	3.11357	3.66110	1.35133	35
chr8	117059041	117059174	L1-3_CUX2_pvalue_1e-2_peak_160072	49	.	3.89196	4.90993	2.35460	64
chr8	117059579	117059888	L1-3_CUX2_pvalue_1e-2_peak_160073	36	.	3.09598	3.61963	1.31548	192
chr8	117063040	117063184	L1-3_CUX2_pvalue_1e-2_peak_160074	62	.	4.67035	6.23671	3.47100	42
chr8	117196482	117196688	L1-3_CUX2_pvalue_1e-2_peak_160075	56	.	4.15144	5.60057	2.94620	78
chr8	117201611	117201684	L1-3_CUX2_pvalue_1e-2_peak_160076	46	.	3.44664	4.61338	2.09867	41
chr8	117236569	117237202	L1-3_CUX2_pvalue_1e-2_peak_160077	65	.	4.80692	6.58071	3.76805	578
chr8	117270095	117270885	L1-3_CUX2_pvalue_1e-2_peak_160078	89	.	6.15716	8.91201	5.77751	301
chr8	117317221	117317294	L1-3_CUX2_pvalue_1e-2_peak_160080	46	.	3.44664	4.61338	2.09867	37
chr8	117334210	117334283	L1-3_CUX2_pvalue_1e-2_peak_160082	43	.	3.36191	4.33276	1.91026	34
chr8	117355043	117355453	L1-3_CUX2_pvalue_1e-2_peak_160083a	69	.	5.16963	6.90914	4.05258	55
chr8	117355043	117355453	L1-3_CUX2_pvalue_1e-2_peak_160083b	162	.	9.69305	16.26342	12.16780	188
chr8	117355642	117355715	L1-3_CUX2_pvalue_1e-2_peak_160084	45	.	3.85902	4.59799	2.09867	51
chr8	117374511	117374936	L1-3_CUX2_pvalue_1e-2_peak_160085	56	.	4.17676	5.67691	3.01019	225
chr8	117375382	117375491	L1-3_CUX2_pvalue_1e-2_peak_160086	43	.	3.36191	4.33276	1.91026	66
chr8	117417792	117417865	L1-3_CUX2_pvalue_1e-2_peak_160088	46	.	3.44664	4.61338	2.09867	34
chr8	117435611	117436608	L1-3_CUX2_pvalue_1e-2_peak_160089a	69	.	5.12821	6.90473	4.04935	125
chr8	117435611	117436608	L1-3_CUX2_pvalue_1e-2_peak_160089b	95	.	6.55833	9.56699	6.34110	611
chr8	117435611	117436608	L1-3_CUX2_pvalue_1e-2_peak_160089c	55	.	4.34909	5.52219	2.88193	723
chr8	117455231	117455678	L1-3_CUX2_pvalue_1e-2_peak_160090	66	.	4.83520	6.65579	3.83453	400
chr8	117460136	117460379	L1-3_CUX2_pvalue_1e-2_peak_160091	65	.	4.80692	6.58071	3.76805	204
chr8	117466542	117467032	L1-3_CUX2_pvalue_1e-2_peak_160093	42	.	3.34141	4.26972	1.85968	429
chr8	117484474	117485717	L1-3_CUX2_pvalue_1e-2_peak_160094	59	.	4.56656	5.99310	3.28160	556
chr8	117504461	117504901	L1-3_CUX2_pvalue_1e-2_peak_160095a	86	.	6.06171	8.68850	5.58422	207
chr8	117504461	117504901	L1-3_CUX2_pvalue_1e-2_peak_160095b	86	.	6.06171	8.68850	5.58422	306
chr8	117507183	117507595	L1-3_CUX2_pvalue_1e-2_peak_160096a	99	.	6.69752	9.97050	6.69262	228
chr8	117507183	117507595	L1-3_CUX2_pvalue_1e-2_peak_160096b	87	.	6.08865	8.73470	5.62361	352
chr8	117529486	117529693	L1-3_CUX2_pvalue_1e-2_peak_160097	46	.	3.44664	4.61338	2.09867	27
chr8	117540038	117540111	L1-3_CUX2_pvalue_1e-2_peak_160098	46	.	3.44664	4.61338	2.09867	39
chr8	117623178	117623309	L1-3_CUX2_pvalue_1e-2_peak_160101	45	.	3.72273	4.52573	2.07316	77
chr8	117623505	117623613	L1-3_CUX2_pvalue_1e-2_peak_160102	85	.	6.02183	8.59982	5.50797	57
chr8	117639908	117640479	L1-3_CUX2_pvalue_1e-2_peak_160104	94	.	6.48929	9.42233	6.21594	375
chr8	117647206	117647935	L1-3_CUX2_pvalue_1e-2_peak_160106	73	.	5.42557	7.37831	4.45716	559
chr8	117662277	117662541	L1-3_CUX2_pvalue_1e-2_peak_160108	43	.	3.38266	4.39837	1.96485	218
chr8	117669198	117669468	L1-3_CUX2_pvalue_1e-2_peak_160109	61	.	4.30812	6.10846	3.36069	231
chr8	117677865	117678165	L1-3_CUX2_pvalue_1e-2_peak_160111	48	.	3.84823	4.80658	2.26509	59
chr8	117684994	117685169	L1-3_CUX2_pvalue_1e-2_peak_160114	41	.	3.54912	4.16884	1.77630	128
chr8	117687481	117687603	L1-3_CUX2_pvalue_1e-2_peak_160116	36	.	3.11357	3.66110	1.35133	66
chr8	117697425	117698272	L1-3_CUX2_pvalue_1e-2_peak_160117	46	.	3.78444	4.66110	2.13920	199
chr8	117698825	117698948	L1-3_CUX2_pvalue_1e-2_peak_160119	47	.	3.80546	4.70840	2.17997	57
chr8	117711695	117711768	L1-3_CUX2_pvalue_1e-2_peak_160120	46	.	3.44664	4.61338	2.09867	38
chr8	117722284	117722376	L1-3_CUX2_pvalue_1e-2_peak_160121	56	.	4.17676	5.67691	3.01019	40
chr8	117727917	117728176	L1-3_CUX2_pvalue_1e-2_peak_160123	45	.	3.42495	4.53818	2.07932	219
chr8	117750265	117750837	L1-3_CUX2_pvalue_1e-2_peak_160124	51	.	4.16940	5.13652	2.54942	263
chr8	117752102	117753078	L1-3_CUX2_pvalue_1e-2_peak_160125	72	.	5.29163	7.22243	4.32417	500
chr8	117767482	117768268	L1-3_CUX2_pvalue_1e-2_peak_160126a	92	.	6.38842	9.21565	6.04169	432
chr8	117767482	117768268	L1-3_CUX2_pvalue_1e-2_peak_160126b	165	.	9.93754	16.54482	12.41112	621
chr8	117778190	117779275	L1-3_CUX2_pvalue_1e-2_peak_160127a	68	.	5.07385	6.86345	4.01540	213
chr8	117778190	117779275	L1-3_CUX2_pvalue_1e-2_peak_160127b	79	.	5.63761	7.97806	4.96782	379
chr8	117778190	117779275	L1-3_CUX2_pvalue_1e-2_peak_160127c	253	.	13.02010	25.38752	19.97181	517
chr8	117795337	117795731	L1-3_CUX2_pvalue_1e-2_peak_160128	63	.	4.69704	6.30170	3.52664	314
chr8	117803116	117803221	L1-3_CUX2_pvalue_1e-2_peak_160129	46	.	3.44664	4.61338	2.09867	40
chr8	117856787	117857014	L1-3_CUX2_pvalue_1e-2_peak_160131	37	.	3.16756	3.79261	1.46139	166
chr8	117861456	117861529	L1-3_CUX2_pvalue_1e-2_peak_160133	36	.	3.09598	3.61963	1.31548	50
chr8	117863603	117863728	L1-3_CUX2_pvalue_1e-2_peak_160134	42	.	3.34141	4.26972	1.85968	62
chr8	117885769	117886090	L1-3_CUX2_pvalue_1e-2_peak_160137	56	.	4.28103	5.60765	2.95294	273
chr8	117886418	117887439	L1-3_CUX2_pvalue_1e-2_peak_160138a	141	.	8.03061	14.19217	10.36908	120
chr8	117886418	117887439	L1-3_CUX2_pvalue_1e-2_peak_160138b	107	.	6.63633	10.75676	7.37861	457
chr8	117886418	117887439	L1-3_CUX2_pvalue_1e-2_peak_160138c	192	.	9.95449	19.21932	14.71825	659
chr8	117886418	117887439	L1-3_CUX2_pvalue_1e-2_peak_160138d	65	.	4.72389	6.51863	3.71615	878
chr8	117902106	117902716	L1-3_CUX2_pvalue_1e-2_peak_160139	91	.	6.35548	9.14931	5.98418	309
chr8	117902956	117903045	L1-3_CUX2_pvalue_1e-2_peak_160140	52	.	4.21526	5.25383	2.65280	46
chr8	117950156	117950915	L1-3_CUX2_pvalue_1e-2_peak_160143	154	.	9.42302	15.41598	11.43151	589
chr8	118020516	118020589	L1-3_CUX2_pvalue_1e-2_peak_160145	46	.	3.44664	4.61338	2.09867	31
chr8	118050282	118051319	L1-3_CUX2_pvalue_1e-2_peak_160146a	73	.	5.42557	7.37831	4.45716	74
chr8	118050282	118051319	L1-3_CUX2_pvalue_1e-2_peak_160146b	114	.	7.53476	11.49467	8.01870	783
chr8	118057098	118057621	L1-3_CUX2_pvalue_1e-2_peak_160147	177	.	10.48061	17.71130	13.42144	75
chr8	118078641	118078749	L1-3_CUX2_pvalue_1e-2_peak_160149	46	.	3.44664	4.61338	2.09867	53
chr8	118144662	118144995	L1-3_CUX2_pvalue_1e-2_peak_160150	72	.	5.04286	7.25809	4.35490	69
chr8	118175656	118176303	L1-3_CUX2_pvalue_1e-2_peak_160152	77	.	5.47988	7.70589	4.72926	130
chr8	118184317	118184894	L1-3_CUX2_pvalue_1e-2_peak_160154	76	.	5.28744	7.66028	4.70165	284
chr8	118188327	118189093	L1-3_CUX2_pvalue_1e-2_peak_160155a	118	.	6.87108	11.88814	8.36217	290
chr8	118188327	118189093	L1-3_CUX2_pvalue_1e-2_peak_160155b	141	.	7.72997	14.13089	10.31489	488
chr8	118190079	118190315	L1-3_CUX2_pvalue_1e-2_peak_160156	88	.	5.82949	8.80710	5.68876	111
chr8	118219208	118219729	L1-3_CUX2_pvalue_1e-2_peak_160159	46	.	3.44649	4.61288	2.09867	424
chr8	118244170	118244515	L1-3_CUX2_pvalue_1e-2_peak_160160	73	.	5.07400	7.35758	4.43923	277
chr8	118247657	118247730	L1-3_CUX2_pvalue_1e-2_peak_160161	39	.	3.24254	3.98716	1.62484	35
chr8	118257340	118257633	L1-3_CUX2_pvalue_1e-2_peak_160163	76	.	5.16995	7.68331	4.71147	37
chr8	118275936	118276559	L1-3_CUX2_pvalue_1e-2_peak_160164a	63	.	4.82800	6.31767	3.54154	48
chr8	118275936	118276559	L1-3_CUX2_pvalue_1e-2_peak_160164b	74	.	5.40768	7.41733	4.49140	398
chr8	118285483	118286179	L1-3_CUX2_pvalue_1e-2_peak_160167	64	.	4.75135	6.43718	3.64398	385
chr8	118304783	118305310	L1-3_CUX2_pvalue_1e-2_peak_160170	92	.	6.42169	9.28323	6.09918	204
chr8	118312392	118312465	L1-3_CUX2_pvalue_1e-2_peak_160172	43	.	3.71932	4.35869	1.93315	40
chr8	118316043	118316719	L1-3_CUX2_pvalue_1e-2_peak_160173a	92	.	6.37186	9.22990	6.05295	507
chr8	118316043	118316719	L1-3_CUX2_pvalue_1e-2_peak_160173b	92	.	6.37186	9.22990	6.05295	610
chr8	118316970	118317196	L1-3_CUX2_pvalue_1e-2_peak_160174	67	.	5.07389	6.73982	3.90547	54
chr8	118341433	118341506	L1-3_CUX2_pvalue_1e-2_peak_160175	38	.	3.38257	3.81154	1.47826	44
chr8	118342321	118342604	L1-3_CUX2_pvalue_1e-2_peak_160176	72	.	5.16956	7.22199	4.32417	231
chr8	118345169	118345452	L1-3_CUX2_pvalue_1e-2_peak_160177a	71	.	5.13084	7.16038	4.27133	101
chr8	118345169	118345452	L1-3_CUX2_pvalue_1e-2_peak_160177b	82	.	5.64392	8.22783	5.18347	236
chr8	118346911	118347397	L1-3_CUX2_pvalue_1e-2_peak_160178	36	.	3.30106	3.68412	1.37201	40
chr8	118372449	118373036	L1-3_CUX2_pvalue_1e-2_peak_160180	83	.	5.92417	8.38401	5.31907	227
chr8	118384755	118385140	L1-3_CUX2_pvalue_1e-2_peak_160181	76	.	5.16995	7.68331	4.71147	59
chr8	118411146	118411442	L1-3_CUX2_pvalue_1e-2_peak_160182	75	.	5.13743	7.56943	4.62210	68
chr8	118474511	118474584	L1-3_CUX2_pvalue_1e-2_peak_160184	40	.	3.47705	4.02948	1.66218	35
chr8	118474868	118474968	L1-3_CUX2_pvalue_1e-2_peak_160185	40	.	3.47705	4.02948	1.66218	60
chr8	118486522	118486613	L1-3_CUX2_pvalue_1e-2_peak_160189	61	.	4.30829	6.10909	3.36069	49
chr8	118525454	118525554	L1-3_CUX2_pvalue_1e-2_peak_160192	76	.	5.16995	7.68331	4.71147	47
chr8	118532347	118533446	L1-3_CUX2_pvalue_1e-2_peak_160193a	67	.	4.99168	6.73000	3.90126	300
chr8	118532347	118533446	L1-3_CUX2_pvalue_1e-2_peak_160193b	221	.	11.69460	22.12220	17.19545	586
chr8	118544838	118544923	L1-3_CUX2_pvalue_1e-2_peak_160195	46	.	3.44664	4.61338	2.09867	14
chr8	118557474	118557547	L1-3_CUX2_pvalue_1e-2_peak_160198	36	.	3.11357	3.66110	1.35133	38
chr8	118557742	118558209	L1-3_CUX2_pvalue_1e-2_peak_160199	49	.	3.91420	4.96371	2.40203	441
chr8	118605049	118605553	L1-3_CUX2_pvalue_1e-2_peak_160201	137	.	8.56231	13.71613	9.95205	182
chr8	118614843	118615468	L1-3_CUX2_pvalue_1e-2_peak_160202	36	.	3.11357	3.66110	1.35133	253
chr8	118615751	118616455	L1-3_CUX2_pvalue_1e-2_peak_160203	47	.	3.95179	4.76187	2.22611	656
chr8	118621111	118621639	L1-3_CUX2_pvalue_1e-2_peak_160204a	69	.	5.19413	6.95298	4.09293	46
chr8	118621111	118621639	L1-3_CUX2_pvalue_1e-2_peak_160204b	98	.	6.71547	9.85852	6.59609	281
chr8	118628894	118629141	L1-3_CUX2_pvalue_1e-2_peak_160205	75	.	5.50737	7.53408	4.59332	182
chr8	118636164	118637033	L1-3_CUX2_pvalue_1e-2_peak_160206a	42	.	3.65319	4.24821	1.84319	50
chr8	118636164	118637033	L1-3_CUX2_pvalue_1e-2_peak_160206b	42	.	3.65319	4.24821	1.84319	138
chr8	118636164	118637033	L1-3_CUX2_pvalue_1e-2_peak_160206c	65	.	4.98163	6.57940	3.76805	509
chr8	118637367	118637756	L1-3_CUX2_pvalue_1e-2_peak_160207	70	.	5.24384	7.04257	4.16911	337
chr8	118659611	118659684	L1-3_CUX2_pvalue_1e-2_peak_160208	37	.	3.13136	3.70371	1.38693	31
chr8	118662321	118663107	L1-3_CUX2_pvalue_1e-2_peak_160209	95	.	6.55833	9.56699	6.34110	399
chr8	118680919	118681078	L1-3_CUX2_pvalue_1e-2_peak_160211	61	.	4.30829	6.10909	3.36069	87
chr8	118730437	118730510	L1-3_CUX2_pvalue_1e-2_peak_160212	46	.	3.44664	4.61338	2.09867	35
chr8	118732734	118732832	L1-3_CUX2_pvalue_1e-2_peak_160213	46	.	3.44649	4.61288	2.09867	36
chr8	118737652	118738067	L1-3_CUX2_pvalue_1e-2_peak_160214	78	.	5.54324	7.86473	4.86900	221
chr8	118742858	118743595	L1-3_CUX2_pvalue_1e-2_peak_160215a	89	.	6.22704	8.97441	5.83179	304
chr8	118742858	118743595	L1-3_CUX2_pvalue_1e-2_peak_160215b	102	.	6.84974	10.23548	6.92385	432
chr8	118743876	118744173	L1-3_CUX2_pvalue_1e-2_peak_160216	54	.	4.35893	5.45487	2.82252	71
chr8	118751306	118751878	L1-3_CUX2_pvalue_1e-2_peak_160217	89	.	6.19195	8.99500	5.84964	232
chr8	118764707	118764993	L1-3_CUX2_pvalue_1e-2_peak_160218	57	.	4.44313	5.71997	3.04882	60
chr8	118766487	118766974	L1-3_CUX2_pvalue_1e-2_peak_160219	71	.	5.24031	7.14717	4.25957	167
chr8	118774676	118775323	L1-3_CUX2_pvalue_1e-2_peak_160220a	59	.	4.65518	5.97795	3.26936	65
chr8	118774676	118775323	L1-3_CUX2_pvalue_1e-2_peak_160220b	98	.	6.71547	9.85852	6.59609	393
chr8	118774676	118775323	L1-3_CUX2_pvalue_1e-2_peak_160220c	99	.	6.74855	9.92096	6.65051	602
chr8	118795666	118796041	L1-3_CUX2_pvalue_1e-2_peak_160225	88	.	6.12276	8.83110	5.70698	93
chr8	118809915	118810332	L1-3_CUX2_pvalue_1e-2_peak_160227	152	.	9.28793	15.21271	11.25450	239
chr8	118822207	118822900	L1-3_CUX2_pvalue_1e-2_peak_160228a	88	.	6.22708	8.89558	5.76380	372
chr8	118822207	118822900	L1-3_CUX2_pvalue_1e-2_peak_160228b	160	.	9.68657	16.03960	11.97278	465
chr8	118830864	118831368	L1-3_CUX2_pvalue_1e-2_peak_160229	69	.	4.95172	6.98166	4.11562	350
chr8	118848972	118849349	L1-3_CUX2_pvalue_1e-2_peak_160230	58	.	4.49169	5.82547	3.13894	140
chr8	118849541	118849901	L1-3_CUX2_pvalue_1e-2_peak_160231	71	.	5.24031	7.14717	4.25957	81
chr8	118860136	118860813	L1-3_CUX2_pvalue_1e-2_peak_160233a	43	.	3.73622	4.38721	1.95985	295
chr8	118860136	118860813	L1-3_CUX2_pvalue_1e-2_peak_160233b	114	.	7.43863	11.47451	8.00048	571
chr8	118874472	118874605	L1-3_CUX2_pvalue_1e-2_peak_160234	71	.	5.01211	7.16245	4.27133	65
chr8	118875900	118876081	L1-3_CUX2_pvalue_1e-2_peak_160235	98	.	6.52369	9.85529	6.59428	121
chr8	118889210	118889870	L1-3_CUX2_pvalue_1e-2_peak_160236a	79	.	5.73468	7.98297	4.97152	338
chr8	118889210	118889870	L1-3_CUX2_pvalue_1e-2_peak_160236b	92	.	6.37186	9.22990	6.05295	510
chr8	118911791	118911937	L1-3_CUX2_pvalue_1e-2_peak_160238	39	.	3.24254	3.98716	1.62484	34
chr8	118936057	118936384	L1-3_CUX2_pvalue_1e-2_peak_160240	74	.	5.45256	7.42938	4.50188	273
chr8	118946807	118947106	L1-3_CUX2_pvalue_1e-2_peak_160242	63	.	4.72404	6.36848	3.58540	246
chr8	118948263	118948461	L1-3_CUX2_pvalue_1e-2_peak_160243	80	.	5.60808	8.03297	5.01392	45
chr8	118963782	118964247	L1-3_CUX2_pvalue_1e-2_peak_160245	47	.	3.80546	4.70840	2.17997	306
chr8	118968839	118969247	L1-3_CUX2_pvalue_1e-2_peak_160247	108	.	7.12702	10.88573	7.48926	314
chr8	118981765	118982134	L1-3_CUX2_pvalue_1e-2_peak_160248	126	.	8.10194	12.65468	9.03029	203
chr8	118993175	118993264	L1-3_CUX2_pvalue_1e-2_peak_160250	43	.	3.38266	4.39837	1.96485	47
chr8	119006643	119006716	L1-3_CUX2_pvalue_1e-2_peak_160253	40	.	3.28138	4.09424	1.71428	37
chr8	119006989	119007177	L1-3_CUX2_pvalue_1e-2_peak_160254	54	.	4.10172	5.45601	2.82252	159
chr8	119028997	119029192	L1-3_CUX2_pvalue_1e-2_peak_160256	44	.	3.40368	4.46677	2.02171	163
chr8	119030071	119030144	L1-3_CUX2_pvalue_1e-2_peak_160257	43	.	3.38266	4.39837	1.96485	59
chr8	119061619	119062080	L1-3_CUX2_pvalue_1e-2_peak_160262	46	.	3.44649	4.61288	2.09867	400
chr8	119086972	119087569	L1-3_CUX2_pvalue_1e-2_peak_160263	77	.	5.51138	7.78420	4.79796	312
chr8	119098676	119098999	L1-3_CUX2_pvalue_1e-2_peak_160264	84	.	6.01443	8.49085	5.41317	260
chr8	119101064	119101147	L1-3_CUX2_pvalue_1e-2_peak_160265	37	.	3.34135	3.77858	1.45169	28
chr8	119102052	119102298	L1-3_CUX2_pvalue_1e-2_peak_160266	86	.	6.07369	8.60186	5.50875	110
chr8	119121204	119121294	L1-3_CUX2_pvalue_1e-2_peak_160267	75	.	5.01190	7.50476	4.56659	44
chr8	119123425	119123498	L1-3_CUX2_pvalue_1e-2_peak_160268	39	.	3.30101	3.92353	1.57479	49
chr8	119123782	119124536	L1-3_CUX2_pvalue_1e-2_peak_160269	206	.	9.87329	20.65467	15.94579	346
chr8	119139027	119139513	L1-3_CUX2_pvalue_1e-2_peak_160270	70	.	4.98173	7.07040	4.19373	247
chr8	119152159	119152252	L1-3_CUX2_pvalue_1e-2_peak_160271	46	.	3.44664	4.61338	2.09867	43
chr8	119207765	119207838	L1-3_CUX2_pvalue_1e-2_peak_160272	42	.	3.32116	4.20906	1.80865	34
chr8	119208126	119208488	L1-3_CUX2_pvalue_1e-2_peak_160273	70	.	4.98173	7.07040	4.19373	240
chr8	119218156	119218668	L1-3_CUX2_pvalue_1e-2_peak_160274	98	.	6.71547	9.85852	6.59609	361
chr8	119219497	119219577	L1-3_CUX2_pvalue_1e-2_peak_160275	42	.	3.65319	4.24821	1.84319	49
chr8	119219915	119219988	L1-3_CUX2_pvalue_1e-2_peak_160276	42	.	3.66950	4.27531	1.86453	35
chr8	119223290	119223659	L1-3_CUX2_pvalue_1e-2_peak_160277	52	.	4.24320	5.25918	2.65405	43
chr8	119223983	119224207	L1-3_CUX2_pvalue_1e-2_peak_160278	74	.	5.47983	7.48129	4.54658	66
chr8	119235408	119235738	L1-3_CUX2_pvalue_1e-2_peak_160280	46	.	3.44664	4.61338	2.09867	228
chr8	119256027	119256317	L1-3_CUX2_pvalue_1e-2_peak_160281	68	.	4.89277	6.81329	3.97057	100
chr8	119274732	119274839	L1-3_CUX2_pvalue_1e-2_peak_160283	46	.	3.44664	4.61338	2.09867	51
chr8	119291765	119292128	L1-3_CUX2_pvalue_1e-2_peak_160284	54	.	4.10172	5.45601	2.82252	301
chr8	119385359	119385432	L1-3_CUX2_pvalue_1e-2_peak_160286	43	.	3.36191	4.33276	1.91026	67
chr8	119427380	119427503	L1-3_CUX2_pvalue_1e-2_peak_160289	61	.	4.30829	6.10909	3.36069	45
chr8	119476489	119476727	L1-3_CUX2_pvalue_1e-2_peak_160294	130	.	8.30277	13.07480	9.39427	63
chr8	119485066	119485768	L1-3_CUX2_pvalue_1e-2_peak_160295a	50	.	4.04408	5.05757	2.48385	418
chr8	119485066	119485768	L1-3_CUX2_pvalue_1e-2_peak_160295b	59	.	4.51626	5.97423	3.26693	640
chr8	119488617	119489465	L1-3_CUX2_pvalue_1e-2_peak_160297	49	.	3.99980	4.98900	2.42485	585
chr8	119520780	119521253	L1-3_CUX2_pvalue_1e-2_peak_160299	65	.	4.80692	6.58071	3.76805	290
chr8	119530104	119530318	L1-3_CUX2_pvalue_1e-2_peak_160302	88	.	6.12276	8.83110	5.70698	46
chr8	119536304	119537385	L1-3_CUX2_pvalue_1e-2_peak_160303a	134	.	8.05845	13.43858	9.71238	263
chr8	119536304	119537385	L1-3_CUX2_pvalue_1e-2_peak_160303b	134	.	8.05845	13.43858	9.71238	391
chr8	119542222	119542384	L1-3_CUX2_pvalue_1e-2_peak_160304	40	.	3.28138	4.09424	1.71428	17
chr8	119559112	119559185	L1-3_CUX2_pvalue_1e-2_peak_160305	46	.	3.44664	4.61338	2.09867	33
chr8	119579357	119579430	L1-3_CUX2_pvalue_1e-2_peak_160307	40	.	3.28138	4.09424	1.71428	36
chr8	119609580	119610308	L1-3_CUX2_pvalue_1e-2_peak_160308a	64	.	4.83507	6.47824	3.68056	58
chr8	119609580	119610308	L1-3_CUX2_pvalue_1e-2_peak_160308b	134	.	8.05845	13.43858	9.71238	286
chr8	119609580	119610308	L1-3_CUX2_pvalue_1e-2_peak_160308c	121	.	7.52122	12.19606	8.63057	436
chr8	119612897	119613227	L1-3_CUX2_pvalue_1e-2_peak_160309a	54	.	4.31476	5.48154	2.84534	146
chr8	119612897	119613227	L1-3_CUX2_pvalue_1e-2_peak_160309b	55	.	4.33182	5.50857	2.87047	255
chr8	119626501	119627480	L1-3_CUX2_pvalue_1e-2_peak_160310a	85	.	5.84081	8.54458	5.45986	219
chr8	119626501	119627480	L1-3_CUX2_pvalue_1e-2_peak_160310b	145	.	8.49573	14.54340	10.67191	531
chr8	119626501	119627480	L1-3_CUX2_pvalue_1e-2_peak_160310c	97	.	6.39659	9.72059	6.47564	695
chr8	119633672	119634634	L1-3_CUX2_pvalue_1e-2_peak_160312a	188	.	10.32889	18.87471	14.41973	571
chr8	119633672	119634634	L1-3_CUX2_pvalue_1e-2_peak_160312b	174	.	9.74659	17.45429	13.19976	855
chr8	119641977	119642050	L1-3_CUX2_pvalue_1e-2_peak_160313	46	.	3.44664	4.61338	2.09867	51
chr8	119687234	119687567	L1-3_CUX2_pvalue_1e-2_peak_160315	90	.	6.28417	9.07460	5.91998	196
chr8	119688251	119688976	L1-3_CUX2_pvalue_1e-2_peak_160316	78	.	5.68182	7.88969	4.88982	659
chr8	119756011	119756099	L1-3_CUX2_pvalue_1e-2_peak_160317	61	.	4.30829	6.10909	3.36069	41
chr8	119780039	119780709	L1-3_CUX2_pvalue_1e-2_peak_160318	175	.	10.42365	17.58349	13.30923	468
chr8	119791816	119792205	L1-3_CUX2_pvalue_1e-2_peak_160319	61	.	4.30829	6.10909	3.36069	143
chr8	119805277	119805805	L1-3_CUX2_pvalue_1e-2_peak_160321a	89	.	6.19195	8.99500	5.84964	76
chr8	119805277	119805805	L1-3_CUX2_pvalue_1e-2_peak_160321b	137	.	8.56231	13.71613	9.95205	332
chr8	119814988	119815425	L1-3_CUX2_pvalue_1e-2_peak_160322	115	.	7.38310	11.58128	8.09367	366
chr8	119846870	119847076	L1-3_CUX2_pvalue_1e-2_peak_160323	58	.	4.51637	5.88004	3.18503	136
chr8	119850897	119851688	L1-3_CUX2_pvalue_1e-2_peak_160325	56	.	4.41924	5.66894	3.00612	221
chr8	119878458	119879483	L1-3_CUX2_pvalue_1e-2_peak_160326	98	.	6.71547	9.85852	6.59609	537
chr8	119893833	119893906	L1-3_CUX2_pvalue_1e-2_peak_160327	46	.	3.44664	4.61338	2.09867	36
chr8	119917945	119918018	L1-3_CUX2_pvalue_1e-2_peak_160328	46	.	3.44664	4.61338	2.09867	34
chr8	119941825	119942164	L1-3_CUX2_pvalue_1e-2_peak_160329	103	.	6.68282	10.32403	7.00094	247
chr8	119963829	119964608	L1-3_CUX2_pvalue_1e-2_peak_160330	75	.	5.53518	7.58777	4.63701	251
chr8	119970366	119970439	L1-3_CUX2_pvalue_1e-2_peak_160331	45	.	3.82054	4.57517	2.09867	37
chr8	119970770	119970888	L1-3_CUX2_pvalue_1e-2_peak_160332	77	.	5.47975	7.72038	4.74168	52
chr8	119971102	119971796	L1-3_CUX2_pvalue_1e-2_peak_160333a	124	.	7.67165	12.44457	8.84715	124
chr8	119971102	119971796	L1-3_CUX2_pvalue_1e-2_peak_160333b	124	.	7.67165	12.44457	8.84715	223
chr8	119978573	119978714	L1-3_CUX2_pvalue_1e-2_peak_160334	45	.	3.42495	4.53818	2.07932	70
chr8	120031138	120031602	L1-3_CUX2_pvalue_1e-2_peak_160336	94	.	6.48929	9.42233	6.21594	218
chr8	120037349	120037726	L1-3_CUX2_pvalue_1e-2_peak_160337	124	.	7.91891	12.46716	8.86672	316
chr8	120060622	120060877	L1-3_CUX2_pvalue_1e-2_peak_160341	61	.	4.72398	6.10482	3.36069	103
chr8	120082710	120083063	L1-3_CUX2_pvalue_1e-2_peak_160344	38	.	3.18598	3.83903	1.50015	158
chr8	120084411	120084683	L1-3_CUX2_pvalue_1e-2_peak_160345	37	.	3.16756	3.79261	1.46139	213
chr8	120095387	120095851	L1-3_CUX2_pvalue_1e-2_peak_160346	85	.	5.98892	8.52626	5.44257	392
chr8	120119734	120120054	L1-3_CUX2_pvalue_1e-2_peak_160348	63	.	4.72404	6.36848	3.58540	48
chr8	120126317	120127108	L1-3_CUX2_pvalue_1e-2_peak_160350	68	.	5.10093	6.84728	4.00002	464
chr8	120133982	120135191	L1-3_CUX2_pvalue_1e-2_peak_160351a	53	.	3.98232	5.35979	2.74226	120
chr8	120133982	120135191	L1-3_CUX2_pvalue_1e-2_peak_160351b	79	.	5.10284	7.95039	4.94181	481
chr8	120133982	120135191	L1-3_CUX2_pvalue_1e-2_peak_160351c	52	.	3.91405	5.25277	2.65280	1004
chr8	120138356	120138901	L1-3_CUX2_pvalue_1e-2_peak_160352	90	.	5.57525	9.04078	5.89067	177
chr8	120165164	120165479	L1-3_CUX2_pvalue_1e-2_peak_160355a	132	.	8.28342	13.20316	9.50660	100
chr8	120165164	120165479	L1-3_CUX2_pvalue_1e-2_peak_160355b	79	.	5.70812	7.93602	4.93084	269
chr8	120167578	120167888	L1-3_CUX2_pvalue_1e-2_peak_160356	45	.	3.82312	4.53568	2.07932	32
chr8	120216542	120216727	L1-3_CUX2_pvalue_1e-2_peak_160358	63	.	4.45831	6.35067	3.57171	41
chr8	120219975	120220802	L1-3_CUX2_pvalue_1e-2_peak_160360	89	.	5.12115	8.95024	5.81163	707
chr8	120221792	120222286	L1-3_CUX2_pvalue_1e-2_peak_160361	125	.	6.52338	12.52144	8.91537	388
chr8	120230001	120230074	L1-3_CUX2_pvalue_1e-2_peak_160364	53	.	4.00561	5.39626	2.77176	35
chr8	120230717	120230888	L1-3_CUX2_pvalue_1e-2_peak_160365	62	.	4.36785	6.20726	3.44605	104
chr8	120231877	120232284	L1-3_CUX2_pvalue_1e-2_peak_160366	143	.	7.61065	14.37492	10.52637	185
chr8	120239333	120239406	L1-3_CUX2_pvalue_1e-2_peak_160367	37	.	3.16756	3.79261	1.46139	58
chr8	120259603	120259682	L1-3_CUX2_pvalue_1e-2_peak_160369	50	.	4.10987	5.05183	2.47843	61
chr8	120263532	120263936	L1-3_CUX2_pvalue_1e-2_peak_160371	52	.	4.21526	5.25383	2.65280	283
chr8	120276152	120276514	L1-3_CUX2_pvalue_1e-2_peak_160374	73	.	5.07400	7.35758	4.43923	291
chr8	120327434	120328125	L1-3_CUX2_pvalue_1e-2_peak_160375a	193	.	11.18334	19.34974	14.82887	465
chr8	120327434	120328125	L1-3_CUX2_pvalue_1e-2_peak_160375b	76	.	5.59167	7.69798	4.72344	636
chr8	120428109	120428774	L1-3_CUX2_pvalue_1e-2_peak_160379a	81	.	5.60196	8.16067	5.12692	259
chr8	120428109	120428774	L1-3_CUX2_pvalue_1e-2_peak_160379b	164	.	9.16684	16.49214	12.36575	521
chr8	120428962	120429311	L1-3_CUX2_pvalue_1e-2_peak_160380	51	.	4.08935	5.12788	2.54588	64
chr8	120437146	120438106	L1-3_CUX2_pvalue_1e-2_peak_160381a	131	.	8.34492	13.15802	9.46570	473
chr8	120437146	120438106	L1-3_CUX2_pvalue_1e-2_peak_160381b	63	.	4.86787	6.37804	3.59297	645
chr8	120437146	120438106	L1-3_CUX2_pvalue_1e-2_peak_160381c	63	.	4.86787	6.37804	3.59297	877
chr8	120449864	120450012	L1-3_CUX2_pvalue_1e-2_peak_160382	46	.	3.44664	4.61338	2.09867	80
chr8	120464301	120464376	L1-3_CUX2_pvalue_1e-2_peak_160383	61	.	4.30829	6.10909	3.36069	41
chr8	120476657	120477079	L1-3_CUX2_pvalue_1e-2_peak_160384a	50	.	3.95946	5.07586	2.49881	75
chr8	120476657	120477079	L1-3_CUX2_pvalue_1e-2_peak_160384b	93	.	6.33513	9.34982	6.15224	269
chr8	120499456	120499603	L1-3_CUX2_pvalue_1e-2_peak_160385	58	.	4.26767	5.80581	3.12328	46
chr8	120501724	120502459	L1-3_CUX2_pvalue_1e-2_peak_160386a	46	.	3.69140	4.69784	2.17185	256
chr8	120501724	120502459	L1-3_CUX2_pvalue_1e-2_peak_160386b	146	.	7.76969	14.64060	10.75726	496
chr8	120501724	120502459	L1-3_CUX2_pvalue_1e-2_peak_160386c	92	.	5.72503	9.28460	6.10040	607
chr8	120503890	120504196	L1-3_CUX2_pvalue_1e-2_peak_160387	109	.	6.28042	10.91698	7.51635	230
chr8	120508809	120509148	L1-3_CUX2_pvalue_1e-2_peak_160388	48	.	4.00962	4.86629	2.31716	207
chr8	120519721	120519794	L1-3_CUX2_pvalue_1e-2_peak_160390	45	.	3.42495	4.53818	2.07932	40
chr8	120547384	120547457	L1-3_CUX2_pvalue_1e-2_peak_160391	46	.	3.44664	4.61338	2.09867	50
chr8	120547760	120547833	L1-3_CUX2_pvalue_1e-2_peak_160392	46	.	3.44664	4.61338	2.09867	35
chr8	120570993	120571066	L1-3_CUX2_pvalue_1e-2_peak_160394	46	.	3.44664	4.61338	2.09867	51
chr8	120586812	120586885	L1-3_CUX2_pvalue_1e-2_peak_160395	46	.	3.44664	4.61338	2.09867	31
chr8	120598237	120598600	L1-3_CUX2_pvalue_1e-2_peak_160396	42	.	3.34141	4.26972	1.85968	68
chr8	120601344	120601473	L1-3_CUX2_pvalue_1e-2_peak_160397	57	.	4.20239	5.75623	3.07922	70
chr8	120633585	120633930	L1-3_CUX2_pvalue_1e-2_peak_160398	60	.	4.70083	6.06186	3.33913	232
chr8	120637668	120638177	L1-3_CUX2_pvalue_1e-2_peak_160399	57	.	4.54486	5.77904	3.09781	220
chr8	120651032	120651430	L1-3_CUX2_pvalue_1e-2_peak_160400a	135	.	8.30269	13.50784	9.77113	118
chr8	120651032	120651430	L1-3_CUX2_pvalue_1e-2_peak_160400b	135	.	8.33879	13.56991	9.82723	220
chr8	120664641	120664846	L1-3_CUX2_pvalue_1e-2_peak_160401	73	.	5.07400	7.35758	4.43923	50
chr8	120760695	120760989	L1-3_CUX2_pvalue_1e-2_peak_160408	40	.	3.51272	4.09787	1.71629	152
chr8	120779839	120780136	L1-3_CUX2_pvalue_1e-2_peak_160410	38	.	3.18598	3.83903	1.50015	30
chr8	120781093	120781531	L1-3_CUX2_pvalue_1e-2_peak_160411	40	.	3.28138	4.09424	1.71428	203
chr8	120844872	120845459	L1-3_CUX2_pvalue_1e-2_peak_160414a	125	.	8.01925	12.52908	8.92048	52
chr8	120844872	120845459	L1-3_CUX2_pvalue_1e-2_peak_160414b	125	.	8.01925	12.52908	8.92048	256
chr8	120867782	120868586	L1-3_CUX2_pvalue_1e-2_peak_160416a	152	.	8.91017	15.23344	11.27098	220
chr8	120867782	120868586	L1-3_CUX2_pvalue_1e-2_peak_160416b	165	.	9.46706	16.56431	12.42719	499
chr8	120875449	120875595	L1-3_CUX2_pvalue_1e-2_peak_160417	40	.	3.26184	4.03980	1.66851	43
chr8	120879509	120879697	L1-3_CUX2_pvalue_1e-2_peak_160418	69	.	4.95172	6.98166	4.11562	40
chr8	120885772	120887001	L1-3_CUX2_pvalue_1e-2_peak_160419a	160	.	7.78761	16.05980	11.99049	118
chr8	120885772	120887001	L1-3_CUX2_pvalue_1e-2_peak_160419b	217	.	9.55752	21.74627	16.87421	241
chr8	120885772	120887001	L1-3_CUX2_pvalue_1e-2_peak_160419c	205	.	9.20354	20.57506	15.88036	523
chr8	120885772	120887001	L1-3_CUX2_pvalue_1e-2_peak_160419d	118	.	6.37168	11.85258	8.33063	692
chr8	120903749	120904245	L1-3_CUX2_pvalue_1e-2_peak_160421a	66	.	5.02734	6.65855	3.83621	68
chr8	120903749	120904245	L1-3_CUX2_pvalue_1e-2_peak_160421b	117	.	7.57576	11.71712	8.21151	373
chr8	120911623	120912240	L1-3_CUX2_pvalue_1e-2_peak_160422a	85	.	5.95628	8.50903	5.42764	230
chr8	120911623	120912240	L1-3_CUX2_pvalue_1e-2_peak_160422b	97	.	6.55191	9.72096	6.47564	366
chr8	120911623	120912240	L1-3_CUX2_pvalue_1e-2_peak_160422c	51	.	4.16940	5.13652	2.54942	568
chr8	120924761	120925017	L1-3_CUX2_pvalue_1e-2_peak_160425	39	.	3.24254	3.98716	1.62484	184
chr8	120929829	120929902	L1-3_CUX2_pvalue_1e-2_peak_160426	41	.	3.30115	4.15062	1.76081	40
chr8	120932137	120932358	L1-3_CUX2_pvalue_1e-2_peak_160427	58	.	4.22833	5.83877	3.14872	67
chr8	120941195	120941425	L1-3_CUX2_pvalue_1e-2_peak_160429	39	.	3.22347	3.93622	1.58154	14
chr8	120941964	120942358	L1-3_CUX2_pvalue_1e-2_peak_160430	76	.	5.44874	7.62969	4.67447	152
chr8	120946652	120946921	L1-3_CUX2_pvalue_1e-2_peak_160431	38	.	3.18598	3.83903	1.50015	57
chr8	120959577	120959746	L1-3_CUX2_pvalue_1e-2_peak_160432	42	.	3.34141	4.26972	1.85968	135
chr8	120968167	120968240	L1-3_CUX2_pvalue_1e-2_peak_160433	44	.	3.40368	4.46677	2.02171	62
chr8	120989484	120989879	L1-3_CUX2_pvalue_1e-2_peak_160434	42	.	3.58629	4.24258	1.83847	326
chr8	120994555	120995527	L1-3_CUX2_pvalue_1e-2_peak_160435	87	.	6.13413	8.71645	5.60730	617
chr8	121037605	121037873	L1-3_CUX2_pvalue_1e-2_peak_160439	69	.	4.95172	6.98166	4.11562	135
chr8	121048672	121048836	L1-3_CUX2_pvalue_1e-2_peak_160440	73	.	5.07400	7.35758	4.43923	57
chr8	121072924	121073312	L1-3_CUX2_pvalue_1e-2_peak_160441	119	.	7.69645	11.91673	8.38676	170
chr8	121096821	121096894	L1-3_CUX2_pvalue_1e-2_peak_160443	40	.	3.26184	4.03980	1.66851	34
chr8	121101662	121101783	L1-3_CUX2_pvalue_1e-2_peak_160444	67	.	4.86381	6.73327	3.90200	58
chr8	121104431	121104504	L1-3_CUX2_pvalue_1e-2_peak_160445	46	.	3.44664	4.61338	2.09867	48
chr8	121135858	121136748	L1-3_CUX2_pvalue_1e-2_peak_160447a	137	.	8.02890	13.77596	10.00668	54
chr8	121135858	121136748	L1-3_CUX2_pvalue_1e-2_peak_160447b	59	.	4.48341	5.92282	3.22300	391
chr8	121135858	121136748	L1-3_CUX2_pvalue_1e-2_peak_160447c	69	.	4.98157	6.92389	4.06656	822
chr8	121177282	121177423	L1-3_CUX2_pvalue_1e-2_peak_160450	61	.	4.30829	6.10909	3.36069	81
chr8	121229405	121230022	L1-3_CUX2_pvalue_1e-2_peak_160451a	93	.	6.35838	9.39452	6.19109	230
chr8	121229405	121230022	L1-3_CUX2_pvalue_1e-2_peak_160451b	49	.	4.04624	4.93512	2.37857	322
chr8	121231487	121231732	L1-3_CUX2_pvalue_1e-2_peak_160452	59	.	4.62428	5.97956	3.27019	172
chr8	121232001	121232527	L1-3_CUX2_pvalue_1e-2_peak_160453	49	.	4.04624	4.93512	2.37857	55
chr8	121255541	121255874	L1-3_CUX2_pvalue_1e-2_peak_160454	46	.	3.44649	4.61288	2.09867	60
chr8	121256363	121256516	L1-3_CUX2_pvalue_1e-2_peak_160455	43	.	3.38266	4.39837	1.96485	5
chr8	121356811	121357503	L1-3_CUX2_pvalue_1e-2_peak_160459a	88	.	5.65365	8.83794	5.71191	82
chr8	121356811	121357503	L1-3_CUX2_pvalue_1e-2_peak_160459b	109	.	6.54422	10.97183	7.56598	440
chr8	121359257	121359507	L1-3_CUX2_pvalue_1e-2_peak_160460	60	.	4.40490	6.01999	3.30250	122
chr8	121359827	121360041	L1-3_CUX2_pvalue_1e-2_peak_160461	69	.	4.86102	6.98672	4.12051	69
chr8	121406390	121406551	L1-3_CUX2_pvalue_1e-2_peak_160464	69	.	4.95172	6.98166	4.11562	54
chr8	121408134	121408207	L1-3_CUX2_pvalue_1e-2_peak_160465	41	.	3.30115	4.15062	1.76081	47
chr8	121456813	121457828	L1-3_CUX2_pvalue_1e-2_peak_160467a	64	.	4.91461	6.46443	3.66927	410
chr8	121456813	121457828	L1-3_CUX2_pvalue_1e-2_peak_160467b	242	.	12.90085	24.21419	18.97645	609
chr8	121456813	121457828	L1-3_CUX2_pvalue_1e-2_peak_160467c	43	.	3.70256	4.33054	1.91026	922
chr8	121580893	121580966	L1-3_CUX2_pvalue_1e-2_peak_160474	46	.	3.44664	4.61338	2.09867	34
chr8	121618711	121618784	L1-3_CUX2_pvalue_1e-2_peak_160476	45	.	3.42495	4.53818	2.07932	32
chr8	121637434	121637955	L1-3_CUX2_pvalue_1e-2_peak_160477a	57	.	4.44313	5.71997	3.04882	216
chr8	121637434	121637955	L1-3_CUX2_pvalue_1e-2_peak_160477b	127	.	8.14573	12.75029	9.11370	347
chr8	121666391	121666464	L1-3_CUX2_pvalue_1e-2_peak_160478	44	.	3.40368	4.46677	2.02171	37
chr8	121666817	121666923	L1-3_CUX2_pvalue_1e-2_peak_160479	89	.	5.91966	8.94285	5.80428	53
chr8	121798076	121798442	L1-3_CUX2_pvalue_1e-2_peak_160483	42	.	3.34141	4.26972	1.85968	328
chr8	121822623	121823235	L1-3_CUX2_pvalue_1e-2_peak_160486	40	.	3.26184	4.03980	1.66851	419
chr8	121880903	121880976	L1-3_CUX2_pvalue_1e-2_peak_160489	46	.	3.44664	4.61338	2.09867	35
chr8	121963601	121963808	L1-3_CUX2_pvalue_1e-2_peak_160491	73	.	5.07400	7.35758	4.43923	65
chr8	122001403	122001677	L1-3_CUX2_pvalue_1e-2_peak_160493	71	.	5.01211	7.16245	4.27133	190
chr8	122101542	122102308	L1-3_CUX2_pvalue_1e-2_peak_160494	98	.	6.70092	9.87487	6.60872	219
chr8	122138959	122139526	L1-3_CUX2_pvalue_1e-2_peak_160495	39	.	3.38852	3.91055	1.56202	238
chr8	122140293	122140464	L1-3_CUX2_pvalue_1e-2_peak_160496	84	.	5.59154	8.42761	5.35795	59
chr8	122142524	122142821	L1-3_CUX2_pvalue_1e-2_peak_160497	52	.	4.02919	5.21823	2.62089	64
chr8	122143151	122143657	L1-3_CUX2_pvalue_1e-2_peak_160498a	43	.	3.58150	4.34864	1.92550	48
chr8	122143151	122143657	L1-3_CUX2_pvalue_1e-2_peak_160498b	101	.	6.26763	10.16220	6.86151	318
chr8	122157858	122158345	L1-3_CUX2_pvalue_1e-2_peak_160499	104	.	6.96594	10.48530	7.14108	115
chr8	122170312	122171019	L1-3_CUX2_pvalue_1e-2_peak_160500	127	.	8.14573	12.75029	9.11370	439
chr8	122273263	122273358	L1-3_CUX2_pvalue_1e-2_peak_160503	76	.	5.16995	7.68331	4.71147	51
chr8	122368480	122368553	L1-3_CUX2_pvalue_1e-2_peak_160505	46	.	3.44664	4.61338	2.09867	53
chr8	122411958	122412377	L1-3_CUX2_pvalue_1e-2_peak_160506a	126	.	8.05856	12.60337	8.98450	206
chr8	122411958	122412377	L1-3_CUX2_pvalue_1e-2_peak_160506b	112	.	7.38701	11.21218	7.77319	339
chr8	122442717	122444426	L1-3_CUX2_pvalue_1e-2_peak_160507a	42	.	3.54673	4.29583	1.88252	69
chr8	122442717	122444426	L1-3_CUX2_pvalue_1e-2_peak_160507b	101	.	6.24721	10.12927	6.83070	258
chr8	122442717	122444426	L1-3_CUX2_pvalue_1e-2_peak_160507d	70	.	4.89259	7.03651	4.16533	1256
chr8	122442717	122444426	L1-3_CUX2_pvalue_1e-2_peak_160507e	101	.	6.24721	10.12927	6.83070	1390
chr8	122442717	122444426	L1-3_CUX2_pvalue_1e-2_peak_160507f	81	.	5.38987	8.10666	5.08073	1633
chr8	122511721	122512340	L1-3_CUX2_pvalue_1e-2_peak_160511	54	.	4.10172	5.45601	2.82252	303
chr8	122535621	122535960	L1-3_CUX2_pvalue_1e-2_peak_160513	56	.	4.17676	5.67691	3.01019	278
chr8	122605827	122606512	L1-3_CUX2_pvalue_1e-2_peak_160517	55	.	4.12643	5.52700	2.88255	437
chr8	122627190	122627263	L1-3_CUX2_pvalue_1e-2_peak_160519	46	.	3.44664	4.61338	2.09867	33
chr8	122651536	122651644	L1-3_CUX2_pvalue_1e-2_peak_160521	57	.	4.46728	5.77213	3.09239	55
chr8	122652300	122652375	L1-3_CUX2_pvalue_1e-2_peak_160522	45	.	3.72273	4.52573	2.07316	36
chr8	122654495	122654848	L1-3_CUX2_pvalue_1e-2_peak_160524	72	.	5.26910	7.21123	4.31464	204
chr8	122714300	122714373	L1-3_CUX2_pvalue_1e-2_peak_160527	37	.	3.16756	3.79261	1.46139	35
chr8	122714556	122714764	L1-3_CUX2_pvalue_1e-2_peak_160528	37	.	3.16756	3.79261	1.46139	153
chr8	122728022	122728247	L1-3_CUX2_pvalue_1e-2_peak_160530	39	.	3.24254	3.98716	1.62484	191
chr8	122732328	122732740	L1-3_CUX2_pvalue_1e-2_peak_160531	41	.	3.62100	4.19502	1.80097	348
chr8	122736882	122737914	L1-3_CUX2_pvalue_1e-2_peak_160532a	70	.	5.15878	7.00248	4.13429	82
chr8	122736882	122737914	L1-3_CUX2_pvalue_1e-2_peak_160532b	107	.	6.99545	10.71197	7.33857	423
chr8	122736882	122737914	L1-3_CUX2_pvalue_1e-2_peak_160532c	99	.	6.69752	9.97050	6.69262	868
chr8	122776288	122776361	L1-3_CUX2_pvalue_1e-2_peak_160534	46	.	3.44664	4.61338	2.09867	36
chr8	122817187	122817260	L1-3_CUX2_pvalue_1e-2_peak_160535	46	.	3.44664	4.61338	2.09867	54
chr8	122834392	122834465	L1-3_CUX2_pvalue_1e-2_peak_160536	43	.	3.36191	4.33276	1.91026	38
chr8	122834935	122835041	L1-3_CUX2_pvalue_1e-2_peak_160537	60	.	4.28119	6.01457	3.29850	46
chr8	122835339	122835412	L1-3_CUX2_pvalue_1e-2_peak_160538	45	.	3.42495	4.53818	2.07932	61
chr8	122842470	122842562	L1-3_CUX2_pvalue_1e-2_peak_160539	61	.	4.30829	6.10909	3.36069	48
chr8	122876280	122876630	L1-3_CUX2_pvalue_1e-2_peak_160541	43	.	3.36191	4.33276	1.91026	28
chr8	122894653	122894726	L1-3_CUX2_pvalue_1e-2_peak_160542	46	.	3.44664	4.61338	2.09867	54
chr8	123139312	123139724	L1-3_CUX2_pvalue_1e-2_peak_160547	56	.	4.15144	5.60057	2.94620	303
chr8	123168212	123168510	L1-3_CUX2_pvalue_1e-2_peak_160548	59	.	4.25459	5.92478	3.22300	67
chr8	123525390	123525866	L1-3_CUX2_pvalue_1e-2_peak_160557	191	.	11.07037	19.12406	14.63364	86
chr8	123584202	123585089	L1-3_CUX2_pvalue_1e-2_peak_160558	68	.	4.92207	6.89603	4.04328	557
chr8	123613852	123614106	L1-3_CUX2_pvalue_1e-2_peak_160560	63	.	4.69704	6.30170	3.52664	123
chr8	123631205	123631278	L1-3_CUX2_pvalue_1e-2_peak_160562	46	.	3.44664	4.61338	2.09867	37
chr8	123651105	123651347	L1-3_CUX2_pvalue_1e-2_peak_160564	57	.	4.20239	5.75623	3.07922	192
chr8	123685331	123686007	L1-3_CUX2_pvalue_1e-2_peak_160566	98	.	6.52369	9.85529	6.59428	596
chr8	123733677	123734407	L1-3_CUX2_pvalue_1e-2_peak_160568a	62	.	4.81895	6.28387	3.51207	290
chr8	123733677	123734407	L1-3_CUX2_pvalue_1e-2_peak_160568b	129	.	8.26105	12.99297	9.32396	546
chr8	123755139	123755881	L1-3_CUX2_pvalue_1e-2_peak_160569	122	.	7.93136	12.29140	8.71385	299
chr8	123756458	123756660	L1-3_CUX2_pvalue_1e-2_peak_160570	43	.	3.64352	4.35885	1.93315	48
chr8	123792515	123793264	L1-3_CUX2_pvalue_1e-2_peak_160572	47	.	3.94633	4.77444	2.23768	108
chr8	123794655	123795002	L1-3_CUX2_pvalue_1e-2_peak_160574	77	.	5.47975	7.72038	4.74168	181
chr8	123795213	123795342	L1-3_CUX2_pvalue_1e-2_peak_160575	66	.	4.91213	6.60171	3.78794	65
chr8	123795668	123795741	L1-3_CUX2_pvalue_1e-2_peak_160576	36	.	3.27475	3.64335	1.33689	39
chr8	123801223	123801548	L1-3_CUX2_pvalue_1e-2_peak_160577	162	.	9.69305	16.26342	12.16780	208
chr8	123807391	123807687	L1-3_CUX2_pvalue_1e-2_peak_160578	51	.	3.98248	5.13441	2.54804	186
chr8	123832641	123832883	L1-3_CUX2_pvalue_1e-2_peak_160580	81	.	5.79878	8.11714	5.08939	58
chr8	123844900	123845094	L1-3_CUX2_pvalue_1e-2_peak_160583	73	.	5.07400	7.35758	4.43923	52
chr8	123863873	123864245	L1-3_CUX2_pvalue_1e-2_peak_160585	79	.	5.70817	7.93068	4.92709	310
chr8	123864889	123865239	L1-3_CUX2_pvalue_1e-2_peak_160586	53	.	4.25894	5.33988	2.72411	37
chr8	123867611	123867937	L1-3_CUX2_pvalue_1e-2_peak_160587	42	.	3.60516	4.28055	1.86780	42
chr8	123878519	123878832	L1-3_CUX2_pvalue_1e-2_peak_160590	113	.	7.46016	11.35116	7.89247	55
chr8	123884677	123885337	L1-3_CUX2_pvalue_1e-2_peak_160591	239	.	12.45401	23.90969	18.71853	420
chr8	123898164	123898681	L1-3_CUX2_pvalue_1e-2_peak_160595	74	.	5.35742	7.41268	4.48825	246
chr8	123907609	123907700	L1-3_CUX2_pvalue_1e-2_peak_160597	55	.	4.12643	5.52700	2.88255	48
chr8	123915354	123915556	L1-3_CUX2_pvalue_1e-2_peak_160600	36	.	3.27740	3.66490	1.35365	39
chr8	123918567	123918916	L1-3_CUX2_pvalue_1e-2_peak_160601	115	.	7.57263	11.56821	8.08230	201
chr8	123934283	123934765	L1-3_CUX2_pvalue_1e-2_peak_160603a	94	.	6.49266	9.44705	6.23552	82
chr8	123934283	123934765	L1-3_CUX2_pvalue_1e-2_peak_160603b	162	.	9.69305	16.26342	12.16780	239
chr8	123948380	123948568	L1-3_CUX2_pvalue_1e-2_peak_160604	78	.	5.54324	7.86473	4.86900	94
chr8	124001067	124001470	L1-3_CUX2_pvalue_1e-2_peak_160606	52	.	4.02933	5.25693	2.65280	65
chr8	124006725	124007366	L1-3_CUX2_pvalue_1e-2_peak_160607	63	.	4.69704	6.30170	3.52664	109
chr8	124027938	124028281	L1-3_CUX2_pvalue_1e-2_peak_160609	46	.	3.44649	4.61288	2.09867	53
chr8	124034773	124034976	L1-3_CUX2_pvalue_1e-2_peak_160611	44	.	3.68270	4.44048	2.00164	112
chr8	124038227	124038411	L1-3_CUX2_pvalue_1e-2_peak_160613	62	.	4.79485	6.23798	3.47100	131
chr8	124042787	124043145	L1-3_CUX2_pvalue_1e-2_peak_160615	40	.	3.49479	4.06336	1.68910	267
chr8	124048011	124048084	L1-3_CUX2_pvalue_1e-2_peak_160617	41	.	3.30115	4.15062	1.76081	48
chr8	124053938	124055151	L1-3_CUX2_pvalue_1e-2_peak_160618a	204	.	11.00352	20.47317	15.78865	306
chr8	124053938	124055151	L1-3_CUX2_pvalue_1e-2_peak_160618b	100	.	6.60211	10.05685	6.76881	671
chr8	124053938	124055151	L1-3_CUX2_pvalue_1e-2_peak_160618c	137	.	8.25264	13.76076	9.99269	772
chr8	124077605	124077885	L1-3_CUX2_pvalue_1e-2_peak_160619	46	.	3.44664	4.61338	2.09867	223
chr8	124084368	124085077	L1-3_CUX2_pvalue_1e-2_peak_160621a	86	.	5.93280	8.69362	5.58868	171
chr8	124084368	124085077	L1-3_CUX2_pvalue_1e-2_peak_160621b	241	.	12.30802	24.17977	18.95037	461
chr8	124084368	124085077	L1-3_CUX2_pvalue_1e-2_peak_160621c	199	.	10.70263	19.96769	15.35812	570
chr8	124096058	124096812	L1-3_CUX2_pvalue_1e-2_peak_160622	102	.	6.64231	10.20049	6.89377	689
chr8	124167151	124167249	L1-3_CUX2_pvalue_1e-2_peak_160624	42	.	3.38715	4.22806	1.82617	44
chr8	124168891	124170168	L1-3_CUX2_pvalue_1e-2_peak_160625a	45	.	3.48578	4.57630	2.09867	259
chr8	124168891	124170168	L1-3_CUX2_pvalue_1e-2_peak_160625b	106	.	5.92582	10.69880	7.32658	647
chr8	124168891	124170168	L1-3_CUX2_pvalue_1e-2_peak_160625c	78	.	4.88009	7.89288	4.89298	830
chr8	124168891	124170168	L1-3_CUX2_pvalue_1e-2_peak_160625d	78	.	4.88009	7.89288	4.89298	1069
chr8	124168891	124170168	L1-3_CUX2_pvalue_1e-2_peak_160625e	70	.	4.55469	7.05246	4.17880	1210
chr8	124170976	124171079	L1-3_CUX2_pvalue_1e-2_peak_160626	46	.	3.50361	4.60469	2.09867	44
chr8	124185407	124185480	L1-3_CUX2_pvalue_1e-2_peak_160628	46	.	3.44664	4.61338	2.09867	35
chr8	124230077	124230150	L1-3_CUX2_pvalue_1e-2_peak_160630	42	.	3.32116	4.20906	1.80865	48
chr8	124252956	124253799	L1-3_CUX2_pvalue_1e-2_peak_160632a	69	.	5.11596	6.93224	4.07421	296
chr8	124252956	124253799	L1-3_CUX2_pvalue_1e-2_peak_160632b	129	.	7.99132	12.97845	9.31195	473
chr8	124252956	124253799	L1-3_CUX2_pvalue_1e-2_peak_160632c	105	.	6.87837	10.51513	7.16839	715
chr8	124260931	124261256	L1-3_CUX2_pvalue_1e-2_peak_160633	77	.	5.47988	7.70589	4.72926	254
chr8	124281405	124281676	L1-3_CUX2_pvalue_1e-2_peak_160635	38	.	3.36474	3.87464	1.53301	227
chr8	124286092	124287264	L1-3_CUX2_pvalue_1e-2_peak_160636a	41	.	3.24623	4.19241	1.79917	47
chr8	124286092	124287264	L1-3_CUX2_pvalue_1e-2_peak_160636b	91	.	5.23115	9.14189	5.97868	242
chr8	124286092	124287264	L1-3_CUX2_pvalue_1e-2_peak_160636c	66	.	4.32253	6.66516	3.84220	450
chr8	124286092	124287264	L1-3_CUX2_pvalue_1e-2_peak_160636d	76	.	4.72382	7.62984	4.67459	535
chr8	124286092	124287264	L1-3_CUX2_pvalue_1e-2_peak_160636e	133	.	6.74832	13.33502	9.62219	890
chr8	124289203	124289499	L1-3_CUX2_pvalue_1e-2_peak_160637	37	.	3.09779	3.77777	1.45169	164
chr8	124297419	124297619	L1-3_CUX2_pvalue_1e-2_peak_160638	71	.	5.01211	7.16245	4.27133	142
chr8	124330971	124331044	L1-3_CUX2_pvalue_1e-2_peak_160639	40	.	3.28138	4.09424	1.71428	34
chr8	124331636	124332321	L1-3_CUX2_pvalue_1e-2_peak_160640	41	.	3.30115	4.15062	1.76081	264
chr8	124399121	124399292	L1-3_CUX2_pvalue_1e-2_peak_160641	46	.	3.44664	4.61338	2.09867	37
chr8	124407621	124407959	L1-3_CUX2_pvalue_1e-2_peak_160642a	47	.	3.81862	4.71021	2.18153	51
chr8	124407621	124407959	L1-3_CUX2_pvalue_1e-2_peak_160642b	65	.	4.75669	6.57006	3.76312	142
chr8	124408215	124409162	L1-3_CUX2_pvalue_1e-2_peak_160643a	46	.	3.79219	4.66975	2.14646	73
chr8	124408215	124409162	L1-3_CUX2_pvalue_1e-2_peak_160643b	85	.	5.68828	8.58175	5.49310	254
chr8	124408215	124409162	L1-3_CUX2_pvalue_1e-2_peak_160643c	107	.	6.63633	10.75676	7.37861	478
chr8	124408215	124409162	L1-3_CUX2_pvalue_1e-2_peak_160643d	96	.	6.16231	9.65336	6.41649	588
chr8	124408215	124409162	L1-3_CUX2_pvalue_1e-2_peak_160643e	65	.	4.75669	6.57006	3.76312	814
chr8	124428493	124429698	L1-3_CUX2_pvalue_1e-2_peak_160644a	302	.	12.31803	30.21923	24.02276	275
chr8	124428493	124429698	L1-3_CUX2_pvalue_1e-2_peak_160644b	226	.	10.07839	22.66300	17.65475	406
chr8	124428493	124429698	L1-3_CUX2_pvalue_1e-2_peak_160644c	41	.	3.35033	4.17101	1.77835	749
chr8	124475273	124475350	L1-3_CUX2_pvalue_1e-2_peak_160647	61	.	4.30829	6.10909	3.36069	38
chr8	124498920	124499146	L1-3_CUX2_pvalue_1e-2_peak_160648	76	.	5.16974	7.68256	4.71147	162
chr8	124510402	124510707	L1-3_CUX2_pvalue_1e-2_peak_160651	87	.	6.08874	8.75215	5.63882	64
chr8	124518914	124519003	L1-3_CUX2_pvalue_1e-2_peak_160652	39	.	3.24254	3.98716	1.62484	56
chr8	124528899	124529086	L1-3_CUX2_pvalue_1e-2_peak_160657	37	.	3.30907	3.72086	1.40225	11
chr8	124532540	124532782	L1-3_CUX2_pvalue_1e-2_peak_160658	69	.	5.15578	6.96338	4.10096	182
chr8	124540830	124540903	L1-3_CUX2_pvalue_1e-2_peak_160659	44	.	3.40368	4.46677	2.02171	34
chr8	124548834	124548948	L1-3_CUX2_pvalue_1e-2_peak_160660	42	.	3.27729	4.24247	1.83847	55
chr8	124549996	124550305	L1-3_CUX2_pvalue_1e-2_peak_160661a	40	.	3.15647	4.04724	1.67493	128
chr8	124549996	124550305	L1-3_CUX2_pvalue_1e-2_peak_160661b	62	.	4.10341	6.29470	3.52270	225
chr8	124553254	124553864	L1-3_CUX2_pvalue_1e-2_peak_160662	172	.	7.94150	17.29513	13.06119	224
chr8	124560625	124560759	L1-3_CUX2_pvalue_1e-2_peak_160663	53	.	4.07731	5.38744	2.76360	49
chr8	124565466	124565628	L1-3_CUX2_pvalue_1e-2_peak_160664	42	.	3.32116	4.20906	1.80865	68
chr8	124602426	124603379	L1-3_CUX2_pvalue_1e-2_peak_160666	55	.	4.34909	5.52219	2.88193	769
chr8	124611410	124612386	L1-3_CUX2_pvalue_1e-2_peak_160669	56	.	4.39560	5.61900	2.96202	589
chr8	124618776	124618989	L1-3_CUX2_pvalue_1e-2_peak_160670	42	.	3.32116	4.20906	1.80865	55
chr8	124631089	124631524	L1-3_CUX2_pvalue_1e-2_peak_160673	39	.	3.22347	3.93622	1.58154	94
chr8	124636967	124637369	L1-3_CUX2_pvalue_1e-2_peak_160675	67	.	4.86381	6.73327	3.90200	246
chr8	124656411	124656758	L1-3_CUX2_pvalue_1e-2_peak_160677	72	.	5.26910	7.21123	4.31464	71
chr8	124659843	124660074	L1-3_CUX2_pvalue_1e-2_peak_160678	43	.	3.62424	4.31930	1.90275	40
chr8	124665855	124666998	L1-3_CUX2_pvalue_1e-2_peak_160679a	117	.	7.23739	11.73094	8.22298	252
chr8	124665855	124666998	L1-3_CUX2_pvalue_1e-2_peak_160679b	72	.	5.18914	7.25319	4.35244	651
chr8	124665855	124666998	L1-3_CUX2_pvalue_1e-2_peak_160679c	42	.	3.63240	4.28247	1.86938	815
chr8	124680736	124681879	L1-3_CUX2_pvalue_1e-2_peak_160680a	108	.	6.26248	10.88725	7.49062	339
chr8	124680736	124681879	L1-3_CUX2_pvalue_1e-2_peak_160680b	52	.	3.91405	5.25277	2.65280	586
chr8	124680736	124681879	L1-3_CUX2_pvalue_1e-2_peak_160680c	129	.	7.04529	12.99407	9.32465	706
chr8	124680736	124681879	L1-3_CUX2_pvalue_1e-2_peak_160680d	61	.	4.30545	6.10815	3.36069	975
chr8	124683449	124683831	L1-3_CUX2_pvalue_1e-2_peak_160681a	68	.	4.63070	6.89399	4.04328	46
chr8	124683449	124683831	L1-3_CUX2_pvalue_1e-2_peak_160681b	77	.	4.96070	7.71936	4.74143	159
chr8	124683449	124683831	L1-3_CUX2_pvalue_1e-2_peak_160681c	49	.	3.75319	4.99986	2.43494	319
chr8	124688556	124689036	L1-3_CUX2_pvalue_1e-2_peak_160682	55	.	4.37222	5.57009	2.92088	192
chr8	124702040	124702904	L1-3_CUX2_pvalue_1e-2_peak_160684a	53	.	4.28108	5.32278	2.70922	341
chr8	124702040	124702904	L1-3_CUX2_pvalue_1e-2_peak_160684b	64	.	4.91461	6.46443	3.66927	618
chr8	124706166	124706239	L1-3_CUX2_pvalue_1e-2_peak_160685	36	.	3.26179	3.63756	1.33176	47
chr8	124717704	124718571	L1-3_CUX2_pvalue_1e-2_peak_160686a	69	.	5.15578	6.96338	4.10096	261
chr8	124717704	124718571	L1-3_CUX2_pvalue_1e-2_peak_160686b	157	.	9.57502	15.74266	11.71730	651
chr8	124717704	124718571	L1-3_CUX2_pvalue_1e-2_peak_160686c	70	.	5.18365	7.02331	4.15240	801
chr8	124730823	124731635	L1-3_CUX2_pvalue_1e-2_peak_160689	83	.	5.89232	8.31518	5.25928	233
chr8	124780061	124780933	L1-3_CUX2_pvalue_1e-2_peak_160691a	56	.	4.40141	5.61933	2.96202	62
chr8	124780061	124780933	L1-3_CUX2_pvalue_1e-2_peak_160691b	66	.	4.97155	6.69746	3.87152	361
chr8	124780061	124780933	L1-3_CUX2_pvalue_1e-2_peak_160691c	152	.	8.91017	15.23344	11.27098	607
chr8	124780061	124780933	L1-3_CUX2_pvalue_1e-2_peak_160691d	102	.	6.73741	10.28030	6.96458	736
chr8	124789613	124789686	L1-3_CUX2_pvalue_1e-2_peak_160692	46	.	3.44664	4.61338	2.09867	55
chr8	124841360	124841695	L1-3_CUX2_pvalue_1e-2_peak_160694	40	.	3.28138	4.09424	1.71428	63
chr8	124866918	124867201	L1-3_CUX2_pvalue_1e-2_peak_160695	105	.	6.76533	10.58580	7.22843	174
chr8	124887836	124887909	L1-3_CUX2_pvalue_1e-2_peak_160696	46	.	3.44664	4.61338	2.09867	53
chr8	124928737	124928952	L1-3_CUX2_pvalue_1e-2_peak_160697	93	.	6.03161	9.32406	6.13114	46
chr8	124936973	124937187	L1-3_CUX2_pvalue_1e-2_peak_160699	81	.	5.64107	8.12096	5.09080	70
chr8	124944535	124944997	L1-3_CUX2_pvalue_1e-2_peak_160700	45	.	3.72273	4.52573	2.07316	414
chr8	124947916	124948150	L1-3_CUX2_pvalue_1e-2_peak_160702	42	.	3.60516	4.28055	1.86780	65
chr8	124952418	124952558	L1-3_CUX2_pvalue_1e-2_peak_160703	67	.	4.86381	6.73327	3.90200	79
chr8	124968697	124968770	L1-3_CUX2_pvalue_1e-2_peak_160705	40	.	3.28138	4.09424	1.71428	32
chr8	124976663	124977221	L1-3_CUX2_pvalue_1e-2_peak_160707	45	.	3.80542	4.50517	2.05499	210
chr8	124983176	124983783	L1-3_CUX2_pvalue_1e-2_peak_160709	61	.	4.61787	6.11180	3.36069	560
chr8	124992930	124993669	L1-3_CUX2_pvalue_1e-2_peak_160710a	65	.	4.89263	6.57041	3.76312	332
chr8	124992930	124993669	L1-3_CUX2_pvalue_1e-2_peak_160710b	65	.	4.89263	6.57041	3.76312	497
chr8	124992930	124993669	L1-3_CUX2_pvalue_1e-2_peak_160710c	55	.	4.34901	5.53586	2.89079	676
chr8	124993974	124994560	L1-3_CUX2_pvalue_1e-2_peak_160711	66	.	4.91213	6.60171	3.78794	232
chr8	125044182	125044271	L1-3_CUX2_pvalue_1e-2_peak_160712	76	.	5.16995	7.68331	4.71147	40
chr8	125065747	125066668	L1-3_CUX2_pvalue_1e-2_peak_160713	46	.	3.76364	4.61492	2.09867	498
chr8	125107968	125108062	L1-3_CUX2_pvalue_1e-2_peak_160715	46	.	3.44664	4.61338	2.09867	45
chr8	125109872	125109945	L1-3_CUX2_pvalue_1e-2_peak_160716	46	.	3.44664	4.61338	2.09867	41
chr8	125133867	125133940	L1-3_CUX2_pvalue_1e-2_peak_160717	40	.	3.26184	4.03980	1.66851	62
chr8	125134687	125135081	L1-3_CUX2_pvalue_1e-2_peak_160718	53	.	4.05318	5.32112	2.70850	239
chr8	125154863	125155159	L1-3_CUX2_pvalue_1e-2_peak_160722	47	.	3.93016	4.74863	2.21707	240
chr8	125159530	125160537	L1-3_CUX2_pvalue_1e-2_peak_160723a	50	.	4.01445	5.01167	2.44626	323
chr8	125159530	125160537	L1-3_CUX2_pvalue_1e-2_peak_160723b	207	.	10.89720	20.78266	16.05634	537
chr8	125159530	125160537	L1-3_CUX2_pvalue_1e-2_peak_160723c	73	.	5.26898	7.38073	4.45914	838
chr8	125159530	125160537	L1-3_CUX2_pvalue_1e-2_peak_160723d	131	.	7.90347	13.18304	9.48874	937
chr8	125168705	125169016	L1-3_CUX2_pvalue_1e-2_peak_160724	71	.	5.01211	7.16245	4.27133	251
chr8	125175971	125176432	L1-3_CUX2_pvalue_1e-2_peak_160725	56	.	4.48115	5.66648	3.00577	347
chr8	125178390	125178803	L1-3_CUX2_pvalue_1e-2_peak_160726	132	.	8.28342	13.20316	9.50660	263
chr8	125187513	125187729	L1-3_CUX2_pvalue_1e-2_peak_160727	69	.	5.15578	6.96338	4.10096	61
chr8	125189487	125189799	L1-3_CUX2_pvalue_1e-2_peak_160728	67	.	5.07393	6.79101	3.95190	254
chr8	125211623	125212307	L1-3_CUX2_pvalue_1e-2_peak_160732a	89	.	5.93472	8.97544	5.83241	253
chr8	125211623	125212307	L1-3_CUX2_pvalue_1e-2_peak_160732b	101	.	6.45257	10.12007	6.82483	463
chr8	125211623	125212307	L1-3_CUX2_pvalue_1e-2_peak_160732c	112	.	6.94893	11.26208	7.81431	565
chr8	125225124	125225425	L1-3_CUX2_pvalue_1e-2_peak_160734	40	.	3.26184	4.03980	1.66851	43
chr8	125240641	125241075	L1-3_CUX2_pvalue_1e-2_peak_160738	70	.	5.18365	7.02331	4.15240	92
chr8	125279410	125279653	L1-3_CUX2_pvalue_1e-2_peak_160739	50	.	4.13052	5.09083	2.51101	62
chr8	125283675	125284250	L1-3_CUX2_pvalue_1e-2_peak_160740	72	.	5.29163	7.22243	4.32417	217
chr8	125287719	125288148	L1-3_CUX2_pvalue_1e-2_peak_160741	50	.	4.01445	5.01167	2.44626	238
chr8	125290134	125290224	L1-3_CUX2_pvalue_1e-2_peak_160742	56	.	4.40141	5.61933	2.96202	45
chr8	125292169	125292288	L1-3_CUX2_pvalue_1e-2_peak_160743	56	.	4.32609	5.67761	3.01064	68
chr8	125295553	125295861	L1-3_CUX2_pvalue_1e-2_peak_160745a	94	.	6.25065	9.48379	6.27054	54
chr8	125295553	125295861	L1-3_CUX2_pvalue_1e-2_peak_160745b	62	.	4.68799	6.24447	3.47708	256
chr8	125298095	125298424	L1-3_CUX2_pvalue_1e-2_peak_160746	64	.	4.89267	6.42707	3.63674	44
chr8	125320618	125321104	L1-3_CUX2_pvalue_1e-2_peak_160749a	102	.	6.84984	10.21116	6.90294	79
chr8	125320618	125321104	L1-3_CUX2_pvalue_1e-2_peak_160749b	145	.	8.98338	14.50186	10.63672	392
chr8	125347397	125347657	L1-3_CUX2_pvalue_1e-2_peak_160750	48	.	3.84823	4.80658	2.26509	81
chr8	125356353	125356939	L1-3_CUX2_pvalue_1e-2_peak_160752	54	.	4.32620	5.47526	2.83947	536
chr8	125376426	125376731	L1-3_CUX2_pvalue_1e-2_peak_160753	45	.	3.42495	4.53818	2.07932	35
chr8	125384340	125385222	L1-3_CUX2_pvalue_1e-2_peak_160754a	46	.	3.66943	4.66398	2.14092	301
chr8	125384340	125385222	L1-3_CUX2_pvalue_1e-2_peak_160754b	157	.	8.17862	15.78323	11.75082	433
chr8	125384340	125385222	L1-3_CUX2_pvalue_1e-2_peak_160754c	135	.	7.36076	13.52007	9.78293	690
chr8	125419725	125420202	L1-3_CUX2_pvalue_1e-2_peak_160755a	68	.	4.92207	6.89603	4.04328	146
chr8	125419725	125420202	L1-3_CUX2_pvalue_1e-2_peak_160755b	68	.	4.92207	6.89603	4.04328	272
chr8	125437679	125438553	L1-3_CUX2_pvalue_1e-2_peak_160756a	86	.	6.07369	8.60186	5.50875	125
chr8	125437679	125438553	L1-3_CUX2_pvalue_1e-2_peak_160756b	140	.	8.73011	14.02912	10.22583	751
chr8	125452684	125452897	L1-3_CUX2_pvalue_1e-2_peak_160757	59	.	4.25459	5.92478	3.22300	142
chr8	125454665	125454764	L1-3_CUX2_pvalue_1e-2_peak_160758	46	.	3.44649	4.61288	2.09867	27
chr8	125462453	125463225	L1-3_CUX2_pvalue_1e-2_peak_160759a	93	.	6.30517	9.30570	6.11967	197
chr8	125462453	125463225	L1-3_CUX2_pvalue_1e-2_peak_160759b	155	.	9.09504	15.54485	11.54440	617
chr8	125462453	125463225	L1-3_CUX2_pvalue_1e-2_peak_160759c	104	.	6.82128	10.41976	7.08496	706
chr8	125463646	125463970	L1-3_CUX2_pvalue_1e-2_peak_160760	47	.	3.94633	4.77444	2.23768	108
chr8	125476706	125477509	L1-3_CUX2_pvalue_1e-2_peak_160764a	119	.	7.57841	11.97314	8.43517	423
chr8	125476706	125477509	L1-3_CUX2_pvalue_1e-2_peak_160764b	71	.	5.22436	7.11066	4.22787	549
chr8	125477823	125478161	L1-3_CUX2_pvalue_1e-2_peak_160765	59	.	4.62428	5.97956	3.27019	229
chr8	125486416	125487512	L1-3_CUX2_pvalue_1e-2_peak_160766a	82	.	5.31610	8.29521	5.24450	197
chr8	125486416	125487512	L1-3_CUX2_pvalue_1e-2_peak_160766b	170	.	8.63913	17.03346	12.83313	437
chr8	125486416	125487512	L1-3_CUX2_pvalue_1e-2_peak_160766c	158	.	8.20311	15.82420	11.78775	623
chr8	125486416	125487512	L1-3_CUX2_pvalue_1e-2_peak_160766d	55	.	4.12626	5.58498	2.93533	1032
chr8	125496924	125497088	L1-3_CUX2_pvalue_1e-2_peak_160767	40	.	3.47705	4.02948	1.66218	131
chr8	125499136	125499209	L1-3_CUX2_pvalue_1e-2_peak_160768	38	.	3.40785	3.89979	1.55215	53
chr8	125499416	125499547	L1-3_CUX2_pvalue_1e-2_peak_160769	39	.	3.42489	3.93137	1.58050	41
chr8	125550453	125551556	L1-3_CUX2_pvalue_1e-2_peak_160770a	89	.	6.19886	8.92526	5.78942	51
chr8	125550453	125551556	L1-3_CUX2_pvalue_1e-2_peak_160770b	65	.	4.95909	6.54059	3.73480	307
chr8	125550453	125551556	L1-3_CUX2_pvalue_1e-2_peak_160770c	102	.	6.84974	10.23548	6.92385	939
chr8	125560600	125560856	L1-3_CUX2_pvalue_1e-2_peak_160771	46	.	3.44664	4.61338	2.09867	205
chr8	125569265	125569373	L1-3_CUX2_pvalue_1e-2_peak_160772	44	.	3.40368	4.46677	2.02171	36
chr8	125576770	125576859	L1-3_CUX2_pvalue_1e-2_peak_160773	61	.	4.30829	6.10909	3.36069	45
chr8	125616825	125617588	L1-3_CUX2_pvalue_1e-2_peak_160775	114	.	7.43863	11.47451	8.00048	260
chr8	125622641	125622874	L1-3_CUX2_pvalue_1e-2_peak_160776	74	.	5.38752	7.48318	4.54658	166
chr8	125625571	125625644	L1-3_CUX2_pvalue_1e-2_peak_160777	36	.	3.11357	3.66110	1.35133	68
chr8	125637018	125637192	L1-3_CUX2_pvalue_1e-2_peak_160778	83	.	5.70823	8.30550	5.25195	111
chr8	125638788	125638861	L1-3_CUX2_pvalue_1e-2_peak_160779	36	.	3.11357	3.66110	1.35133	48
chr8	125643957	125644260	L1-3_CUX2_pvalue_1e-2_peak_160780	208	.	11.82198	20.82554	16.09337	137
chr8	125672124	125672976	L1-3_CUX2_pvalue_1e-2_peak_160781	77	.	5.51138	7.78420	4.79796	686
chr8	125685621	125686021	L1-3_CUX2_pvalue_1e-2_peak_160784a	74	.	5.38752	7.48318	4.54658	50
chr8	125685621	125686021	L1-3_CUX2_pvalue_1e-2_peak_160784b	89	.	6.15716	8.91201	5.77751	304
chr8	125703350	125703602	L1-3_CUX2_pvalue_1e-2_peak_160786	54	.	4.10172	5.45601	2.82252	59
chr8	125711720	125711840	L1-3_CUX2_pvalue_1e-2_peak_160787	76	.	5.16995	7.68331	4.71147	50
chr8	125738758	125739157	L1-3_CUX2_pvalue_1e-2_peak_160789	53	.	4.09612	5.32152	2.70871	278
chr8	125739988	125741205	L1-3_CUX2_pvalue_1e-2_peak_160790a	52	.	4.05570	5.25912	2.65405	188
chr8	125739988	125741205	L1-3_CUX2_pvalue_1e-2_peak_160790b	61	.	4.50633	6.17834	3.41967	556
chr8	125739988	125741205	L1-3_CUX2_pvalue_1e-2_peak_160790c	102	.	6.30886	10.22870	6.91971	776
chr8	125739988	125741205	L1-3_CUX2_pvalue_1e-2_peak_160790d	135	.	7.66076	13.58751	9.84354	929
chr8	125820285	125820559	L1-3_CUX2_pvalue_1e-2_peak_160791	61	.	4.30829	6.10909	3.36069	231
chr8	125827769	125827875	L1-3_CUX2_pvalue_1e-2_peak_160792	46	.	3.44649	4.61288	2.09867	37
chr8	125850978	125851462	L1-3_CUX2_pvalue_1e-2_peak_160793	64	.	4.75135	6.43718	3.64398	313
chr8	125858992	125859422	L1-3_CUX2_pvalue_1e-2_peak_160796	45	.	3.42495	4.53818	2.07932	46
chr8	125878039	125878112	L1-3_CUX2_pvalue_1e-2_peak_160797	46	.	3.44664	4.61338	2.09867	42
chr8	125884768	125885393	L1-3_CUX2_pvalue_1e-2_peak_160798a	92	.	6.29872	9.25743	6.07816	366
chr8	125884768	125885393	L1-3_CUX2_pvalue_1e-2_peak_160798b	107	.	7.08606	10.78148	7.39860	474
chr8	125902397	125902914	L1-3_CUX2_pvalue_1e-2_peak_160799	96	.	6.44693	9.64370	6.40720	426
chr8	125937035	125937255	L1-3_CUX2_pvalue_1e-2_peak_160800	76	.	5.16974	7.68256	4.71147	71
chr8	125985555	125985671	L1-3_CUX2_pvalue_1e-2_peak_160801	61	.	4.30829	6.10909	3.36069	63
chr8	126010115	126011187	L1-3_CUX2_pvalue_1e-2_peak_160802a	43	.	3.47303	4.36093	1.93516	300
chr8	126010115	126011187	L1-3_CUX2_pvalue_1e-2_peak_160802b	172	.	8.48962	17.27172	13.03864	472
chr8	126010115	126011187	L1-3_CUX2_pvalue_1e-2_peak_160802c	220	.	10.06153	22.07304	17.15401	564
chr8	126010115	126011187	L1-3_CUX2_pvalue_1e-2_peak_160802d	184	.	8.90058	18.47589	14.07604	700
chr8	126010115	126011187	L1-3_CUX2_pvalue_1e-2_peak_160802e	36	.	3.09586	3.61298	1.31188	845
chr8	126086832	126086905	L1-3_CUX2_pvalue_1e-2_peak_160805	46	.	3.44664	4.61338	2.09867	35
chr8	126090741	126090814	L1-3_CUX2_pvalue_1e-2_peak_160806	46	.	3.44664	4.61338	2.09867	40
chr8	126103294	126104389	L1-3_CUX2_pvalue_1e-2_peak_160809a	79	.	5.70817	7.93068	4.92709	592
chr8	126103294	126104389	L1-3_CUX2_pvalue_1e-2_peak_160809b	121	.	7.84873	12.12024	8.56415	780
chr8	126112108	126112270	L1-3_CUX2_pvalue_1e-2_peak_160810	44	.	3.40368	4.46677	2.02171	114
chr8	126130758	126130967	L1-3_CUX2_pvalue_1e-2_peak_160811	66	.	4.83520	6.65579	3.83453	81
chr8	126131284	126131650	L1-3_CUX2_pvalue_1e-2_peak_160812	51	.	4.00577	5.19473	2.60070	293
chr8	126155923	126156085	L1-3_CUX2_pvalue_1e-2_peak_160813	46	.	3.44664	4.61338	2.09867	115
chr8	126163224	126163297	L1-3_CUX2_pvalue_1e-2_peak_160814	46	.	3.44649	4.61288	2.09867	56
chr8	126202373	126202446	L1-3_CUX2_pvalue_1e-2_peak_160815	37	.	3.13136	3.70371	1.38693	49
chr8	126203673	126204237	L1-3_CUX2_pvalue_1e-2_peak_160816	75	.	5.41796	7.55548	4.61051	441
chr8	126231270	126231865	L1-3_CUX2_pvalue_1e-2_peak_160817a	134	.	8.26690	13.44645	9.71908	363
chr8	126231270	126231865	L1-3_CUX2_pvalue_1e-2_peak_160817b	96	.	6.52354	9.67276	6.43432	516
chr8	126232241	126232636	L1-3_CUX2_pvalue_1e-2_peak_160818	51	.	4.15135	5.10675	2.52550	229
chr8	126237521	126237795	L1-3_CUX2_pvalue_1e-2_peak_160819	43	.	3.38266	4.39837	1.96485	61
chr8	126281177	126281250	L1-3_CUX2_pvalue_1e-2_peak_160820	46	.	3.44649	4.61288	2.09867	37
chr8	126286258	126286452	L1-3_CUX2_pvalue_1e-2_peak_160821	57	.	4.20239	5.75623	3.07922	123
chr8	126319308	126319732	L1-3_CUX2_pvalue_1e-2_peak_160823	81	.	5.64107	8.12096	5.09080	323
chr8	126320090	126320188	L1-3_CUX2_pvalue_1e-2_peak_160824	40	.	3.26184	4.03980	1.66851	56
chr8	126340751	126340824	L1-3_CUX2_pvalue_1e-2_peak_160825	46	.	3.44664	4.61338	2.09867	52
chr8	126346279	126346673	L1-3_CUX2_pvalue_1e-2_peak_160826	97	.	6.62886	9.71767	6.47404	239
chr8	126351670	126352273	L1-3_CUX2_pvalue_1e-2_peak_160827	71	.	5.24659	7.14751	4.25957	283
chr8	126354429	126354799	L1-3_CUX2_pvalue_1e-2_peak_160828	61	.	4.72394	6.14380	3.39090	165
chr8	126362270	126362497	L1-3_CUX2_pvalue_1e-2_peak_160829	61	.	4.30829	6.10909	3.36069	188
chr8	126395930	126396291	L1-3_CUX2_pvalue_1e-2_peak_160832	124	.	7.21013	12.44126	8.84493	232
chr8	126400547	126401672	L1-3_CUX2_pvalue_1e-2_peak_160833a	108	.	6.22689	10.82824	7.44117	229
chr8	126400547	126401672	L1-3_CUX2_pvalue_1e-2_peak_160833b	110	.	6.33488	11.00711	7.59613	356
chr8	126400547	126401672	L1-3_CUX2_pvalue_1e-2_peak_160833c	86	.	5.51361	8.61312	5.51751	610
chr8	126400547	126401672	L1-3_CUX2_pvalue_1e-2_peak_160833d	99	.	6.12745	9.93604	6.66391	731
chr8	126425884	126426122	L1-3_CUX2_pvalue_1e-2_peak_160835	61	.	4.30829	6.10909	3.36069	59
chr8	126441445	126442762	L1-3_CUX2_pvalue_1e-2_peak_160837a	72	.	4.31692	7.21626	4.31942	304
chr8	126441445	126442762	L1-3_CUX2_pvalue_1e-2_peak_160837b	71	.	4.29886	7.18382	4.29093	492
chr8	126441445	126442762	L1-3_CUX2_pvalue_1e-2_peak_160837c	78	.	4.51926	7.87589	4.87754	738
chr8	126441445	126442762	L1-3_CUX2_pvalue_1e-2_peak_160837d	87	.	4.80172	8.70554	5.60042	869
chr8	126441445	126442762	L1-3_CUX2_pvalue_1e-2_peak_160837e	87	.	4.82160	8.74215	5.63069	1119
chr8	126441445	126442762	L1-3_CUX2_pvalue_1e-2_peak_160837f	55	.	3.68711	5.57495	2.92571	1249
chr8	126443747	126444489	L1-3_CUX2_pvalue_1e-2_peak_160840a	41	.	3.08158	4.10623	1.72433	385
chr8	126443747	126444489	L1-3_CUX2_pvalue_1e-2_peak_160840b	86	.	4.76244	8.63303	5.53657	552
chr8	126482809	126482968	L1-3_CUX2_pvalue_1e-2_peak_160841	60	.	4.28119	6.01457	3.29850	110
chr8	126511346	126511600	L1-3_CUX2_pvalue_1e-2_peak_160842	74	.	5.10551	7.46124	4.52906	63
chr8	126522489	126522562	L1-3_CUX2_pvalue_1e-2_peak_160843	41	.	3.60512	4.16891	1.77630	34
chr8	126525405	126525726	L1-3_CUX2_pvalue_1e-2_peak_160845	121	.	7.67641	12.13987	8.57940	132
chr8	126526937	126527249	L1-3_CUX2_pvalue_1e-2_peak_160846	49	.	4.08068	4.99105	2.42622	218
chr8	126543343	126543934	L1-3_CUX2_pvalue_1e-2_peak_160849	71	.	5.24031	7.14717	4.25957	529
chr8	126556056	126556886	L1-3_CUX2_pvalue_1e-2_peak_160850a	205	.	10.77476	20.57879	15.88138	345
chr8	126556056	126556886	L1-3_CUX2_pvalue_1e-2_peak_160850b	82	.	5.66514	8.26184	5.21358	762
chr8	126568599	126569103	L1-3_CUX2_pvalue_1e-2_peak_160851	70	.	5.18365	7.02331	4.15240	147
chr8	126581897	126582559	L1-3_CUX2_pvalue_1e-2_peak_160854	79	.	5.57547	7.94761	4.93924	502
chr8	126602448	126602521	L1-3_CUX2_pvalue_1e-2_peak_160855	46	.	3.44664	4.61338	2.09867	40
chr8	126620130	126620203	L1-3_CUX2_pvalue_1e-2_peak_160856	46	.	3.44664	4.61338	2.09867	35
chr8	126624474	126624636	L1-3_CUX2_pvalue_1e-2_peak_160857	46	.	3.44649	4.61288	2.09867	72
chr8	126656930	126657089	L1-3_CUX2_pvalue_1e-2_peak_160858	76	.	5.16974	7.68256	4.71147	67
chr8	126674853	126674939	L1-3_CUX2_pvalue_1e-2_peak_160859	46	.	3.44664	4.61338	2.09867	41
chr8	126676518	126676828	L1-3_CUX2_pvalue_1e-2_peak_160860	59	.	4.25459	5.92478	3.22300	242
chr8	126713042	126713163	L1-3_CUX2_pvalue_1e-2_peak_160862	55	.	4.12643	5.52700	2.88255	52
chr8	126759156	126759229	L1-3_CUX2_pvalue_1e-2_peak_160865	46	.	3.44664	4.61338	2.09867	55
chr8	126819153	126820070	L1-3_CUX2_pvalue_1e-2_peak_160866a	91	.	6.02168	9.11487	5.95434	47
chr8	126819153	126820070	L1-3_CUX2_pvalue_1e-2_peak_160866b	69	.	5.01806	6.98158	4.11562	169
chr8	126819153	126820070	L1-3_CUX2_pvalue_1e-2_peak_160866c	125	.	7.52710	12.56703	8.95302	447
chr8	126822701	126822914	L1-3_CUX2_pvalue_1e-2_peak_160867a	58	.	4.45104	5.87223	3.17936	42
chr8	126822701	126822914	L1-3_CUX2_pvalue_1e-2_peak_160867b	58	.	4.45104	5.87223	3.17936	144
chr8	126836804	126837209	L1-3_CUX2_pvalue_1e-2_peak_160869	44	.	3.70261	4.48264	2.03408	225
chr8	126837822	126837945	L1-3_CUX2_pvalue_1e-2_peak_160870	43	.	3.66300	4.39923	1.96485	64
chr8	126844121	126844521	L1-3_CUX2_pvalue_1e-2_peak_160871a	41	.	3.54912	4.16884	1.77630	177
chr8	126844121	126844521	L1-3_CUX2_pvalue_1e-2_peak_160871b	78	.	5.67859	7.87088	4.87285	309
chr8	126856907	126856980	L1-3_CUX2_pvalue_1e-2_peak_160873	46	.	3.44664	4.61338	2.09867	33
chr8	126900176	126900878	L1-3_CUX2_pvalue_1e-2_peak_160875a	87	.	6.08865	8.73470	5.62361	309
chr8	126900176	126900878	L1-3_CUX2_pvalue_1e-2_peak_160875b	63	.	4.87092	6.39016	3.60366	427
chr8	126900176	126900878	L1-3_CUX2_pvalue_1e-2_peak_160875c	152	.	9.13298	15.26065	11.29591	519
chr8	126900176	126900878	L1-3_CUX2_pvalue_1e-2_peak_160875d	99	.	6.69752	9.97050	6.69262	624
chr8	126980918	126981550	L1-3_CUX2_pvalue_1e-2_peak_160877	76	.	5.56328	7.64239	4.68508	145
chr8	126984292	126984651	L1-3_CUX2_pvalue_1e-2_peak_160878	38	.	3.40785	3.89979	1.55215	72
chr8	127020941	127021048	L1-3_CUX2_pvalue_1e-2_peak_160880	76	.	5.16995	7.68331	4.71147	44
chr8	127029891	127030129	L1-3_CUX2_pvalue_1e-2_peak_160881	44	.	3.70261	4.48264	2.03408	217
chr8	127033464	127034229	L1-3_CUX2_pvalue_1e-2_peak_160882	88	.	6.12276	8.83110	5.70698	168
chr8	127081117	127081401	L1-3_CUX2_pvalue_1e-2_peak_160883	61	.	4.30829	6.10909	3.36069	42
chr8	127090371	127090444	L1-3_CUX2_pvalue_1e-2_peak_160884	46	.	3.44664	4.61338	2.09867	31
chr8	127096148	127096324	L1-3_CUX2_pvalue_1e-2_peak_160885	68	.	4.89277	6.81329	3.97057	65
chr8	127101375	127101734	L1-3_CUX2_pvalue_1e-2_peak_160886	125	.	8.01925	12.52908	8.92048	73
chr8	127123118	127123191	L1-3_CUX2_pvalue_1e-2_peak_160887	46	.	3.44664	4.61338	2.09867	35
chr8	127129093	127129578	L1-3_CUX2_pvalue_1e-2_peak_160888	73	.	5.07400	7.35758	4.43923	245
chr8	127144689	127145430	L1-3_CUX2_pvalue_1e-2_peak_160889a	99	.	6.73754	9.95609	6.68204	146
chr8	127144689	127145430	L1-3_CUX2_pvalue_1e-2_peak_160889b	143	.	8.93455	14.39270	10.54131	378
chr8	127180828	127180901	L1-3_CUX2_pvalue_1e-2_peak_160890	46	.	3.44664	4.61338	2.09867	35
chr8	127256609	127257161	L1-3_CUX2_pvalue_1e-2_peak_160893	77	.	5.51138	7.78420	4.79796	340
chr8	127313368	127313503	L1-3_CUX2_pvalue_1e-2_peak_160894	46	.	3.44664	4.61338	2.09867	38
chr8	127340370	127340443	L1-3_CUX2_pvalue_1e-2_peak_160895	46	.	3.44664	4.61338	2.09867	31
chr8	127362099	127362845	L1-3_CUX2_pvalue_1e-2_peak_160896	68	.	4.89277	6.81329	3.97057	685
chr8	127364044	127364117	L1-3_CUX2_pvalue_1e-2_peak_160897	38	.	3.20461	3.88688	1.54091	31
chr8	127388919	127389041	L1-3_CUX2_pvalue_1e-2_peak_160898	52	.	4.19375	5.21198	2.61500	59
chr8	127389498	127389786	L1-3_CUX2_pvalue_1e-2_peak_160899	130	.	8.30277	13.07480	9.39427	112
chr8	127406316	127406610	L1-3_CUX2_pvalue_1e-2_peak_160900	86	.	5.93280	8.69362	5.58868	134
chr8	127406928	127407464	L1-3_CUX2_pvalue_1e-2_peak_160901a	135	.	8.12216	13.54401	9.80468	155
chr8	127406928	127407464	L1-3_CUX2_pvalue_1e-2_peak_160901b	55	.	4.34901	5.53586	2.89079	410
chr8	127430876	127430949	L1-3_CUX2_pvalue_1e-2_peak_160902	46	.	3.44664	4.61338	2.09867	30
chr8	127464381	127464926	L1-3_CUX2_pvalue_1e-2_peak_160905	55	.	4.37222	5.57009	2.92088	71
chr8	127468393	127469174	L1-3_CUX2_pvalue_1e-2_peak_160906	57	.	4.44313	5.71997	3.04882	372
chr8	127568566	127569165	L1-3_CUX2_pvalue_1e-2_peak_160910a	198	.	9.72475	19.87120	15.27674	236
chr8	127568566	127569165	L1-3_CUX2_pvalue_1e-2_peak_160910b	86	.	5.51361	8.61312	5.51751	421
chr8	127568566	127569165	L1-3_CUX2_pvalue_1e-2_peak_160910c	86	.	5.51361	8.61312	5.51751	518
chr8	127570401	127570889	L1-3_CUX2_pvalue_1e-2_peak_160911	86	.	5.51361	8.61312	5.51751	320
chr8	127579252	127579451	L1-3_CUX2_pvalue_1e-2_peak_160912	73	.	5.07400	7.35758	4.43923	80
chr8	127592085	127592556	L1-3_CUX2_pvalue_1e-2_peak_160913	69	.	4.95172	6.98166	4.11562	77
chr8	127599690	127599763	L1-3_CUX2_pvalue_1e-2_peak_160914	37	.	3.13136	3.70371	1.38693	35
chr8	127600153	127601197	L1-3_CUX2_pvalue_1e-2_peak_160915	49	.	3.89196	4.90993	2.35460	986
chr8	127622187	127622800	L1-3_CUX2_pvalue_1e-2_peak_160916	56	.	4.39560	5.61900	2.96202	516
chr8	127623617	127623883	L1-3_CUX2_pvalue_1e-2_peak_160917	57	.	4.46728	5.77213	3.09239	78
chr8	127647190	127647879	L1-3_CUX2_pvalue_1e-2_peak_160918	50	.	3.95946	5.07586	2.49881	465
chr8	127648099	127648490	L1-3_CUX2_pvalue_1e-2_peak_160919	37	.	3.14936	3.74753	1.42415	327
chr8	127667648	127668111	L1-3_CUX2_pvalue_1e-2_peak_160921	60	.	4.28119	6.01457	3.29850	79
chr8	127736706	127736779	L1-3_CUX2_pvalue_1e-2_peak_160922	46	.	3.44664	4.61338	2.09867	36
chr8	127764027	127764388	L1-3_CUX2_pvalue_1e-2_peak_160923	60	.	4.28119	6.01457	3.29850	188
chr8	127776558	127776631	L1-3_CUX2_pvalue_1e-2_peak_160924	46	.	3.44664	4.61338	2.09867	45
chr8	127822240	127822522	L1-3_CUX2_pvalue_1e-2_peak_160925	90	.	5.95643	9.06419	5.91110	81
chr8	127836455	127837468	L1-3_CUX2_pvalue_1e-2_peak_160926a	66	.	5.02080	6.68179	3.85644	407
chr8	127836455	127837468	L1-3_CUX2_pvalue_1e-2_peak_160926b	108	.	7.21033	10.83630	7.44698	570
chr8	127836455	127837468	L1-3_CUX2_pvalue_1e-2_peak_160926c	79	.	5.73806	7.99162	4.97837	809
chr8	127846266	127846618	L1-3_CUX2_pvalue_1e-2_peak_160927	61	.	4.30829	6.10909	3.36069	292
chr8	127860794	127861439	L1-3_CUX2_pvalue_1e-2_peak_160930	61	.	4.64396	6.17345	3.41578	71
chr8	127888819	127889245	L1-3_CUX2_pvalue_1e-2_peak_160931a	105	.	7.00553	10.58141	7.22521	196
chr8	127888819	127889245	L1-3_CUX2_pvalue_1e-2_peak_160931b	121	.	7.78392	12.12817	8.57048	314
chr8	127934403	127934627	L1-3_CUX2_pvalue_1e-2_peak_160932	64	.	4.75135	6.43718	3.64398	51
chr8	127937364	127937842	L1-3_CUX2_pvalue_1e-2_peak_160933	53	.	4.05318	5.32112	2.70850	374
chr8	128003945	128004354	L1-3_CUX2_pvalue_1e-2_peak_160935	56	.	4.17676	5.67691	3.01019	284
chr8	128012854	128012986	L1-3_CUX2_pvalue_1e-2_peak_160936	46	.	3.44664	4.61338	2.09867	37
chr8	128050995	128051271	L1-3_CUX2_pvalue_1e-2_peak_160937	52	.	4.02933	5.25693	2.65280	51
chr8	128061507	128061908	L1-3_CUX2_pvalue_1e-2_peak_160938	50	.	4.10987	5.05183	2.47843	342
chr8	128062468	128063013	L1-3_CUX2_pvalue_1e-2_peak_160939	57	.	4.50219	5.70347	3.03500	503
chr8	128067697	128068060	L1-3_CUX2_pvalue_1e-2_peak_160940	72	.	5.29821	7.27678	4.36991	272
chr8	128113977	128114253	L1-3_CUX2_pvalue_1e-2_peak_160942	76	.	5.16995	7.68331	4.71147	212
chr8	128222164	128223152	L1-3_CUX2_pvalue_1e-2_peak_160945	44	.	3.68270	4.44048	2.00164	372
chr8	128245122	128245471	L1-3_CUX2_pvalue_1e-2_peak_160948a	42	.	3.50140	4.22705	1.82521	54
chr8	128245122	128245471	L1-3_CUX2_pvalue_1e-2_peak_160948b	51	.	3.99007	5.15791	2.57004	235
chr8	128245993	128247280	L1-3_CUX2_pvalue_1e-2_peak_160949a	101	.	6.26763	10.16220	6.86151	161
chr8	128245993	128247280	L1-3_CUX2_pvalue_1e-2_peak_160949b	43	.	3.56983	4.33092	1.91026	433
chr8	128245993	128247280	L1-3_CUX2_pvalue_1e-2_peak_160949c	52	.	4.02919	5.21823	2.62089	556
chr8	128245993	128247280	L1-3_CUX2_pvalue_1e-2_peak_160949d	70	.	4.92456	7.08695	4.20714	669
chr8	128245993	128247280	L1-3_CUX2_pvalue_1e-2_peak_160949e	135	.	7.61069	13.50558	9.77043	913
chr8	128252930	128253215	L1-3_CUX2_pvalue_1e-2_peak_160950	57	.	4.20239	5.75623	3.07922	157
chr8	128265733	128266130	L1-3_CUX2_pvalue_1e-2_peak_160951	92	.	6.27890	9.26199	6.08104	343
chr8	128270118	128270986	L1-3_CUX2_pvalue_1e-2_peak_160952a	81	.	5.75606	8.17358	5.13859	232
chr8	128270118	128270986	L1-3_CUX2_pvalue_1e-2_peak_160952b	49	.	4.04624	4.93512	2.37857	435
chr8	128306238	128307212	L1-3_CUX2_pvalue_1e-2_peak_160953a	87	.	6.08874	8.75215	5.63882	423
chr8	128306238	128307212	L1-3_CUX2_pvalue_1e-2_peak_160953b	71	.	5.24031	7.14717	4.25957	916
chr8	128368370	128368467	L1-3_CUX2_pvalue_1e-2_peak_160956	75	.	5.13743	7.56943	4.62210	48
chr8	128388980	128389053	L1-3_CUX2_pvalue_1e-2_peak_160957	46	.	3.44664	4.61338	2.09867	33
chr8	128401499	128401748	L1-3_CUX2_pvalue_1e-2_peak_160958	46	.	3.44649	4.61288	2.09867	60
chr8	128428809	128428882	L1-3_CUX2_pvalue_1e-2_peak_160959	46	.	3.44664	4.61338	2.09867	39
chr8	128495494	128495632	L1-3_CUX2_pvalue_1e-2_peak_160960	59	.	4.25459	5.92478	3.22300	72
chr8	128506659	128506876	L1-3_CUX2_pvalue_1e-2_peak_160961	46	.	3.44664	4.61338	2.09867	188
chr8	128513061	128513908	L1-3_CUX2_pvalue_1e-2_peak_160962	104	.	6.96594	10.48530	7.14108	599
chr8	128555940	128556263	L1-3_CUX2_pvalue_1e-2_peak_160963	69	.	5.19413	6.95298	4.09293	205
chr8	128560189	128560646	L1-3_CUX2_pvalue_1e-2_peak_160964	68	.	5.12131	6.82331	3.97922	64
chr8	128576024	128576097	L1-3_CUX2_pvalue_1e-2_peak_160965	37	.	3.13136	3.70371	1.38693	36
chr8	128579127	128579581	L1-3_CUX2_pvalue_1e-2_peak_160966a	90	.	6.22713	9.08015	5.92317	289
chr8	128579127	128579581	L1-3_CUX2_pvalue_1e-2_peak_160966b	76	.	5.44874	7.62969	4.67447	404
chr8	128614745	128614943	L1-3_CUX2_pvalue_1e-2_peak_160967	46	.	3.44664	4.61338	2.09867	83
chr8	128664818	128665510	L1-3_CUX2_pvalue_1e-2_peak_160970a	68	.	4.94560	6.86712	4.01752	52
chr8	128664818	128665510	L1-3_CUX2_pvalue_1e-2_peak_160970b	148	.	8.40752	14.80895	10.90524	324
chr8	128664818	128665510	L1-3_CUX2_pvalue_1e-2_peak_160970c	212	.	10.88032	21.26699	16.46791	435
chr8	128739858	128740132	L1-3_CUX2_pvalue_1e-2_peak_160971	56	.	4.17676	5.67691	3.01019	49
chr8	128747337	128748882	L1-3_CUX2_pvalue_1e-2_peak_160973a	58	.	3.56125	5.81402	3.13140	189
chr8	128747337	128748882	L1-3_CUX2_pvalue_1e-2_peak_160973b	65	.	3.79210	6.50463	3.70543	280
chr8	128747337	128748882	L1-3_CUX2_pvalue_1e-2_peak_160973c	44	.	3.08108	4.48041	2.03408	528
chr8	128747337	128748882	L1-3_CUX2_pvalue_1e-2_peak_160973d	79	.	4.27350	7.99977	4.98574	669
chr8	128747337	128748882	L1-3_CUX2_pvalue_1e-2_peak_160973e	58	.	3.56125	5.81402	3.13140	770
chr8	128747337	128748882	L1-3_CUX2_pvalue_1e-2_peak_160973f	87	.	4.51092	8.77601	5.65958	907
chr8	128747337	128748882	L1-3_CUX2_pvalue_1e-2_peak_160973g	51	.	3.31809	5.12684	2.54526	1136
chr8	128749955	128750274	L1-3_CUX2_pvalue_1e-2_peak_160975	38	.	2.85891	3.89179	1.54577	175
chr8	128806227	128806915	L1-3_CUX2_pvalue_1e-2_peak_160977	70	.	5.07382	7.06987	4.19373	63
chr8	128807648	128808365	L1-3_CUX2_pvalue_1e-2_peak_160978	96	.	6.18370	9.68770	6.44663	270
chr8	128812567	128812946	L1-3_CUX2_pvalue_1e-2_peak_160979	40	.	3.52775	4.04295	1.67078	225
chr8	128835016	128835689	L1-3_CUX2_pvalue_1e-2_peak_160980a	82	.	5.66514	8.26184	5.21358	77
chr8	128835016	128835689	L1-3_CUX2_pvalue_1e-2_peak_160980b	71	.	5.15013	7.19105	4.29674	247
chr8	128835016	128835689	L1-3_CUX2_pvalue_1e-2_peak_160980c	51	.	4.08935	5.12788	2.54588	544
chr8	128838717	128839003	L1-3_CUX2_pvalue_1e-2_peak_160981	56	.	4.29594	5.63079	2.97214	71
chr8	128840678	128841197	L1-3_CUX2_pvalue_1e-2_peak_160982	37	.	3.35495	3.76818	1.44277	404
chr8	128844312	128844603	L1-3_CUX2_pvalue_1e-2_peak_160983a	109	.	7.24494	10.94675	7.54272	133
chr8	128844312	128844603	L1-3_CUX2_pvalue_1e-2_peak_160983b	83	.	5.92768	8.33063	5.27259	233
chr8	128858749	128859099	L1-3_CUX2_pvalue_1e-2_peak_160986	62	.	4.78583	6.24690	3.47865	59
chr8	128863259	128863817	L1-3_CUX2_pvalue_1e-2_peak_160987	66	.	4.80677	6.64865	3.83034	310
chr8	128864003	128864652	L1-3_CUX2_pvalue_1e-2_peak_160988a	82	.	5.68652	8.29613	5.24450	80
chr8	128864003	128864652	L1-3_CUX2_pvalue_1e-2_peak_160988b	117	.	7.23739	11.73094	8.22298	432
chr8	128879390	128880013	L1-3_CUX2_pvalue_1e-2_peak_160991	39	.	3.22347	3.93622	1.58154	209
chr8	128894472	128894592	L1-3_CUX2_pvalue_1e-2_peak_160993	73	.	5.07400	7.35758	4.43923	55
chr8	128895619	128895692	L1-3_CUX2_pvalue_1e-2_peak_160994	39	.	3.24254	3.98716	1.62484	35
chr8	128903429	128903926	L1-3_CUX2_pvalue_1e-2_peak_160995	95	.	6.07817	9.51841	6.30029	263
chr8	128906096	128906440	L1-3_CUX2_pvalue_1e-2_peak_160996a	131	.	7.66394	13.18025	9.48672	102
chr8	128906096	128906440	L1-3_CUX2_pvalue_1e-2_peak_160996b	56	.	4.31096	5.65412	2.99460	279
chr8	128906710	128906815	L1-3_CUX2_pvalue_1e-2_peak_160997	56	.	4.31096	5.65412	2.99460	55
chr8	128929767	128930121	L1-3_CUX2_pvalue_1e-2_peak_161000	90	.	6.22713	9.08015	5.92317	237
chr8	128956868	128957096	L1-3_CUX2_pvalue_1e-2_peak_161001	104	.	6.97660	10.45986	7.11920	111
chr8	128957431	128957597	L1-3_CUX2_pvalue_1e-2_peak_161002	45	.	3.82312	4.53568	2.07932	140
chr8	128957909	128958124	L1-3_CUX2_pvalue_1e-2_peak_161003	67	.	5.09749	6.78128	3.94447	134
chr8	128963166	128963311	L1-3_CUX2_pvalue_1e-2_peak_161004	44	.	3.40368	4.46677	2.02171	72
chr8	128977534	128977607	L1-3_CUX2_pvalue_1e-2_peak_161005	46	.	3.44664	4.61338	2.09867	34
chr8	128998719	128998792	L1-3_CUX2_pvalue_1e-2_peak_161007	44	.	3.40368	4.46677	2.02171	34
chr8	129005570	129005822	L1-3_CUX2_pvalue_1e-2_peak_161009	44	.	3.75328	4.41611	1.98021	43
chr8	129006134	129006607	L1-3_CUX2_pvalue_1e-2_peak_161010	55	.	4.39892	5.52352	2.88224	314
chr8	129007140	129007240	L1-3_CUX2_pvalue_1e-2_peak_161011	43	.	3.71932	4.35869	1.93315	45
chr8	129007961	129008128	L1-3_CUX2_pvalue_1e-2_peak_161012	42	.	3.66950	4.27531	1.86453	112
chr8	129019598	129019671	L1-3_CUX2_pvalue_1e-2_peak_161015	46	.	3.44664	4.61338	2.09867	51
chr8	129019987	129020165	L1-3_CUX2_pvalue_1e-2_peak_161016	46	.	3.44664	4.61338	2.09867	55
chr8	129028862	129029007	L1-3_CUX2_pvalue_1e-2_peak_161017	65	.	4.80692	6.58071	3.76805	52
chr8	129033845	129034171	L1-3_CUX2_pvalue_1e-2_peak_161020	38	.	3.20461	3.88688	1.54091	165
chr8	129040482	129040986	L1-3_CUX2_pvalue_1e-2_peak_161021	46	.	3.44649	4.61288	2.09867	259
chr8	129049778	129049861	L1-3_CUX2_pvalue_1e-2_peak_161022	39	.	3.24254	3.98716	1.62484	39
chr8	129052674	129053085	L1-3_CUX2_pvalue_1e-2_peak_161023	40	.	3.28138	4.09424	1.71428	30
chr8	129071177	129071433	L1-3_CUX2_pvalue_1e-2_peak_161025	56	.	4.39560	5.61900	2.96202	173
chr8	129076120	129076774	L1-3_CUX2_pvalue_1e-2_peak_161026	69	.	5.12821	6.90473	4.04935	273
chr8	129083089	129083391	L1-3_CUX2_pvalue_1e-2_peak_161027	43	.	3.68596	4.30275	1.88860	260
chr8	129086611	129087288	L1-3_CUX2_pvalue_1e-2_peak_161028a	45	.	3.80542	4.50517	2.05499	208
chr8	129086611	129087288	L1-3_CUX2_pvalue_1e-2_peak_161028b	117	.	7.57576	11.71712	8.21151	524
chr8	129086611	129087288	L1-3_CUX2_pvalue_1e-2_peak_161028c	66	.	5.05051	6.69891	3.87198	627
chr8	129121209	129121589	L1-3_CUX2_pvalue_1e-2_peak_161031	167	.	10.00539	16.72551	12.56672	99
chr8	129135242	129135321	L1-3_CUX2_pvalue_1e-2_peak_161033	41	.	3.53082	4.13302	1.74828	35
chr8	129137515	129137810	L1-3_CUX2_pvalue_1e-2_peak_161036	117	.	7.68854	11.79645	8.28176	139
chr8	129142794	129143106	L1-3_CUX2_pvalue_1e-2_peak_161037	56	.	4.17676	5.67691	3.01019	31
chr8	129163686	129163759	L1-3_CUX2_pvalue_1e-2_peak_161039	46	.	3.44664	4.61338	2.09867	39
chr8	129342023	129342300	L1-3_CUX2_pvalue_1e-2_peak_161043	38	.	3.35773	3.80814	1.47539	66
chr8	129344656	129344970	L1-3_CUX2_pvalue_1e-2_peak_161045	87	.	6.16481	8.77517	5.65875	92
chr8	129350972	129351475	L1-3_CUX2_pvalue_1e-2_peak_161046	63	.	4.72404	6.36848	3.58540	93
chr8	129402275	129402348	L1-3_CUX2_pvalue_1e-2_peak_161047	46	.	3.44649	4.61288	2.09867	36
chr8	129402629	129402762	L1-3_CUX2_pvalue_1e-2_peak_161048	61	.	4.30829	6.10909	3.36069	82
chr8	129416138	129416211	L1-3_CUX2_pvalue_1e-2_peak_161049	44	.	3.40368	4.46677	2.02171	37
chr8	129416479	129416696	L1-3_CUX2_pvalue_1e-2_peak_161050	74	.	5.10551	7.46124	4.52906	54
chr8	129441720	129441793	L1-3_CUX2_pvalue_1e-2_peak_161051	46	.	3.44664	4.61338	2.09867	30
chr8	129442215	129442288	L1-3_CUX2_pvalue_1e-2_peak_161052	46	.	3.44664	4.61338	2.09867	43
chr8	129500708	129500781	L1-3_CUX2_pvalue_1e-2_peak_161054	46	.	3.44664	4.61338	2.09867	35
chr8	129701974	129702214	L1-3_CUX2_pvalue_1e-2_peak_161057	61	.	4.30829	6.10909	3.36069	186
chr8	129716482	129716568	L1-3_CUX2_pvalue_1e-2_peak_161058	46	.	3.44664	4.61338	2.09867	43
chr8	129796944	129797695	L1-3_CUX2_pvalue_1e-2_peak_161059	122	.	7.82840	12.23810	8.66783	129
chr8	129826229	129826302	L1-3_CUX2_pvalue_1e-2_peak_161062	46	.	3.44664	4.61338	2.09867	31
chr8	129832956	129833085	L1-3_CUX2_pvalue_1e-2_peak_161063	43	.	3.66300	4.39923	1.96485	64
chr8	129836736	129837082	L1-3_CUX2_pvalue_1e-2_peak_161064	74	.	5.45256	7.42938	4.50188	160
chr8	129839775	129840120	L1-3_CUX2_pvalue_1e-2_peak_161065	64	.	4.91780	6.47559	3.67854	51
chr8	129852557	129852630	L1-3_CUX2_pvalue_1e-2_peak_161066	46	.	3.44664	4.61338	2.09867	43
chr8	129852959	129853053	L1-3_CUX2_pvalue_1e-2_peak_161067	61	.	4.30829	6.10909	3.36069	45
chr8	129859043	129859622	L1-3_CUX2_pvalue_1e-2_peak_161069a	98	.	6.70092	9.87487	6.60872	218
chr8	129859043	129859622	L1-3_CUX2_pvalue_1e-2_peak_161069b	83	.	5.92417	8.38401	5.31907	325
chr8	129873766	129874335	L1-3_CUX2_pvalue_1e-2_peak_161072a	74	.	5.33049	7.47939	4.54657	252
chr8	129873766	129874335	L1-3_CUX2_pvalue_1e-2_peak_161072b	158	.	9.06183	15.88733	11.83990	378
chr8	129875752	129876260	L1-3_CUX2_pvalue_1e-2_peak_161073	53	.	4.21519	5.32452	2.71045	246
chr8	129912936	129913389	L1-3_CUX2_pvalue_1e-2_peak_161075a	80	.	5.60808	8.03297	5.01392	108
chr8	129912936	129913389	L1-3_CUX2_pvalue_1e-2_peak_161075b	95	.	6.40923	9.54279	6.32100	327
chr8	129951641	129952281	L1-3_CUX2_pvalue_1e-2_peak_161076	104	.	6.96594	10.48530	7.14108	421
chr8	129978539	129979208	L1-3_CUX2_pvalue_1e-2_peak_161078	64	.	4.75135	6.43718	3.64398	476
chr8	129985183	129985793	L1-3_CUX2_pvalue_1e-2_peak_161080	41	.	3.54912	4.16884	1.77630	195
chr8	130017085	130017669	L1-3_CUX2_pvalue_1e-2_peak_161085	92	.	6.29872	9.25743	6.07816	301
chr8	130071416	130071827	L1-3_CUX2_pvalue_1e-2_peak_161087	68	.	4.92207	6.89603	4.04328	54
chr8	130079457	130079807	L1-3_CUX2_pvalue_1e-2_peak_161088	74	.	5.10551	7.46124	4.52906	279
chr8	130079994	130080131	L1-3_CUX2_pvalue_1e-2_peak_161089	44	.	3.40368	4.46677	2.02171	91
chr8	130100339	130100502	L1-3_CUX2_pvalue_1e-2_peak_161090	45	.	3.42495	4.53818	2.07932	108
chr8	130112817	130113026	L1-3_CUX2_pvalue_1e-2_peak_161091	61	.	4.30829	6.10909	3.36069	68
chr8	130124189	130124738	L1-3_CUX2_pvalue_1e-2_peak_161093	59	.	4.54133	5.93590	3.23141	56
chr8	130131440	130131662	L1-3_CUX2_pvalue_1e-2_peak_161094	44	.	3.40368	4.46677	2.02171	177
chr8	130131860	130132008	L1-3_CUX2_pvalue_1e-2_peak_161095	43	.	3.38266	4.39837	1.96485	110
chr8	130163020	130163695	L1-3_CUX2_pvalue_1e-2_peak_161096	143	.	8.90472	14.36491	10.51865	372
chr8	130209531	130209839	L1-3_CUX2_pvalue_1e-2_peak_161098	93	.	6.03161	9.32406	6.13114	51
chr8	130215759	130216131	L1-3_CUX2_pvalue_1e-2_peak_161099	70	.	4.98173	7.07040	4.19373	112
chr8	130216701	130216887	L1-3_CUX2_pvalue_1e-2_peak_161100	57	.	4.20239	5.75623	3.07922	144
chr8	130283211	130283284	L1-3_CUX2_pvalue_1e-2_peak_161105	46	.	3.44664	4.61338	2.09867	50
chr8	130310721	130310798	L1-3_CUX2_pvalue_1e-2_peak_161106	61	.	4.30829	6.10909	3.36069	55
chr8	130492773	130492846	L1-3_CUX2_pvalue_1e-2_peak_161107	46	.	3.44664	4.61338	2.09867	69
chr8	130547770	130547848	L1-3_CUX2_pvalue_1e-2_peak_161110	47	.	3.80546	4.70840	2.17997	35
chr8	130548087	130548356	L1-3_CUX2_pvalue_1e-2_peak_161111	132	.	8.37202	13.26129	9.55756	75
chr8	130693862	130693935	L1-3_CUX2_pvalue_1e-2_peak_161113	40	.	3.26184	4.03980	1.66851	34
chr8	130694291	130694625	L1-3_CUX2_pvalue_1e-2_peak_161114	68	.	4.89277	6.81329	3.97057	165
chr8	130696081	130696154	L1-3_CUX2_pvalue_1e-2_peak_161115	39	.	3.22347	3.93622	1.58154	50
chr8	130709333	130709623	L1-3_CUX2_pvalue_1e-2_peak_161116	46	.	3.44664	4.61338	2.09867	255
chr8	130710385	130710482	L1-3_CUX2_pvalue_1e-2_peak_161117	46	.	3.44664	4.61338	2.09867	48
chr8	130738733	130738885	L1-3_CUX2_pvalue_1e-2_peak_161118	46	.	3.44664	4.61338	2.09867	41
chr8	130746948	130747021	L1-3_CUX2_pvalue_1e-2_peak_161119	46	.	3.44664	4.61338	2.09867	38
chr8	130838432	130838655	L1-3_CUX2_pvalue_1e-2_peak_161120	46	.	3.44664	4.61338	2.09867	40
chr8	130851409	130851737	L1-3_CUX2_pvalue_1e-2_peak_161123	36	.	3.11357	3.66110	1.35133	218
chr8	130851992	130852065	L1-3_CUX2_pvalue_1e-2_peak_161124	36	.	3.09598	3.61963	1.31548	30
chr8	130865102	130865381	L1-3_CUX2_pvalue_1e-2_peak_161125	70	.	4.98173	7.07040	4.19373	161
chr8	130884462	130884756	L1-3_CUX2_pvalue_1e-2_peak_161127	61	.	4.30829	6.10909	3.36069	178
chr8	130898795	130899289	L1-3_CUX2_pvalue_1e-2_peak_161128	76	.	5.56328	7.64239	4.68508	367
chr8	130902424	130902553	L1-3_CUX2_pvalue_1e-2_peak_161129	50	.	4.08942	5.01349	2.44665	52
chr8	130904052	130904146	L1-3_CUX2_pvalue_1e-2_peak_161130	43	.	3.62424	4.31930	1.90275	46
chr8	130940902	130941192	L1-3_CUX2_pvalue_1e-2_peak_161133	45	.	3.42495	4.53818	2.07932	34
chr8	130951351	130952620	L1-3_CUX2_pvalue_1e-2_peak_161134a	126	.	7.58265	12.65762	9.03248	770
chr8	130951351	130952620	L1-3_CUX2_pvalue_1e-2_peak_161134b	151	.	8.59367	15.11443	11.16897	916
chr8	130959994	130960386	L1-3_CUX2_pvalue_1e-2_peak_161136	38	.	3.20461	3.88688	1.54091	340
chr8	130974923	130975599	L1-3_CUX2_pvalue_1e-2_peak_161137a	60	.	4.64387	6.01169	3.29850	114
chr8	130974923	130975599	L1-3_CUX2_pvalue_1e-2_peak_161137b	119	.	7.57841	11.97314	8.43517	346
chr8	130995852	130996830	L1-3_CUX2_pvalue_1e-2_peak_161139a	110	.	7.01149	11.02838	7.61061	388
chr8	130995852	130996830	L1-3_CUX2_pvalue_1e-2_peak_161139b	110	.	7.01149	11.02838	7.61061	571
chr8	130995852	130996830	L1-3_CUX2_pvalue_1e-2_peak_161139c	122	.	7.55083	12.24485	8.67227	880
chr8	131010880	131012009	L1-3_CUX2_pvalue_1e-2_peak_161140	129	.	8.26105	12.99297	9.32396	406
chr8	131019359	131019592	L1-3_CUX2_pvalue_1e-2_peak_161142	114	.	7.43863	11.47451	8.00048	132
chr8	131022216	131022387	L1-3_CUX2_pvalue_1e-2_peak_161143	48	.	4.01238	4.88040	2.33026	41
chr8	131027047	131027283	L1-3_CUX2_pvalue_1e-2_peak_161145	38	.	3.35297	3.85690	1.51695	194
chr8	131028487	131029103	L1-3_CUX2_pvalue_1e-2_peak_161146a	79	.	5.49972	7.99749	4.98364	60
chr8	131028487	131029103	L1-3_CUX2_pvalue_1e-2_peak_161146b	149	.	8.49957	14.95992	11.03659	331
chr8	131028487	131029103	L1-3_CUX2_pvalue_1e-2_peak_161146c	80	.	5.54017	8.06197	5.03933	502
chr8	131048757	131048830	L1-3_CUX2_pvalue_1e-2_peak_161148	46	.	3.44664	4.61338	2.09867	43
chr8	131057990	131058533	L1-3_CUX2_pvalue_1e-2_peak_161149	93	.	6.45532	9.35211	6.15261	209
chr8	131060785	131060861	L1-3_CUX2_pvalue_1e-2_peak_161151	46	.	3.91415	4.69486	2.16956	62
chr8	131065163	131065246	L1-3_CUX2_pvalue_1e-2_peak_161152	45	.	3.74308	4.56981	2.09867	37
chr8	131065449	131065727	L1-3_CUX2_pvalue_1e-2_peak_161153	72	.	5.26910	7.21123	4.31464	63
chr8	131070126	131070236	L1-3_CUX2_pvalue_1e-2_peak_161154	41	.	3.53082	4.13302	1.74828	54
chr8	131070581	131070906	L1-3_CUX2_pvalue_1e-2_peak_161155	58	.	4.49169	5.82547	3.13894	146
chr8	131077823	131078238	L1-3_CUX2_pvalue_1e-2_peak_161157a	116	.	7.61088	11.64299	8.14718	244
chr8	131077823	131078238	L1-3_CUX2_pvalue_1e-2_peak_161157b	88	.	6.22708	8.89558	5.76380	339
chr8	131087253	131088202	L1-3_CUX2_pvalue_1e-2_peak_161159a	64	.	4.89271	6.42638	3.63674	431
chr8	131087253	131088202	L1-3_CUX2_pvalue_1e-2_peak_161159b	89	.	6.25869	8.95735	5.81691	897
chr8	131097954	131098502	L1-3_CUX2_pvalue_1e-2_peak_161160	165	.	9.83220	16.52046	12.38952	263
chr8	131107066	131107313	L1-3_CUX2_pvalue_1e-2_peak_161162	55	.	4.37222	5.57009	2.92088	150
chr8	131128115	131128249	L1-3_CUX2_pvalue_1e-2_peak_161166	53	.	4.07731	5.38744	2.76360	47
chr8	131134971	131135133	L1-3_CUX2_pvalue_1e-2_peak_161167	36	.	3.11357	3.66110	1.35133	116
chr8	131135368	131135668	L1-3_CUX2_pvalue_1e-2_peak_161168	49	.	3.89196	4.90993	2.35460	43
chr8	131136195	131136268	L1-3_CUX2_pvalue_1e-2_peak_161169	37	.	3.13136	3.70371	1.38693	34
chr8	131142010	131142139	L1-3_CUX2_pvalue_1e-2_peak_161170	56	.	4.17676	5.67691	3.01019	65
chr8	131155211	131155284	L1-3_CUX2_pvalue_1e-2_peak_161171	46	.	3.44664	4.61338	2.09867	34
chr8	131210519	131210660	L1-3_CUX2_pvalue_1e-2_peak_161174	41	.	3.30115	4.15062	1.76081	52
chr8	131219573	131220104	L1-3_CUX2_pvalue_1e-2_peak_161175	88	.	6.19579	8.83487	5.70906	240
chr8	131252071	131252144	L1-3_CUX2_pvalue_1e-2_peak_161177	46	.	3.44664	4.61338	2.09867	57
chr8	131284849	131285201	L1-3_CUX2_pvalue_1e-2_peak_161178	55	.	4.34901	5.53586	2.89079	31
chr8	131286972	131287318	L1-3_CUX2_pvalue_1e-2_peak_161179	59	.	4.48341	5.92282	3.22300	68
chr8	131291465	131291732	L1-3_CUX2_pvalue_1e-2_peak_161181	84	.	5.90493	8.42236	5.35313	113
chr8	131302622	131303599	L1-3_CUX2_pvalue_1e-2_peak_161182	78	.	5.67859	7.87088	4.87285	797
chr8	131314819	131314900	L1-3_CUX2_pvalue_1e-2_peak_161183	38	.	3.20461	3.88688	1.54091	41
chr8	131325978	131326279	L1-3_CUX2_pvalue_1e-2_peak_161184	51	.	4.00577	5.19473	2.60070	245
chr8	131331421	131331599	L1-3_CUX2_pvalue_1e-2_peak_161186	113	.	7.33900	11.30038	7.84899	69
chr8	131333990	131334424	L1-3_CUX2_pvalue_1e-2_peak_161187	87	.	6.11583	8.78147	5.66380	383
chr8	131345280	131345353	L1-3_CUX2_pvalue_1e-2_peak_161189	40	.	3.26184	4.03980	1.66851	36
chr8	131346116	131346271	L1-3_CUX2_pvalue_1e-2_peak_161190	38	.	3.18598	3.83903	1.50015	114
chr8	131355608	131355768	L1-3_CUX2_pvalue_1e-2_peak_161191	61	.	4.30812	6.10846	3.36069	124
chr8	131369567	131369640	L1-3_CUX2_pvalue_1e-2_peak_161192	41	.	3.56488	4.17876	1.78563	36
chr8	131370479	131371462	L1-3_CUX2_pvalue_1e-2_peak_161193a	79	.	5.47972	7.96563	4.95653	407
chr8	131370479	131371462	L1-3_CUX2_pvalue_1e-2_peak_161193b	40	.	3.48710	4.06002	1.68743	581
chr8	131370479	131371462	L1-3_CUX2_pvalue_1e-2_peak_161193c	79	.	5.45987	7.93403	4.93010	908
chr8	131377009	131377236	L1-3_CUX2_pvalue_1e-2_peak_161194	97	.	6.62886	9.71767	6.47404	49
chr8	131384464	131385323	L1-3_CUX2_pvalue_1e-2_peak_161196	62	.	4.67035	6.23671	3.47100	402
chr8	131395397	131395671	L1-3_CUX2_pvalue_1e-2_peak_161197	85	.	6.02183	8.59982	5.50797	186
chr8	131398942	131399450	L1-3_CUX2_pvalue_1e-2_peak_161198	56	.	4.39560	5.61900	2.96202	352
chr8	131453468	131454359	L1-3_CUX2_pvalue_1e-2_peak_161200	66	.	4.82369	6.67523	3.85185	505
chr8	131455867	131456004	L1-3_CUX2_pvalue_1e-2_peak_161202	48	.	3.81712	4.89147	2.34111	49
chr8	131457276	131457560	L1-3_CUX2_pvalue_1e-2_peak_161203	41	.	3.36864	4.19939	1.80496	235
chr8	131460730	131461389	L1-3_CUX2_pvalue_1e-2_peak_161205a	48	.	3.90016	4.83535	2.29131	388
chr8	131460730	131461389	L1-3_CUX2_pvalue_1e-2_peak_161205b	158	.	8.80669	15.89937	11.85057	483
chr8	131460730	131461389	L1-3_CUX2_pvalue_1e-2_peak_161205c	49	.	3.97081	4.94422	2.38603	619
chr8	131475543	131475963	L1-3_CUX2_pvalue_1e-2_peak_161206	61	.	4.72398	6.10482	3.36069	294
chr8	131476460	131476883	L1-3_CUX2_pvalue_1e-2_peak_161207	61	.	4.77099	6.19286	3.43215	205
chr8	131498027	131498100	L1-3_CUX2_pvalue_1e-2_peak_161208	46	.	3.44664	4.61338	2.09867	43
chr8	131505834	131505973	L1-3_CUX2_pvalue_1e-2_peak_161209	46	.	3.44664	4.61338	2.09867	69
chr8	131514470	131514543	L1-3_CUX2_pvalue_1e-2_peak_161211	50	.	4.10987	5.05183	2.47843	42
chr8	131518700	131519015	L1-3_CUX2_pvalue_1e-2_peak_161212	158	.	9.58970	15.84936	11.80885	80
chr8	131533438	131534001	L1-3_CUX2_pvalue_1e-2_peak_161214a	65	.	4.93675	6.50227	3.70309	76
chr8	131533438	131534001	L1-3_CUX2_pvalue_1e-2_peak_161214b	100	.	6.75759	10.07453	6.78479	191
chr8	131533438	131534001	L1-3_CUX2_pvalue_1e-2_peak_161214c	113	.	7.37191	11.35771	7.89669	299
chr8	131535685	131535847	L1-3_CUX2_pvalue_1e-2_peak_161215	44	.	3.78788	4.47508	2.02905	66
chr8	131546312	131546694	L1-3_CUX2_pvalue_1e-2_peak_161216	45	.	3.42495	4.53818	2.07932	215
chr8	131589670	131589743	L1-3_CUX2_pvalue_1e-2_peak_161217	46	.	3.44664	4.61338	2.09867	40
chr8	131648004	131648086	L1-3_CUX2_pvalue_1e-2_peak_161218	42	.	3.34141	4.26972	1.85968	41
chr8	131657897	131658238	L1-3_CUX2_pvalue_1e-2_peak_161220a	78	.	5.67859	7.87088	4.87285	188
chr8	131657897	131658238	L1-3_CUX2_pvalue_1e-2_peak_161220b	78	.	5.67859	7.87088	4.87285	294
chr8	131662712	131662785	L1-3_CUX2_pvalue_1e-2_peak_161221	39	.	3.46821	3.94730	1.59165	47
chr8	131662981	131663091	L1-3_CUX2_pvalue_1e-2_peak_161222	40	.	3.54296	4.06755	1.69263	56
chr8	131663299	131663805	L1-3_CUX2_pvalue_1e-2_peak_161223a	60	.	4.66364	6.04417	3.32537	59
chr8	131663299	131663805	L1-3_CUX2_pvalue_1e-2_peak_161223b	133	.	8.19624	13.32567	9.61515	152
chr8	131668154	131668333	L1-3_CUX2_pvalue_1e-2_peak_161224	72	.	5.34616	7.22996	4.33023	128
chr8	131684894	131685674	L1-3_CUX2_pvalue_1e-2_peak_161226a	76	.	5.56328	7.64239	4.68508	393
chr8	131684894	131685674	L1-3_CUX2_pvalue_1e-2_peak_161226b	64	.	4.89271	6.42638	3.63674	592
chr8	131761849	131762216	L1-3_CUX2_pvalue_1e-2_peak_161228	61	.	4.74737	6.14848	3.39407	237
chr8	131763805	131763997	L1-3_CUX2_pvalue_1e-2_peak_161229	60	.	4.70083	6.06186	3.33913	151
chr8	131765537	131766063	L1-3_CUX2_pvalue_1e-2_peak_161230	62	.	4.81895	6.28387	3.51207	469
chr8	131774479	131774897	L1-3_CUX2_pvalue_1e-2_peak_161232a	65	.	4.96877	6.57675	3.76773	78
chr8	131774479	131774897	L1-3_CUX2_pvalue_1e-2_peak_161232b	149	.	9.18014	14.91234	10.99429	294
chr8	131823192	131823399	L1-3_CUX2_pvalue_1e-2_peak_161233	46	.	3.44664	4.61338	2.09867	143
chr8	131835231	131835624	L1-3_CUX2_pvalue_1e-2_peak_161235	56	.	4.17676	5.67691	3.01019	331
chr8	131894048	131894121	L1-3_CUX2_pvalue_1e-2_peak_161236	45	.	3.42495	4.53818	2.07932	32
chr8	131916923	131917076	L1-3_CUX2_pvalue_1e-2_peak_161238	71	.	5.26901	7.18476	4.29114	57
chr8	131919628	131920453	L1-3_CUX2_pvalue_1e-2_peak_161239a	72	.	5.31444	7.26053	4.35645	223
chr8	131919628	131920453	L1-3_CUX2_pvalue_1e-2_peak_161239b	108	.	7.08592	10.86525	7.47335	324
chr8	131919628	131920453	L1-3_CUX2_pvalue_1e-2_peak_161239c	96	.	6.49542	9.62510	6.39338	584
chr8	132011950	132012084	L1-3_CUX2_pvalue_1e-2_peak_161242	46	.	3.44664	4.61338	2.09867	67
chr8	132045116	132045197	L1-3_CUX2_pvalue_1e-2_peak_161243	61	.	4.30829	6.10909	3.36069	41
chr8	132052573	132052673	L1-3_CUX2_pvalue_1e-2_peak_161246	52	.	4.13565	5.20002	2.60469	48
chr8	132053749	132054185	L1-3_CUX2_pvalue_1e-2_peak_161247	51	.	4.08935	5.12788	2.54588	37
chr8	132054487	132054757	L1-3_CUX2_pvalue_1e-2_peak_161248	52	.	4.19903	5.29917	2.69009	45
chr8	132091940	132092013	L1-3_CUX2_pvalue_1e-2_peak_161249	46	.	3.44664	4.61338	2.09867	68
chr8	132107764	132108039	L1-3_CUX2_pvalue_1e-2_peak_161250a	105	.	6.76533	10.58580	7.22843	44
chr8	132107764	132108039	L1-3_CUX2_pvalue_1e-2_peak_161250b	89	.	5.91966	8.94285	5.80428	208
chr8	132138710	132138796	L1-3_CUX2_pvalue_1e-2_peak_161251	46	.	3.44664	4.61338	2.09867	45
chr8	132180119	132180481	L1-3_CUX2_pvalue_1e-2_peak_161252	76	.	5.16995	7.68331	4.71147	234
chr8	132297315	132297603	L1-3_CUX2_pvalue_1e-2_peak_161254	76	.	5.16995	7.68331	4.71147	184
chr8	132372263	132372510	L1-3_CUX2_pvalue_1e-2_peak_161255	45	.	3.42495	4.53818	2.07932	227
chr8	132372750	132372823	L1-3_CUX2_pvalue_1e-2_peak_161256	45	.	3.42495	4.53818	2.07932	34
chr8	132373651	132373753	L1-3_CUX2_pvalue_1e-2_peak_161257	46	.	3.44664	4.61338	2.09867	39
chr8	132400158	132400477	L1-3_CUX2_pvalue_1e-2_peak_161258	58	.	4.56651	5.81765	3.13393	267
chr8	132404237	132405040	L1-3_CUX2_pvalue_1e-2_peak_161259	80	.	5.78853	8.07883	5.05465	441
chr8	132491330	132491403	L1-3_CUX2_pvalue_1e-2_peak_161260	46	.	3.44664	4.61338	2.09867	60
chr8	132550050	132550624	L1-3_CUX2_pvalue_1e-2_peak_161262	57	.	4.20239	5.75623	3.07922	394
chr8	132636945	132637852	L1-3_CUX2_pvalue_1e-2_peak_161263a	70	.	5.18365	7.02331	4.15240	108
chr8	132636945	132637852	L1-3_CUX2_pvalue_1e-2_peak_161263b	69	.	5.15578	6.96338	4.10096	242
chr8	132672993	132673248	L1-3_CUX2_pvalue_1e-2_peak_161264	76	.	5.16995	7.68331	4.71147	193
chr8	132718116	132718202	L1-3_CUX2_pvalue_1e-2_peak_161266	46	.	3.44664	4.61338	2.09867	41
chr8	132789842	132790132	L1-3_CUX2_pvalue_1e-2_peak_161267	151	.	9.07815	15.10245	11.16017	56
chr8	132816456	132816749	L1-3_CUX2_pvalue_1e-2_peak_161269	46	.	3.44664	4.61338	2.09867	195
chr8	132869098	132869333	L1-3_CUX2_pvalue_1e-2_peak_161270	111	.	7.35098	11.14430	7.71231	56
chr8	132871809	132872200	L1-3_CUX2_pvalue_1e-2_peak_161271	110	.	7.31529	11.07746	7.65461	224
chr8	132873449	132873540	L1-3_CUX2_pvalue_1e-2_peak_161272	72	.	5.34616	7.22996	4.33023	44
chr8	132886280	132886863	L1-3_CUX2_pvalue_1e-2_peak_161273	135	.	8.51393	13.59808	9.85019	428
chr8	132916096	132916801	L1-3_CUX2_pvalue_1e-2_peak_161276a	108	.	6.46190	10.83808	7.44840	244
chr8	132916096	132916801	L1-3_CUX2_pvalue_1e-2_peak_161276b	86	.	5.56531	8.69615	5.59108	552
chr8	132928551	132929560	L1-3_CUX2_pvalue_1e-2_peak_161278a	49	.	3.95648	4.92209	2.36636	396
chr8	132928551	132929560	L1-3_CUX2_pvalue_1e-2_peak_161278b	78	.	5.42059	7.87155	4.87329	563
chr8	132928551	132929560	L1-3_CUX2_pvalue_1e-2_peak_161278c	100	.	6.40615	10.04527	6.75964	735
chr8	132948367	132948734	L1-3_CUX2_pvalue_1e-2_peak_161279	110	.	6.89299	11.02150	7.60665	250
chr8	132967698	132967903	L1-3_CUX2_pvalue_1e-2_peak_161280	76	.	5.16995	7.68331	4.71147	179
chr8	133029813	133029997	L1-3_CUX2_pvalue_1e-2_peak_161281	73	.	5.07400	7.35758	4.43923	117
chr8	133067864	133068026	L1-3_CUX2_pvalue_1e-2_peak_161282	46	.	3.44664	4.61338	2.09867	34
chr8	133127760	133128660	L1-3_CUX2_pvalue_1e-2_peak_161284	50	.	4.13052	5.09083	2.51101	65
chr8	133132724	133132941	L1-3_CUX2_pvalue_1e-2_peak_161285	95	.	6.55833	9.56699	6.34110	61
chr8	133155241	133155901	L1-3_CUX2_pvalue_1e-2_peak_161286a	81	.	5.84340	8.17739	5.14103	243
chr8	133155241	133155901	L1-3_CUX2_pvalue_1e-2_peak_161286b	107	.	7.14193	10.75773	7.37861	383
chr8	133155241	133155901	L1-3_CUX2_pvalue_1e-2_peak_161286c	119	.	7.71803	11.97277	8.43517	479
chr8	133178985	133179289	L1-3_CUX2_pvalue_1e-2_peak_161287	71	.	5.01211	7.16245	4.27133	164
chr8	133179699	133180070	L1-3_CUX2_pvalue_1e-2_peak_161288	56	.	4.15144	5.60057	2.94620	298
chr8	133195994	133196162	L1-3_CUX2_pvalue_1e-2_peak_161290	74	.	5.10551	7.46124	4.52906	54
chr8	133196415	133196488	L1-3_CUX2_pvalue_1e-2_peak_161291	44	.	3.40368	4.46677	2.02171	35
chr8	133204224	133204574	L1-3_CUX2_pvalue_1e-2_peak_161292	49	.	3.89196	4.90993	2.35460	277
chr8	133209377	133209622	L1-3_CUX2_pvalue_1e-2_peak_161294	40	.	3.26184	4.03980	1.66851	45
chr8	133217053	133217326	L1-3_CUX2_pvalue_1e-2_peak_161295	74	.	5.10551	7.46124	4.52906	202
chr8	133227809	133228019	L1-3_CUX2_pvalue_1e-2_peak_161296	85	.	5.77701	8.50271	5.42293	120
chr8	133234961	133235162	L1-3_CUX2_pvalue_1e-2_peak_161297	61	.	4.30829	6.10909	3.36069	143
chr8	133242665	133242744	L1-3_CUX2_pvalue_1e-2_peak_161300	46	.	3.44664	4.61338	2.09867	37
chr8	133273466	133274091	L1-3_CUX2_pvalue_1e-2_peak_161302a	57	.	4.54486	5.77904	3.09781	274
chr8	133273466	133274091	L1-3_CUX2_pvalue_1e-2_peak_161302b	57	.	4.50219	5.70347	3.03500	477
chr8	133277383	133277866	L1-3_CUX2_pvalue_1e-2_peak_161303	51	.	4.15135	5.10675	2.52550	433
chr8	133283903	133284327	L1-3_CUX2_pvalue_1e-2_peak_161305	90	.	6.32289	9.08417	5.92561	172
chr8	133289700	133290763	L1-3_CUX2_pvalue_1e-2_peak_161306a	71	.	5.22436	7.11066	4.22787	149
chr8	133289700	133290763	L1-3_CUX2_pvalue_1e-2_peak_161306b	60	.	4.64387	6.01169	3.29850	713
chr8	133292607	133292769	L1-3_CUX2_pvalue_1e-2_peak_161307	70	.	5.18045	7.03815	4.16626	49
chr8	133327318	133327544	L1-3_CUX2_pvalue_1e-2_peak_161310	58	.	4.51637	5.88004	3.18503	46
chr8	133337001	133337432	L1-3_CUX2_pvalue_1e-2_peak_161312	62	.	4.81895	6.28387	3.51207	158
chr8	133356065	133356304	L1-3_CUX2_pvalue_1e-2_peak_161314	56	.	4.17676	5.67691	3.01019	206
chr8	133358540	133358628	L1-3_CUX2_pvalue_1e-2_peak_161315	39	.	3.24254	3.98716	1.62484	41
chr8	133364393	133364600	L1-3_CUX2_pvalue_1e-2_peak_161317	88	.	5.88334	8.82639	5.70522	49
chr8	133373528	133373601	L1-3_CUX2_pvalue_1e-2_peak_161318	46	.	3.44664	4.61338	2.09867	47
chr8	133377418	133377713	L1-3_CUX2_pvalue_1e-2_peak_161319	46	.	3.44664	4.61338	2.09867	249
chr8	133408217	133408440	L1-3_CUX2_pvalue_1e-2_peak_161320	127	.	7.75493	12.77192	9.13039	163
chr8	133418175	133418371	L1-3_CUX2_pvalue_1e-2_peak_161321	96	.	6.44693	9.64370	6.40720	127
chr8	133425960	133426331	L1-3_CUX2_pvalue_1e-2_peak_161322a	121	.	7.70964	12.19668	8.63057	172
chr8	133425960	133426331	L1-3_CUX2_pvalue_1e-2_peak_161322b	50	.	4.13345	5.07733	2.49952	318
chr8	133430363	133430659	L1-3_CUX2_pvalue_1e-2_peak_161323	53	.	4.28108	5.32278	2.70922	228
chr8	133434695	133435128	L1-3_CUX2_pvalue_1e-2_peak_161324	64	.	4.91780	6.47559	3.67854	263
chr8	133455102	133455322	L1-3_CUX2_pvalue_1e-2_peak_161325	38	.	3.18598	3.83903	1.50015	54
chr8	133463612	133464630	L1-3_CUX2_pvalue_1e-2_peak_161326	106	.	7.09824	10.60580	7.24567	375
chr8	133490996	133491224	L1-3_CUX2_pvalue_1e-2_peak_161327	77	.	5.50176	7.75612	4.77293	96
chr8	133491832	133492050	L1-3_CUX2_pvalue_1e-2_peak_161329	45	.	3.80538	4.55136	2.09196	180
chr8	133493299	133493503	L1-3_CUX2_pvalue_1e-2_peak_161330	66	.	4.97155	6.69746	3.87152	132
chr8	133501950	133502126	L1-3_CUX2_pvalue_1e-2_peak_161331	93	.	6.03136	9.32317	6.13114	105
chr8	133511528	133512070	L1-3_CUX2_pvalue_1e-2_peak_161332	40	.	3.28138	4.09424	1.71428	224
chr8	133519834	133519971	L1-3_CUX2_pvalue_1e-2_peak_161333	61	.	4.30829	6.10909	3.36069	43
chr8	133522445	133522552	L1-3_CUX2_pvalue_1e-2_peak_161334	60	.	4.28119	6.01457	3.29850	53
chr8	133525043	133525116	L1-3_CUX2_pvalue_1e-2_peak_161335	43	.	3.36191	4.33276	1.91026	42
chr8	133525389	133525462	L1-3_CUX2_pvalue_1e-2_peak_161336	42	.	3.34141	4.26972	1.85968	32
chr8	133530731	133530864	L1-3_CUX2_pvalue_1e-2_peak_161338	76	.	5.16974	7.68256	4.71147	49
chr8	133550559	133550687	L1-3_CUX2_pvalue_1e-2_peak_161339	64	.	4.75135	6.43718	3.64398	53
chr8	133554723	133555189	L1-3_CUX2_pvalue_1e-2_peak_161340	53	.	4.07731	5.38744	2.76360	286
chr8	133594653	133595354	L1-3_CUX2_pvalue_1e-2_peak_161342	56	.	4.39560	5.61900	2.96202	586
chr8	133595798	133596106	L1-3_CUX2_pvalue_1e-2_peak_161343	43	.	3.66300	4.39923	1.96485	47
chr8	133610910	133611006	L1-3_CUX2_pvalue_1e-2_peak_161344	46	.	3.44664	4.61338	2.09867	64
chr8	133627685	133627798	L1-3_CUX2_pvalue_1e-2_peak_161345	46	.	3.44664	4.61338	2.09867	71
chr8	133668281	133668490	L1-3_CUX2_pvalue_1e-2_peak_161346	76	.	5.16974	7.68256	4.71147	89
chr8	133685293	133685602	L1-3_CUX2_pvalue_1e-2_peak_161348	52	.	4.13565	5.20002	2.60469	230
chr8	133687522	133688062	L1-3_CUX2_pvalue_1e-2_peak_161349a	61	.	4.60052	6.10650	3.36069	373
chr8	133687522	133688062	L1-3_CUX2_pvalue_1e-2_peak_161349b	104	.	6.64520	10.43130	7.09545	478
chr8	133707289	133708217	L1-3_CUX2_pvalue_1e-2_peak_161351	76	.	5.59167	7.69798	4.72344	446
chr8	133714026	133714513	L1-3_CUX2_pvalue_1e-2_peak_161352	69	.	5.16963	6.90914	4.05258	285
chr8	133715145	133715372	L1-3_CUX2_pvalue_1e-2_peak_161353	57	.	4.52342	5.74098	3.06764	178
chr8	133715663	133716168	L1-3_CUX2_pvalue_1e-2_peak_161354	80	.	5.78853	8.07883	5.05465	326
chr8	133735246	133735578	L1-3_CUX2_pvalue_1e-2_peak_161355	76	.	5.16995	7.68331	4.71147	225
chr8	133741298	133741708	L1-3_CUX2_pvalue_1e-2_peak_161356	37	.	3.16756	3.79261	1.46139	31
chr8	133742101	133742421	L1-3_CUX2_pvalue_1e-2_peak_161357	75	.	5.41796	7.55548	4.61051	81
chr8	133747222	133747481	L1-3_CUX2_pvalue_1e-2_peak_161358	56	.	4.17676	5.67691	3.01019	200
chr8	133787107	133787786	L1-3_CUX2_pvalue_1e-2_peak_161359a	126	.	8.09826	12.67882	9.04999	463
chr8	133787107	133787786	L1-3_CUX2_pvalue_1e-2_peak_161359b	99	.	6.78196	9.98440	6.70432	591
chr8	133788024	133788097	L1-3_CUX2_pvalue_1e-2_peak_161360	38	.	3.37427	3.83819	1.50015	32
chr8	133805281	133805528	L1-3_CUX2_pvalue_1e-2_peak_161361	43	.	3.36191	4.33276	1.91026	49
chr8	133805799	133805872	L1-3_CUX2_pvalue_1e-2_peak_161362	43	.	3.36191	4.33276	1.91026	35
chr8	133824032	133824105	L1-3_CUX2_pvalue_1e-2_peak_161363	46	.	3.44664	4.61338	2.09867	32
chr8	133827130	133827203	L1-3_CUX2_pvalue_1e-2_peak_161364	46	.	3.44664	4.61338	2.09867	34
chr8	133833644	133834033	L1-3_CUX2_pvalue_1e-2_peak_161365	128	.	8.05867	12.83642	9.18785	253
chr8	133862201	133862770	L1-3_CUX2_pvalue_1e-2_peak_161367	64	.	4.75135	6.43718	3.64398	454
chr8	133880863	133881379	L1-3_CUX2_pvalue_1e-2_peak_161369	91	.	6.26272	9.16759	6.00001	366
chr8	133887841	133887914	L1-3_CUX2_pvalue_1e-2_peak_161370	39	.	3.22347	3.93622	1.58154	43
chr8	133889709	133889953	L1-3_CUX2_pvalue_1e-2_peak_161371	66	.	4.83520	6.65579	3.83453	76
chr8	133904224	133904302	L1-3_CUX2_pvalue_1e-2_peak_161372	49	.	4.04913	4.93869	2.38081	37
chr8	133904784	133904900	L1-3_CUX2_pvalue_1e-2_peak_161373	56	.	4.48115	5.66648	3.00577	67
chr8	133909746	133910015	L1-3_CUX2_pvalue_1e-2_peak_161376	53	.	4.31965	5.38798	2.76360	46
chr8	133911567	133911732	L1-3_CUX2_pvalue_1e-2_peak_161377	75	.	5.53518	7.58777	4.63701	121
chr8	133930474	133930921	L1-3_CUX2_pvalue_1e-2_peak_161379	60	.	4.28119	6.01457	3.29850	397
chr8	133955084	133955157	L1-3_CUX2_pvalue_1e-2_peak_161380	46	.	3.44664	4.61338	2.09867	40
chr8	133991304	133991890	L1-3_CUX2_pvalue_1e-2_peak_161384	74	.	5.38752	7.48318	4.54658	499
chr8	133993174	133993431	L1-3_CUX2_pvalue_1e-2_peak_161385	47	.	3.80546	4.70840	2.17997	214
chr8	134007288	134007639	L1-3_CUX2_pvalue_1e-2_peak_161386	85	.	6.02183	8.59982	5.50797	120
chr8	134012252	134012731	L1-3_CUX2_pvalue_1e-2_peak_161387	97	.	6.66469	9.79542	6.54119	308
chr8	134029562	134029792	L1-3_CUX2_pvalue_1e-2_peak_161389	71	.	5.01211	7.16245	4.27133	138
chr8	134035783	134036278	L1-3_CUX2_pvalue_1e-2_peak_161390	112	.	7.25280	11.21729	7.77569	249
chr8	134044651	134044894	L1-3_CUX2_pvalue_1e-2_peak_161392	65	.	4.94315	6.52570	3.72136	50
chr8	134049344	134049673	L1-3_CUX2_pvalue_1e-2_peak_161393	102	.	6.91898	10.24874	6.93520	123
chr8	134059746	134060147	L1-3_CUX2_pvalue_1e-2_peak_161394	61	.	4.61787	6.11180	3.36069	198
chr8	134060702	134061280	L1-3_CUX2_pvalue_1e-2_peak_161395	59	.	4.54133	5.93590	3.23141	311
chr8	134086907	134087260	L1-3_CUX2_pvalue_1e-2_peak_161398	37	.	3.14936	3.74753	1.42415	61
chr8	134088629	134088925	L1-3_CUX2_pvalue_1e-2_peak_161399	63	.	4.69704	6.30170	3.52664	69
chr8	134093848	134094349	L1-3_CUX2_pvalue_1e-2_peak_161400a	82	.	5.89932	8.27880	5.22872	100
chr8	134093848	134094349	L1-3_CUX2_pvalue_1e-2_peak_161400b	122	.	7.86576	12.24287	8.67111	341
chr8	134107884	134107993	L1-3_CUX2_pvalue_1e-2_peak_161402	44	.	3.68270	4.44048	2.00164	52
chr8	134108782	134109229	L1-3_CUX2_pvalue_1e-2_peak_161403	44	.	3.68270	4.44048	2.00164	264
chr8	134114613	134115365	L1-3_CUX2_pvalue_1e-2_peak_161404	102	.	6.91898	10.24874	6.93520	438
chr8	134133974	134134333	L1-3_CUX2_pvalue_1e-2_peak_161405	43	.	3.38266	4.39837	1.96485	60
chr8	134135053	134135235	L1-3_CUX2_pvalue_1e-2_peak_161406	41	.	3.30115	4.15062	1.76081	70
chr8	134141390	134141469	L1-3_CUX2_pvalue_1e-2_peak_161407	61	.	4.30829	6.10909	3.36069	39
chr8	134164469	134165531	L1-3_CUX2_pvalue_1e-2_peak_161408a	84	.	5.95637	8.45435	5.38055	514
chr8	134164469	134165531	L1-3_CUX2_pvalue_1e-2_peak_161408b	84	.	5.95637	8.45435	5.38055	893
chr8	134188717	134189097	L1-3_CUX2_pvalue_1e-2_peak_161409	74	.	5.10551	7.46124	4.52906	354
chr8	134189361	134189434	L1-3_CUX2_pvalue_1e-2_peak_161410	44	.	3.40368	4.46677	2.02171	35
chr8	134194665	134195559	L1-3_CUX2_pvalue_1e-2_peak_161411a	69	.	5.15578	6.96338	4.10096	269
chr8	134194665	134195559	L1-3_CUX2_pvalue_1e-2_peak_161411b	82	.	5.86081	8.24779	5.20124	686
chr8	134207749	134208136	L1-3_CUX2_pvalue_1e-2_peak_161414	43	.	3.66300	4.39923	1.96485	280
chr8	134211305	134211380	L1-3_CUX2_pvalue_1e-2_peak_161416	42	.	3.60516	4.28055	1.86780	65
chr8	134211796	134212060	L1-3_CUX2_pvalue_1e-2_peak_161417	54	.	4.32620	5.47526	2.83947	181
chr8	134219324	134219436	L1-3_CUX2_pvalue_1e-2_peak_161419	68	.	4.89277	6.81329	3.97057	54
chr8	134221678	134221796	L1-3_CUX2_pvalue_1e-2_peak_161420	87	.	5.84746	8.71442	5.60689	65
chr8	134229590	134229947	L1-3_CUX2_pvalue_1e-2_peak_161421	57	.	4.44313	5.71997	3.04882	270
chr8	134230195	134230357	L1-3_CUX2_pvalue_1e-2_peak_161422	112	.	7.40521	11.25228	7.80634	80
chr8	134231988	134232173	L1-3_CUX2_pvalue_1e-2_peak_161423	58	.	4.49169	5.82547	3.13894	134
chr8	134250244	134250490	L1-3_CUX2_pvalue_1e-2_peak_161424	43	.	3.38266	4.39837	1.96485	69
chr8	134257800	134258195	L1-3_CUX2_pvalue_1e-2_peak_161425	87	.	6.08874	8.75215	5.63882	49
chr8	134261873	134262353	L1-3_CUX2_pvalue_1e-2_peak_161427	49	.	3.91420	4.96371	2.40203	42
chr8	134268781	134268906	L1-3_CUX2_pvalue_1e-2_peak_161428	39	.	3.24254	3.98716	1.62484	43
chr8	134269127	134269346	L1-3_CUX2_pvalue_1e-2_peak_161429	53	.	4.07731	5.38744	2.76360	161
chr8	134276579	134276971	L1-3_CUX2_pvalue_1e-2_peak_161430	136	.	8.52124	13.63745	9.88483	56
chr8	134281971	134282549	L1-3_CUX2_pvalue_1e-2_peak_161431	58	.	4.58836	5.85683	3.16459	355
chr8	134288383	134288456	L1-3_CUX2_pvalue_1e-2_peak_161432	42	.	3.34141	4.26972	1.85968	59
chr8	134299711	134299786	L1-3_CUX2_pvalue_1e-2_peak_161433	51	.	3.98248	5.13441	2.54804	49
chr8	134300035	134300154	L1-3_CUX2_pvalue_1e-2_peak_161434	38	.	3.20461	3.88688	1.54091	71
chr8	134309389	134310127	L1-3_CUX2_pvalue_1e-2_peak_161436a	53	.	4.24786	5.37590	2.75763	131
chr8	134309389	134310127	L1-3_CUX2_pvalue_1e-2_peak_161436b	145	.	8.49573	14.54340	10.67191	280
chr8	134309389	134310127	L1-3_CUX2_pvalue_1e-2_peak_161436c	74	.	5.28933	7.41332	4.48841	654
chr8	134338826	134339305	L1-3_CUX2_pvalue_1e-2_peak_161437a	69	.	5.15578	6.96338	4.10096	78
chr8	134338826	134339305	L1-3_CUX2_pvalue_1e-2_peak_161437b	83	.	5.92417	8.38401	5.31907	286
chr8	134394193	134394492	L1-3_CUX2_pvalue_1e-2_peak_161438	67	.	4.86381	6.73327	3.90200	235
chr8	134397853	134398220	L1-3_CUX2_pvalue_1e-2_peak_161439	37	.	3.13136	3.70371	1.38693	50
chr8	134402211	134402289	L1-3_CUX2_pvalue_1e-2_peak_161440	56	.	4.15144	5.60057	2.94620	38
chr8	134403311	134403394	L1-3_CUX2_pvalue_1e-2_peak_161442	46	.	3.44664	4.61338	2.09867	63
chr8	134443783	134443933	L1-3_CUX2_pvalue_1e-2_peak_161443	69	.	4.95172	6.98166	4.11562	83
chr8	134465731	134466079	L1-3_CUX2_pvalue_1e-2_peak_161447	62	.	4.81895	6.28387	3.51207	158
chr8	134472079	134472357	L1-3_CUX2_pvalue_1e-2_peak_161448	141	.	8.83848	14.18136	10.35949	207
chr8	134505103	134505842	L1-3_CUX2_pvalue_1e-2_peak_161449a	61	.	4.74440	6.17777	3.41927	279
chr8	134505103	134505842	L1-3_CUX2_pvalue_1e-2_peak_161449b	117	.	7.45156	11.75901	8.24922	494
chr8	134510549	134511061	L1-3_CUX2_pvalue_1e-2_peak_161450a	110	.	7.17875	11.02373	7.60665	325
chr8	134510549	134511061	L1-3_CUX2_pvalue_1e-2_peak_161450b	97	.	6.58052	9.76971	6.51817	438
chr8	134516108	134516825	L1-3_CUX2_pvalue_1e-2_peak_161451	68	.	5.10093	6.84728	4.00002	158
chr8	134530871	134531140	L1-3_CUX2_pvalue_1e-2_peak_161452	80	.	5.66091	8.01636	5.00155	79
chr8	134531512	134531728	L1-3_CUX2_pvalue_1e-2_peak_161453	38	.	3.41064	3.85581	1.51604	48
chr8	134532206	134532814	L1-3_CUX2_pvalue_1e-2_peak_161454a	57	.	4.51009	5.79388	3.11178	252
chr8	134532206	134532814	L1-3_CUX2_pvalue_1e-2_peak_161454b	91	.	6.20138	9.13350	5.97064	489
chr8	134538915	134539137	L1-3_CUX2_pvalue_1e-2_peak_161455	53	.	4.07731	5.38744	2.76360	52
chr8	134550653	134551107	L1-3_CUX2_pvalue_1e-2_peak_161456	109	.	7.28704	10.99761	7.58726	261
chr8	134560245	134560638	L1-3_CUX2_pvalue_1e-2_peak_161459	70	.	4.98173	7.07040	4.19373	50
chr8	134571878	134571994	L1-3_CUX2_pvalue_1e-2_peak_161460	38	.	3.18598	3.83903	1.50015	65
chr8	134572472	134572786	L1-3_CUX2_pvalue_1e-2_peak_161461	38	.	3.20461	3.88688	1.54091	31
chr8	134581185	134581273	L1-3_CUX2_pvalue_1e-2_peak_161462	59	.	4.19751	5.93631	3.23141	42
chr8	134582103	134582191	L1-3_CUX2_pvalue_1e-2_peak_161463	41	.	3.31431	4.11512	1.73307	48
chr8	134583892	134584637	L1-3_CUX2_pvalue_1e-2_peak_161465a	53	.	3.80531	5.30607	2.69667	62
chr8	134583892	134584637	L1-3_CUX2_pvalue_1e-2_peak_161465b	145	.	7.19203	14.55381	10.68198	512
chr8	134583892	134584637	L1-3_CUX2_pvalue_1e-2_peak_161465c	59	.	4.02914	5.91325	3.21561	672
chr8	134587718	134587888	L1-3_CUX2_pvalue_1e-2_peak_161466	52	.	3.89181	5.21787	2.62075	138
chr8	134742138	134742734	L1-3_CUX2_pvalue_1e-2_peak_161470	58	.	4.22833	5.83877	3.14872	251
chr8	134758457	134758553	L1-3_CUX2_pvalue_1e-2_peak_161471	50	.	3.95946	5.07586	2.49881	48
chr8	134758762	134759539	L1-3_CUX2_pvalue_1e-2_peak_161472	64	.	4.75135	6.43718	3.64398	152
chr8	134779619	134779718	L1-3_CUX2_pvalue_1e-2_peak_161473	46	.	3.44664	4.61338	2.09867	45
chr8	134798199	134798614	L1-3_CUX2_pvalue_1e-2_peak_161474	76	.	5.16995	7.68331	4.71147	349
chr8	134846644	134846757	L1-3_CUX2_pvalue_1e-2_peak_161476	61	.	4.30829	6.10909	3.36069	54
chr8	134887588	134887661	L1-3_CUX2_pvalue_1e-2_peak_161477	46	.	3.44664	4.61338	2.09867	33
chr8	134973116	134973767	L1-3_CUX2_pvalue_1e-2_peak_161478	76	.	5.16995	7.68331	4.71147	333
chr8	134979370	134979443	L1-3_CUX2_pvalue_1e-2_peak_161479	46	.	3.44664	4.61338	2.09867	32
chr8	134979709	134979877	L1-3_CUX2_pvalue_1e-2_peak_161480	61	.	4.30829	6.10909	3.36069	37
chr8	135027799	135028376	L1-3_CUX2_pvalue_1e-2_peak_161481	97	.	6.48508	9.74780	6.49877	286
chr8	135037693	135037813	L1-3_CUX2_pvalue_1e-2_peak_161482	46	.	3.44664	4.61338	2.09867	63
chr8	135056615	135056978	L1-3_CUX2_pvalue_1e-2_peak_161487	43	.	3.66300	4.39923	1.96485	47
chr8	135069807	135069925	L1-3_CUX2_pvalue_1e-2_peak_161489	61	.	4.30812	6.10846	3.36069	50
chr8	135070715	135070830	L1-3_CUX2_pvalue_1e-2_peak_161490	46	.	3.44664	4.61338	2.09867	43
chr8	135174143	135174449	L1-3_CUX2_pvalue_1e-2_peak_161494	91	.	6.26272	9.16759	6.00001	73
chr8	135199421	135199564	L1-3_CUX2_pvalue_1e-2_peak_161497	76	.	5.16995	7.68331	4.71147	88
chr8	135211262	135211383	L1-3_CUX2_pvalue_1e-2_peak_161499	57	.	4.46728	5.77213	3.09239	54
chr8	135212376	135212611	L1-3_CUX2_pvalue_1e-2_peak_161500	43	.	3.66300	4.39923	1.96485	61
chr8	135213423	135213699	L1-3_CUX2_pvalue_1e-2_peak_161501	45	.	3.74308	4.56981	2.09867	67
chr8	135223845	135224279	L1-3_CUX2_pvalue_1e-2_peak_161502	73	.	5.32765	7.34391	4.42872	144
chr8	135230028	135230787	L1-3_CUX2_pvalue_1e-2_peak_161503	103	.	6.92681	10.39163	7.05987	355
chr8	135245183	135245256	L1-3_CUX2_pvalue_1e-2_peak_161505	46	.	3.44664	4.61338	2.09867	48
chr8	135249279	135249352	L1-3_CUX2_pvalue_1e-2_peak_161507	46	.	3.44664	4.61338	2.09867	36
chr8	135264952	135265519	L1-3_CUX2_pvalue_1e-2_peak_161509	59	.	4.56656	5.99310	3.28160	366
chr8	135266121	135266376	L1-3_CUX2_pvalue_1e-2_peak_161510	87	.	6.08874	8.75215	5.63882	103
chr8	135307657	135308383	L1-3_CUX2_pvalue_1e-2_peak_161511a	56	.	4.48115	5.66648	3.00577	59
chr8	135307657	135308383	L1-3_CUX2_pvalue_1e-2_peak_161511b	45	.	3.84098	4.56661	2.09867	253
chr8	135307657	135308383	L1-3_CUX2_pvalue_1e-2_peak_161511c	119	.	7.68197	11.90756	8.37952	471
chr8	135307657	135308383	L1-3_CUX2_pvalue_1e-2_peak_161511d	92	.	6.40164	9.28307	6.09918	586
chr8	135333603	135333676	L1-3_CUX2_pvalue_1e-2_peak_161512	46	.	3.44664	4.61338	2.09867	34
chr8	135339490	135339739	L1-3_CUX2_pvalue_1e-2_peak_161513	76	.	5.16974	7.68256	4.71147	179
chr8	135352383	135352617	L1-3_CUX2_pvalue_1e-2_peak_161514	53	.	4.07731	5.38744	2.76360	82
chr8	135353313	135353550	L1-3_CUX2_pvalue_1e-2_peak_161515	40	.	3.26184	4.03980	1.66851	23
chr8	135383436	135383509	L1-3_CUX2_pvalue_1e-2_peak_161516	46	.	3.44664	4.61338	2.09867	35
chr8	135393576	135393737	L1-3_CUX2_pvalue_1e-2_peak_161517	93	.	6.03136	9.32317	6.13114	61
chr8	135415745	135416040	L1-3_CUX2_pvalue_1e-2_peak_161519	70	.	5.18365	7.02331	4.15240	78
chr8	135420032	135420113	L1-3_CUX2_pvalue_1e-2_peak_161520	36	.	3.30106	3.68412	1.37201	31
chr8	135421275	135421953	L1-3_CUX2_pvalue_1e-2_peak_161521a	50	.	4.13345	5.07733	2.49952	65
chr8	135421275	135421953	L1-3_CUX2_pvalue_1e-2_peak_161521b	108	.	7.05550	10.81359	7.42794	298
chr8	135427301	135427977	L1-3_CUX2_pvalue_1e-2_peak_161522a	74	.	5.45256	7.42938	4.50188	409
chr8	135427301	135427977	L1-3_CUX2_pvalue_1e-2_peak_161522b	87	.	6.13413	8.71645	5.60730	513
chr8	135436287	135436865	L1-3_CUX2_pvalue_1e-2_peak_161523	95	.	6.55833	9.56699	6.34110	172
chr8	135446157	135446325	L1-3_CUX2_pvalue_1e-2_peak_161526	56	.	4.15144	5.60057	2.94620	69
chr8	135469323	135470461	L1-3_CUX2_pvalue_1e-2_peak_161527a	83	.	5.87959	8.37975	5.31804	145
chr8	135469323	135470461	L1-3_CUX2_pvalue_1e-2_peak_161527b	71	.	5.24659	7.14751	4.25957	392
chr8	135469323	135470461	L1-3_CUX2_pvalue_1e-2_peak_161527c	107	.	6.99545	10.71197	7.33857	938
chr8	135479867	135480464	L1-3_CUX2_pvalue_1e-2_peak_161528	69	.	4.95172	6.98166	4.11562	481
chr8	135501942	135502352	L1-3_CUX2_pvalue_1e-2_peak_161530	72	.	5.04286	7.25809	4.35490	158
chr8	135513493	135513908	L1-3_CUX2_pvalue_1e-2_peak_161531	91	.	6.26272	9.16759	6.00001	116
chr8	135519582	135520425	L1-3_CUX2_pvalue_1e-2_peak_161534	61	.	4.61787	6.11180	3.36069	255
chr8	135543851	135544348	L1-3_CUX2_pvalue_1e-2_peak_161535	60	.	4.59207	6.05171	3.33053	430
chr8	135548335	135548433	L1-3_CUX2_pvalue_1e-2_peak_161536	61	.	4.72398	6.10482	3.36069	55
chr8	135552277	135552975	L1-3_CUX2_pvalue_1e-2_peak_161537	79	.	5.73806	7.99162	4.97837	225
chr8	135563094	135563167	L1-3_CUX2_pvalue_1e-2_peak_161538	40	.	3.28138	4.09424	1.71428	38
chr8	135563737	135564028	L1-3_CUX2_pvalue_1e-2_peak_161539	86	.	5.81202	8.60663	5.51156	159
chr8	135584510	135584929	L1-3_CUX2_pvalue_1e-2_peak_161540	49	.	3.89196	4.90993	2.35460	152
chr8	135587848	135588371	L1-3_CUX2_pvalue_1e-2_peak_161541	59	.	4.56656	5.99310	3.28160	215
chr8	135625043	135625844	L1-3_CUX2_pvalue_1e-2_peak_161543	113	.	7.44546	11.34084	7.88441	305
chr8	135652645	135653218	L1-3_CUX2_pvalue_1e-2_peak_161545	81	.	5.64107	8.12096	5.09080	87
chr8	135653755	135653828	L1-3_CUX2_pvalue_1e-2_peak_161546	40	.	3.28138	4.09424	1.71428	33
chr8	135673440	135673555	L1-3_CUX2_pvalue_1e-2_peak_161547	76	.	5.16995	7.68331	4.71147	61
chr8	135699097	135699313	L1-3_CUX2_pvalue_1e-2_peak_161550	38	.	3.35773	3.80814	1.47539	17
chr8	135699533	135699696	L1-3_CUX2_pvalue_1e-2_peak_161551	49	.	4.06918	4.97578	2.41215	125
chr8	135703667	135703758	L1-3_CUX2_pvalue_1e-2_peak_161554	59	.	4.54133	5.93590	3.23141	45
chr8	135724713	135725903	L1-3_CUX2_pvalue_1e-2_peak_161555a	151	.	8.83831	15.11304	11.16855	294
chr8	135724713	135725903	L1-3_CUX2_pvalue_1e-2_peak_161555b	112	.	7.15229	11.26030	7.81307	682
chr8	135743615	135743944	L1-3_CUX2_pvalue_1e-2_peak_161557	88	.	6.12276	8.83110	5.70698	206
chr8	135790508	135790666	L1-3_CUX2_pvalue_1e-2_peak_161560	76	.	5.16974	7.68256	4.71147	97
chr8	135810984	135811725	L1-3_CUX2_pvalue_1e-2_peak_161561	74	.	5.38752	7.48318	4.54658	386
chr8	135813240	135813516	L1-3_CUX2_pvalue_1e-2_peak_161564	54	.	4.30354	5.42925	2.80063	217
chr8	135816417	135817161	L1-3_CUX2_pvalue_1e-2_peak_161565	37	.	3.16756	3.79261	1.46139	605
chr8	135843786	135845088	L1-3_CUX2_pvalue_1e-2_peak_161566a	179	.	10.02395	17.91988	13.59751	878
chr8	135843786	135845088	L1-3_CUX2_pvalue_1e-2_peak_161566b	101	.	6.68263	10.18961	6.88531	1032
chr8	135843786	135845088	L1-3_CUX2_pvalue_1e-2_peak_161566c	79	.	5.59159	7.90261	4.90160	1140
chr8	135917937	135918712	L1-3_CUX2_pvalue_1e-2_peak_161567a	61	.	4.64396	6.17345	3.41578	74
chr8	135917937	135918712	L1-3_CUX2_pvalue_1e-2_peak_161567b	75	.	5.41796	7.55548	4.61051	659
chr8	135928245	135928561	L1-3_CUX2_pvalue_1e-2_peak_161568	76	.	5.16974	7.68256	4.71147	51
chr8	135943334	135943901	L1-3_CUX2_pvalue_1e-2_peak_161570	98	.	6.52369	9.85529	6.59428	426
chr8	135951444	135951517	L1-3_CUX2_pvalue_1e-2_peak_161571	46	.	3.44664	4.61338	2.09867	50
chr8	135957875	135957955	L1-3_CUX2_pvalue_1e-2_peak_161572	50	.	4.13052	5.09083	2.51101	43
chr8	135960589	135961250	L1-3_CUX2_pvalue_1e-2_peak_161573	87	.	6.16481	8.77517	5.65875	471
chr8	135975194	135975396	L1-3_CUX2_pvalue_1e-2_peak_161574	50	.	3.93670	5.01899	2.44908	52
chr8	135975940	135976352	L1-3_CUX2_pvalue_1e-2_peak_161575	63	.	4.72404	6.36848	3.58540	209
chr8	136029815	136030401	L1-3_CUX2_pvalue_1e-2_peak_161577	39	.	3.22347	3.93622	1.58154	228
chr8	136032468	136032803	L1-3_CUX2_pvalue_1e-2_peak_161578	38	.	3.20461	3.88688	1.54091	300
chr8	136098021	136098579	L1-3_CUX2_pvalue_1e-2_peak_161579	54	.	4.32620	5.47526	2.83947	91
chr8	136099732	136100388	L1-3_CUX2_pvalue_1e-2_peak_161581	66	.	4.99465	6.62877	3.81160	439
chr8	136108387	136108639	L1-3_CUX2_pvalue_1e-2_peak_161582	65	.	4.77897	6.50788	3.70620	183
chr8	136113059	136113146	L1-3_CUX2_pvalue_1e-2_peak_161583	40	.	3.28138	4.09424	1.71428	56
chr8	136113509	136113582	L1-3_CUX2_pvalue_1e-2_peak_161584	46	.	3.44664	4.61338	2.09867	35
chr8	136180960	136181033	L1-3_CUX2_pvalue_1e-2_peak_161586	39	.	3.22347	3.93622	1.58154	36
chr8	136181250	136181337	L1-3_CUX2_pvalue_1e-2_peak_161587	66	.	4.83520	6.65579	3.83453	44
chr8	136181528	136181601	L1-3_CUX2_pvalue_1e-2_peak_161588	39	.	3.22347	3.93622	1.58154	37
chr8	136189797	136190655	L1-3_CUX2_pvalue_1e-2_peak_161590	48	.	3.86997	4.85757	2.30969	434
chr8	136198251	136198498	L1-3_CUX2_pvalue_1e-2_peak_161591	40	.	3.26184	4.03980	1.66851	147
chr8	136203212	136203311	L1-3_CUX2_pvalue_1e-2_peak_161592	51	.	4.00577	5.19473	2.60070	47
chr8	136212855	136212981	L1-3_CUX2_pvalue_1e-2_peak_161593	61	.	4.30829	6.10909	3.36069	71
chr8	136225286	136225789	L1-3_CUX2_pvalue_1e-2_peak_161594	50	.	3.93670	5.01899	2.44908	465
chr8	136227704	136227810	L1-3_CUX2_pvalue_1e-2_peak_161595	49	.	3.89196	4.90993	2.35460	60
chr8	136233378	136234136	L1-3_CUX2_pvalue_1e-2_peak_161596a	76	.	5.56328	7.64239	4.68508	335
chr8	136233378	136234136	L1-3_CUX2_pvalue_1e-2_peak_161596b	89	.	6.25869	8.95735	5.81691	547
chr8	136240691	136241218	L1-3_CUX2_pvalue_1e-2_peak_161597a	53	.	4.25894	5.33988	2.72411	51
chr8	136240691	136241218	L1-3_CUX2_pvalue_1e-2_peak_161597b	92	.	6.38842	9.21565	6.04169	227
chr8	136247914	136248153	L1-3_CUX2_pvalue_1e-2_peak_161599	40	.	3.49479	4.06336	1.68910	212
chr8	136252623	136253520	L1-3_CUX2_pvalue_1e-2_peak_161600a	69	.	5.21887	6.99745	4.13002	99
chr8	136252623	136253520	L1-3_CUX2_pvalue_1e-2_peak_161600b	85	.	6.04392	8.54592	5.45990	504
chr8	136266675	136266755	L1-3_CUX2_pvalue_1e-2_peak_161604	58	.	4.22833	5.83877	3.14872	39
chr8	136280905	136281080	L1-3_CUX2_pvalue_1e-2_peak_161605	46	.	3.44664	4.61338	2.09867	35
chr8	136301054	136301219	L1-3_CUX2_pvalue_1e-2_peak_161606	93	.	6.46204	9.39162	6.18914	102
chr8	136301837	136302313	L1-3_CUX2_pvalue_1e-2_peak_161607	119	.	7.68197	11.90756	8.37952	167
chr8	136328734	136329561	L1-3_CUX2_pvalue_1e-2_peak_161609a	108	.	7.21033	10.83630	7.44698	261
chr8	136328734	136329561	L1-3_CUX2_pvalue_1e-2_peak_161609b	94	.	6.48929	9.42233	6.21594	401
chr8	136335793	136336238	L1-3_CUX2_pvalue_1e-2_peak_161611	53	.	4.31965	5.38798	2.76360	76
chr8	136337496	136338099	L1-3_CUX2_pvalue_1e-2_peak_161612	62	.	4.67023	6.21640	3.45390	296
chr8	136342571	136343069	L1-3_CUX2_pvalue_1e-2_peak_161613	125	.	7.76484	12.59932	8.98239	198
chr8	136355943	136356443	L1-3_CUX2_pvalue_1e-2_peak_161615a	73	.	5.32765	7.34391	4.42872	205
chr8	136355943	136356443	L1-3_CUX2_pvalue_1e-2_peak_161615b	87	.	6.08874	8.75215	5.63882	371
chr8	136381437	136381996	L1-3_CUX2_pvalue_1e-2_peak_161616	56	.	4.15144	5.60057	2.94620	246
chr8	136407351	136407424	L1-3_CUX2_pvalue_1e-2_peak_161617	46	.	3.44664	4.61338	2.09867	55
chr8	136410925	136410998	L1-3_CUX2_pvalue_1e-2_peak_161618	46	.	3.44664	4.61338	2.09867	40
chr8	136455259	136455473	L1-3_CUX2_pvalue_1e-2_peak_161619	121	.	7.56430	12.12922	8.57090	63
chr8	136469159	136469849	L1-3_CUX2_pvalue_1e-2_peak_161620	152	.	8.94654	15.29451	11.32633	565
chr8	136470212	136470399	L1-3_CUX2_pvalue_1e-2_peak_161621	36	.	3.30106	3.68412	1.37201	125
chr8	136476082	136476270	L1-3_CUX2_pvalue_1e-2_peak_161623	40	.	3.55830	4.09244	1.71428	21
chr8	136478235	136478372	L1-3_CUX2_pvalue_1e-2_peak_161624	45	.	3.80542	4.50517	2.05499	113
chr8	136483907	136484182	L1-3_CUX2_pvalue_1e-2_peak_161626	72	.	5.04286	7.25809	4.35490	209
chr8	136502118	136502191	L1-3_CUX2_pvalue_1e-2_peak_161627	46	.	3.44664	4.61338	2.09867	49
chr8	136518741	136518814	L1-3_CUX2_pvalue_1e-2_peak_161628	39	.	3.24254	3.98716	1.62484	36
chr8	136519487	136519560	L1-3_CUX2_pvalue_1e-2_peak_161629	40	.	3.26184	4.03980	1.66851	36
chr8	136533411	136533553	L1-3_CUX2_pvalue_1e-2_peak_161631	49	.	3.91420	4.96371	2.40203	76
chr8	136541031	136541104	L1-3_CUX2_pvalue_1e-2_peak_161632	45	.	3.42495	4.53818	2.07932	51
chr8	136556113	136556458	L1-3_CUX2_pvalue_1e-2_peak_161634	43	.	3.66300	4.39923	1.96485	81
chr8	136557480	136557715	L1-3_CUX2_pvalue_1e-2_peak_161635	53	.	4.25894	5.33988	2.72411	61
chr8	136577238	136577647	L1-3_CUX2_pvalue_1e-2_peak_161639	48	.	3.86997	4.85757	2.30969	348
chr8	136589368	136589478	L1-3_CUX2_pvalue_1e-2_peak_161640	41	.	3.30115	4.15062	1.76081	67
chr8	136589920	136590164	L1-3_CUX2_pvalue_1e-2_peak_161641	55	.	4.12643	5.52700	2.88255	54
chr8	136598124	136598207	L1-3_CUX2_pvalue_1e-2_peak_161644	42	.	3.34141	4.26972	1.85968	35
chr8	136603337	136603410	L1-3_CUX2_pvalue_1e-2_peak_161645	43	.	3.36191	4.33276	1.91026	34
chr8	136603756	136603868	L1-3_CUX2_pvalue_1e-2_peak_161646	75	.	5.13743	7.56943	4.62210	65
chr8	136611819	136612214	L1-3_CUX2_pvalue_1e-2_peak_161647	58	.	4.51637	5.88004	3.18503	342
chr8	136624122	136624195	L1-3_CUX2_pvalue_1e-2_peak_161650	45	.	3.42495	4.53818	2.07932	55
chr8	136625845	136625918	L1-3_CUX2_pvalue_1e-2_peak_161651	44	.	3.40368	4.46677	2.02171	34
chr8	136628709	136628782	L1-3_CUX2_pvalue_1e-2_peak_161652	43	.	3.36191	4.33276	1.91026	35
chr8	136648839	136649136	L1-3_CUX2_pvalue_1e-2_peak_161653	37	.	3.14936	3.74753	1.42415	230
chr8	136656989	136657270	L1-3_CUX2_pvalue_1e-2_peak_161656	43	.	3.66300	4.39923	1.96485	224
chr8	136675163	136675270	L1-3_CUX2_pvalue_1e-2_peak_161659	40	.	3.51272	4.09787	1.71629	47
chr8	136675631	136676091	L1-3_CUX2_pvalue_1e-2_peak_161660	65	.	4.94315	6.52570	3.72136	415
chr8	136686460	136686644	L1-3_CUX2_pvalue_1e-2_peak_161662	53	.	4.07731	5.38744	2.76360	113
chr8	136691949	136692022	L1-3_CUX2_pvalue_1e-2_peak_161665	38	.	3.18598	3.83903	1.50015	36
chr8	136692278	136692747	L1-3_CUX2_pvalue_1e-2_peak_161666	65	.	4.77897	6.50788	3.70620	268
chr8	136727402	136728135	L1-3_CUX2_pvalue_1e-2_peak_161669a	88	.	6.22708	8.89558	5.76380	46
chr8	136727402	136728135	L1-3_CUX2_pvalue_1e-2_peak_161669b	130	.	8.30277	13.07480	9.39427	366
chr8	136744161	136744234	L1-3_CUX2_pvalue_1e-2_peak_161670	40	.	3.26184	4.03980	1.66851	47
chr8	136744723	136745243	L1-3_CUX2_pvalue_1e-2_peak_161671	85	.	5.77701	8.50271	5.42293	403
chr8	136819766	136819950	L1-3_CUX2_pvalue_1e-2_peak_161672	46	.	3.44649	4.61288	2.09867	113
chr8	136826574	136827248	L1-3_CUX2_pvalue_1e-2_peak_161673a	65	.	4.94315	6.52570	3.72136	71
chr8	136826574	136827248	L1-3_CUX2_pvalue_1e-2_peak_161673b	91	.	6.35548	9.14931	5.98418	274
chr8	136826574	136827248	L1-3_CUX2_pvalue_1e-2_peak_161673c	91	.	6.35548	9.14931	5.98418	569
chr8	136836470	136836711	L1-3_CUX2_pvalue_1e-2_peak_161674	89	.	5.91966	8.94285	5.80428	181
chr8	136918188	136918773	L1-3_CUX2_pvalue_1e-2_peak_161677a	82	.	5.86081	8.24779	5.20124	268
chr8	136918188	136918773	L1-3_CUX2_pvalue_1e-2_peak_161677b	140	.	8.79121	14.07900	10.27072	365
chr8	136931481	136932178	L1-3_CUX2_pvalue_1e-2_peak_161678	58	.	4.51637	5.88004	3.18503	416
chr8	137012020	137012375	L1-3_CUX2_pvalue_1e-2_peak_161679	53	.	4.30028	5.35518	2.73774	201
chr8	137015308	137015930	L1-3_CUX2_pvalue_1e-2_peak_161681	63	.	4.87092	6.39016	3.60366	399
chr8	137032715	137033078	L1-3_CUX2_pvalue_1e-2_peak_161682	56	.	4.15144	5.60057	2.94620	245
chr8	137035285	137035358	L1-3_CUX2_pvalue_1e-2_peak_161683	41	.	3.30115	4.15062	1.76081	35
chr8	137116467	137116649	L1-3_CUX2_pvalue_1e-2_peak_161684	81	.	5.64107	8.12096	5.09080	57
chr8	137120821	137121136	L1-3_CUX2_pvalue_1e-2_peak_161685	51	.	3.98248	5.13441	2.54804	220
chr8	137272192	137272388	L1-3_CUX2_pvalue_1e-2_peak_161686	106	.	7.13521	10.68118	7.31104	67
chr8	137274071	137274540	L1-3_CUX2_pvalue_1e-2_peak_161687	92	.	6.38842	9.21565	6.04169	253
chr8	137282677	137283080	L1-3_CUX2_pvalue_1e-2_peak_161689	89	.	6.19886	8.92526	5.78942	342
chr8	137287696	137287980	L1-3_CUX2_pvalue_1e-2_peak_161690	159	.	9.63789	15.94369	11.88883	212
chr8	137308725	137309261	L1-3_CUX2_pvalue_1e-2_peak_161691a	56	.	4.48115	5.66648	3.00577	128
chr8	137308725	137309261	L1-3_CUX2_pvalue_1e-2_peak_161691b	92	.	6.40164	9.28307	6.09918	307
chr8	137310145	137310616	L1-3_CUX2_pvalue_1e-2_peak_161692	46	.	3.87722	4.62981	2.11167	411
chr8	137331129	137331389	L1-3_CUX2_pvalue_1e-2_peak_161693	46	.	3.44664	4.61338	2.09867	75
chr8	137338486	137339213	L1-3_CUX2_pvalue_1e-2_peak_161695	124	.	8.01574	12.46937	8.86765	205
chr8	137349759	137350288	L1-3_CUX2_pvalue_1e-2_peak_161697	77	.	5.51138	7.78420	4.79796	396
chr8	137355632	137355705	L1-3_CUX2_pvalue_1e-2_peak_161698	46	.	3.44664	4.61338	2.09867	51
chr8	137367117	137367232	L1-3_CUX2_pvalue_1e-2_peak_161699	46	.	3.44664	4.61338	2.09867	72
chr8	137467307	137467383	L1-3_CUX2_pvalue_1e-2_peak_161700	61	.	4.30829	6.10909	3.36069	40
chr8	137486828	137487582	L1-3_CUX2_pvalue_1e-2_peak_161701	86	.	6.10376	8.65869	5.55856	554
chr8	137499588	137500223	L1-3_CUX2_pvalue_1e-2_peak_161703	109	.	7.11659	10.91748	7.51635	402
chr8	137510906	137511112	L1-3_CUX2_pvalue_1e-2_peak_161704	46	.	3.44664	4.61338	2.09867	95
chr8	137530376	137530449	L1-3_CUX2_pvalue_1e-2_peak_161705	46	.	3.44664	4.61338	2.09867	41
chr8	137537689	137538081	L1-3_CUX2_pvalue_1e-2_peak_161706	73	.	5.07400	7.35758	4.43923	276
chr8	137538295	137538368	L1-3_CUX2_pvalue_1e-2_peak_161707	43	.	3.38266	4.39837	1.96485	44
chr8	137553548	137553986	L1-3_CUX2_pvalue_1e-2_peak_161709	40	.	3.28138	4.09424	1.71428	43
chr8	137555132	137555205	L1-3_CUX2_pvalue_1e-2_peak_161710	37	.	3.16756	3.79261	1.46139	35
chr8	137689857	137689930	L1-3_CUX2_pvalue_1e-2_peak_161712	46	.	3.44664	4.61338	2.09867	31
chr8	137726245	137726659	L1-3_CUX2_pvalue_1e-2_peak_161713	46	.	3.44664	4.61338	2.09867	72
chr8	137778278	137778428	L1-3_CUX2_pvalue_1e-2_peak_161714	76	.	5.16995	7.68331	4.71147	86
chr8	137854364	137854533	L1-3_CUX2_pvalue_1e-2_peak_161715	61	.	4.30829	6.10909	3.36069	65
chr8	137884012	137884534	L1-3_CUX2_pvalue_1e-2_peak_161716	61	.	4.30829	6.10909	3.36069	296
chr8	138195860	138196226	L1-3_CUX2_pvalue_1e-2_peak_161719	66	.	4.83520	6.65579	3.83453	90
chr8	138200759	138200832	L1-3_CUX2_pvalue_1e-2_peak_161720	46	.	3.44664	4.61338	2.09867	68
chr8	138232222	138232645	L1-3_CUX2_pvalue_1e-2_peak_161721	76	.	5.16974	7.68256	4.71147	244
chr8	138347028	138347186	L1-3_CUX2_pvalue_1e-2_peak_161724	76	.	5.16995	7.68331	4.71147	45
chr8	138505215	138505395	L1-3_CUX2_pvalue_1e-2_peak_161725	76	.	5.16995	7.68331	4.71147	40
chr8	138538413	138538486	L1-3_CUX2_pvalue_1e-2_peak_161728	46	.	3.44664	4.61338	2.09867	37
chr8	138607314	138607387	L1-3_CUX2_pvalue_1e-2_peak_161729	46	.	3.44664	4.61338	2.09867	35
chr8	138715184	138716136	L1-3_CUX2_pvalue_1e-2_peak_161730	80	.	5.60808	8.03297	5.01392	689
chr8	138745942	138746077	L1-3_CUX2_pvalue_1e-2_peak_161731	76	.	5.16995	7.68331	4.71147	50
chr8	138761055	138761143	L1-3_CUX2_pvalue_1e-2_peak_161732	61	.	4.30829	6.10909	3.36069	43
chr8	138776617	138777328	L1-3_CUX2_pvalue_1e-2_peak_161734	63	.	4.69704	6.30170	3.52664	241
chr8	138777587	138777660	L1-3_CUX2_pvalue_1e-2_peak_161735	37	.	3.14936	3.74753	1.42415	33
chr8	138859267	138859594	L1-3_CUX2_pvalue_1e-2_peak_161736	107	.	6.80735	10.72482	7.34939	265
chr8	139099472	139099545	L1-3_CUX2_pvalue_1e-2_peak_161738	46	.	3.44664	4.61338	2.09867	62
chr8	139178056	139178223	L1-3_CUX2_pvalue_1e-2_peak_161740	61	.	4.30829	6.10909	3.36069	79
chr8	139205255	139206976	L1-3_CUX2_pvalue_1e-2_peak_161742	52	.	4.23699	5.29645	2.68778	1283
chr8	139225733	139225894	L1-3_CUX2_pvalue_1e-2_peak_161743	46	.	3.44664	4.61338	2.09867	21
chr8	139250684	139251196	L1-3_CUX2_pvalue_1e-2_peak_161745	128	.	8.05867	12.83642	9.18785	372
chr8	139270581	139270877	L1-3_CUX2_pvalue_1e-2_peak_161746	45	.	3.42495	4.53818	2.07932	232
chr8	139273303	139273585	L1-3_CUX2_pvalue_1e-2_peak_161747	61	.	4.30829	6.10909	3.36069	51
chr8	139291529	139291602	L1-3_CUX2_pvalue_1e-2_peak_161748	46	.	3.44664	4.61338	2.09867	30
chr8	139324857	139324930	L1-3_CUX2_pvalue_1e-2_peak_161749	46	.	3.44664	4.61338	2.09867	34
chr8	139337754	139337870	L1-3_CUX2_pvalue_1e-2_peak_161750	52	.	4.02933	5.25693	2.65280	47
chr8	139338268	139338507	L1-3_CUX2_pvalue_1e-2_peak_161751	38	.	3.20461	3.88688	1.54091	184
chr8	139390877	139391268	L1-3_CUX2_pvalue_1e-2_peak_161755	63	.	4.84329	6.33054	3.55206	235
chr8	139394058	139394437	L1-3_CUX2_pvalue_1e-2_peak_161756	50	.	4.10987	5.05183	2.47843	68
chr8	139412326	139412961	L1-3_CUX2_pvalue_1e-2_peak_161757a	65	.	4.80692	6.58071	3.76805	238
chr8	139412326	139412961	L1-3_CUX2_pvalue_1e-2_peak_161757b	80	.	5.60808	8.03297	5.01392	527
chr8	139446160	139446473	L1-3_CUX2_pvalue_1e-2_peak_161760	68	.	4.92207	6.89603	4.04328	233
chr8	139461653	139461726	L1-3_CUX2_pvalue_1e-2_peak_161762	46	.	3.44664	4.61338	2.09867	41
chr8	139471132	139471459	L1-3_CUX2_pvalue_1e-2_peak_161763	91	.	6.26272	9.16759	6.00001	153
chr8	139475191	139475503	L1-3_CUX2_pvalue_1e-2_peak_161764	58	.	4.49169	5.82547	3.13894	53
chr8	139476806	139477041	L1-3_CUX2_pvalue_1e-2_peak_161765	42	.	3.32116	4.20906	1.80865	71
chr8	139486228	139486424	L1-3_CUX2_pvalue_1e-2_peak_161766	42	.	3.32116	4.20906	1.80865	140
chr8	139508951	139509681	L1-3_CUX2_pvalue_1e-2_peak_161768a	52	.	4.24320	5.25918	2.65405	284
chr8	139508951	139509681	L1-3_CUX2_pvalue_1e-2_peak_161768b	64	.	4.89267	6.42707	3.63674	634
chr8	139532856	139533045	L1-3_CUX2_pvalue_1e-2_peak_161771	60	.	4.28119	6.01457	3.29850	116
chr8	139570358	139570911	L1-3_CUX2_pvalue_1e-2_peak_161774	45	.	3.84098	4.56661	2.09867	462
chr8	139571419	139571492	L1-3_CUX2_pvalue_1e-2_peak_161775	47	.	3.97088	4.79614	2.25780	34
chr8	139572796	139573261	L1-3_CUX2_pvalue_1e-2_peak_161776	71	.	5.32021	7.18204	4.28917	110
chr8	139605908	139606330	L1-3_CUX2_pvalue_1e-2_peak_161778	76	.	5.59167	7.69798	4.72344	172
chr8	139613167	139613921	L1-3_CUX2_pvalue_1e-2_peak_161781	66	.	5.02734	6.65855	3.83621	611
chr8	139621722	139622121	L1-3_CUX2_pvalue_1e-2_peak_161782	103	.	6.92681	10.39163	7.05987	145
chr8	139633895	139634457	L1-3_CUX2_pvalue_1e-2_peak_161783	44	.	3.40368	4.46677	2.02171	363
chr8	139646403	139646788	L1-3_CUX2_pvalue_1e-2_peak_161784a	51	.	3.98248	5.13441	2.54804	58
chr8	139646403	139646788	L1-3_CUX2_pvalue_1e-2_peak_161784b	65	.	4.77897	6.50788	3.70620	325
chr8	139685122	139685366	L1-3_CUX2_pvalue_1e-2_peak_161786	46	.	3.44664	4.61338	2.09867	48
chr8	139698739	139699043	L1-3_CUX2_pvalue_1e-2_peak_161787	76	.	5.16974	7.68256	4.71147	200
chr8	139731731	139732150	L1-3_CUX2_pvalue_1e-2_peak_161789	60	.	4.59207	6.05171	3.33053	72
chr8	139749463	139749575	L1-3_CUX2_pvalue_1e-2_peak_161794	46	.	3.44664	4.61338	2.09867	53
chr8	139758173	139759021	L1-3_CUX2_pvalue_1e-2_peak_161795	150	.	9.17672	15.06404	11.12486	119
chr8	139764927	139765172	L1-3_CUX2_pvalue_1e-2_peak_161796	45	.	3.42495	4.53818	2.07932	35
chr8	139780013	139780187	L1-3_CUX2_pvalue_1e-2_peak_161797	76	.	5.16995	7.68331	4.71147	61
chr8	139805729	139805874	L1-3_CUX2_pvalue_1e-2_peak_161798	61	.	4.30829	6.10909	3.36069	52
chr8	139838096	139838216	L1-3_CUX2_pvalue_1e-2_peak_161799	61	.	4.30829	6.10909	3.36069	59
chr8	139855900	139856159	L1-3_CUX2_pvalue_1e-2_peak_161800	45	.	3.84098	4.56661	2.09867	67
chr8	139857690	139858143	L1-3_CUX2_pvalue_1e-2_peak_161801	70	.	5.18045	7.03815	4.16626	283
chr8	139858374	139858755	L1-3_CUX2_pvalue_1e-2_peak_161802	70	.	5.18045	7.03815	4.16626	264
chr8	139861252	139861701	L1-3_CUX2_pvalue_1e-2_peak_161803	53	.	4.28108	5.32278	2.70922	79
chr8	139948577	139948650	L1-3_CUX2_pvalue_1e-2_peak_161805	46	.	3.44664	4.61338	2.09867	40
chr8	140111371	140111835	L1-3_CUX2_pvalue_1e-2_peak_161806	93	.	6.03161	9.32406	6.13114	313
chr8	140216729	140216871	L1-3_CUX2_pvalue_1e-2_peak_161808	46	.	3.44664	4.61338	2.09867	71
chr8	140325384	140325651	L1-3_CUX2_pvalue_1e-2_peak_161811	67	.	4.86381	6.73327	3.90200	71
chr8	140327014	140327196	L1-3_CUX2_pvalue_1e-2_peak_161812	68	.	4.92207	6.89603	4.04328	114
chr8	140522941	140523594	L1-3_CUX2_pvalue_1e-2_peak_161815a	68	.	5.10093	6.84728	4.00002	55
chr8	140522941	140523594	L1-3_CUX2_pvalue_1e-2_peak_161815b	139	.	8.74444	13.97872	10.18167	201
chr8	140613027	140613100	L1-3_CUX2_pvalue_1e-2_peak_161817	46	.	3.44664	4.61338	2.09867	52
chr8	140631932	140632005	L1-3_CUX2_pvalue_1e-2_peak_161818	46	.	3.44664	4.61338	2.09867	31
chr8	140645667	140646018	L1-3_CUX2_pvalue_1e-2_peak_161819	40	.	3.28138	4.09424	1.71428	292
chr8	140667606	140667737	L1-3_CUX2_pvalue_1e-2_peak_161824	47	.	3.82673	4.75687	2.22233	64
chr8	140714596	140714837	L1-3_CUX2_pvalue_1e-2_peak_161825	74	.	5.30983	7.44621	4.51762	63
chr8	140717999	140718251	L1-3_CUX2_pvalue_1e-2_peak_161827	65	.	4.85411	6.50868	3.70654	116
chr8	140779478	140779736	L1-3_CUX2_pvalue_1e-2_peak_161828	138	.	8.40477	13.85168	10.07278	62
chr8	140799263	140799538	L1-3_CUX2_pvalue_1e-2_peak_161829	61	.	4.64396	6.17345	3.41578	195
chr8	140825813	140825904	L1-3_CUX2_pvalue_1e-2_peak_161833	52	.	4.02933	5.25693	2.65280	48
chr8	140826344	140826598	L1-3_CUX2_pvalue_1e-2_peak_161834	80	.	5.60808	8.03297	5.01392	53
chr8	140828869	140829159	L1-3_CUX2_pvalue_1e-2_peak_161835	37	.	3.16756	3.79261	1.46139	48
chr8	140859002	140859844	L1-3_CUX2_pvalue_1e-2_peak_161837a	71	.	5.24031	7.14717	4.25957	129
chr8	140859002	140859844	L1-3_CUX2_pvalue_1e-2_peak_161837b	85	.	5.98892	8.52626	5.44257	575
chr8	140889342	140889664	L1-3_CUX2_pvalue_1e-2_peak_161840a	59	.	4.60485	5.94779	3.24151	113
chr8	140889342	140889664	L1-3_CUX2_pvalue_1e-2_peak_161840b	118	.	7.48288	11.81170	8.29543	203
chr8	140891804	140892373	L1-3_CUX2_pvalue_1e-2_peak_161841a	69	.	5.13728	6.96717	4.10409	249
chr8	140891804	140892373	L1-3_CUX2_pvalue_1e-2_peak_161841b	69	.	5.13728	6.96717	4.10409	380
chr8	140915027	140915121	L1-3_CUX2_pvalue_1e-2_peak_161843	46	.	3.44649	4.61288	2.09867	35
chr8	140945174	140945717	L1-3_CUX2_pvalue_1e-2_peak_161845	56	.	4.17676	5.67691	3.01019	508
chr8	140993812	140994797	L1-3_CUX2_pvalue_1e-2_peak_161849	44	.	3.70261	4.48264	2.03408	454
chr8	141056578	141056718	L1-3_CUX2_pvalue_1e-2_peak_161851	49	.	3.91420	4.96371	2.40203	91
chr8	141057112	141057794	L1-3_CUX2_pvalue_1e-2_peak_161852	122	.	7.82840	12.23810	8.66783	191
chr8	141095902	141096424	L1-3_CUX2_pvalue_1e-2_peak_161853	49	.	4.04913	4.93869	2.38081	61
chr8	141097119	141097254	L1-3_CUX2_pvalue_1e-2_peak_161854	73	.	5.39884	7.32807	4.41589	69
chr8	141108873	141109973	L1-3_CUX2_pvalue_1e-2_peak_161856	62	.	4.80683	6.28208	3.51179	571
chr8	141110341	141110823	L1-3_CUX2_pvalue_1e-2_peak_161857	51	.	4.20597	5.19712	2.60232	415
chr8	141152007	141152422	L1-3_CUX2_pvalue_1e-2_peak_161860	71	.	5.01211	7.16245	4.27133	344
chr8	141169821	141170043	L1-3_CUX2_pvalue_1e-2_peak_161863	42	.	3.32116	4.20906	1.80865	88
chr8	141173264	141173397	L1-3_CUX2_pvalue_1e-2_peak_161864	70	.	4.98173	7.07040	4.19373	65
chr8	141237181	141237660	L1-3_CUX2_pvalue_1e-2_peak_161866a	94	.	6.37196	9.44488	6.23541	60
chr8	141237181	141237660	L1-3_CUX2_pvalue_1e-2_peak_161866b	64	.	4.75135	6.43718	3.64398	353
chr8	141248010	141248132	L1-3_CUX2_pvalue_1e-2_peak_161868	56	.	4.15144	5.60057	2.94620	54
chr8	141248661	141248734	L1-3_CUX2_pvalue_1e-2_peak_161869	42	.	3.34141	4.26972	1.85968	36
chr8	141399601	141399693	L1-3_CUX2_pvalue_1e-2_peak_161871	61	.	4.30829	6.10909	3.36069	52
chr8	141467840	141468417	L1-3_CUX2_pvalue_1e-2_peak_161872	95	.	6.55833	9.56699	6.34110	66
chr8	141474365	141475089	L1-3_CUX2_pvalue_1e-2_peak_161873a	84	.	5.93049	8.46545	5.39037	167
chr8	141474365	141475089	L1-3_CUX2_pvalue_1e-2_peak_161873b	98	.	6.60939	9.81903	6.56093	476
chr8	141474365	141475089	L1-3_CUX2_pvalue_1e-2_peak_161873c	110	.	7.21024	11.07778	7.65461	607
chr8	141501830	141501963	L1-3_CUX2_pvalue_1e-2_peak_161874	109	.	7.16846	10.99299	7.58403	65
chr8	141506186	141506259	L1-3_CUX2_pvalue_1e-2_peak_161876	39	.	3.24254	3.98716	1.62484	50
chr8	141506606	141506702	L1-3_CUX2_pvalue_1e-2_peak_161877	53	.	4.07731	5.38744	2.76360	36
chr8	141515269	141515497	L1-3_CUX2_pvalue_1e-2_peak_161878	46	.	3.44664	4.61338	2.09867	35
chr8	141521197	141522216	L1-3_CUX2_pvalue_1e-2_peak_161879a	83	.	5.92768	8.33063	5.27259	54
chr8	141521197	141522216	L1-3_CUX2_pvalue_1e-2_peak_161879b	58	.	4.58836	5.85683	3.16459	421
chr8	141521197	141522216	L1-3_CUX2_pvalue_1e-2_peak_161879c	57	.	4.54486	5.77904	3.09781	783
chr8	141541109	141541253	L1-3_CUX2_pvalue_1e-2_peak_161882	52	.	4.02933	5.25693	2.65280	58
chr8	141546791	141547278	L1-3_CUX2_pvalue_1e-2_peak_161884a	58	.	4.51637	5.88004	3.18503	107
chr8	141546791	141547278	L1-3_CUX2_pvalue_1e-2_peak_161884b	72	.	5.29821	7.27678	4.36991	424
chr8	141555060	141555610	L1-3_CUX2_pvalue_1e-2_peak_161886	97	.	6.48508	9.74780	6.49877	285
chr8	141598997	141599361	L1-3_CUX2_pvalue_1e-2_peak_161887	47	.	3.82673	4.75687	2.22233	52
chr8	141601071	141601328	L1-3_CUX2_pvalue_1e-2_peak_161888	60	.	4.59207	6.05171	3.33053	205
chr8	141606938	141607512	L1-3_CUX2_pvalue_1e-2_peak_161889	108	.	7.21028	10.88283	7.48778	429
chr8	141607743	141607823	L1-3_CUX2_pvalue_1e-2_peak_161890	47	.	3.95179	4.76187	2.22611	41
chr8	141645795	141646416	L1-3_CUX2_pvalue_1e-2_peak_161893	46	.	3.87722	4.62981	2.11167	204
chr8	141654470	141654543	L1-3_CUX2_pvalue_1e-2_peak_161895	37	.	3.14936	3.74753	1.42415	36
chr8	141656847	141657263	L1-3_CUX2_pvalue_1e-2_peak_161897	37	.	3.16756	3.79261	1.46139	162
chr8	141659735	141660008	L1-3_CUX2_pvalue_1e-2_peak_161898	37	.	3.14936	3.74753	1.42415	202
chr8	141679619	141680124	L1-3_CUX2_pvalue_1e-2_peak_161899	62	.	4.67035	6.23671	3.47100	435
chr8	141703057	141703452	L1-3_CUX2_pvalue_1e-2_peak_161900	40	.	3.26184	4.03980	1.66851	222
chr8	141715022	141715553	L1-3_CUX2_pvalue_1e-2_peak_161902	65	.	4.80692	6.58071	3.76805	108
chr8	141728184	141728257	L1-3_CUX2_pvalue_1e-2_peak_161903	41	.	3.30115	4.15062	1.76081	39
chr8	141742987	141743505	L1-3_CUX2_pvalue_1e-2_peak_161906	108	.	7.21033	10.83630	7.44698	350
chr8	141844979	141845316	L1-3_CUX2_pvalue_1e-2_peak_161910	36	.	3.09598	3.61963	1.31548	43
chr8	141926150	141926459	L1-3_CUX2_pvalue_1e-2_peak_161912	63	.	4.69704	6.30170	3.52664	206
chr8	141929679	141929950	L1-3_CUX2_pvalue_1e-2_peak_161913	37	.	3.13136	3.70371	1.38693	48
chr8	141944850	141944923	L1-3_CUX2_pvalue_1e-2_peak_161915	46	.	3.44664	4.61338	2.09867	34
chr8	141952697	141953093	L1-3_CUX2_pvalue_1e-2_peak_161916	65	.	4.80692	6.58071	3.76805	327
chr8	141960423	141960779	L1-3_CUX2_pvalue_1e-2_peak_161918	64	.	4.75135	6.43718	3.64398	225
chr8	141968542	141968615	L1-3_CUX2_pvalue_1e-2_peak_161919	46	.	3.44664	4.61338	2.09867	57
chr8	142011361	142011888	L1-3_CUX2_pvalue_1e-2_peak_161920	77	.	5.62035	7.75457	4.77231	138
chr8	142014935	142015134	L1-3_CUX2_pvalue_1e-2_peak_161922	67	.	5.04723	6.73586	3.90265	127
chr8	142026588	142027470	L1-3_CUX2_pvalue_1e-2_peak_161923	43	.	3.66300	4.39923	1.96485	69
chr8	142028413	142029270	L1-3_CUX2_pvalue_1e-2_peak_161924	43	.	3.62424	4.31930	1.90275	63
chr8	142037079	142037216	L1-3_CUX2_pvalue_1e-2_peak_161925	60	.	4.28119	6.01457	3.29850	59
chr8	142042325	142043116	L1-3_CUX2_pvalue_1e-2_peak_161926	91	.	6.35548	9.14931	5.98418	424
chr8	142054480	142054729	L1-3_CUX2_pvalue_1e-2_peak_161930	60	.	4.59207	6.05171	3.33053	192
chr8	142069347	142069586	L1-3_CUX2_pvalue_1e-2_peak_161931	79	.	5.57547	7.94761	4.93924	62
chr8	142094444	142094710	L1-3_CUX2_pvalue_1e-2_peak_161932	61	.	4.30829	6.10909	3.36069	156
chr8	142116696	142117423	L1-3_CUX2_pvalue_1e-2_peak_161933	61	.	4.30829	6.10909	3.36069	556
chr8	142127336	142127442	L1-3_CUX2_pvalue_1e-2_peak_161934	46	.	3.44664	4.61338	2.09867	48
chr8	142138199	142138990	L1-3_CUX2_pvalue_1e-2_peak_161935	89	.	6.22704	8.97441	5.83179	291
chr8	142157797	142158094	L1-3_CUX2_pvalue_1e-2_peak_161938	65	.	4.94315	6.52570	3.72136	191
chr8	142160279	142160352	L1-3_CUX2_pvalue_1e-2_peak_161939	37	.	3.34135	3.77858	1.45169	46
chr8	142163516	142163898	L1-3_CUX2_pvalue_1e-2_peak_161941	56	.	4.41924	5.66894	3.00612	248
chr8	142180166	142180261	L1-3_CUX2_pvalue_1e-2_peak_161942	51	.	4.00577	5.19473	2.60070	49
chr8	142182458	142182531	L1-3_CUX2_pvalue_1e-2_peak_161943	36	.	3.11357	3.66110	1.35133	30
chr8	142307299	142307469	L1-3_CUX2_pvalue_1e-2_peak_161949	61	.	4.30812	6.10846	3.36069	71
chr8	142316082	142316537	L1-3_CUX2_pvalue_1e-2_peak_161951	76	.	5.44874	7.62969	4.67447	241
chr8	142318447	142318625	L1-3_CUX2_pvalue_1e-2_peak_161952	49	.	3.91420	4.96371	2.40203	64
chr8	142328212	142328432	L1-3_CUX2_pvalue_1e-2_peak_161953	46	.	3.44664	4.61338	2.09867	148
chr8	142378977	142379363	L1-3_CUX2_pvalue_1e-2_peak_161958	120	.	7.73994	12.02109	8.47849	223
chr8	142384804	142384936	L1-3_CUX2_pvalue_1e-2_peak_161959	59	.	4.25459	5.92478	3.22300	66
chr8	142394872	142394969	L1-3_CUX2_pvalue_1e-2_peak_161960	45	.	3.72273	4.52573	2.07316	50
chr8	142399580	142400015	L1-3_CUX2_pvalue_1e-2_peak_161962	67	.	5.04723	6.73586	3.90265	310
chr8	142419900	142420091	L1-3_CUX2_pvalue_1e-2_peak_161965	43	.	3.36191	4.33276	1.91026	41
chr8	142519082	142519184	L1-3_CUX2_pvalue_1e-2_peak_161970	74	.	5.10551	7.46124	4.52906	52
chr8	142528178	142528749	L1-3_CUX2_pvalue_1e-2_peak_161971	46	.	3.44664	4.61338	2.09867	511
chr8	142539561	142539643	L1-3_CUX2_pvalue_1e-2_peak_161972	41	.	3.30115	4.15062	1.76081	9
chr8	142545979	142546200	L1-3_CUX2_pvalue_1e-2_peak_161973	72	.	5.04286	7.25809	4.35490	60
chr8	142583324	142583863	L1-3_CUX2_pvalue_1e-2_peak_161975	71	.	5.01211	7.16245	4.27133	306
chr8	142605849	142606710	L1-3_CUX2_pvalue_1e-2_peak_161976	54	.	4.30354	5.42925	2.80063	216
chr8	142606945	142607139	L1-3_CUX2_pvalue_1e-2_peak_161977	42	.	3.60516	4.28055	1.86780	132
chr8	142615800	142615877	L1-3_CUX2_pvalue_1e-2_peak_161979	61	.	4.30829	6.10909	3.36069	41
chr8	142692097	142692391	L1-3_CUX2_pvalue_1e-2_peak_161982	46	.	3.44664	4.61338	2.09867	268
chr8	142714307	142714469	L1-3_CUX2_pvalue_1e-2_peak_161983	73	.	5.07400	7.35758	4.43923	65
chr8	142720189	142720406	L1-3_CUX2_pvalue_1e-2_peak_161984	47	.	3.82673	4.75687	2.22233	70
chr8	142723169	142723543	L1-3_CUX2_pvalue_1e-2_peak_161985	109	.	7.16846	10.99299	7.58403	231
chr8	142736970	142737467	L1-3_CUX2_pvalue_1e-2_peak_161988	58	.	4.61042	5.89659	3.19955	431
chr8	142741302	142741619	L1-3_CUX2_pvalue_1e-2_peak_161990	80	.	5.76826	8.05376	5.03227	67
chr8	142850556	142850821	L1-3_CUX2_pvalue_1e-2_peak_161991	61	.	4.30829	6.10909	3.36069	117
chr8	142870753	142871015	L1-3_CUX2_pvalue_1e-2_peak_161992	46	.	3.44664	4.61338	2.09867	38
chr8	142901217	142901725	L1-3_CUX2_pvalue_1e-2_peak_161993	74	.	5.10551	7.46124	4.52906	81
chr8	142902588	142902661	L1-3_CUX2_pvalue_1e-2_peak_161994	44	.	3.40368	4.46677	2.02171	40
chr8	142933243	142933516	L1-3_CUX2_pvalue_1e-2_peak_161995	46	.	3.44664	4.61338	2.09867	238
chr8	142986067	142986325	L1-3_CUX2_pvalue_1e-2_peak_161996	76	.	5.16995	7.68331	4.71147	51
chr8	143060545	143060639	L1-3_CUX2_pvalue_1e-2_peak_161997	46	.	3.44664	4.61338	2.09867	43
chr8	143070081	143070357	L1-3_CUX2_pvalue_1e-2_peak_161998	91	.	5.99366	9.19080	6.01909	166
chr8	143086593	143086696	L1-3_CUX2_pvalue_1e-2_peak_162000	49	.	3.89196	4.90993	2.35460	56
chr8	143088059	143088537	L1-3_CUX2_pvalue_1e-2_peak_162001	49	.	3.91420	4.96371	2.40203	439
chr8	143108191	143108386	L1-3_CUX2_pvalue_1e-2_peak_162003	46	.	3.44664	4.61338	2.09867	124
chr8	143228906	143228986	L1-3_CUX2_pvalue_1e-2_peak_162005	46	.	3.44664	4.61338	2.09867	53
chr8	143261887	143262195	L1-3_CUX2_pvalue_1e-2_peak_162007	86	.	5.81202	8.60663	5.51156	259
chr8	143274054	143274628	L1-3_CUX2_pvalue_1e-2_peak_162009	100	.	6.81570	10.04886	6.76163	65
chr8	143369569	143369642	L1-3_CUX2_pvalue_1e-2_peak_162013	39	.	3.22347	3.93622	1.58154	54
chr8	143370005	143370294	L1-3_CUX2_pvalue_1e-2_peak_162014	38	.	3.20461	3.88688	1.54091	67
chr8	143372816	143373172	L1-3_CUX2_pvalue_1e-2_peak_162015	37	.	3.14936	3.74753	1.42415	285
chr8	143388791	143388897	L1-3_CUX2_pvalue_1e-2_peak_162016	76	.	5.16995	7.68331	4.71147	44
chr8	143414217	143414387	L1-3_CUX2_pvalue_1e-2_peak_162017	46	.	3.44664	4.61338	2.09867	30
chr8	143445690	143445950	L1-3_CUX2_pvalue_1e-2_peak_162018	80	.	5.60808	8.03297	5.01392	144
chr8	143453248	143453856	L1-3_CUX2_pvalue_1e-2_peak_162019	71	.	5.24031	7.14717	4.25957	470
chr8	143463023	143463932	L1-3_CUX2_pvalue_1e-2_peak_162020	76	.	5.59167	7.69798	4.72344	246
chr8	143473074	143473224	L1-3_CUX2_pvalue_1e-2_peak_162021	46	.	3.44664	4.61338	2.09867	34
chr8	143484551	143485032	L1-3_CUX2_pvalue_1e-2_peak_162023	67	.	4.86381	6.73327	3.90200	117
chr8	143497648	143497721	L1-3_CUX2_pvalue_1e-2_peak_162026	46	.	3.44664	4.61338	2.09867	35
chr8	143498379	143498452	L1-3_CUX2_pvalue_1e-2_peak_162027	46	.	3.44664	4.61338	2.09867	38
chr8	143530999	143531086	L1-3_CUX2_pvalue_1e-2_peak_162028	46	.	3.91415	4.69486	2.16956	41
chr8	143539377	143539450	L1-3_CUX2_pvalue_1e-2_peak_162032	40	.	3.28138	4.09424	1.71428	54
chr8	143553444	143553584	L1-3_CUX2_pvalue_1e-2_peak_162033	57	.	4.54486	5.77904	3.09781	41
chr8	143554558	143554658	L1-3_CUX2_pvalue_1e-2_peak_162034	49	.	4.02928	4.90220	2.35034	53
chr8	143576469	143576716	L1-3_CUX2_pvalue_1e-2_peak_162038	50	.	3.95946	5.07586	2.49881	65
chr8	143577482	143577555	L1-3_CUX2_pvalue_1e-2_peak_162039	37	.	3.13136	3.70371	1.38693	61
chr8	143578390	143578463	L1-3_CUX2_pvalue_1e-2_peak_162040	37	.	3.14936	3.74753	1.42415	46
chr8	143586207	143586533	L1-3_CUX2_pvalue_1e-2_peak_162041	82	.	5.89932	8.27880	5.22872	64
chr8	143591575	143591932	L1-3_CUX2_pvalue_1e-2_peak_162042	52	.	4.23699	5.29645	2.68778	90
chr8	143626922	143627410	L1-3_CUX2_pvalue_1e-2_peak_162052	59	.	4.63269	5.93696	3.23141	203
chr8	143648592	143648720	L1-3_CUX2_pvalue_1e-2_peak_162053	46	.	3.44664	4.61338	2.09867	79
chr8	143695744	143696336	L1-3_CUX2_pvalue_1e-2_peak_162055	69	.	5.13728	6.96717	4.10409	127
chr8	143696820	143697016	L1-3_CUX2_pvalue_1e-2_peak_162056	56	.	4.43705	5.67635	3.01019	69
chr8	143701218	143701305	L1-3_CUX2_pvalue_1e-2_peak_162057	57	.	4.50219	5.70347	3.03500	43
chr8	143703285	143703619	L1-3_CUX2_pvalue_1e-2_peak_162059	45	.	3.74308	4.56981	2.09867	68
chr8	143709649	143709831	L1-3_CUX2_pvalue_1e-2_peak_162061	61	.	4.30829	6.10909	3.36069	45
chr8	143751219	143751605	L1-3_CUX2_pvalue_1e-2_peak_162063	76	.	5.16995	7.68331	4.71147	310
chr8	143807876	143808147	L1-3_CUX2_pvalue_1e-2_peak_162065	76	.	5.44874	7.62969	4.67447	221
chr8	143808435	143808789	L1-3_CUX2_pvalue_1e-2_peak_162066	74	.	5.38752	7.48318	4.54658	189
chr8	143820431	143820802	L1-3_CUX2_pvalue_1e-2_peak_162068	58	.	4.22833	5.83877	3.14872	334
chr8	143858308	143858922	L1-3_CUX2_pvalue_1e-2_peak_162070	145	.	8.98338	14.50186	10.63672	496
chr8	143890943	143891205	L1-3_CUX2_pvalue_1e-2_peak_162072	59	.	4.25459	5.92478	3.22300	212
chr8	143897367	143898488	L1-3_CUX2_pvalue_1e-2_peak_162073	54	.	4.30354	5.42925	2.80063	864
chr8	143903748	143903940	L1-3_CUX2_pvalue_1e-2_peak_162074	61	.	4.30829	6.10909	3.36069	54
chr8	144056779	144056959	L1-3_CUX2_pvalue_1e-2_peak_162075	61	.	4.30829	6.10909	3.36069	65
chr8	144065663	144065772	L1-3_CUX2_pvalue_1e-2_peak_162076	46	.	3.44664	4.61338	2.09867	55
chr8	144099067	144099140	L1-3_CUX2_pvalue_1e-2_peak_162077	39	.	3.22347	3.93622	1.58154	37
chr8	144099806	144100198	L1-3_CUX2_pvalue_1e-2_peak_162079	37	.	3.13136	3.70371	1.38693	193
chr8	144120008	144120619	L1-3_CUX2_pvalue_1e-2_peak_162082	46	.	3.44664	4.61338	2.09867	497
chr8	144129252	144129849	L1-3_CUX2_pvalue_1e-2_peak_162083	91	.	5.99366	9.19080	6.01909	398
chr8	144222057	144222177	L1-3_CUX2_pvalue_1e-2_peak_162085	61	.	4.30829	6.10909	3.36069	49
chr8	144226155	144226590	L1-3_CUX2_pvalue_1e-2_peak_162086	44	.	3.40368	4.46677	2.02171	332
chr8	144238802	144239131	L1-3_CUX2_pvalue_1e-2_peak_162087	41	.	3.30115	4.15062	1.76081	57
chr8	144328646	144329168	L1-3_CUX2_pvalue_1e-2_peak_162091a	76	.	5.56328	7.64239	4.68508	210
chr8	144328646	144329168	L1-3_CUX2_pvalue_1e-2_peak_162091b	76	.	5.56328	7.64239	4.68508	465
chr8	144349126	144349781	L1-3_CUX2_pvalue_1e-2_peak_162094	82	.	5.86081	8.24779	5.20124	527
chr8	144358528	144358794	L1-3_CUX2_pvalue_1e-2_peak_162095	41	.	3.30115	4.15062	1.76081	61
chr8	144363686	144364004	L1-3_CUX2_pvalue_1e-2_peak_162096	44	.	3.40368	4.46677	2.02171	252
chr8	144373109	144373190	L1-3_CUX2_pvalue_1e-2_peak_162097	75	.	5.13743	7.56943	4.62210	40
chr8	144416721	144416922	L1-3_CUX2_pvalue_1e-2_peak_162099	46	.	3.44664	4.61338	2.09867	32
chr8	144450800	144451275	L1-3_CUX2_pvalue_1e-2_peak_162100	144	.	8.86453	14.49678	10.63307	170
chr8	144464980	144465053	L1-3_CUX2_pvalue_1e-2_peak_162102	44	.	3.40368	4.46677	2.02171	44
chr8	144512881	144513173	L1-3_CUX2_pvalue_1e-2_peak_162104	75	.	5.13743	7.56943	4.62210	53
chr8	144577355	144577485	L1-3_CUX2_pvalue_1e-2_peak_162105	46	.	3.44664	4.61338	2.09867	61
chr8	144584289	144584362	L1-3_CUX2_pvalue_1e-2_peak_162106	46	.	3.44664	4.61338	2.09867	37
chr8	144589628	144589768	L1-3_CUX2_pvalue_1e-2_peak_162107	46	.	3.44664	4.61338	2.09867	57
chr8	144590313	144590407	L1-3_CUX2_pvalue_1e-2_peak_162108	61	.	4.30829	6.10909	3.36069	46
chr8	144609590	144609707	L1-3_CUX2_pvalue_1e-2_peak_162109	46	.	3.44664	4.61338	2.09867	59
chr8	144623163	144623236	L1-3_CUX2_pvalue_1e-2_peak_162111	46	.	3.44664	4.61338	2.09867	39
chr8	144623644	144623727	L1-3_CUX2_pvalue_1e-2_peak_162112	61	.	4.30829	6.10909	3.36069	40
chr8	144651434	144651578	L1-3_CUX2_pvalue_1e-2_peak_162114	46	.	3.44664	4.61338	2.09867	57
chr8	144679262	144679980	L1-3_CUX2_pvalue_1e-2_peak_162115	65	.	4.80692	6.58071	3.76805	128
chr8	144680371	144680444	L1-3_CUX2_pvalue_1e-2_peak_162116	37	.	3.16756	3.79261	1.46139	55
chr8	144680828	144680910	L1-3_CUX2_pvalue_1e-2_peak_162117	37	.	3.14936	3.74753	1.42415	42
chr8	144691495	144692299	L1-3_CUX2_pvalue_1e-2_peak_162119	83	.	5.89232	8.31518	5.25928	314
chr8	144699360	144699805	L1-3_CUX2_pvalue_1e-2_peak_162120	61	.	4.30829	6.10909	3.36069	219
chr8	144718123	144718255	L1-3_CUX2_pvalue_1e-2_peak_162121	76	.	5.16995	7.68331	4.71147	71
chr8	144869739	144869877	L1-3_CUX2_pvalue_1e-2_peak_162123	61	.	4.30829	6.10909	3.36069	51
chr8	144883045	144883473	L1-3_CUX2_pvalue_1e-2_peak_162124	46	.	3.44664	4.61338	2.09867	361
chr8	144897918	144898175	L1-3_CUX2_pvalue_1e-2_peak_162125	69	.	4.95172	6.98166	4.11562	139
chr8	144910850	144910954	L1-3_CUX2_pvalue_1e-2_peak_162126	43	.	3.38266	4.39837	1.96485	49
chr8	144911334	144911751	L1-3_CUX2_pvalue_1e-2_peak_162127	44	.	3.40368	4.46677	2.02171	346
chr8	144923212	144923585	L1-3_CUX2_pvalue_1e-2_peak_162128	68	.	4.89277	6.81329	3.97057	97
chr8	145008344	145008564	L1-3_CUX2_pvalue_1e-2_peak_162131	50	.	3.95946	5.07586	2.49881	160
chr8	145010564	145010884	L1-3_CUX2_pvalue_1e-2_peak_162132	77	.	5.51138	7.78420	4.79796	254
chr8	145050267	145050563	L1-3_CUX2_pvalue_1e-2_peak_162139	67	.	4.86381	6.73327	3.90200	30
chr8	145050905	145051194	L1-3_CUX2_pvalue_1e-2_peak_162140	54	.	4.10172	5.45601	2.82252	53
chr8	145064124	145064375	L1-3_CUX2_pvalue_1e-2_peak_162141	58	.	4.22833	5.83877	3.14872	183
chr8	145133429	145133654	L1-3_CUX2_pvalue_1e-2_peak_162143	79	.	5.57547	7.94761	4.93924	62
chr8	145149796	145150032	L1-3_CUX2_pvalue_1e-2_peak_162146	59	.	4.25459	5.92478	3.22300	178
chr8	145157808	145157977	L1-3_CUX2_pvalue_1e-2_peak_162147	48	.	3.84823	4.80658	2.26509	53
chr8	145159185	145159420	L1-3_CUX2_pvalue_1e-2_peak_162149	73	.	5.32765	7.34391	4.42872	120
chr8	145164654	145164894	L1-3_CUX2_pvalue_1e-2_peak_162152	46	.	3.44664	4.61338	2.09867	33
chr8	145288513	145288666	L1-3_CUX2_pvalue_1e-2_peak_162153	61	.	4.30829	6.10909	3.36069	123
chr8	145515107	145515331	L1-3_CUX2_pvalue_1e-2_peak_162154	89	.	5.91966	8.94285	5.80428	60
chr8	145550416	145550776	L1-3_CUX2_pvalue_1e-2_peak_162156	81	.	5.79878	8.11714	5.08939	140
chr8	145555650	145555794	L1-3_CUX2_pvalue_1e-2_peak_162157	57	.	4.52342	5.74098	3.06764	72
chr8	145578476	145578549	L1-3_CUX2_pvalue_1e-2_peak_162160	40	.	3.28138	4.09424	1.71428	61
chr8	145581903	145582548	L1-3_CUX2_pvalue_1e-2_peak_162161	74	.	5.10551	7.46124	4.52906	341
chr8	145597425	145597905	L1-3_CUX2_pvalue_1e-2_peak_162162	86	.	5.81202	8.60663	5.51156	275
chr8	145612118	145612532	L1-3_CUX2_pvalue_1e-2_peak_162163	46	.	3.44664	4.61338	2.09867	37
chr8	145618543	145618628	L1-3_CUX2_pvalue_1e-2_peak_162164	61	.	4.30829	6.10909	3.36069	44
chr8	145634707	145634923	L1-3_CUX2_pvalue_1e-2_peak_162165	54	.	4.10172	5.45601	2.82252	157
chr8	145639007	145639080	L1-3_CUX2_pvalue_1e-2_peak_162166	36	.	3.09598	3.61963	1.31548	33
chr8	145639832	145640129	L1-3_CUX2_pvalue_1e-2_peak_162167	83	.	5.70823	8.30550	5.25195	43
chr8	145653892	145654124	L1-3_CUX2_pvalue_1e-2_peak_162168	91	.	5.99366	9.19080	6.01909	160
chr8	145669565	145669895	L1-3_CUX2_pvalue_1e-2_peak_162169	46	.	3.44649	4.61288	2.09867	65
chr8	145690718	145691739	L1-3_CUX2_pvalue_1e-2_peak_162172	61	.	4.70367	6.11022	3.36069	552
chr8	145699116	145699434	L1-3_CUX2_pvalue_1e-2_peak_162173	40	.	3.26184	4.03980	1.66851	258
chr8	145703095	145703471	L1-3_CUX2_pvalue_1e-2_peak_162174	52	.	4.02933	5.25693	2.65280	265
chr8	145711842	145712057	L1-3_CUX2_pvalue_1e-2_peak_162175	61	.	4.30829	6.10909	3.36069	57
chr8	145727287	145727766	L1-3_CUX2_pvalue_1e-2_peak_162177	59	.	4.54133	5.93590	3.23141	423
chr8	145733987	145734200	L1-3_CUX2_pvalue_1e-2_peak_162179	60	.	4.59207	6.05171	3.33053	157
chr8	145734441	145734907	L1-3_CUX2_pvalue_1e-2_peak_162180	36	.	3.09598	3.61963	1.31548	49
chr8	145735242	145735315	L1-3_CUX2_pvalue_1e-2_peak_162181	37	.	3.13136	3.70371	1.38693	49
chr8	145742899	145743476	L1-3_CUX2_pvalue_1e-2_peak_162182	56	.	4.41924	5.66894	3.00612	425
chr8	145752496	145752728	L1-3_CUX2_pvalue_1e-2_peak_162185	43	.	3.73622	4.38721	1.95985	135
chr8	145844527	145844694	L1-3_CUX2_pvalue_1e-2_peak_162190	53	.	4.05318	5.32112	2.70850	99
chr8	145848326	145848611	L1-3_CUX2_pvalue_1e-2_peak_162191	54	.	4.10172	5.45601	2.82252	162
chr8	145862551	145862624	L1-3_CUX2_pvalue_1e-2_peak_162192	46	.	3.44664	4.61338	2.09867	33
chr8	145911138	145911454	L1-3_CUX2_pvalue_1e-2_peak_162195	61	.	4.30829	6.10909	3.36069	67
chr8	145980334	145980407	L1-3_CUX2_pvalue_1e-2_peak_162196	43	.	3.36191	4.33276	1.91026	56
chr8	145980803	145981273	L1-3_CUX2_pvalue_1e-2_peak_162197	72	.	5.04286	7.25809	4.35490	214
chr8	146012015	146012439	L1-3_CUX2_pvalue_1e-2_peak_162199	75	.	5.50737	7.53408	4.59332	311
chr8	146012657	146012900	L1-3_CUX2_pvalue_1e-2_peak_162200	57	.	4.52342	5.74098	3.06764	72
chr8	146017429	146018176	L1-3_CUX2_pvalue_1e-2_peak_162201	48	.	4.00962	4.86629	2.31716	59
chr8	146024173	146024933	L1-3_CUX2_pvalue_1e-2_peak_162202	91	.	6.35548	9.14931	5.98418	135
chr8	146052268	146053014	L1-3_CUX2_pvalue_1e-2_peak_162203	171	.	9.55769	17.13938	12.92392	506
chr8	146078452	146079018	L1-3_CUX2_pvalue_1e-2_peak_162206	45	.	3.42495	4.53818	2.07932	505
chr8	146117519	146117719	L1-3_CUX2_pvalue_1e-2_peak_162207	110	.	6.89327	11.02251	7.60665	61
chr8	146126473	146127234	L1-3_CUX2_pvalue_1e-2_peak_162208	156	.	9.52381	15.63154	11.61894	453
chr8	146175908	146176190	L1-3_CUX2_pvalue_1e-2_peak_162210	61	.	4.30829	6.10909	3.36069	220
chr8	146228125	146228616	L1-3_CUX2_pvalue_1e-2_peak_162212	53	.	4.07731	5.38744	2.76360	191
chr8	146238765	146238869	L1-3_CUX2_pvalue_1e-2_peak_162214	46	.	3.44664	4.61338	2.09867	53
chr8	146277634	146277941	L1-3_CUX2_pvalue_1e-2_peak_162217	104	.	6.96594	10.48530	7.14108	238
chr8	146278260	146278333	L1-3_CUX2_pvalue_1e-2_peak_162218	36	.	3.09598	3.61963	1.31548	34
chr9	10113	10186	L1-3_CUX2_pvalue_1e-2_peak_162219	46	.	3.44664	4.61338	2.09867	39
chr9	179157	179421	L1-3_CUX2_pvalue_1e-2_peak_162220	46	.	3.44664	4.61338	2.09867	229
chr9	347826	348031	L1-3_CUX2_pvalue_1e-2_peak_162221	61	.	4.30829	6.10909	3.36069	58
chr9	371556	371644	L1-3_CUX2_pvalue_1e-2_peak_162222	46	.	3.44664	4.61338	2.09867	43
chr9	372285	372358	L1-3_CUX2_pvalue_1e-2_peak_162223	46	.	3.44664	4.61338	2.09867	34
chr9	377965	378038	L1-3_CUX2_pvalue_1e-2_peak_162224	46	.	3.44664	4.61338	2.09867	32
chr9	385975	386048	L1-3_CUX2_pvalue_1e-2_peak_162225	46	.	3.44664	4.61338	2.09867	41
chr9	462530	462965	L1-3_CUX2_pvalue_1e-2_peak_162226	108	.	6.84990	10.86987	7.47661	295
chr9	469679	470445	L1-3_CUX2_pvalue_1e-2_peak_162227a	75	.	5.53518	7.58777	4.63701	315
chr9	469679	470445	L1-3_CUX2_pvalue_1e-2_peak_162227b	161	.	9.73574	16.13715	12.05794	517
chr9	504480	504742	L1-3_CUX2_pvalue_1e-2_peak_162228	61	.	4.30829	6.10909	3.36069	38
chr9	545587	545894	L1-3_CUX2_pvalue_1e-2_peak_162229	119	.	7.71803	11.97277	8.43517	77
chr9	547004	547181	L1-3_CUX2_pvalue_1e-2_peak_162230	79	.	5.73468	7.98297	4.97152	48
chr9	613855	614129	L1-3_CUX2_pvalue_1e-2_peak_162232	46	.	3.44664	4.61338	2.09867	233
chr9	677418	677867	L1-3_CUX2_pvalue_1e-2_peak_162233	58	.	4.22833	5.83877	3.14872	317
chr9	684799	685338	L1-3_CUX2_pvalue_1e-2_peak_162235	90	.	6.22713	9.08015	5.92317	352
chr9	693282	693834	L1-3_CUX2_pvalue_1e-2_peak_162236a	86	.	6.05510	8.67509	5.57241	134
chr9	693282	693834	L1-3_CUX2_pvalue_1e-2_peak_162236b	59	.	4.54133	5.93590	3.23141	406
chr9	716029	716352	L1-3_CUX2_pvalue_1e-2_peak_162239	76	.	5.16995	7.68331	4.71147	233
chr9	726238	726373	L1-3_CUX2_pvalue_1e-2_peak_162240	45	.	3.42495	4.53818	2.07932	46
chr9	726595	726687	L1-3_CUX2_pvalue_1e-2_peak_162241	44	.	3.40368	4.46677	2.02171	44
chr9	734900	735870	L1-3_CUX2_pvalue_1e-2_peak_162242a	52	.	4.23699	5.29645	2.68778	84
chr9	734900	735870	L1-3_CUX2_pvalue_1e-2_peak_162242b	78	.	5.64932	7.81219	4.82175	247
chr9	734900	735870	L1-3_CUX2_pvalue_1e-2_peak_162242c	78	.	5.67859	7.87088	4.87285	434
chr9	752239	752556	L1-3_CUX2_pvalue_1e-2_peak_162245	71	.	5.01211	7.16245	4.27133	257
chr9	893980	894071	L1-3_CUX2_pvalue_1e-2_peak_162249	76	.	5.16995	7.68331	4.71147	38
chr9	982813	983146	L1-3_CUX2_pvalue_1e-2_peak_162250	70	.	4.98173	7.07040	4.19373	43
chr9	1009279	1009352	L1-3_CUX2_pvalue_1e-2_peak_162252	46	.	3.44664	4.61338	2.09867	35
chr9	1050229	1050560	L1-3_CUX2_pvalue_1e-2_peak_162254	57	.	4.20239	5.75623	3.07922	135
chr9	1083544	1083854	L1-3_CUX2_pvalue_1e-2_peak_162256	61	.	4.30829	6.10909	3.36069	249
chr9	1126598	1127332	L1-3_CUX2_pvalue_1e-2_peak_162257	128	.	8.19001	12.84796	9.19673	180
chr9	1208273	1208543	L1-3_CUX2_pvalue_1e-2_peak_162260	54	.	4.10172	5.45601	2.82252	148
chr9	1405608	1405720	L1-3_CUX2_pvalue_1e-2_peak_162261	93	.	6.03161	9.32406	6.13114	47
chr9	1434586	1435364	L1-3_CUX2_pvalue_1e-2_peak_162262	65	.	4.80692	6.58071	3.76805	355
chr9	1454938	1455160	L1-3_CUX2_pvalue_1e-2_peak_162263	59	.	4.56656	5.99310	3.28160	58
chr9	1456946	1457160	L1-3_CUX2_pvalue_1e-2_peak_162265	72	.	5.29821	7.27678	4.36991	165
chr9	1464543	1464875	L1-3_CUX2_pvalue_1e-2_peak_162266	93	.	6.03161	9.32406	6.13114	49
chr9	1474876	1474949	L1-3_CUX2_pvalue_1e-2_peak_162267	46	.	3.44664	4.61338	2.09867	37
chr9	1549264	1549353	L1-3_CUX2_pvalue_1e-2_peak_162268	58	.	4.51637	5.88004	3.18503	44
chr9	1550247	1551054	L1-3_CUX2_pvalue_1e-2_peak_162269	85	.	6.02183	8.59982	5.50797	603
chr9	1664063	1664675	L1-3_CUX2_pvalue_1e-2_peak_162270	78	.	5.67859	7.87088	4.87285	299
chr9	1698002	1698075	L1-3_CUX2_pvalue_1e-2_peak_162274	46	.	3.44664	4.61338	2.09867	56
chr9	1713086	1713451	L1-3_CUX2_pvalue_1e-2_peak_162275a	84	.	5.74241	8.40242	5.33437	67
chr9	1713086	1713451	L1-3_CUX2_pvalue_1e-2_peak_162275b	69	.	4.95172	6.98166	4.11562	266
chr9	1744430	1744713	L1-3_CUX2_pvalue_1e-2_peak_162276	46	.	3.44664	4.61338	2.09867	218
chr9	1794697	1795254	L1-3_CUX2_pvalue_1e-2_peak_162278	56	.	4.41924	5.66894	3.00612	406
chr9	1829627	1830090	L1-3_CUX2_pvalue_1e-2_peak_162280	67	.	4.86381	6.73327	3.90200	347
chr9	1890496	1891344	L1-3_CUX2_pvalue_1e-2_peak_162281a	89	.	6.22704	8.97441	5.83179	616
chr9	1890496	1891344	L1-3_CUX2_pvalue_1e-2_peak_162281b	115	.	7.47245	11.53401	8.05236	766
chr9	1891546	1892010	L1-3_CUX2_pvalue_1e-2_peak_162282	54	.	4.35893	5.45487	2.82252	109
chr9	1916516	1917288	L1-3_CUX2_pvalue_1e-2_peak_162283	46	.	3.78444	4.66110	2.13920	370
chr9	1926984	1927225	L1-3_CUX2_pvalue_1e-2_peak_162287	46	.	3.44649	4.61288	2.09867	173
chr9	1929355	1929448	L1-3_CUX2_pvalue_1e-2_peak_162288	43	.	3.38266	4.39837	1.96485	45
chr9	1966533	1966731	L1-3_CUX2_pvalue_1e-2_peak_162289	76	.	5.16995	7.68331	4.71147	64
chr9	2014760	2015484	L1-3_CUX2_pvalue_1e-2_peak_162290a	56	.	3.87710	5.66053	3.00097	45
chr9	2014760	2015484	L1-3_CUX2_pvalue_1e-2_peak_162290b	48	.	3.55400	4.89587	2.34548	149
chr9	2014760	2015484	L1-3_CUX2_pvalue_1e-2_peak_162290c	48	.	3.54564	4.88211	2.33194	300
chr9	2014760	2015484	L1-3_CUX2_pvalue_1e-2_peak_162290d	138	.	6.76895	13.80097	10.02785	406
chr9	2014760	2015484	L1-3_CUX2_pvalue_1e-2_peak_162290e	118	.	6.12429	11.81861	8.30056	669
chr9	2015989	2016165	L1-3_CUX2_pvalue_1e-2_peak_162291	56	.	3.87710	5.66053	3.00097	42
chr9	2016607	2017782	L1-3_CUX2_pvalue_1e-2_peak_162292	56	.	3.87710	5.66053	3.00097	75
chr9	2044369	2044442	L1-3_CUX2_pvalue_1e-2_peak_162293	46	.	3.44649	4.61288	2.09867	37
chr9	2053989	2054202	L1-3_CUX2_pvalue_1e-2_peak_162295	73	.	5.07400	7.35758	4.43923	154
chr9	2055609	2055709	L1-3_CUX2_pvalue_1e-2_peak_162296	42	.	3.32116	4.20906	1.80865	38
chr9	2060569	2060916	L1-3_CUX2_pvalue_1e-2_peak_162297	76	.	5.16995	7.68331	4.71147	48
chr9	2071011	2071346	L1-3_CUX2_pvalue_1e-2_peak_162298	44	.	3.68270	4.44048	2.00164	174
chr9	2071649	2071871	L1-3_CUX2_pvalue_1e-2_peak_162299	43	.	3.64352	4.35885	1.93315	65
chr9	2084905	2085667	L1-3_CUX2_pvalue_1e-2_peak_162301	62	.	4.81895	6.28387	3.51207	392
chr9	2117880	2118075	L1-3_CUX2_pvalue_1e-2_peak_162307	43	.	3.66300	4.39923	1.96485	146
chr9	2119252	2120158	L1-3_CUX2_pvalue_1e-2_peak_162309	42	.	3.58629	4.24258	1.83847	437
chr9	2126168	2126825	L1-3_CUX2_pvalue_1e-2_peak_162312	85	.	6.04392	8.54592	5.45990	483
chr9	2132721	2132794	L1-3_CUX2_pvalue_1e-2_peak_162313	39	.	3.22347	3.93622	1.58154	61
chr9	2138668	2139070	L1-3_CUX2_pvalue_1e-2_peak_162314	69	.	4.95172	6.98166	4.11562	181
chr9	2157386	2158577	L1-3_CUX2_pvalue_1e-2_peak_162315	90	.	6.28417	9.07460	5.91998	207
chr9	2159720	2160074	L1-3_CUX2_pvalue_1e-2_peak_162316	41	.	3.58938	4.14312	1.75741	283
chr9	2164786	2165075	L1-3_CUX2_pvalue_1e-2_peak_162317	48	.	3.84823	4.80658	2.26509	140
chr9	2173931	2174194	L1-3_CUX2_pvalue_1e-2_peak_162319	63	.	4.86787	6.37804	3.59297	209
chr9	2179757	2180464	L1-3_CUX2_pvalue_1e-2_peak_162321	57	.	4.46728	5.77213	3.09239	400
chr9	2194810	2194923	L1-3_CUX2_pvalue_1e-2_peak_162322	49	.	3.91420	4.96371	2.40203	48
chr9	2216030	2216135	L1-3_CUX2_pvalue_1e-2_peak_162324	76	.	5.16995	7.68331	4.71147	54
chr9	2232039	2232208	L1-3_CUX2_pvalue_1e-2_peak_162325	62	.	4.81895	6.28387	3.51207	123
chr9	2234284	2234934	L1-3_CUX2_pvalue_1e-2_peak_162326a	65	.	4.94315	6.52570	3.72136	177
chr9	2234284	2234934	L1-3_CUX2_pvalue_1e-2_peak_162326b	78	.	5.67859	7.87088	4.87285	530
chr9	2241436	2242707	L1-3_CUX2_pvalue_1e-2_peak_162327a	63	.	4.87092	6.39016	3.60366	392
chr9	2241436	2242707	L1-3_CUX2_pvalue_1e-2_peak_162327b	64	.	4.89267	6.42707	3.63674	599
chr9	2241436	2242707	L1-3_CUX2_pvalue_1e-2_peak_162327c	167	.	9.78533	16.73447	12.57434	698
chr9	2241436	2242707	L1-3_CUX2_pvalue_1e-2_peak_162327d	64	.	4.91461	6.46443	3.66927	979
chr9	2248499	2248678	L1-3_CUX2_pvalue_1e-2_peak_162328	76	.	5.16995	7.68331	4.71147	67
chr9	2258479	2259000	L1-3_CUX2_pvalue_1e-2_peak_162329a	79	.	5.70812	7.93602	4.93084	94
chr9	2258479	2259000	L1-3_CUX2_pvalue_1e-2_peak_162329b	92	.	6.37186	9.22990	6.05295	229
chr9	2260802	2261112	L1-3_CUX2_pvalue_1e-2_peak_162330	57	.	4.52342	5.74098	3.06764	82
chr9	2289394	2289681	L1-3_CUX2_pvalue_1e-2_peak_162331	59	.	4.62428	5.97956	3.27019	223
chr9	2292622	2293582	L1-3_CUX2_pvalue_1e-2_peak_162332a	48	.	4.01238	4.88040	2.33026	376
chr9	2292622	2293582	L1-3_CUX2_pvalue_1e-2_peak_162332b	59	.	4.62428	5.97956	3.27019	647
chr9	2292622	2293582	L1-3_CUX2_pvalue_1e-2_peak_162332c	106	.	6.93642	10.61251	7.25082	758
chr9	2299055	2300187	L1-3_CUX2_pvalue_1e-2_peak_162333	79	.	5.70817	7.93068	4.92709	891
chr9	2319492	2319734	L1-3_CUX2_pvalue_1e-2_peak_162334	76	.	5.16995	7.68331	4.71147	137
chr9	2377908	2378087	L1-3_CUX2_pvalue_1e-2_peak_162335	76	.	5.16995	7.68331	4.71147	132
chr9	2413033	2413466	L1-3_CUX2_pvalue_1e-2_peak_162336	61	.	4.30829	6.10909	3.36069	372
chr9	2459408	2460136	L1-3_CUX2_pvalue_1e-2_peak_162338a	65	.	4.96877	6.57675	3.76773	410
chr9	2459408	2460136	L1-3_CUX2_pvalue_1e-2_peak_162338b	120	.	7.80806	12.03706	8.49119	583
chr9	2473459	2474223	L1-3_CUX2_pvalue_1e-2_peak_162340	117	.	7.68854	11.79645	8.28176	402
chr9	2494361	2494979	L1-3_CUX2_pvalue_1e-2_peak_162343a	81	.	5.79878	8.11714	5.08939	387
chr9	2494361	2494979	L1-3_CUX2_pvalue_1e-2_peak_162343b	109	.	7.24848	10.91615	7.51631	508
chr9	2506472	2506629	L1-3_CUX2_pvalue_1e-2_peak_162347	117	.	7.42758	11.71094	8.20822	97
chr9	2513345	2513418	L1-3_CUX2_pvalue_1e-2_peak_162348	46	.	3.44664	4.61338	2.09867	49
chr9	2528898	2529080	L1-3_CUX2_pvalue_1e-2_peak_162349	46	.	3.44664	4.61338	2.09867	128
chr9	2559310	2559430	L1-3_CUX2_pvalue_1e-2_peak_162350	70	.	4.98173	7.07040	4.19373	56
chr9	2559639	2559955	L1-3_CUX2_pvalue_1e-2_peak_162351	100	.	6.60229	10.08138	6.79020	55
chr9	2621009	2622976	L1-3_CUX2_pvalue_1e-2_peak_162352a	67	.	4.70911	6.74706	3.91260	472
chr9	2621009	2622976	L1-3_CUX2_pvalue_1e-2_peak_162352b	97	.	5.99341	9.71949	6.47564	806
chr9	2621009	2622976	L1-3_CUX2_pvalue_1e-2_peak_162352c	49	.	3.82897	4.90973	2.35460	1263
chr9	2621009	2622976	L1-3_CUX2_pvalue_1e-2_peak_162352d	86	.	5.53074	8.64063	5.54390	1448
chr9	2655444	2655548	L1-3_CUX2_pvalue_1e-2_peak_162357	42	.	3.32116	4.20906	1.80865	69
chr9	2689830	2690224	L1-3_CUX2_pvalue_1e-2_peak_162359	44	.	3.40368	4.46677	2.02171	154
chr9	2690503	2690631	L1-3_CUX2_pvalue_1e-2_peak_162360	43	.	3.38266	4.39837	1.96485	79
chr9	2816812	2817084	L1-3_CUX2_pvalue_1e-2_peak_162362	81	.	5.64107	8.12096	5.09080	128
chr9	2838138	2838343	L1-3_CUX2_pvalue_1e-2_peak_162363	43	.	3.38266	4.39837	1.96485	33
chr9	2843704	2844484	L1-3_CUX2_pvalue_1e-2_peak_162364a	162	.	9.48879	16.21757	12.12747	407
chr9	2843704	2844484	L1-3_CUX2_pvalue_1e-2_peak_162364b	109	.	7.14754	10.97031	7.56482	523
chr9	2851830	2852264	L1-3_CUX2_pvalue_1e-2_peak_162365	83	.	5.89232	8.31518	5.25928	369
chr9	2854879	2855154	L1-3_CUX2_pvalue_1e-2_peak_162366	52	.	4.19375	5.21198	2.61500	220
chr9	2857784	2858227	L1-3_CUX2_pvalue_1e-2_peak_162367	74	.	5.38752	7.48318	4.54658	54
chr9	2872768	2872882	L1-3_CUX2_pvalue_1e-2_peak_162369	93	.	6.03161	9.32406	6.13114	57
chr9	2984544	2984810	L1-3_CUX2_pvalue_1e-2_peak_162370	68	.	4.89277	6.81329	3.97057	78
chr9	3035620	3035880	L1-3_CUX2_pvalue_1e-2_peak_162371	61	.	4.30829	6.10909	3.36069	46
chr9	3043346	3043608	L1-3_CUX2_pvalue_1e-2_peak_162372	74	.	5.10551	7.46124	4.52906	190
chr9	3139136	3139209	L1-3_CUX2_pvalue_1e-2_peak_162373	46	.	3.44664	4.61338	2.09867	37
chr9	3181169	3181447	L1-3_CUX2_pvalue_1e-2_peak_162374	44	.	3.40368	4.46677	2.02171	38
chr9	3181718	3181977	L1-3_CUX2_pvalue_1e-2_peak_162375	45	.	3.42495	4.53818	2.07932	67
chr9	3210090	3210163	L1-3_CUX2_pvalue_1e-2_peak_162376	46	.	3.44664	4.61338	2.09867	38
chr9	3210986	3211059	L1-3_CUX2_pvalue_1e-2_peak_162377	46	.	3.44664	4.61338	2.09867	62
chr9	3220976	3221049	L1-3_CUX2_pvalue_1e-2_peak_162379	44	.	3.40368	4.46677	2.02171	44
chr9	3225116	3225278	L1-3_CUX2_pvalue_1e-2_peak_162381	88	.	5.88334	8.82639	5.70522	118
chr9	3240866	3240967	L1-3_CUX2_pvalue_1e-2_peak_162382	61	.	4.30829	6.10909	3.36069	53
chr9	3268007	3268438	L1-3_CUX2_pvalue_1e-2_peak_162383	42	.	3.34141	4.26972	1.85968	361
chr9	3334637	3334936	L1-3_CUX2_pvalue_1e-2_peak_162384	56	.	4.39560	5.61900	2.96202	73
chr9	3342355	3343036	L1-3_CUX2_pvalue_1e-2_peak_162386	72	.	5.37237	7.27863	4.37051	110
chr9	3362756	3362989	L1-3_CUX2_pvalue_1e-2_peak_162387	58	.	4.22833	5.83877	3.14872	173
chr9	3410088	3410433	L1-3_CUX2_pvalue_1e-2_peak_162389	42	.	3.32116	4.20906	1.80865	160
chr9	3419737	3420368	L1-3_CUX2_pvalue_1e-2_peak_162390	91	.	5.99366	9.19080	6.01909	347
chr9	3458907	3459486	L1-3_CUX2_pvalue_1e-2_peak_162391	104	.	6.96594	10.48530	7.14108	294
chr9	3465472	3465545	L1-3_CUX2_pvalue_1e-2_peak_162392	40	.	3.26184	4.03980	1.66851	34
chr9	3467834	3467931	L1-3_CUX2_pvalue_1e-2_peak_162393	53	.	4.05318	5.32112	2.70850	50
chr9	3508264	3508362	L1-3_CUX2_pvalue_1e-2_peak_162396	46	.	3.44664	4.61338	2.09867	47
chr9	3516870	3516966	L1-3_CUX2_pvalue_1e-2_peak_162397	61	.	4.30829	6.10909	3.36069	47
chr9	3525426	3525602	L1-3_CUX2_pvalue_1e-2_peak_162399	53	.	4.13736	5.38522	2.76360	115
chr9	3525824	3526829	L1-3_CUX2_pvalue_1e-2_peak_162400a	63	.	4.59707	6.32013	3.54381	88
chr9	3525824	3526829	L1-3_CUX2_pvalue_1e-2_peak_162400b	199	.	10.07972	19.93906	15.33189	226
chr9	3525824	3526829	L1-3_CUX2_pvalue_1e-2_peak_162400c	150	.	8.27472	15.02645	11.09306	673
chr9	3578916	3579143	L1-3_CUX2_pvalue_1e-2_peak_162401	61	.	4.30829	6.10909	3.36069	66
chr9	3622462	3622803	L1-3_CUX2_pvalue_1e-2_peak_162402	76	.	5.16995	7.68331	4.71147	101
chr9	3646149	3646707	L1-3_CUX2_pvalue_1e-2_peak_162403	52	.	4.21526	5.25383	2.65280	391
chr9	3650602	3650995	L1-3_CUX2_pvalue_1e-2_peak_162405	41	.	3.53082	4.13302	1.74828	230
chr9	3674415	3674488	L1-3_CUX2_pvalue_1e-2_peak_162406	46	.	3.44664	4.61338	2.09867	49
chr9	3688883	3688956	L1-3_CUX2_pvalue_1e-2_peak_162407	46	.	3.44664	4.61338	2.09867	43
chr9	3721232	3721375	L1-3_CUX2_pvalue_1e-2_peak_162408	61	.	4.30829	6.10909	3.36069	44
chr9	3732576	3733030	L1-3_CUX2_pvalue_1e-2_peak_162410	93	.	6.03161	9.32406	6.13114	222
chr9	3746415	3746696	L1-3_CUX2_pvalue_1e-2_peak_162411	75	.	5.13743	7.56943	4.62210	165
chr9	3833146	3833223	L1-3_CUX2_pvalue_1e-2_peak_162412	43	.	3.36191	4.33276	1.91026	38
chr9	3840242	3840593	L1-3_CUX2_pvalue_1e-2_peak_162414	78	.	5.67859	7.87088	4.87285	216
chr9	3841462	3841771	L1-3_CUX2_pvalue_1e-2_peak_162415	86	.	6.05510	8.67509	5.57241	68
chr9	3855860	3856997	L1-3_CUX2_pvalue_1e-2_peak_162416	70	.	5.18365	7.02331	4.15240	523
chr9	3863053	3863557	L1-3_CUX2_pvalue_1e-2_peak_162419a	52	.	4.19375	5.21198	2.61500	162
chr9	3863053	3863557	L1-3_CUX2_pvalue_1e-2_peak_162419b	76	.	5.56328	7.64239	4.68508	344
chr9	3863908	3864301	L1-3_CUX2_pvalue_1e-2_peak_162420	50	.	4.08942	5.01349	2.44665	59
chr9	3868570	3868643	L1-3_CUX2_pvalue_1e-2_peak_162421	39	.	3.22347	3.93622	1.58154	33
chr9	3896805	3897142	L1-3_CUX2_pvalue_1e-2_peak_162422	37	.	3.14936	3.74753	1.42415	272
chr9	3897743	3898148	L1-3_CUX2_pvalue_1e-2_peak_162423	92	.	6.29872	9.25743	6.07816	110
chr9	3906860	3907020	L1-3_CUX2_pvalue_1e-2_peak_162424	56	.	4.15144	5.60057	2.94620	69
chr9	3947144	3947939	L1-3_CUX2_pvalue_1e-2_peak_162425	66	.	5.05051	6.69891	3.87198	450
chr9	3951134	3951211	L1-3_CUX2_pvalue_1e-2_peak_162426	38	.	3.38257	3.81154	1.47826	63
chr9	3954432	3954646	L1-3_CUX2_pvalue_1e-2_peak_162427	57	.	4.54486	5.77904	3.09781	80
chr9	3956196	3956344	L1-3_CUX2_pvalue_1e-2_peak_162428	38	.	3.40785	3.89979	1.55215	34
chr9	3957492	3957565	L1-3_CUX2_pvalue_1e-2_peak_162429	38	.	3.37427	3.83819	1.50015	34
chr9	3962386	3963460	L1-3_CUX2_pvalue_1e-2_peak_162430a	60	.	4.67789	6.01958	3.30224	481
chr9	3962386	3963460	L1-3_CUX2_pvalue_1e-2_peak_162430b	72	.	5.34616	7.22996	4.33023	813
chr9	4008990	4009330	L1-3_CUX2_pvalue_1e-2_peak_162435	100	.	6.81570	10.04886	6.76163	271
chr9	4016591	4016857	L1-3_CUX2_pvalue_1e-2_peak_162436	63	.	4.72404	6.36848	3.58540	71
chr9	4026999	4027838	L1-3_CUX2_pvalue_1e-2_peak_162438a	64	.	4.91780	6.47559	3.67854	377
chr9	4026999	4027838	L1-3_CUX2_pvalue_1e-2_peak_162438b	90	.	6.29063	9.02020	5.87157	725
chr9	4048628	4048787	L1-3_CUX2_pvalue_1e-2_peak_162439	46	.	3.44664	4.61338	2.09867	22
chr9	4055134	4055352	L1-3_CUX2_pvalue_1e-2_peak_162440	115	.	7.52729	11.52394	8.04374	92
chr9	4066454	4066576	L1-3_CUX2_pvalue_1e-2_peak_162444	46	.	3.44664	4.61338	2.09867	65
chr9	4077594	4077722	L1-3_CUX2_pvalue_1e-2_peak_162445	71	.	5.24031	7.14717	4.25957	61
chr9	4083852	4084857	L1-3_CUX2_pvalue_1e-2_peak_162446a	69	.	5.13728	6.96717	4.10409	407
chr9	4083852	4084857	L1-3_CUX2_pvalue_1e-2_peak_162446b	58	.	4.56647	5.88525	3.18955	662
chr9	4083852	4084857	L1-3_CUX2_pvalue_1e-2_peak_162446c	91	.	6.22700	9.17590	6.00732	795
chr9	4095273	4095346	L1-3_CUX2_pvalue_1e-2_peak_162447	40	.	3.26184	4.03980	1.66851	43
chr9	4095585	4095972	L1-3_CUX2_pvalue_1e-2_peak_162448	52	.	4.02933	5.25693	2.65280	75
chr9	4105378	4105484	L1-3_CUX2_pvalue_1e-2_peak_162449	59	.	4.25459	5.92478	3.22300	67
chr9	4116296	4116369	L1-3_CUX2_pvalue_1e-2_peak_162450	46	.	3.44664	4.61338	2.09867	38
chr9	4143792	4144328	L1-3_CUX2_pvalue_1e-2_peak_162453	43	.	3.64352	4.35885	1.93315	403
chr9	4144999	4145101	L1-3_CUX2_pvalue_1e-2_peak_162454	43	.	3.64352	4.35885	1.93315	50
chr9	4151201	4151274	L1-3_CUX2_pvalue_1e-2_peak_162455	41	.	3.30115	4.15062	1.76081	51
chr9	4151610	4151683	L1-3_CUX2_pvalue_1e-2_peak_162456	42	.	3.32116	4.20906	1.80865	34
chr9	4158065	4158506	L1-3_CUX2_pvalue_1e-2_peak_162457	40	.	3.28138	4.09424	1.71428	192
chr9	4164628	4165151	L1-3_CUX2_pvalue_1e-2_peak_162459	43	.	3.36191	4.33276	1.91026	265
chr9	4177716	4177793	L1-3_CUX2_pvalue_1e-2_peak_162462	61	.	4.30829	6.10909	3.36069	38
chr9	4222903	4223057	L1-3_CUX2_pvalue_1e-2_peak_162465	46	.	3.44664	4.61338	2.09867	71
chr9	4228535	4228953	L1-3_CUX2_pvalue_1e-2_peak_162466	72	.	5.04286	7.25809	4.35490	256
chr9	4280817	4280991	L1-3_CUX2_pvalue_1e-2_peak_162467	46	.	3.44664	4.61338	2.09867	101
chr9	4297260	4297573	L1-3_CUX2_pvalue_1e-2_peak_162468	62	.	4.67035	6.23671	3.47100	287
chr9	4300096	4300193	L1-3_CUX2_pvalue_1e-2_peak_162470	46	.	3.76364	4.61492	2.09867	55
chr9	4310661	4310890	L1-3_CUX2_pvalue_1e-2_peak_162472	41	.	3.30115	4.15062	1.76081	198
chr9	4317117	4317575	L1-3_CUX2_pvalue_1e-2_peak_162473	121	.	7.78392	12.12817	8.57048	308
chr9	4375315	4375686	L1-3_CUX2_pvalue_1e-2_peak_162475	93	.	6.03161	9.32406	6.13114	314
chr9	4410432	4410843	L1-3_CUX2_pvalue_1e-2_peak_162476	61	.	4.30812	6.10846	3.36069	345
chr9	4489896	4491103	L1-3_CUX2_pvalue_1e-2_peak_162477	162	.	9.48879	16.21757	12.12747	548
chr9	4567596	4567691	L1-3_CUX2_pvalue_1e-2_peak_162480	56	.	4.17676	5.67691	3.01019	45
chr9	4573792	4574701	L1-3_CUX2_pvalue_1e-2_peak_162481a	133	.	7.53680	13.38462	9.66608	138
chr9	4573792	4574701	L1-3_CUX2_pvalue_1e-2_peak_162481b	76	.	5.10530	7.65368	4.69541	496
chr9	4573792	4574701	L1-3_CUX2_pvalue_1e-2_peak_162481c	85	.	5.47968	8.55858	5.47118	750
chr9	4575486	4575618	L1-3_CUX2_pvalue_1e-2_peak_162483	40	.	3.37211	4.03116	1.66376	93
chr9	4583146	4583329	L1-3_CUX2_pvalue_1e-2_peak_162485	47	.	3.93288	4.72811	2.19752	51
chr9	4586869	4587002	L1-3_CUX2_pvalue_1e-2_peak_162486	71	.	5.29451	7.13485	4.24983	53
chr9	4596165	4596676	L1-3_CUX2_pvalue_1e-2_peak_162489	88	.	6.19579	8.83487	5.70906	241
chr9	4599851	4600319	L1-3_CUX2_pvalue_1e-2_peak_162490	103	.	6.98959	10.38778	7.05820	399
chr9	4640245	4640318	L1-3_CUX2_pvalue_1e-2_peak_162491	46	.	3.44664	4.61338	2.09867	49
chr9	4662267	4662556	L1-3_CUX2_pvalue_1e-2_peak_162492	123	.	7.61076	12.34379	8.76073	67
chr9	4666274	4666534	L1-3_CUX2_pvalue_1e-2_peak_162493	50	.	4.05906	5.08081	2.50249	49
chr9	4670791	4671124	L1-3_CUX2_pvalue_1e-2_peak_162494	63	.	4.86787	6.37804	3.59297	266
chr9	4679083	4680204	L1-3_CUX2_pvalue_1e-2_peak_162495a	73	.	5.26898	7.38073	4.45914	397
chr9	4679083	4680204	L1-3_CUX2_pvalue_1e-2_peak_162495b	184	.	10.04972	18.40817	14.01671	505
chr9	4679083	4680204	L1-3_CUX2_pvalue_1e-2_peak_162495c	197	.	10.57865	19.76047	15.18100	584
chr9	4689757	4689981	L1-3_CUX2_pvalue_1e-2_peak_162496	72	.	5.29821	7.27678	4.36991	122
chr9	4691784	4692054	L1-3_CUX2_pvalue_1e-2_peak_162497	49	.	3.89196	4.90993	2.35460	44
chr9	4709504	4709663	L1-3_CUX2_pvalue_1e-2_peak_162498	46	.	3.44664	4.61338	2.09867	125
chr9	4721997	4722180	L1-3_CUX2_pvalue_1e-2_peak_162499	46	.	3.44664	4.61338	2.09867	136
chr9	4740493	4741552	L1-3_CUX2_pvalue_1e-2_peak_162500a	37	.	3.35495	3.76818	1.44277	346
chr9	4740493	4741552	L1-3_CUX2_pvalue_1e-2_peak_162500b	114	.	7.23952	11.40480	7.94108	808
chr9	4740493	4741552	L1-3_CUX2_pvalue_1e-2_peak_162500c	101	.	6.62874	10.10068	6.80776	974
chr9	4792267	4793218	L1-3_CUX2_pvalue_1e-2_peak_162504a	92	.	6.08859	9.22239	6.04716	262
chr9	4792267	4793218	L1-3_CUX2_pvalue_1e-2_peak_162504b	163	.	9.09918	16.38058	12.26816	538
chr9	4792267	4793218	L1-3_CUX2_pvalue_1e-2_peak_162504c	163	.	9.09918	16.38058	12.26816	660
chr9	4803822	4804110	L1-3_CUX2_pvalue_1e-2_peak_162505	61	.	4.30829	6.10909	3.36069	217
chr9	4838165	4838238	L1-3_CUX2_pvalue_1e-2_peak_162506	46	.	3.44664	4.61338	2.09867	70
chr9	4838476	4838549	L1-3_CUX2_pvalue_1e-2_peak_162507	46	.	3.44664	4.61338	2.09867	34
chr9	4855774	4856154	L1-3_CUX2_pvalue_1e-2_peak_162508	135	.	8.51393	13.59808	9.85019	265
chr9	4883524	4883920	L1-3_CUX2_pvalue_1e-2_peak_162509	57	.	4.44313	5.71997	3.04882	72
chr9	4887346	4888054	L1-3_CUX2_pvalue_1e-2_peak_162511	83	.	5.92417	8.38401	5.31907	505
chr9	4926256	4926483	L1-3_CUX2_pvalue_1e-2_peak_162512	46	.	3.44664	4.61338	2.09867	23
chr9	4933263	4933474	L1-3_CUX2_pvalue_1e-2_peak_162513	72	.	5.26910	7.21123	4.31464	48
chr9	4936142	4936514	L1-3_CUX2_pvalue_1e-2_peak_162514	90	.	6.29063	9.02020	5.87157	265
chr9	4939275	4939352	L1-3_CUX2_pvalue_1e-2_peak_162515	42	.	3.58629	4.24258	1.83847	37
chr9	4940801	4941238	L1-3_CUX2_pvalue_1e-2_peak_162516	41	.	3.53082	4.13302	1.74828	118
chr9	4944194	4944600	L1-3_CUX2_pvalue_1e-2_peak_162517	50	.	3.95946	5.07586	2.49881	251
chr9	4984437	4985385	L1-3_CUX2_pvalue_1e-2_peak_162518a	63	.	4.44516	6.32984	3.55206	46
chr9	4984437	4985385	L1-3_CUX2_pvalue_1e-2_peak_162518b	54	.	4.04106	5.45175	2.82252	154
chr9	4984437	4985385	L1-3_CUX2_pvalue_1e-2_peak_162518c	157	.	8.13008	15.70195	11.68203	365
chr9	4984437	4985385	L1-3_CUX2_pvalue_1e-2_peak_162518d	54	.	4.04106	5.45175	2.82252	594
chr9	4984437	4985385	L1-3_CUX2_pvalue_1e-2_peak_162518e	81	.	5.25337	8.19398	5.15506	818
chr9	4986002	4986170	L1-3_CUX2_pvalue_1e-2_peak_162519	46	.	3.66943	4.66398	2.14092	110
chr9	4994434	4994737	L1-3_CUX2_pvalue_1e-2_peak_162520	104	.	6.72382	10.45234	7.11485	250
chr9	5052982	5053154	L1-3_CUX2_pvalue_1e-2_peak_162521	61	.	4.30829	6.10909	3.36069	102
chr9	5437458	5438122	L1-3_CUX2_pvalue_1e-2_peak_162526a	111	.	7.24200	11.13245	7.70284	256
chr9	5437458	5438122	L1-3_CUX2_pvalue_1e-2_peak_162526b	151	.	9.09256	15.19001	11.23524	479
chr9	5450389	5450837	L1-3_CUX2_pvalue_1e-2_peak_162527	100	.	6.60229	10.08138	6.79020	219
chr9	5518265	5518790	L1-3_CUX2_pvalue_1e-2_peak_162529	130	.	8.28001	13.04990	9.37368	254
chr9	5557740	5558260	L1-3_CUX2_pvalue_1e-2_peak_162530	74	.	5.10551	7.46124	4.52906	457
chr9	5590176	5590310	L1-3_CUX2_pvalue_1e-2_peak_162531	46	.	3.44664	4.61338	2.09867	77
chr9	5600669	5600789	L1-3_CUX2_pvalue_1e-2_peak_162532	76	.	5.16995	7.68331	4.71147	62
chr9	5628350	5629781	L1-3_CUX2_pvalue_1e-2_peak_162533a	74	.	5.14307	7.43186	4.50407	404
chr9	5628350	5629781	L1-3_CUX2_pvalue_1e-2_peak_162533b	189	.	9.81859	18.99449	14.52409	660
chr9	5628350	5629781	L1-3_CUX2_pvalue_1e-2_peak_162533c	283	.	13.09145	28.38081	22.49281	778
chr9	5670013	5670527	L1-3_CUX2_pvalue_1e-2_peak_162537	121	.	7.78392	12.12817	8.57048	315
chr9	5765541	5765646	L1-3_CUX2_pvalue_1e-2_peak_162538	46	.	3.44664	4.61338	2.09867	44
chr9	5791276	5792162	L1-3_CUX2_pvalue_1e-2_peak_162540	94	.	6.52363	9.49394	6.27776	610
chr9	5799188	5799567	L1-3_CUX2_pvalue_1e-2_peak_162541	71	.	5.01211	7.16245	4.27133	316
chr9	5825588	5825680	L1-3_CUX2_pvalue_1e-2_peak_162543	45	.	3.42495	4.53818	2.07932	34
chr9	5832632	5833310	L1-3_CUX2_pvalue_1e-2_peak_162544a	43	.	3.70256	4.33054	1.91026	73
chr9	5832632	5833310	L1-3_CUX2_pvalue_1e-2_peak_162544b	89	.	6.19886	8.92526	5.78942	275
chr9	5832632	5833310	L1-3_CUX2_pvalue_1e-2_peak_162544c	156	.	9.34056	15.62690	11.61524	450
chr9	5886356	5886431	L1-3_CUX2_pvalue_1e-2_peak_162545	46	.	3.44664	4.61338	2.09867	6
chr9	6007326	6008687	L1-3_CUX2_pvalue_1e-2_peak_162547a	71	.	4.97332	7.16387	4.27249	550
chr9	6007326	6008687	L1-3_CUX2_pvalue_1e-2_peak_162547b	102	.	6.32969	10.26227	6.94834	772
chr9	6007326	6008687	L1-3_CUX2_pvalue_1e-2_peak_162547c	91	.	5.87757	9.19689	6.02490	947
chr9	6007326	6008687	L1-3_CUX2_pvalue_1e-2_peak_162547d	81	.	5.42545	8.16327	5.12927	1096
chr9	6007326	6008687	L1-3_CUX2_pvalue_1e-2_peak_162547e	91	.	5.87757	9.19689	6.02490	1284
chr9	6015238	6016029	L1-3_CUX2_pvalue_1e-2_peak_162548a	89	.	6.25869	8.95735	5.81691	239
chr9	6015238	6016029	L1-3_CUX2_pvalue_1e-2_peak_162548b	162	.	9.78542	16.23638	12.14429	451
chr9	6049204	6049277	L1-3_CUX2_pvalue_1e-2_peak_162549	46	.	3.44664	4.61338	2.09867	34
chr9	6055370	6055538	L1-3_CUX2_pvalue_1e-2_peak_162550	76	.	5.16995	7.68331	4.71147	42
chr9	6076814	6077229	L1-3_CUX2_pvalue_1e-2_peak_162552	54	.	4.30354	5.42925	2.80063	192
chr9	6080246	6080648	L1-3_CUX2_pvalue_1e-2_peak_162553	83	.	5.89232	8.31518	5.25928	149
chr9	6106988	6107105	L1-3_CUX2_pvalue_1e-2_peak_162554	45	.	3.42495	4.53818	2.07932	51
chr9	6110126	6110235	L1-3_CUX2_pvalue_1e-2_peak_162555	44	.	3.40368	4.46677	2.02171	53
chr9	6236872	6236945	L1-3_CUX2_pvalue_1e-2_peak_162557	43	.	3.36191	4.33276	1.91026	57
chr9	6242481	6242564	L1-3_CUX2_pvalue_1e-2_peak_162558	48	.	3.99016	4.83094	2.28719	43
chr9	6243814	6244190	L1-3_CUX2_pvalue_1e-2_peak_162559	111	.	7.35098	11.14430	7.71231	207
chr9	6254637	6255154	L1-3_CUX2_pvalue_1e-2_peak_162560	72	.	5.04286	7.25809	4.35490	452
chr9	6332620	6333328	L1-3_CUX2_pvalue_1e-2_peak_162562	94	.	6.37196	9.44488	6.23541	485
chr9	6382774	6382862	L1-3_CUX2_pvalue_1e-2_peak_162564	61	.	4.30829	6.10909	3.36069	40
chr9	6412729	6413492	L1-3_CUX2_pvalue_1e-2_peak_162565a	83	.	5.55376	8.36746	5.30710	145
chr9	6412729	6413492	L1-3_CUX2_pvalue_1e-2_peak_162565b	186	.	9.62155	18.66841	14.24421	437
chr9	6440511	6440784	L1-3_CUX2_pvalue_1e-2_peak_162568	71	.	5.32021	7.18204	4.28917	164
chr9	6441101	6441355	L1-3_CUX2_pvalue_1e-2_peak_162569	37	.	3.32513	3.74949	1.42490	229
chr9	6443775	6443898	L1-3_CUX2_pvalue_1e-2_peak_162570	39	.	3.42489	3.93137	1.58050	73
chr9	6498929	6499367	L1-3_CUX2_pvalue_1e-2_peak_162571	85	.	5.77701	8.50271	5.42293	289
chr9	6512268	6512341	L1-3_CUX2_pvalue_1e-2_peak_162573	38	.	3.18598	3.83903	1.50015	32
chr9	6513273	6513346	L1-3_CUX2_pvalue_1e-2_peak_162574	38	.	3.20461	3.88688	1.54091	61
chr9	6552539	6553178	L1-3_CUX2_pvalue_1e-2_peak_162575	60	.	4.59207	6.05171	3.33053	497
chr9	6557696	6558185	L1-3_CUX2_pvalue_1e-2_peak_162577	37	.	3.16756	3.79261	1.46139	375
chr9	6566582	6567265	L1-3_CUX2_pvalue_1e-2_peak_162579	78	.	5.54324	7.86473	4.86900	53
chr9	6568455	6568528	L1-3_CUX2_pvalue_1e-2_peak_162580	39	.	3.22347	3.93622	1.58154	50
chr9	6611692	6611870	L1-3_CUX2_pvalue_1e-2_peak_162581	46	.	3.44649	4.61288	2.09867	37
chr9	6612099	6612230	L1-3_CUX2_pvalue_1e-2_peak_162582	80	.	5.60808	8.03297	5.01392	59
chr9	6619790	6620794	L1-3_CUX2_pvalue_1e-2_peak_162584a	143	.	8.36601	14.32930	10.48783	356
chr9	6619790	6620794	L1-3_CUX2_pvalue_1e-2_peak_162584b	52	.	4.18301	5.27405	2.66831	502
chr9	6619790	6620794	L1-3_CUX2_pvalue_1e-2_peak_162584c	84	.	5.75163	8.40076	5.33437	868
chr9	6630676	6631236	L1-3_CUX2_pvalue_1e-2_peak_162585	50	.	4.10987	5.05183	2.47843	325
chr9	6645240	6645531	L1-3_CUX2_pvalue_1e-2_peak_162586	50	.	4.10987	5.05183	2.47843	258
chr9	6645760	6646002	L1-3_CUX2_pvalue_1e-2_peak_162587	50	.	4.08942	5.01349	2.44665	31
chr9	6667865	6667938	L1-3_CUX2_pvalue_1e-2_peak_162588	46	.	3.44664	4.61338	2.09867	47
chr9	6680874	6682027	L1-3_CUX2_pvalue_1e-2_peak_162589a	67	.	4.84074	6.70202	3.87462	159
chr9	6680874	6682027	L1-3_CUX2_pvalue_1e-2_peak_162589b	145	.	8.22926	14.51703	10.65118	540
chr9	6680874	6682027	L1-3_CUX2_pvalue_1e-2_peak_162589c	145	.	8.25844	14.56479	10.69188	664
chr9	6680874	6682027	L1-3_CUX2_pvalue_1e-2_peak_162589d	169	.	9.19740	16.99841	12.80280	904
chr9	6680874	6682027	L1-3_CUX2_pvalue_1e-2_peak_162589e	57	.	4.35667	5.72515	3.05359	1095
chr9	6703712	6704465	L1-3_CUX2_pvalue_1e-2_peak_162590	83	.	5.70823	8.30550	5.25195	544
chr9	6757154	6757232	L1-3_CUX2_pvalue_1e-2_peak_162591	49	.	3.84090	4.92810	2.37223	35
chr9	6757420	6758693	L1-3_CUX2_pvalue_1e-2_peak_162592a	57	.	4.24124	5.76456	3.08684	35
chr9	6757420	6758693	L1-3_CUX2_pvalue_1e-2_peak_162592b	250	.	11.45135	25.01855	19.66019	305
chr9	6757420	6758693	L1-3_CUX2_pvalue_1e-2_peak_162592c	76	.	5.08949	7.62849	4.67447	525
chr9	6757420	6758693	L1-3_CUX2_pvalue_1e-2_peak_162592d	86	.	5.51361	8.61312	5.51751	633
chr9	6758898	6758984	L1-3_CUX2_pvalue_1e-2_peak_162593	40	.	3.38252	4.04692	1.67462	47
chr9	6788312	6788783	L1-3_CUX2_pvalue_1e-2_peak_162595	90	.	6.22713	9.08015	5.92317	411
chr9	6805552	6805896	L1-3_CUX2_pvalue_1e-2_peak_162596	93	.	6.03161	9.32406	6.13114	153
chr9	6827541	6827631	L1-3_CUX2_pvalue_1e-2_peak_162597	46	.	3.44664	4.61338	2.09867	44
chr9	6897465	6897548	L1-3_CUX2_pvalue_1e-2_peak_162601	46	.	3.44664	4.61338	2.09867	43
chr9	6938490	6938780	L1-3_CUX2_pvalue_1e-2_peak_162604	43	.	3.38266	4.39837	1.96485	80
chr9	6944150	6944699	L1-3_CUX2_pvalue_1e-2_peak_162605	84	.	5.74241	8.40242	5.33437	383
chr9	7052734	7052905	L1-3_CUX2_pvalue_1e-2_peak_162606	87	.	5.84746	8.71442	5.60689	79
chr9	7060786	7060859	L1-3_CUX2_pvalue_1e-2_peak_162607	46	.	3.44664	4.61338	2.09867	36
chr9	7078392	7078465	L1-3_CUX2_pvalue_1e-2_peak_162608	46	.	3.44664	4.61338	2.09867	63
chr9	7144732	7145720	L1-3_CUX2_pvalue_1e-2_peak_162610	90	.	6.29063	9.02020	5.87157	153
chr9	7153553	7153760	L1-3_CUX2_pvalue_1e-2_peak_162611	45	.	3.42495	4.53818	2.07932	67
chr9	7171355	7172002	L1-3_CUX2_pvalue_1e-2_peak_162612	44	.	3.70261	4.48264	2.03408	163
chr9	7172261	7172603	L1-3_CUX2_pvalue_1e-2_peak_162613	69	.	5.15578	6.96338	4.10096	212
chr9	7212198	7212406	L1-3_CUX2_pvalue_1e-2_peak_162614	74	.	5.10551	7.46124	4.52906	64
chr9	7268456	7268666	L1-3_CUX2_pvalue_1e-2_peak_162616	68	.	4.92207	6.89603	4.04328	120
chr9	7298066	7298338	L1-3_CUX2_pvalue_1e-2_peak_162618	46	.	3.44664	4.61338	2.09867	32
chr9	7342451	7342524	L1-3_CUX2_pvalue_1e-2_peak_162619	46	.	3.44664	4.61338	2.09867	35
chr9	7401984	7402380	L1-3_CUX2_pvalue_1e-2_peak_162620	68	.	4.92207	6.89603	4.04328	339
chr9	7402830	7402903	L1-3_CUX2_pvalue_1e-2_peak_162621	40	.	3.28138	4.09424	1.71428	39
chr9	7520597	7520948	L1-3_CUX2_pvalue_1e-2_peak_162624	46	.	3.44664	4.61338	2.09867	64
chr9	7574493	7574566	L1-3_CUX2_pvalue_1e-2_peak_162626	46	.	3.44664	4.61338	2.09867	51
chr9	7592302	7593099	L1-3_CUX2_pvalue_1e-2_peak_162627a	92	.	6.42169	9.28323	6.09918	280
chr9	7592302	7593099	L1-3_CUX2_pvalue_1e-2_peak_162627b	106	.	7.13521	10.68118	7.31104	420
chr9	7617607	7617680	L1-3_CUX2_pvalue_1e-2_peak_162628	46	.	3.44664	4.61338	2.09867	46
chr9	7652757	7653431	L1-3_CUX2_pvalue_1e-2_peak_162630a	58	.	4.58836	5.85683	3.16459	141
chr9	7652757	7653431	L1-3_CUX2_pvalue_1e-2_peak_162630b	95	.	6.55480	9.56030	6.33651	229
chr9	7652757	7653431	L1-3_CUX2_pvalue_1e-2_peak_162630c	108	.	7.21028	10.88283	7.48778	602
chr9	7681547	7681892	L1-3_CUX2_pvalue_1e-2_peak_162632a	125	.	8.05861	12.56107	8.94801	78
chr9	7681547	7681892	L1-3_CUX2_pvalue_1e-2_peak_162632b	139	.	8.74444	13.97872	10.18167	194
chr9	7729233	7730156	L1-3_CUX2_pvalue_1e-2_peak_162635	117	.	7.68854	11.79645	8.28176	651
chr9	7734915	7735281	L1-3_CUX2_pvalue_1e-2_peak_162637	54	.	4.10172	5.45601	2.82252	220
chr9	7770180	7770464	L1-3_CUX2_pvalue_1e-2_peak_162638	46	.	3.44664	4.61338	2.09867	156
chr9	7780137	7780791	L1-3_CUX2_pvalue_1e-2_peak_162639	52	.	4.21526	5.25383	2.65280	379
chr9	7782372	7783056	L1-3_CUX2_pvalue_1e-2_peak_162640	63	.	4.86787	6.37804	3.59297	543
chr9	7799191	7799965	L1-3_CUX2_pvalue_1e-2_peak_162641a	94	.	6.52363	9.49394	6.27776	250
chr9	7799191	7799965	L1-3_CUX2_pvalue_1e-2_peak_162641b	138	.	8.69817	13.88044	10.09622	643
chr9	7907001	7907074	L1-3_CUX2_pvalue_1e-2_peak_162643	37	.	3.32513	3.74949	1.42490	32
chr9	7907311	7907979	L1-3_CUX2_pvalue_1e-2_peak_162644a	84	.	5.98524	8.43663	5.36508	397
chr9	7907311	7907979	L1-3_CUX2_pvalue_1e-2_peak_162644b	72	.	5.34616	7.22996	4.33023	606
chr9	7923878	7924072	L1-3_CUX2_pvalue_1e-2_peak_162645	46	.	3.44664	4.61338	2.09867	48
chr9	7930910	7930983	L1-3_CUX2_pvalue_1e-2_peak_162646	46	.	3.44664	4.61338	2.09867	35
chr9	7974028	7974772	L1-3_CUX2_pvalue_1e-2_peak_162648	68	.	4.92207	6.89603	4.04328	54
chr9	7983513	7984037	L1-3_CUX2_pvalue_1e-2_peak_162649	56	.	4.48115	5.66648	3.00577	353
chr9	7984591	7985078	L1-3_CUX2_pvalue_1e-2_peak_162650	45	.	3.80542	4.50517	2.05499	304
chr9	8234073	8234736	L1-3_CUX2_pvalue_1e-2_peak_162654	89	.	5.91966	8.94285	5.80428	561
chr9	8248507	8248606	L1-3_CUX2_pvalue_1e-2_peak_162656	46	.	3.44664	4.61338	2.09867	35
chr9	8254409	8254820	L1-3_CUX2_pvalue_1e-2_peak_162657a	82	.	5.67445	8.21174	5.17055	52
chr9	8254409	8254820	L1-3_CUX2_pvalue_1e-2_peak_162657b	128	.	8.05867	12.83642	9.18785	300
chr9	8352494	8352715	L1-3_CUX2_pvalue_1e-2_peak_162659	64	.	4.75135	6.43718	3.64398	55
chr9	8364245	8364318	L1-3_CUX2_pvalue_1e-2_peak_162661	38	.	3.20461	3.88688	1.54091	50
chr9	8366323	8366629	L1-3_CUX2_pvalue_1e-2_peak_162662	49	.	3.91420	4.96371	2.40203	60
chr9	8474805	8475358	L1-3_CUX2_pvalue_1e-2_peak_162664	62	.	4.81895	6.28387	3.51207	249
chr9	8504308	8504381	L1-3_CUX2_pvalue_1e-2_peak_162667	46	.	3.44664	4.61338	2.09867	41
chr9	8530161	8530267	L1-3_CUX2_pvalue_1e-2_peak_162668	46	.	3.44664	4.61338	2.09867	41
chr9	8607648	8607721	L1-3_CUX2_pvalue_1e-2_peak_162669	46	.	3.44664	4.61338	2.09867	44
chr9	8613446	8613956	L1-3_CUX2_pvalue_1e-2_peak_162670	61	.	4.30829	6.10909	3.36069	51
chr9	8649244	8649317	L1-3_CUX2_pvalue_1e-2_peak_162671	45	.	3.42495	4.53818	2.07932	40
chr9	8685354	8685427	L1-3_CUX2_pvalue_1e-2_peak_162675	46	.	3.44664	4.61338	2.09867	61
chr9	8718259	8718700	L1-3_CUX2_pvalue_1e-2_peak_162676	68	.	4.92207	6.89603	4.04328	368
chr9	8733770	8734244	L1-3_CUX2_pvalue_1e-2_peak_162678	174	.	10.36730	17.45844	13.20279	152
chr9	8744706	8744946	L1-3_CUX2_pvalue_1e-2_peak_162679	46	.	3.44664	4.61338	2.09867	37
chr9	8746906	8747017	L1-3_CUX2_pvalue_1e-2_peak_162680	46	.	3.44664	4.61338	2.09867	40
chr9	8794329	8794402	L1-3_CUX2_pvalue_1e-2_peak_162681	46	.	3.44664	4.61338	2.09867	37
chr9	8855223	8855296	L1-3_CUX2_pvalue_1e-2_peak_162682	44	.	3.74592	4.45837	2.01799	41
chr9	8857204	8858760	L1-3_CUX2_pvalue_1e-2_peak_162683a	70	.	5.05510	7.04020	4.16796	346
chr9	8857204	8858760	L1-3_CUX2_pvalue_1e-2_peak_162683b	60	.	4.53286	6.00025	3.28823	1490
chr9	8864359	8864540	L1-3_CUX2_pvalue_1e-2_peak_162686	72	.	5.26910	7.21123	4.31464	48
chr9	8872817	8873030	L1-3_CUX2_pvalue_1e-2_peak_162687	44	.	3.40368	4.46677	2.02171	24
chr9	8875785	8875858	L1-3_CUX2_pvalue_1e-2_peak_162688	46	.	3.44649	4.61288	2.09867	35
chr9	8895760	8896033	L1-3_CUX2_pvalue_1e-2_peak_162689	40	.	3.26184	4.03980	1.66851	215
chr9	8899365	8899833	L1-3_CUX2_pvalue_1e-2_peak_162690	83	.	5.70823	8.30550	5.25195	353
chr9	8904916	8905111	L1-3_CUX2_pvalue_1e-2_peak_162691	46	.	3.44664	4.61338	2.09867	109
chr9	8955385	8955468	L1-3_CUX2_pvalue_1e-2_peak_162692	57	.	4.20239	5.75623	3.07922	42
chr9	8963746	8964354	L1-3_CUX2_pvalue_1e-2_peak_162694a	69	.	5.15578	6.96338	4.10096	233
chr9	8963746	8964354	L1-3_CUX2_pvalue_1e-2_peak_162694b	96	.	6.59341	9.64155	6.40678	364
chr9	9040308	9040669	L1-3_CUX2_pvalue_1e-2_peak_162695	65	.	4.77897	6.50788	3.70620	68
chr9	9045386	9045793	L1-3_CUX2_pvalue_1e-2_peak_162696	81	.	5.64107	8.12096	5.09080	266
chr9	9072499	9072572	L1-3_CUX2_pvalue_1e-2_peak_162699	46	.	3.44664	4.61338	2.09867	41
chr9	9100170	9100478	L1-3_CUX2_pvalue_1e-2_peak_162701	56	.	4.17676	5.67691	3.01019	57
chr9	9118460	9118690	L1-3_CUX2_pvalue_1e-2_peak_162702	58	.	4.22833	5.83877	3.14872	160
chr9	9139596	9139679	L1-3_CUX2_pvalue_1e-2_peak_162703	46	.	3.44664	4.61338	2.09867	43
chr9	9170920	9171039	L1-3_CUX2_pvalue_1e-2_peak_162704	46	.	3.44664	4.61338	2.09867	60
chr9	9218467	9218915	L1-3_CUX2_pvalue_1e-2_peak_162706	37	.	3.16756	3.79261	1.46139	414
chr9	9236954	9237027	L1-3_CUX2_pvalue_1e-2_peak_162707	46	.	3.44664	4.61338	2.09867	61
chr9	9275541	9275983	L1-3_CUX2_pvalue_1e-2_peak_162708	61	.	4.30812	6.10846	3.36069	124
chr9	9312247	9312770	L1-3_CUX2_pvalue_1e-2_peak_162709a	71	.	5.24031	7.14717	4.25957	225
chr9	9312247	9312770	L1-3_CUX2_pvalue_1e-2_peak_162709b	114	.	7.48615	11.43136	7.96191	325
chr9	9319257	9319435	L1-3_CUX2_pvalue_1e-2_peak_162710	53	.	4.05318	5.32112	2.70850	119
chr9	9332687	9332760	L1-3_CUX2_pvalue_1e-2_peak_162711	46	.	3.44664	4.61338	2.09867	33
chr9	9396187	9396964	L1-3_CUX2_pvalue_1e-2_peak_162714a	79	.	5.73806	7.99162	4.97837	310
chr9	9396187	9396964	L1-3_CUX2_pvalue_1e-2_peak_162714b	106	.	7.13521	10.68118	7.31104	530
chr9	9463364	9463648	L1-3_CUX2_pvalue_1e-2_peak_162716	114	.	7.33915	11.45596	7.98412	74
chr9	9498861	9498951	L1-3_CUX2_pvalue_1e-2_peak_162717	46	.	3.44664	4.61338	2.09867	65
chr9	9538317	9538766	L1-3_CUX2_pvalue_1e-2_peak_162718	59	.	4.54133	5.93590	3.23141	175
chr9	9560610	9560898	L1-3_CUX2_pvalue_1e-2_peak_162719	59	.	4.25459	5.92478	3.22300	216
chr9	9623676	9623846	L1-3_CUX2_pvalue_1e-2_peak_162720	93	.	6.03161	9.32406	6.13114	46
chr9	9791889	9792185	L1-3_CUX2_pvalue_1e-2_peak_162722	43	.	3.36191	4.33276	1.91026	16
chr9	9920240	9920335	L1-3_CUX2_pvalue_1e-2_peak_162723	70	.	4.98173	7.07040	4.19373	46
chr9	9920736	9920809	L1-3_CUX2_pvalue_1e-2_peak_162724	42	.	3.32116	4.20906	1.80865	51
chr9	9940140	9940213	L1-3_CUX2_pvalue_1e-2_peak_162725	46	.	3.44664	4.61338	2.09867	32
chr9	9942963	9943145	L1-3_CUX2_pvalue_1e-2_peak_162727	55	.	4.12643	5.52700	2.88255	73
chr9	9950334	9950424	L1-3_CUX2_pvalue_1e-2_peak_162728	37	.	3.16756	3.79261	1.46139	52
chr9	9950959	9951221	L1-3_CUX2_pvalue_1e-2_peak_162729	53	.	4.05318	5.32112	2.70850	26
chr9	9951455	9951557	L1-3_CUX2_pvalue_1e-2_peak_162730	53	.	4.05318	5.32112	2.70850	53
chr9	9961568	9961844	L1-3_CUX2_pvalue_1e-2_peak_162732	79	.	5.73806	7.99162	4.97837	95
chr9	9963896	9964508	L1-3_CUX2_pvalue_1e-2_peak_162733	65	.	4.96877	6.57675	3.76773	196
chr9	10005426	10005542	L1-3_CUX2_pvalue_1e-2_peak_162734	61	.	4.30829	6.10909	3.36069	60
chr9	10040406	10040629	L1-3_CUX2_pvalue_1e-2_peak_162735	39	.	3.45949	3.99620	1.63181	180
chr9	10040861	10041041	L1-3_CUX2_pvalue_1e-2_peak_162736	49	.	4.06918	4.97578	2.41215	67
chr9	10041902	10042102	L1-3_CUX2_pvalue_1e-2_peak_162737	62	.	4.81895	6.28387	3.51207	155
chr9	10049043	10049574	L1-3_CUX2_pvalue_1e-2_peak_162738	77	.	5.52395	7.79221	4.80526	208
chr9	10051044	10051433	L1-3_CUX2_pvalue_1e-2_peak_162739	67	.	5.03243	6.79606	3.95616	67
chr9	10052111	10052534	L1-3_CUX2_pvalue_1e-2_peak_162740	78	.	5.54631	7.82864	4.83749	236
chr9	10060387	10060861	L1-3_CUX2_pvalue_1e-2_peak_162741	60	.	4.67789	6.01958	3.30224	61
chr9	10062602	10062876	L1-3_CUX2_pvalue_1e-2_peak_162742	48	.	3.99016	4.83094	2.28719	170
chr9	10074183	10074899	L1-3_CUX2_pvalue_1e-2_peak_162743a	76	.	5.59167	7.69798	4.72344	315
chr9	10074183	10074899	L1-3_CUX2_pvalue_1e-2_peak_162743b	74	.	5.45256	7.42938	4.50188	551
chr9	10094771	10094873	L1-3_CUX2_pvalue_1e-2_peak_162746	46	.	3.44664	4.61338	2.09867	49
chr9	10108842	10109286	L1-3_CUX2_pvalue_1e-2_peak_162749	53	.	4.28113	5.38413	2.76360	200
chr9	10112778	10113147	L1-3_CUX2_pvalue_1e-2_peak_162751	41	.	3.53082	4.13302	1.74828	310
chr9	10144470	10144682	L1-3_CUX2_pvalue_1e-2_peak_162755	51	.	4.17246	5.17088	2.58059	70
chr9	10146966	10147075	L1-3_CUX2_pvalue_1e-2_peak_162756	51	.	4.17246	5.17088	2.58059	37
chr9	10148169	10148244	L1-3_CUX2_pvalue_1e-2_peak_162757	63	.	4.84329	6.33054	3.55206	37
chr9	10158125	10158905	L1-3_CUX2_pvalue_1e-2_peak_162759	51	.	4.00577	5.19473	2.60070	472
chr9	10189660	10189989	L1-3_CUX2_pvalue_1e-2_peak_162762	59	.	4.54133	5.93590	3.23141	258
chr9	10191709	10191782	L1-3_CUX2_pvalue_1e-2_peak_162763	36	.	3.09598	3.61963	1.31548	68
chr9	10204042	10204367	L1-3_CUX2_pvalue_1e-2_peak_162765	73	.	5.32765	7.34391	4.42872	212
chr9	10212803	10213038	L1-3_CUX2_pvalue_1e-2_peak_162768	36	.	3.11357	3.66110	1.35133	182
chr9	10213274	10213353	L1-3_CUX2_pvalue_1e-2_peak_162769	51	.	3.98248	5.13441	2.54804	40
chr9	10224813	10224886	L1-3_CUX2_pvalue_1e-2_peak_162770	46	.	3.44664	4.61338	2.09867	53
chr9	10232565	10232638	L1-3_CUX2_pvalue_1e-2_peak_162771	52	.	4.13565	5.20002	2.60469	34
chr9	10233071	10233738	L1-3_CUX2_pvalue_1e-2_peak_162772a	51	.	4.12010	5.17576	2.58509	47
chr9	10233071	10233738	L1-3_CUX2_pvalue_1e-2_peak_162772b	128	.	7.72519	12.89054	9.23510	346
chr9	10235372	10235658	L1-3_CUX2_pvalue_1e-2_peak_162773	103	.	6.62049	10.39129	7.05987	203
chr9	10253511	10253715	L1-3_CUX2_pvalue_1e-2_peak_162775	38	.	3.18598	3.83903	1.50015	71
chr9	10254315	10254388	L1-3_CUX2_pvalue_1e-2_peak_162776	38	.	3.20461	3.88688	1.54091	44
chr9	10268041	10268114	L1-3_CUX2_pvalue_1e-2_peak_162778	46	.	3.44664	4.61338	2.09867	50
chr9	10274359	10274544	L1-3_CUX2_pvalue_1e-2_peak_162779	56	.	4.15144	5.60057	2.94620	63
chr9	10274793	10275286	L1-3_CUX2_pvalue_1e-2_peak_162780	41	.	3.30115	4.15062	1.76081	163
chr9	10280348	10280737	L1-3_CUX2_pvalue_1e-2_peak_162781	87	.	5.84746	8.71442	5.60689	279
chr9	10292528	10292601	L1-3_CUX2_pvalue_1e-2_peak_162783	41	.	3.30115	4.15062	1.76081	48
chr9	10315850	10315964	L1-3_CUX2_pvalue_1e-2_peak_162784	61	.	4.30812	6.10846	3.36069	56
chr9	10365938	10366464	L1-3_CUX2_pvalue_1e-2_peak_162786	86	.	6.05510	8.67509	5.57241	68
chr9	10392451	10393145	L1-3_CUX2_pvalue_1e-2_peak_162787a	168	.	10.02406	16.88095	12.70201	426
chr9	10392451	10393145	L1-3_CUX2_pvalue_1e-2_peak_162787b	125	.	8.01925	12.52908	8.92048	535
chr9	10399341	10399857	L1-3_CUX2_pvalue_1e-2_peak_162788	60	.	4.28119	6.01457	3.29850	253
chr9	10416798	10416871	L1-3_CUX2_pvalue_1e-2_peak_162789	46	.	3.44664	4.61338	2.09867	32
chr9	10436707	10437121	L1-3_CUX2_pvalue_1e-2_peak_162791	71	.	5.24031	7.14717	4.25957	290
chr9	10467159	10467383	L1-3_CUX2_pvalue_1e-2_peak_162792	67	.	4.86381	6.73327	3.90200	76
chr9	10481185	10481258	L1-3_CUX2_pvalue_1e-2_peak_162793	46	.	3.44664	4.61338	2.09867	53
chr9	10504806	10505047	L1-3_CUX2_pvalue_1e-2_peak_162795	45	.	3.42495	4.53818	2.07932	197
chr9	10505305	10505378	L1-3_CUX2_pvalue_1e-2_peak_162796	46	.	3.44649	4.61288	2.09867	53
chr9	10536551	10536624	L1-3_CUX2_pvalue_1e-2_peak_162797	46	.	3.44664	4.61338	2.09867	35
chr9	10547736	10548720	L1-3_CUX2_pvalue_1e-2_peak_162799	73	.	5.39884	7.32807	4.41589	390
chr9	10576613	10577224	L1-3_CUX2_pvalue_1e-2_peak_162804	58	.	4.49169	5.82547	3.13894	52
chr9	10612465	10613282	L1-3_CUX2_pvalue_1e-2_peak_162806a	187	.	8.47716	18.75754	14.32025	372
chr9	10612465	10613282	L1-3_CUX2_pvalue_1e-2_peak_162806b	103	.	5.75024	10.39630	7.06418	745
chr9	10614463	10614870	L1-3_CUX2_pvalue_1e-2_peak_162808a	86	.	5.13716	8.64607	5.54802	40
chr9	10614463	10614870	L1-3_CUX2_pvalue_1e-2_peak_162808b	69	.	4.46337	6.90070	4.04728	352
chr9	10761756	10763015	L1-3_CUX2_pvalue_1e-2_peak_162810a	66	.	4.99465	6.62877	3.81160	536
chr9	10761756	10763015	L1-3_CUX2_pvalue_1e-2_peak_162810b	65	.	4.94315	6.52570	3.72136	980
chr9	10774270	10774417	L1-3_CUX2_pvalue_1e-2_peak_162811	76	.	5.16974	7.68256	4.71147	44
chr9	10915883	10916053	L1-3_CUX2_pvalue_1e-2_peak_162814	46	.	3.44664	4.61338	2.09867	145
chr9	11018865	11018938	L1-3_CUX2_pvalue_1e-2_peak_162816	46	.	3.44664	4.61338	2.09867	47
chr9	11086372	11086906	L1-3_CUX2_pvalue_1e-2_peak_162819	58	.	4.22833	5.83877	3.14872	417
chr9	11103777	11104386	L1-3_CUX2_pvalue_1e-2_peak_162820	43	.	3.38266	4.39837	1.96485	56
chr9	11119419	11119842	L1-3_CUX2_pvalue_1e-2_peak_162822	69	.	4.95172	6.98166	4.11562	97
chr9	11135981	11136109	L1-3_CUX2_pvalue_1e-2_peak_162823	64	.	4.75135	6.43718	3.64398	56
chr9	11212723	11212796	L1-3_CUX2_pvalue_1e-2_peak_162824	46	.	3.44664	4.61338	2.09867	48
chr9	11319438	11320423	L1-3_CUX2_pvalue_1e-2_peak_162826a	96	.	6.59341	9.64155	6.40678	260
chr9	11319438	11320423	L1-3_CUX2_pvalue_1e-2_peak_162826b	70	.	5.18365	7.02331	4.15240	559
chr9	11431532	11431958	L1-3_CUX2_pvalue_1e-2_peak_162828	114	.	7.40512	11.41575	7.95032	255
chr9	11434765	11435393	L1-3_CUX2_pvalue_1e-2_peak_162829	105	.	7.04180	10.57657	7.22234	484
chr9	11443480	11443907	L1-3_CUX2_pvalue_1e-2_peak_162830	96	.	6.44693	9.64370	6.40720	340
chr9	11458040	11458300	L1-3_CUX2_pvalue_1e-2_peak_162831	46	.	3.44664	4.61338	2.09867	150
chr9	11534223	11534459	L1-3_CUX2_pvalue_1e-2_peak_162832	76	.	5.16995	7.68331	4.71147	128
chr9	11595485	11596251	L1-3_CUX2_pvalue_1e-2_peak_162834	41	.	3.54912	4.16884	1.77630	385
chr9	11596447	11596633	L1-3_CUX2_pvalue_1e-2_peak_162835	42	.	3.56761	4.20535	1.80865	146
chr9	11597309	11597609	L1-3_CUX2_pvalue_1e-2_peak_162836	53	.	4.25894	5.33988	2.72411	46
chr9	11631701	11631774	L1-3_CUX2_pvalue_1e-2_peak_162838	46	.	3.44664	4.61338	2.09867	35
chr9	11632853	11632948	L1-3_CUX2_pvalue_1e-2_peak_162839	46	.	3.44664	4.61338	2.09867	49
chr9	11821283	11822091	L1-3_CUX2_pvalue_1e-2_peak_162841a	43	.	3.64352	4.35885	1.93315	143
chr9	11821283	11822091	L1-3_CUX2_pvalue_1e-2_peak_162841b	56	.	4.39560	5.61900	2.96202	409
chr9	11821283	11822091	L1-3_CUX2_pvalue_1e-2_peak_162841c	157	.	9.57502	15.74266	11.71730	612
chr9	11867560	11868240	L1-3_CUX2_pvalue_1e-2_peak_162842	67	.	4.86381	6.73327	3.90200	55
chr9	11888194	11889091	L1-3_CUX2_pvalue_1e-2_peak_162843	65	.	4.96877	6.57675	3.76773	526
chr9	11891629	11892202	L1-3_CUX2_pvalue_1e-2_peak_162844	65	.	4.96877	6.57675	3.76773	255
chr9	11918058	11918599	L1-3_CUX2_pvalue_1e-2_peak_162845	168	.	10.06192	16.86198	12.68575	352
chr9	12212288	12212521	L1-3_CUX2_pvalue_1e-2_peak_162847	93	.	6.03161	9.32406	6.13114	175
chr9	12221642	12221892	L1-3_CUX2_pvalue_1e-2_peak_162848	61	.	4.30812	6.10846	3.36069	40
chr9	12230253	12230590	L1-3_CUX2_pvalue_1e-2_peak_162849	91	.	6.35548	9.14931	5.98418	171
chr9	12234740	12234819	L1-3_CUX2_pvalue_1e-2_peak_162852	36	.	3.27740	3.66490	1.35365	34
chr9	12237781	12237894	L1-3_CUX2_pvalue_1e-2_peak_162854	55	.	4.34909	5.52219	2.88193	51
chr9	12272819	12273074	L1-3_CUX2_pvalue_1e-2_peak_162859	171	.	10.00876	17.13086	12.91664	110
chr9	12274587	12274848	L1-3_CUX2_pvalue_1e-2_peak_162860	55	.	4.43965	5.59403	2.94285	201
chr9	12295980	12296159	L1-3_CUX2_pvalue_1e-2_peak_162861	74	.	5.10551	7.46124	4.52906	42
chr9	12329331	12329611	L1-3_CUX2_pvalue_1e-2_peak_162862	76	.	5.16995	7.68331	4.71147	246
chr9	12352092	12352222	L1-3_CUX2_pvalue_1e-2_peak_162863	59	.	4.25459	5.92478	3.22300	81
chr9	12360805	12360903	L1-3_CUX2_pvalue_1e-2_peak_162865	46	.	3.44664	4.61338	2.09867	38
chr9	12405011	12405485	L1-3_CUX2_pvalue_1e-2_peak_162868	93	.	6.03161	9.32406	6.13114	404
chr9	12426467	12426673	L1-3_CUX2_pvalue_1e-2_peak_162871	46	.	3.44664	4.61338	2.09867	30
chr9	12450803	12450934	L1-3_CUX2_pvalue_1e-2_peak_162872	46	.	3.44664	4.61338	2.09867	48
chr9	12458176	12458601	L1-3_CUX2_pvalue_1e-2_peak_162873	143	.	8.81269	14.35707	10.51247	252
chr9	12463825	12464128	L1-3_CUX2_pvalue_1e-2_peak_162874	46	.	3.44649	4.61288	2.09867	23
chr9	12465104	12465177	L1-3_CUX2_pvalue_1e-2_peak_162875	46	.	3.44664	4.61338	2.09867	33
chr9	12622268	12622341	L1-3_CUX2_pvalue_1e-2_peak_162880	46	.	3.44664	4.61338	2.09867	35
chr9	12640187	12640310	L1-3_CUX2_pvalue_1e-2_peak_162881	46	.	3.44664	4.61338	2.09867	63
chr9	12702127	12702471	L1-3_CUX2_pvalue_1e-2_peak_162884	59	.	4.25459	5.92478	3.22300	250
chr9	12718479	12719697	L1-3_CUX2_pvalue_1e-2_peak_162888	104	.	7.02543	10.45915	7.11920	436
chr9	12774916	12775065	L1-3_CUX2_pvalue_1e-2_peak_162889	111	.	6.87420	11.14109	7.71095	79
chr9	12775328	12776630	L1-3_CUX2_pvalue_1e-2_peak_162890a	98	.	6.29296	9.86317	6.60016	649
chr9	12775328	12776630	L1-3_CUX2_pvalue_1e-2_peak_162890b	109	.	6.77703	10.98397	7.57668	875
chr9	12775328	12776630	L1-3_CUX2_pvalue_1e-2_peak_162890c	76	.	5.28744	7.66028	4.70165	1231
chr9	12790166	12790341	L1-3_CUX2_pvalue_1e-2_peak_162891	46	.	3.44664	4.61338	2.09867	103
chr9	12814348	12814728	L1-3_CUX2_pvalue_1e-2_peak_162892	128	.	8.05867	12.83642	9.18785	317
chr9	12838388	12838845	L1-3_CUX2_pvalue_1e-2_peak_162893	97	.	6.48508	9.74780	6.49877	279
chr9	12921462	12921535	L1-3_CUX2_pvalue_1e-2_peak_162894	37	.	3.14936	3.74753	1.42415	63
chr9	12923048	12923810	L1-3_CUX2_pvalue_1e-2_peak_162896	78	.	5.54324	7.86473	4.86900	636
chr9	13027588	13027717	L1-3_CUX2_pvalue_1e-2_peak_162900	46	.	3.44664	4.61338	2.09867	61
chr9	13034335	13034554	L1-3_CUX2_pvalue_1e-2_peak_162901	122	.	7.61099	12.27967	8.70435	160
chr9	13034851	13034969	L1-3_CUX2_pvalue_1e-2_peak_162902	73	.	5.07400	7.35758	4.43923	55
chr9	13063834	13064653	L1-3_CUX2_pvalue_1e-2_peak_162904a	139	.	8.68752	13.94841	10.15674	276
chr9	13063834	13064653	L1-3_CUX2_pvalue_1e-2_peak_162904b	97	.	6.68271	9.79705	6.54134	690
chr9	13082804	13083028	L1-3_CUX2_pvalue_1e-2_peak_162905	39	.	3.24254	3.98716	1.62484	29
chr9	13084040	13084414	L1-3_CUX2_pvalue_1e-2_peak_162906	63	.	4.72404	6.36848	3.58540	127
chr9	13089343	13089445	L1-3_CUX2_pvalue_1e-2_peak_162907	61	.	4.30812	6.10846	3.36069	46
chr9	13105557	13106037	L1-3_CUX2_pvalue_1e-2_peak_162908	82	.	5.89932	8.27880	5.22872	71
chr9	13109020	13109395	L1-3_CUX2_pvalue_1e-2_peak_162909	50	.	4.02921	5.03453	2.46358	198
chr9	13113090	13114083	L1-3_CUX2_pvalue_1e-2_peak_162910	116	.	7.35918	11.60415	8.11312	328
chr9	13124564	13124708	L1-3_CUX2_pvalue_1e-2_peak_162911	42	.	3.34141	4.26972	1.85968	95
chr9	13144203	13144688	L1-3_CUX2_pvalue_1e-2_peak_162913	60	.	4.59207	6.05171	3.33053	201
chr9	13164882	13165917	L1-3_CUX2_pvalue_1e-2_peak_162914a	52	.	4.22450	5.22796	2.62945	647
chr9	13164882	13165917	L1-3_CUX2_pvalue_1e-2_peak_162914b	63	.	4.84937	6.35369	3.57378	775
chr9	13166525	13166635	L1-3_CUX2_pvalue_1e-2_peak_162916	40	.	3.55830	4.09244	1.71428	39
chr9	13171945	13172111	L1-3_CUX2_pvalue_1e-2_peak_162917	58	.	4.61042	5.89659	3.19955	115
chr9	13173710	13174016	L1-3_CUX2_pvalue_1e-2_peak_162918	95	.	6.52358	9.50327	6.28567	229
chr9	13179243	13179658	L1-3_CUX2_pvalue_1e-2_peak_162919	169	.	10.14787	16.98359	12.78963	315
chr9	13180057	13180325	L1-3_CUX2_pvalue_1e-2_peak_162920	42	.	3.60516	4.28055	1.86780	47
chr9	13186290	13186391	L1-3_CUX2_pvalue_1e-2_peak_162921	39	.	3.24254	3.98716	1.62484	47
chr9	13227514	13227707	L1-3_CUX2_pvalue_1e-2_peak_162922	71	.	5.01211	7.16245	4.27133	45
chr9	13247082	13247813	L1-3_CUX2_pvalue_1e-2_peak_162923a	64	.	4.83507	6.47824	3.68056	79
chr9	13247082	13247813	L1-3_CUX2_pvalue_1e-2_peak_162923b	147	.	8.59568	14.70893	10.81870	307
chr9	13247082	13247813	L1-3_CUX2_pvalue_1e-2_peak_162923c	186	.	10.20737	18.67123	14.24596	404
chr9	13251476	13251549	L1-3_CUX2_pvalue_1e-2_peak_162924	39	.	3.41264	3.94702	1.59165	33
chr9	13252906	13253173	L1-3_CUX2_pvalue_1e-2_peak_162925	61	.	4.72398	6.10482	3.36069	204
chr9	13253359	13253432	L1-3_CUX2_pvalue_1e-2_peak_162926	36	.	3.29316	3.69266	1.37928	40
chr9	13253772	13253845	L1-3_CUX2_pvalue_1e-2_peak_162927	46	.	3.87722	4.62981	2.11167	45
chr9	13258048	13258752	L1-3_CUX2_pvalue_1e-2_peak_162928	49	.	3.89196	4.90993	2.35460	69
chr9	13266188	13266304	L1-3_CUX2_pvalue_1e-2_peak_162929	46	.	3.44664	4.61338	2.09867	62
chr9	13271342	13271415	L1-3_CUX2_pvalue_1e-2_peak_162930	46	.	3.44649	4.61288	2.09867	40
chr9	13277886	13279011	L1-3_CUX2_pvalue_1e-2_peak_162931a	52	.	4.05570	5.25912	2.65405	187
chr9	13277886	13279011	L1-3_CUX2_pvalue_1e-2_peak_162931b	71	.	4.97332	7.16387	4.27249	394
chr9	13277886	13279011	L1-3_CUX2_pvalue_1e-2_peak_162931c	91	.	5.87757	9.19689	6.02490	587
chr9	13277886	13279011	L1-3_CUX2_pvalue_1e-2_peak_162931d	72	.	5.00637	7.21601	4.31919	1038
chr9	13279427	13279881	L1-3_CUX2_pvalue_1e-2_peak_162932	53	.	4.10978	5.34260	2.72652	330
chr9	13331438	13331641	L1-3_CUX2_pvalue_1e-2_peak_162933	110	.	6.89327	11.02251	7.60665	127
chr9	13369899	13370180	L1-3_CUX2_pvalue_1e-2_peak_162935	46	.	3.44664	4.61338	2.09867	67
chr9	13395246	13395724	L1-3_CUX2_pvalue_1e-2_peak_162936	93	.	6.03136	9.32317	6.13114	139
chr9	13414455	13414572	L1-3_CUX2_pvalue_1e-2_peak_162937	145	.	8.61659	14.56695	10.69314	58
chr9	13428749	13429626	L1-3_CUX2_pvalue_1e-2_peak_162938	69	.	5.21887	6.99745	4.13002	187
chr9	13429978	13430051	L1-3_CUX2_pvalue_1e-2_peak_162939	46	.	3.89560	4.66210	2.13920	34
chr9	13443358	13443897	L1-3_CUX2_pvalue_1e-2_peak_162940	59	.	4.25459	5.92478	3.22300	268
chr9	13513404	13513477	L1-3_CUX2_pvalue_1e-2_peak_162941	46	.	3.44664	4.61338	2.09867	34
chr9	13569056	13569507	L1-3_CUX2_pvalue_1e-2_peak_162942	48	.	3.97908	4.82686	2.28432	188
chr9	13570039	13570757	L1-3_CUX2_pvalue_1e-2_peak_162943a	58	.	4.52873	5.82402	3.13894	58
chr9	13570039	13570757	L1-3_CUX2_pvalue_1e-2_peak_162943b	80	.	5.66091	8.01636	5.00155	169
chr9	13570039	13570757	L1-3_CUX2_pvalue_1e-2_peak_162943c	103	.	6.79309	10.37281	7.04493	318
chr9	13570039	13570757	L1-3_CUX2_pvalue_1e-2_peak_162943d	91	.	6.20138	9.13350	5.97064	549
chr9	13587127	13588249	L1-3_CUX2_pvalue_1e-2_peak_162944a	63	.	4.82800	6.31767	3.54154	283
chr9	13587127	13588249	L1-3_CUX2_pvalue_1e-2_peak_162944b	99	.	6.66788	9.91941	6.65031	508
chr9	13587127	13588249	L1-3_CUX2_pvalue_1e-2_peak_162944c	86	.	6.06171	8.68850	5.58422	678
chr9	13607652	13608731	L1-3_CUX2_pvalue_1e-2_peak_162945a	80	.	5.76826	8.05376	5.03227	356
chr9	13607652	13608731	L1-3_CUX2_pvalue_1e-2_peak_162945b	94	.	6.52363	9.49394	6.27776	659
chr9	13607652	13608731	L1-3_CUX2_pvalue_1e-2_peak_162945c	67	.	5.07393	6.79101	3.95190	774
chr9	13671968	13672382	L1-3_CUX2_pvalue_1e-2_peak_162946	76	.	5.16974	7.68256	4.71147	65
chr9	13720096	13720243	L1-3_CUX2_pvalue_1e-2_peak_162947	38	.	3.20461	3.88688	1.54091	34
chr9	13720548	13720621	L1-3_CUX2_pvalue_1e-2_peak_162948	39	.	3.22347	3.93622	1.58154	46
chr9	13728191	13728264	L1-3_CUX2_pvalue_1e-2_peak_162949	44	.	3.40368	4.46677	2.02171	48
chr9	13749926	13750522	L1-3_CUX2_pvalue_1e-2_peak_162950	85	.	6.02183	8.59982	5.50797	432
chr9	13769082	13769408	L1-3_CUX2_pvalue_1e-2_peak_162952	152	.	9.28793	15.21271	11.25450	67
chr9	13801000	13801073	L1-3_CUX2_pvalue_1e-2_peak_162953	46	.	3.44664	4.61338	2.09867	52
chr9	13824772	13825000	L1-3_CUX2_pvalue_1e-2_peak_162954	46	.	3.44664	4.61338	2.09867	52
chr9	13862599	13863451	L1-3_CUX2_pvalue_1e-2_peak_162956a	44	.	3.77050	4.44540	2.00567	47
chr9	13862599	13863451	L1-3_CUX2_pvalue_1e-2_peak_162956b	66	.	5.02734	6.65855	3.83621	225
chr9	13862599	13863451	L1-3_CUX2_pvalue_1e-2_peak_162956c	198	.	11.15795	19.88159	15.28531	720
chr9	13904879	13904955	L1-3_CUX2_pvalue_1e-2_peak_162957	61	.	4.30829	6.10909	3.36069	34
chr9	13912226	13912323	L1-3_CUX2_pvalue_1e-2_peak_162958	46	.	3.44664	4.61338	2.09867	51
chr9	13918535	13918608	L1-3_CUX2_pvalue_1e-2_peak_162959	46	.	3.44664	4.61338	2.09867	30
chr9	13942723	13943127	L1-3_CUX2_pvalue_1e-2_peak_162960a	108	.	7.05550	10.81359	7.42794	113
chr9	13942723	13943127	L1-3_CUX2_pvalue_1e-2_peak_162960b	147	.	8.81938	14.71754	10.82480	221
chr9	13943958	13944036	L1-3_CUX2_pvalue_1e-2_peak_162962	40	.	3.51267	4.01863	1.65314	42
chr9	13954921	13955093	L1-3_CUX2_pvalue_1e-2_peak_162964	53	.	4.28113	5.38413	2.76360	39
chr9	13956547	13957192	L1-3_CUX2_pvalue_1e-2_peak_162966	41	.	3.53082	4.13302	1.74828	392
chr9	13962976	13963826	L1-3_CUX2_pvalue_1e-2_peak_162967a	94	.	6.41250	9.48525	6.27085	261
chr9	13962976	13963826	L1-3_CUX2_pvalue_1e-2_peak_162967b	133	.	8.19624	13.32567	9.61515	498
chr9	13962976	13963826	L1-3_CUX2_pvalue_1e-2_peak_162967c	133	.	8.19624	13.32567	9.61515	612
chr9	14006497	14007291	L1-3_CUX2_pvalue_1e-2_peak_162968a	59	.	4.63269	5.93696	3.23141	134
chr9	14006497	14007291	L1-3_CUX2_pvalue_1e-2_peak_162968b	123	.	7.94176	12.38385	8.79344	650
chr9	14013807	14014566	L1-3_CUX2_pvalue_1e-2_peak_162969	55	.	4.12643	5.52700	2.88255	610
chr9	14081431	14081504	L1-3_CUX2_pvalue_1e-2_peak_162972	40	.	3.28138	4.09424	1.71428	34
chr9	14098293	14098438	L1-3_CUX2_pvalue_1e-2_peak_162973	46	.	3.44664	4.61338	2.09867	72
chr9	14135349	14135768	L1-3_CUX2_pvalue_1e-2_peak_162976a	131	.	8.24507	13.13417	9.44699	195
chr9	14135349	14135768	L1-3_CUX2_pvalue_1e-2_peak_162976b	80	.	5.76148	8.03057	5.01364	307
chr9	14144198	14144851	L1-3_CUX2_pvalue_1e-2_peak_162978	42	.	3.32116	4.20906	1.80865	324
chr9	14147955	14148028	L1-3_CUX2_pvalue_1e-2_peak_162979	37	.	3.14936	3.74753	1.42415	34
chr9	14159200	14159273	L1-3_CUX2_pvalue_1e-2_peak_162982	43	.	3.38266	4.39837	1.96485	41
chr9	14180629	14180922	L1-3_CUX2_pvalue_1e-2_peak_162984	120	.	7.73994	12.02109	8.47849	192
chr9	14187931	14188004	L1-3_CUX2_pvalue_1e-2_peak_162986	39	.	3.22347	3.93622	1.58154	33
chr9	14198253	14198344	L1-3_CUX2_pvalue_1e-2_peak_162988	54	.	4.10172	5.45601	2.82252	47
chr9	14203547	14203867	L1-3_CUX2_pvalue_1e-2_peak_162990	63	.	4.69704	6.30170	3.52664	51
chr9	14210077	14210348	L1-3_CUX2_pvalue_1e-2_peak_162991	36	.	3.11357	3.66110	1.35133	45
chr9	14214439	14214610	L1-3_CUX2_pvalue_1e-2_peak_162992	62	.	4.67035	6.23671	3.47100	118
chr9	14219610	14219686	L1-3_CUX2_pvalue_1e-2_peak_162993	45	.	3.42495	4.53818	2.07932	35
chr9	14236622	14236695	L1-3_CUX2_pvalue_1e-2_peak_162994	39	.	3.22347	3.93622	1.58154	37
chr9	14240455	14240600	L1-3_CUX2_pvalue_1e-2_peak_162996	49	.	4.04913	4.93869	2.38081	50
chr9	14242382	14242988	L1-3_CUX2_pvalue_1e-2_peak_162997	61	.	4.77099	6.19286	3.43215	368
chr9	14251527	14251740	L1-3_CUX2_pvalue_1e-2_peak_162998	40	.	3.26184	4.03980	1.66851	30
chr9	14303051	14303807	L1-3_CUX2_pvalue_1e-2_peak_163003	57	.	4.47327	5.73452	3.06238	375
chr9	14306736	14307008	L1-3_CUX2_pvalue_1e-2_peak_163004	36	.	3.30106	3.68412	1.37201	160
chr9	14307528	14307601	L1-3_CUX2_pvalue_1e-2_peak_163005	44	.	3.76061	4.48129	2.03408	39
chr9	14314145	14315852	L1-3_CUX2_pvalue_1e-2_peak_163007a	79	.	4.94298	7.99814	4.98412	498
chr9	14314145	14315852	L1-3_CUX2_pvalue_1e-2_peak_163007b	70	.	4.57811	7.09126	4.20998	646
chr9	14314145	14315852	L1-3_CUX2_pvalue_1e-2_peak_163007c	54	.	3.88377	5.43302	2.80434	842
chr9	14314145	14315852	L1-3_CUX2_pvalue_1e-2_peak_163007d	71	.	4.58991	7.11079	4.22795	1503
chr9	14322038	14323161	L1-3_CUX2_pvalue_1e-2_peak_163008	121	.	7.28686	12.17624	8.61248	609
chr9	14347987	14348860	L1-3_CUX2_pvalue_1e-2_peak_163011a	60	.	4.28099	6.06925	3.34621	622
chr9	14347987	14348860	L1-3_CUX2_pvalue_1e-2_peak_163011b	59	.	4.23289	5.99269	3.28160	749
chr9	14353723	14354042	L1-3_CUX2_pvalue_1e-2_peak_163013	68	.	5.07385	6.86345	4.01540	262
chr9	14354307	14354449	L1-3_CUX2_pvalue_1e-2_peak_163014	73	.	5.36065	7.33802	4.42479	65
chr9	14400319	14400587	L1-3_CUX2_pvalue_1e-2_peak_163016	46	.	3.44664	4.61338	2.09867	221
chr9	14419291	14419746	L1-3_CUX2_pvalue_1e-2_peak_163017	74	.	5.10551	7.46124	4.52906	133
chr9	14433918	14434193	L1-3_CUX2_pvalue_1e-2_peak_163018	124	.	7.98032	12.45592	8.85697	158
chr9	14437819	14438454	L1-3_CUX2_pvalue_1e-2_peak_163019	70	.	5.26905	7.08836	4.20714	42
chr9	14465504	14465751	L1-3_CUX2_pvalue_1e-2_peak_163020	46	.	3.44664	4.61338	2.09867	179
chr9	14487496	14488075	L1-3_CUX2_pvalue_1e-2_peak_163022	97	.	6.62886	9.71767	6.47404	291
chr9	14500592	14501276	L1-3_CUX2_pvalue_1e-2_peak_163023a	118	.	7.48288	11.81170	8.29543	301
chr9	14500592	14501276	L1-3_CUX2_pvalue_1e-2_peak_163023b	105	.	6.87837	10.51513	7.16839	511
chr9	14500592	14501276	L1-3_CUX2_pvalue_1e-2_peak_163023c	59	.	4.58558	5.91635	3.21811	637
chr9	14515787	14515860	L1-3_CUX2_pvalue_1e-2_peak_163024	46	.	3.44664	4.61338	2.09867	30
chr9	14531084	14531660	L1-3_CUX2_pvalue_1e-2_peak_163026a	71	.	4.98979	7.18985	4.29598	242
chr9	14531084	14531660	L1-3_CUX2_pvalue_1e-2_peak_163026b	103	.	6.41437	10.39880	7.06629	456
chr9	14564735	14564877	L1-3_CUX2_pvalue_1e-2_peak_163027	39	.	3.24254	3.98716	1.62484	52
chr9	14566630	14566719	L1-3_CUX2_pvalue_1e-2_peak_163028	42	.	3.32116	4.20906	1.80865	46
chr9	14574137	14574429	L1-3_CUX2_pvalue_1e-2_peak_163029	46	.	3.44664	4.61338	2.09867	187
chr9	14590650	14590911	L1-3_CUX2_pvalue_1e-2_peak_163030	40	.	3.28138	4.09424	1.71428	34
chr9	14616562	14616686	L1-3_CUX2_pvalue_1e-2_peak_163031	61	.	4.30829	6.10909	3.36069	62
chr9	14640688	14641251	L1-3_CUX2_pvalue_1e-2_peak_163032a	75	.	5.53518	7.58777	4.63701	138
chr9	14640688	14641251	L1-3_CUX2_pvalue_1e-2_peak_163032b	101	.	6.84978	10.11438	6.81959	314
chr9	14661643	14661770	L1-3_CUX2_pvalue_1e-2_peak_163034	57	.	4.20239	5.75623	3.07922	73
chr9	14675914	14675987	L1-3_CUX2_pvalue_1e-2_peak_163036	41	.	3.30115	4.15062	1.76081	58
chr9	14677549	14677622	L1-3_CUX2_pvalue_1e-2_peak_163037	38	.	3.18598	3.83903	1.50015	35
chr9	14679751	14680022	L1-3_CUX2_pvalue_1e-2_peak_163038	38	.	3.20461	3.88688	1.54091	237
chr9	14692831	14693988	L1-3_CUX2_pvalue_1e-2_peak_163039a	64	.	4.70765	6.49319	3.69519	455
chr9	14692831	14693988	L1-3_CUX2_pvalue_1e-2_peak_163039b	191	.	9.92017	19.16253	14.66737	600
chr9	14692831	14693988	L1-3_CUX2_pvalue_1e-2_peak_163039c	46	.	3.80536	4.68991	2.16573	965
chr9	14768490	14768800	L1-3_CUX2_pvalue_1e-2_peak_163040	68	.	4.92207	6.89603	4.04328	245
chr9	14779974	14780745	L1-3_CUX2_pvalue_1e-2_peak_163042a	140	.	8.60056	14.02504	10.22305	412
chr9	14779974	14780745	L1-3_CUX2_pvalue_1e-2_peak_163042b	113	.	7.33900	11.30038	7.84899	604
chr9	14781067	14781140	L1-3_CUX2_pvalue_1e-2_peak_163043	42	.	3.65319	4.24821	1.84319	36
chr9	14789396	14789839	L1-3_CUX2_pvalue_1e-2_peak_163044	39	.	3.24254	3.98716	1.62484	209
chr9	14806932	14807050	L1-3_CUX2_pvalue_1e-2_peak_163046	76	.	5.16995	7.68331	4.71147	49
chr9	14825248	14826021	L1-3_CUX2_pvalue_1e-2_peak_163047	55	.	4.37222	5.57009	2.92088	544
chr9	14827241	14827497	L1-3_CUX2_pvalue_1e-2_peak_163048	69	.	5.12821	6.90473	4.04935	190
chr9	14881118	14881265	L1-3_CUX2_pvalue_1e-2_peak_163050	80	.	5.60808	8.03297	5.01392	54
chr9	14883605	14883953	L1-3_CUX2_pvalue_1e-2_peak_163051	50	.	3.93670	5.01899	2.44908	220
chr9	14899002	14899098	L1-3_CUX2_pvalue_1e-2_peak_163052	42	.	3.34141	4.26972	1.85968	69
chr9	14899393	14899661	L1-3_CUX2_pvalue_1e-2_peak_163053	42	.	3.34141	4.26972	1.85968	107
chr9	14992683	14994044	L1-3_CUX2_pvalue_1e-2_peak_163056a	184	.	10.36090	18.49180	14.08894	570
chr9	14992683	14994044	L1-3_CUX2_pvalue_1e-2_peak_163056b	117	.	7.42052	11.70686	8.20539	703
chr9	14992683	14994044	L1-3_CUX2_pvalue_1e-2_peak_163056c	117	.	7.45156	11.75901	8.24922	919
chr9	15079828	15080669	L1-3_CUX2_pvalue_1e-2_peak_163057	51	.	4.00577	5.19473	2.60070	302
chr9	15119865	15119954	L1-3_CUX2_pvalue_1e-2_peak_163058	61	.	4.30829	6.10909	3.36069	44
chr9	15135147	15135642	L1-3_CUX2_pvalue_1e-2_peak_163060	78	.	5.54324	7.86473	4.86900	213
chr9	15143087	15143272	L1-3_CUX2_pvalue_1e-2_peak_163061	47	.	3.82673	4.75687	2.22233	51
chr9	15144459	15144988	L1-3_CUX2_pvalue_1e-2_peak_163062	74	.	5.35742	7.41268	4.48825	267
chr9	15156329	15156402	L1-3_CUX2_pvalue_1e-2_peak_163063	46	.	3.44664	4.61338	2.09867	35
chr9	15164139	15164317	L1-3_CUX2_pvalue_1e-2_peak_163066	74	.	5.35742	7.41268	4.48825	65
chr9	15199579	15199652	L1-3_CUX2_pvalue_1e-2_peak_163067	46	.	3.44664	4.61338	2.09867	35
chr9	15211413	15211785	L1-3_CUX2_pvalue_1e-2_peak_163069	59	.	4.56656	5.99310	3.28160	65
chr9	15240094	15240181	L1-3_CUX2_pvalue_1e-2_peak_163073	57	.	4.20239	5.75623	3.07922	45
chr9	15248219	15248404	L1-3_CUX2_pvalue_1e-2_peak_163075	37	.	3.34132	3.74684	1.42415	166
chr9	15249231	15249332	L1-3_CUX2_pvalue_1e-2_peak_163077	37	.	3.32779	3.72572	1.40654	53
chr9	15249581	15250311	L1-3_CUX2_pvalue_1e-2_peak_163078a	57	.	4.45509	5.70529	3.03615	81
chr9	15249581	15250311	L1-3_CUX2_pvalue_1e-2_peak_163078b	37	.	3.34132	3.74684	1.42415	460
chr9	15249581	15250311	L1-3_CUX2_pvalue_1e-2_peak_163078c	57	.	4.45509	5.70529	3.03615	609
chr9	15277432	15278092	L1-3_CUX2_pvalue_1e-2_peak_163079	61	.	4.30812	6.10846	3.36069	564
chr9	15300466	15300719	L1-3_CUX2_pvalue_1e-2_peak_163080	100	.	6.60229	10.08138	6.79020	113
chr9	15306845	15307544	L1-3_CUX2_pvalue_1e-2_peak_163081a	99	.	6.69752	9.97050	6.69262	156
chr9	15306845	15307544	L1-3_CUX2_pvalue_1e-2_peak_163081b	112	.	7.30638	11.24373	7.79989	542
chr9	15333050	15333282	L1-3_CUX2_pvalue_1e-2_peak_163082	46	.	3.44664	4.61338	2.09867	22
chr9	15354784	15355173	L1-3_CUX2_pvalue_1e-2_peak_163083	102	.	6.64231	10.20049	6.89377	262
chr9	15369903	15370120	L1-3_CUX2_pvalue_1e-2_peak_163084	37	.	3.25067	3.70315	1.38693	166
chr9	15370326	15371080	L1-3_CUX2_pvalue_1e-2_peak_163085a	200	.	10.14760	20.05170	15.43016	386
chr9	15370326	15371080	L1-3_CUX2_pvalue_1e-2_peak_163085b	73	.	5.07380	7.32244	4.41157	577
chr9	15370326	15371080	L1-3_CUX2_pvalue_1e-2_peak_163085c	104	.	6.45756	10.46845	7.12659	669
chr9	15377832	15378455	L1-3_CUX2_pvalue_1e-2_peak_163087	58	.	4.51637	5.88004	3.18503	565
chr9	15417086	15417194	L1-3_CUX2_pvalue_1e-2_peak_163089	57	.	4.20239	5.75623	3.07922	44
chr9	15422213	15423193	L1-3_CUX2_pvalue_1e-2_peak_163090a	52	.	4.02919	5.21823	2.62089	242
chr9	15422213	15423193	L1-3_CUX2_pvalue_1e-2_peak_163090b	302	.	13.43063	30.20555	24.01062	540
chr9	15422213	15423193	L1-3_CUX2_pvalue_1e-2_peak_163090c	170	.	8.95375	17.07150	12.86574	694
chr9	15453533	15453606	L1-3_CUX2_pvalue_1e-2_peak_163092	37	.	3.14936	3.74753	1.42415	40
chr9	15455425	15455498	L1-3_CUX2_pvalue_1e-2_peak_163093	37	.	3.13136	3.70371	1.38693	51
chr9	15469506	15469691	L1-3_CUX2_pvalue_1e-2_peak_163096	94	.	6.41250	9.48525	6.27085	66
chr9	15470011	15470322	L1-3_CUX2_pvalue_1e-2_peak_163097	39	.	3.48290	3.97081	1.61272	155
chr9	15475867	15476333	L1-3_CUX2_pvalue_1e-2_peak_163098	115	.	7.32890	11.55357	8.07006	340
chr9	15492511	15492584	L1-3_CUX2_pvalue_1e-2_peak_163105	36	.	3.09598	3.61963	1.31548	34
chr9	15510134	15511621	L1-3_CUX2_pvalue_1e-2_peak_163110a	70	.	4.55469	7.05246	4.17880	249
chr9	15510134	15511621	L1-3_CUX2_pvalue_1e-2_peak_163110b	70	.	4.54307	7.03319	4.16218	383
chr9	15510134	15511621	L1-3_CUX2_pvalue_1e-2_peak_163110c	117	.	6.30650	11.74044	8.23193	676
chr9	15510134	15511621	L1-3_CUX2_pvalue_1e-2_peak_163110d	159	.	7.74757	15.98971	11.93009	928
chr9	15510134	15511621	L1-3_CUX2_pvalue_1e-2_peak_163110e	118	.	6.38819	11.88092	8.35521	1187
chr9	15510134	15511621	L1-3_CUX2_pvalue_1e-2_peak_163110f	46	.	3.55821	4.69149	2.16726	1439
chr9	15521244	15521990	L1-3_CUX2_pvalue_1e-2_peak_163113	87	.	6.08874	8.75215	5.63882	202
chr9	15552013	15553164	L1-3_CUX2_pvalue_1e-2_peak_163114a	49	.	3.69249	4.90410	2.35218	249
chr9	15552013	15553164	L1-3_CUX2_pvalue_1e-2_peak_163114b	83	.	5.16949	8.37466	5.31399	383
chr9	15552013	15553164	L1-3_CUX2_pvalue_1e-2_peak_163114c	225	.	9.99667	22.52019	17.53687	831
chr9	15552013	15553164	L1-3_CUX2_pvalue_1e-2_peak_163114d	189	.	8.88593	18.96459	14.49747	1013
chr9	15553426	15553851	L1-3_CUX2_pvalue_1e-2_peak_163115	41	.	3.35033	4.17101	1.77835	39
chr9	15554117	15554215	L1-3_CUX2_pvalue_1e-2_peak_163116	41	.	3.35033	4.17101	1.77835	37
chr9	15576563	15576976	L1-3_CUX2_pvalue_1e-2_peak_163117	68	.	4.92207	6.89603	4.04328	254
chr9	15602334	15602407	L1-3_CUX2_pvalue_1e-2_peak_163118	45	.	3.42495	4.53818	2.07932	35
chr9	15622593	15622809	L1-3_CUX2_pvalue_1e-2_peak_163119	46	.	3.44664	4.61338	2.09867	33
chr9	15635225	15635548	L1-3_CUX2_pvalue_1e-2_peak_163120	43	.	3.38266	4.39837	1.96485	266
chr9	15636010	15636316	L1-3_CUX2_pvalue_1e-2_peak_163121	58	.	4.22833	5.83877	3.14872	30
chr9	15642065	15642138	L1-3_CUX2_pvalue_1e-2_peak_163122	46	.	3.44664	4.61338	2.09867	41
chr9	15642326	15642630	L1-3_CUX2_pvalue_1e-2_peak_163123	46	.	3.44664	4.61338	2.09867	31
chr9	15650357	15650430	L1-3_CUX2_pvalue_1e-2_peak_163124	46	.	3.44664	4.61338	2.09867	54
chr9	15696947	15698065	L1-3_CUX2_pvalue_1e-2_peak_163125	48	.	3.86997	4.85757	2.30969	640
chr9	15705624	15705697	L1-3_CUX2_pvalue_1e-2_peak_163127	45	.	3.42495	4.53818	2.07932	53
chr9	15718452	15718525	L1-3_CUX2_pvalue_1e-2_peak_163128	46	.	3.44664	4.61338	2.09867	44
chr9	15735202	15735375	L1-3_CUX2_pvalue_1e-2_peak_163129	85	.	5.77701	8.50271	5.42293	49
chr9	15768202	15768484	L1-3_CUX2_pvalue_1e-2_peak_163130	60	.	4.67789	6.01958	3.30224	125
chr9	15769283	15769447	L1-3_CUX2_pvalue_1e-2_peak_163131	59	.	4.65518	5.97795	3.26936	133
chr9	15769691	15769842	L1-3_CUX2_pvalue_1e-2_peak_163132	72	.	5.34616	7.22996	4.33023	73
chr9	15794647	15795163	L1-3_CUX2_pvalue_1e-2_peak_163134	57	.	4.20239	5.75623	3.07922	457
chr9	15828135	15828312	L1-3_CUX2_pvalue_1e-2_peak_163136	38	.	3.18598	3.83903	1.50015	34
chr9	15873824	15874087	L1-3_CUX2_pvalue_1e-2_peak_163139	90	.	5.95643	9.06419	5.91110	43
chr9	15926139	15926280	L1-3_CUX2_pvalue_1e-2_peak_163141	44	.	3.40368	4.46677	2.02171	67
chr9	15943025	15943342	L1-3_CUX2_pvalue_1e-2_peak_163142	59	.	4.25459	5.92478	3.22300	204
chr9	15995779	15995852	L1-3_CUX2_pvalue_1e-2_peak_163143	36	.	3.09598	3.61963	1.31548	43
chr9	15999519	16000088	L1-3_CUX2_pvalue_1e-2_peak_163145	55	.	4.37222	5.57009	2.92088	451
chr9	16039707	16040048	L1-3_CUX2_pvalue_1e-2_peak_163149	51	.	4.17246	5.17088	2.58059	181
chr9	16042132	16042269	L1-3_CUX2_pvalue_1e-2_peak_163150	88	.	6.19579	8.83487	5.70906	69
chr9	16074892	16075239	L1-3_CUX2_pvalue_1e-2_peak_163151	71	.	5.24031	7.14717	4.25957	226
chr9	16077557	16077950	L1-3_CUX2_pvalue_1e-2_peak_163152	70	.	5.21182	7.08455	4.20499	133
chr9	16082806	16082879	L1-3_CUX2_pvalue_1e-2_peak_163153	42	.	3.32116	4.20906	1.80865	53
chr9	16083259	16083332	L1-3_CUX2_pvalue_1e-2_peak_163154	42	.	3.32116	4.20906	1.80865	57
chr9	16152289	16152390	L1-3_CUX2_pvalue_1e-2_peak_163158	40	.	3.26184	4.03980	1.66851	50
chr9	16154712	16154830	L1-3_CUX2_pvalue_1e-2_peak_163159	84	.	5.74241	8.40242	5.33437	57
chr9	16200577	16200821	L1-3_CUX2_pvalue_1e-2_peak_163161	60	.	4.28119	6.01457	3.29850	199
chr9	16276178	16276599	L1-3_CUX2_pvalue_1e-2_peak_163162	42	.	3.34141	4.26972	1.85968	244
chr9	16281818	16282004	L1-3_CUX2_pvalue_1e-2_peak_163163	46	.	3.44664	4.61338	2.09867	30
chr9	16317146	16317492	L1-3_CUX2_pvalue_1e-2_peak_163165	90	.	6.22713	9.08015	5.92317	179
chr9	16333807	16333976	L1-3_CUX2_pvalue_1e-2_peak_163166	43	.	3.36191	4.33276	1.91026	38
chr9	16344520	16344682	L1-3_CUX2_pvalue_1e-2_peak_163168	72	.	5.04286	7.25809	4.35490	39
chr9	16383432	16383762	L1-3_CUX2_pvalue_1e-2_peak_163171	139	.	8.66074	13.96182	10.16794	111
chr9	16408802	16409027	L1-3_CUX2_pvalue_1e-2_peak_163172	77	.	5.47988	7.70589	4.72926	161
chr9	16409413	16409486	L1-3_CUX2_pvalue_1e-2_peak_163173	37	.	3.13136	3.70371	1.38693	39
chr9	16415191	16415315	L1-3_CUX2_pvalue_1e-2_peak_163174	42	.	3.34141	4.26972	1.85968	62
chr9	16459461	16459765	L1-3_CUX2_pvalue_1e-2_peak_163175	133	.	8.25287	13.38607	9.66608	206
chr9	16530369	16531115	L1-3_CUX2_pvalue_1e-2_peak_163177	61	.	4.61787	6.11180	3.36069	534
chr9	16531323	16531409	L1-3_CUX2_pvalue_1e-2_peak_163178	48	.	3.86997	4.85757	2.30969	41
chr9	16563325	16563398	L1-3_CUX2_pvalue_1e-2_peak_163180	46	.	3.44664	4.61338	2.09867	69
chr9	16604379	16604514	L1-3_CUX2_pvalue_1e-2_peak_163182	71	.	5.01211	7.16245	4.27133	67
chr9	16648289	16648362	L1-3_CUX2_pvalue_1e-2_peak_163183	46	.	3.44664	4.61338	2.09867	30
chr9	16726753	16727388	L1-3_CUX2_pvalue_1e-2_peak_163186a	58	.	4.58836	5.85683	3.16459	105
chr9	16726753	16727388	L1-3_CUX2_pvalue_1e-2_peak_163186b	82	.	5.89932	8.27880	5.22872	386
chr9	16726753	16727388	L1-3_CUX2_pvalue_1e-2_peak_163186c	95	.	6.55480	9.56030	6.33651	532
chr9	16787712	16788081	L1-3_CUX2_pvalue_1e-2_peak_163188	50	.	3.93670	5.01899	2.44908	44
chr9	16788942	16789239	L1-3_CUX2_pvalue_1e-2_peak_163189	50	.	3.93670	5.01899	2.44908	239
chr9	16794933	16795559	L1-3_CUX2_pvalue_1e-2_peak_163190a	103	.	6.92681	10.39163	7.05987	214
chr9	16794933	16795559	L1-3_CUX2_pvalue_1e-2_peak_163190b	74	.	5.38752	7.48318	4.54658	346
chr9	16871816	16872061	L1-3_CUX2_pvalue_1e-2_peak_163193	42	.	3.32116	4.20906	1.80865	48
chr9	16898507	16898580	L1-3_CUX2_pvalue_1e-2_peak_163196	43	.	3.36191	4.33276	1.91026	60
chr9	16900861	16901030	L1-3_CUX2_pvalue_1e-2_peak_163197	46	.	3.44664	4.61338	2.09867	100
chr9	16906951	16907320	L1-3_CUX2_pvalue_1e-2_peak_163198	72	.	5.04286	7.25809	4.35490	66
chr9	16925939	16926012	L1-3_CUX2_pvalue_1e-2_peak_163199	44	.	3.40368	4.46677	2.02171	35
chr9	16987002	16987202	L1-3_CUX2_pvalue_1e-2_peak_163200	81	.	5.64107	8.12096	5.09080	114
chr9	17005316	17005389	L1-3_CUX2_pvalue_1e-2_peak_163202	46	.	3.44664	4.61338	2.09867	65
chr9	17022091	17022164	L1-3_CUX2_pvalue_1e-2_peak_163203	46	.	3.44664	4.61338	2.09867	63
chr9	17031586	17032000	L1-3_CUX2_pvalue_1e-2_peak_163204	65	.	4.80692	6.58071	3.76805	174
chr9	17116344	17116595	L1-3_CUX2_pvalue_1e-2_peak_163208	46	.	3.44664	4.61338	2.09867	12
chr9	17119609	17119682	L1-3_CUX2_pvalue_1e-2_peak_163209	46	.	3.44649	4.61288	2.09867	58
chr9	17134642	17135162	L1-3_CUX2_pvalue_1e-2_peak_163210	53	.	4.25894	5.33988	2.72411	364
chr9	17135482	17135787	L1-3_CUX2_pvalue_1e-2_peak_163211	92	.	6.42169	9.28323	6.09918	124
chr9	17171646	17171719	L1-3_CUX2_pvalue_1e-2_peak_163213	43	.	3.38266	4.39837	1.96485	35
chr9	17172015	17172126	L1-3_CUX2_pvalue_1e-2_peak_163214	43	.	3.36191	4.33276	1.91026	53
chr9	17463012	17463183	L1-3_CUX2_pvalue_1e-2_peak_163219	57	.	4.20239	5.75623	3.07922	113
chr9	17487356	17487596	L1-3_CUX2_pvalue_1e-2_peak_163221	37	.	3.16756	3.79261	1.46139	18
chr9	17488656	17488729	L1-3_CUX2_pvalue_1e-2_peak_163222	39	.	3.22347	3.93622	1.58154	34
chr9	17495042	17495115	L1-3_CUX2_pvalue_1e-2_peak_163223	37	.	3.13136	3.70371	1.38693	31
chr9	17497225	17497944	L1-3_CUX2_pvalue_1e-2_peak_163224	75	.	5.41796	7.55548	4.61051	492
chr9	17517145	17517218	L1-3_CUX2_pvalue_1e-2_peak_163226	43	.	3.38266	4.39837	1.96485	44
chr9	17531613	17531960	L1-3_CUX2_pvalue_1e-2_peak_163228a	74	.	5.45256	7.42938	4.50188	47
chr9	17531613	17531960	L1-3_CUX2_pvalue_1e-2_peak_163228b	123	.	7.90358	12.31284	8.73157	280
chr9	17536768	17537560	L1-3_CUX2_pvalue_1e-2_peak_163229	73	.	5.39884	7.32807	4.41589	382
chr9	17556432	17556590	L1-3_CUX2_pvalue_1e-2_peak_163230	42	.	3.34141	4.26972	1.85968	40
chr9	17574213	17574955	L1-3_CUX2_pvalue_1e-2_peak_163231	97	.	6.01220	9.74986	6.50062	371
chr9	17578969	17579773	L1-3_CUX2_pvalue_1e-2_peak_163232a	156	.	7.83875	15.67711	11.65920	201
chr9	17578969	17579773	L1-3_CUX2_pvalue_1e-2_peak_163232b	54	.	4.04106	5.45175	2.82252	599
chr9	17581648	17581888	L1-3_CUX2_pvalue_1e-2_peak_163233	40	.	3.41413	4.09480	1.71473	34
chr9	17592324	17592397	L1-3_CUX2_pvalue_1e-2_peak_163235	37	.	3.30907	3.72086	1.40225	35
chr9	17600437	17601549	L1-3_CUX2_pvalue_1e-2_peak_163236a	61	.	4.61775	6.13363	3.38163	461
chr9	17600437	17601549	L1-3_CUX2_pvalue_1e-2_peak_163236b	82	.	5.68652	8.29613	5.24450	997
chr9	17608372	17608767	L1-3_CUX2_pvalue_1e-2_peak_163237a	121	.	7.82830	12.17390	8.61079	200
chr9	17608372	17608767	L1-3_CUX2_pvalue_1e-2_peak_163237b	69	.	5.19413	6.95298	4.09293	343
chr9	17622179	17622438	L1-3_CUX2_pvalue_1e-2_peak_163239	63	.	4.69704	6.30170	3.52664	195
chr9	17628051	17628523	L1-3_CUX2_pvalue_1e-2_peak_163241	42	.	3.60516	4.28055	1.86780	237
chr9	17634016	17634120	L1-3_CUX2_pvalue_1e-2_peak_163246	44	.	3.70261	4.48264	2.03408	51
chr9	17654239	17654312	L1-3_CUX2_pvalue_1e-2_peak_163248	38	.	3.35773	3.80814	1.47539	34
chr9	17660183	17660492	L1-3_CUX2_pvalue_1e-2_peak_163249	186	.	10.68309	18.67265	14.24652	196
chr9	17676757	17677016	L1-3_CUX2_pvalue_1e-2_peak_163253	47	.	3.80546	4.70840	2.17997	69
chr9	17680694	17680772	L1-3_CUX2_pvalue_1e-2_peak_163254	55	.	4.12643	5.52700	2.88255	34
chr9	17695299	17695824	L1-3_CUX2_pvalue_1e-2_peak_163256a	41	.	3.55168	4.15855	1.76843	84
chr9	17695299	17695824	L1-3_CUX2_pvalue_1e-2_peak_163256b	70	.	5.05510	7.04020	4.16796	210
chr9	17695299	17695824	L1-3_CUX2_pvalue_1e-2_peak_163256c	150	.	8.56207	15.06253	11.12480	397
chr9	17709312	17709466	L1-3_CUX2_pvalue_1e-2_peak_163258	46	.	3.44664	4.61338	2.09867	32
chr9	17717641	17717740	L1-3_CUX2_pvalue_1e-2_peak_163259	50	.	3.93670	5.01899	2.44908	42
chr9	17725314	17725762	L1-3_CUX2_pvalue_1e-2_peak_163260	37	.	3.13136	3.70371	1.38693	69
chr9	17730965	17731594	L1-3_CUX2_pvalue_1e-2_peak_163261	89	.	6.22704	8.97441	5.83179	63
chr9	17735666	17736162	L1-3_CUX2_pvalue_1e-2_peak_163262	55	.	4.22238	5.51674	2.87834	203
chr9	17736532	17736702	L1-3_CUX2_pvalue_1e-2_peak_163263	63	.	4.74208	6.33018	3.55206	110
chr9	17737810	17738036	L1-3_CUX2_pvalue_1e-2_peak_163264	38	.	3.35297	3.85690	1.51695	175
chr9	17743025	17743684	L1-3_CUX2_pvalue_1e-2_peak_163267	60	.	4.58342	6.07961	3.35545	254
chr9	17750436	17750884	L1-3_CUX2_pvalue_1e-2_peak_163269	69	.	5.15578	6.96338	4.10096	132
chr9	17776911	17776987	L1-3_CUX2_pvalue_1e-2_peak_163275	38	.	3.18598	3.83903	1.50015	12
chr9	17783443	17783608	L1-3_CUX2_pvalue_1e-2_peak_163277	39	.	3.22347	3.93622	1.58154	38
chr9	17792490	17792892	L1-3_CUX2_pvalue_1e-2_peak_163278	67	.	4.69443	6.72391	3.89623	214
chr9	17793184	17793266	L1-3_CUX2_pvalue_1e-2_peak_163279	41	.	3.42480	4.11096	1.72896	46
chr9	17793905	17794518	L1-3_CUX2_pvalue_1e-2_peak_163280a	186	.	9.33073	18.69171	14.26349	88
chr9	17793905	17794518	L1-3_CUX2_pvalue_1e-2_peak_163280b	117	.	6.76504	11.71467	8.21137	345
chr9	17802214	17802530	L1-3_CUX2_pvalue_1e-2_peak_163283	36	.	3.29316	3.69266	1.37928	260
chr9	17810779	17811326	L1-3_CUX2_pvalue_1e-2_peak_163284	59	.	4.54133	5.93590	3.23141	238
chr9	17816382	17816961	L1-3_CUX2_pvalue_1e-2_peak_163285	68	.	5.10093	6.84728	4.00002	139
chr9	17823369	17823442	L1-3_CUX2_pvalue_1e-2_peak_163286	46	.	3.44664	4.61338	2.09867	59
chr9	17824217	17824290	L1-3_CUX2_pvalue_1e-2_peak_163287	46	.	3.44664	4.61338	2.09867	46
chr9	17843584	17843657	L1-3_CUX2_pvalue_1e-2_peak_163289	46	.	3.44664	4.61338	2.09867	56
chr9	17907265	17907358	L1-3_CUX2_pvalue_1e-2_peak_163291	43	.	3.38266	4.39837	1.96485	47
chr9	17950637	17951549	L1-3_CUX2_pvalue_1e-2_peak_163294	85	.	6.02183	8.59982	5.50797	771
chr9	18014674	18014902	L1-3_CUX2_pvalue_1e-2_peak_163295	62	.	4.81895	6.28387	3.51207	133
chr9	18016973	18017391	L1-3_CUX2_pvalue_1e-2_peak_163296	74	.	5.47983	7.48129	4.54658	51
chr9	18023176	18023249	L1-3_CUX2_pvalue_1e-2_peak_163297	46	.	3.44664	4.61338	2.09867	31
chr9	18058622	18058855	L1-3_CUX2_pvalue_1e-2_peak_163298	36	.	3.11357	3.66110	1.35133	208
chr9	18063864	18063988	L1-3_CUX2_pvalue_1e-2_peak_163299	90	.	6.25547	9.02418	5.87438	56
chr9	18067439	18067875	L1-3_CUX2_pvalue_1e-2_peak_163300	156	.	9.34056	15.62690	11.61524	300
chr9	18078046	18078623	L1-3_CUX2_pvalue_1e-2_peak_163301	58	.	4.49169	5.82547	3.13894	354
chr9	18082027	18082269	L1-3_CUX2_pvalue_1e-2_peak_163302	58	.	4.49169	5.82547	3.13894	178
chr9	18096904	18096977	L1-3_CUX2_pvalue_1e-2_peak_163303	45	.	3.42495	4.53818	2.07932	34
chr9	18114649	18114911	L1-3_CUX2_pvalue_1e-2_peak_163304	41	.	3.30115	4.15062	1.76081	142
chr9	18115211	18115478	L1-3_CUX2_pvalue_1e-2_peak_163305	42	.	3.32116	4.20906	1.80865	223
chr9	18152651	18153073	L1-3_CUX2_pvalue_1e-2_peak_163308	36	.	3.11357	3.66110	1.35133	66
chr9	18155071	18155163	L1-3_CUX2_pvalue_1e-2_peak_163310	37	.	3.14936	3.74753	1.42415	41
chr9	18167913	18168043	L1-3_CUX2_pvalue_1e-2_peak_163311	93	.	6.03136	9.32317	6.13114	72
chr9	18189421	18189494	L1-3_CUX2_pvalue_1e-2_peak_163312	46	.	3.44664	4.61338	2.09867	35
chr9	18213403	18213543	L1-3_CUX2_pvalue_1e-2_peak_163315	98	.	6.52369	9.85529	6.59428	60
chr9	18238337	18238449	L1-3_CUX2_pvalue_1e-2_peak_163316	46	.	3.44664	4.61338	2.09867	68
chr9	18255236	18255394	L1-3_CUX2_pvalue_1e-2_peak_163318	118	.	7.47260	11.84525	8.32385	53
chr9	18259025	18259098	L1-3_CUX2_pvalue_1e-2_peak_163320	40	.	3.28138	4.09424	1.71428	46
chr9	18280877	18281103	L1-3_CUX2_pvalue_1e-2_peak_163322	41	.	3.30115	4.15062	1.76081	168
chr9	18295591	18295664	L1-3_CUX2_pvalue_1e-2_peak_163324	46	.	3.44664	4.61338	2.09867	63
chr9	18385604	18385956	L1-3_CUX2_pvalue_1e-2_peak_163328	73	.	5.32765	7.34391	4.42872	216
chr9	18408379	18408452	L1-3_CUX2_pvalue_1e-2_peak_163330	46	.	3.44664	4.61338	2.09867	55
chr9	18438688	18438802	L1-3_CUX2_pvalue_1e-2_peak_163331	64	.	4.75135	6.43718	3.64398	46
chr9	18442810	18442883	L1-3_CUX2_pvalue_1e-2_peak_163332	41	.	3.30115	4.15062	1.76081	31
chr9	18462874	18462947	L1-3_CUX2_pvalue_1e-2_peak_163333	46	.	3.44664	4.61338	2.09867	59
chr9	18473777	18474241	L1-3_CUX2_pvalue_1e-2_peak_163334	36	.	3.24633	3.61062	1.30963	63
chr9	18474463	18475238	L1-3_CUX2_pvalue_1e-2_peak_163335	161	.	9.64754	16.18011	12.09629	570
chr9	18493447	18494035	L1-3_CUX2_pvalue_1e-2_peak_163337a	80	.	5.78853	8.07883	5.05465	107
chr9	18493447	18494035	L1-3_CUX2_pvalue_1e-2_peak_163337b	117	.	7.61083	11.77975	8.26708	370
chr9	18564103	18564457	L1-3_CUX2_pvalue_1e-2_peak_163338	67	.	4.86381	6.73327	3.90200	283
chr9	18794125	18794198	L1-3_CUX2_pvalue_1e-2_peak_163350	46	.	3.44664	4.61338	2.09867	56
chr9	18829217	18829290	L1-3_CUX2_pvalue_1e-2_peak_163352	43	.	3.38266	4.39837	1.96485	64
chr9	18855105	18856095	L1-3_CUX2_pvalue_1e-2_peak_163354a	77	.	5.50176	7.75612	4.77293	122
chr9	18855105	18856095	L1-3_CUX2_pvalue_1e-2_peak_163354b	66	.	4.97155	6.69746	3.87152	418
chr9	18855105	18856095	L1-3_CUX2_pvalue_1e-2_peak_163354c	164	.	9.39071	16.43604	12.31590	689
chr9	18855105	18856095	L1-3_CUX2_pvalue_1e-2_peak_163354d	125	.	7.73352	12.54724	8.93766	830
chr9	18906898	18907384	L1-3_CUX2_pvalue_1e-2_peak_163355	51	.	4.15135	5.10675	2.52550	336
chr9	18910737	18911313	L1-3_CUX2_pvalue_1e-2_peak_163356a	107	.	6.99545	10.71197	7.33857	68
chr9	18910737	18911313	L1-3_CUX2_pvalue_1e-2_peak_163356b	94	.	6.38533	9.43964	6.23198	370
chr9	18918198	18918442	L1-3_CUX2_pvalue_1e-2_peak_163357	46	.	3.44664	4.61338	2.09867	175
chr9	18980069	18980955	L1-3_CUX2_pvalue_1e-2_peak_163360a	113	.	7.33900	11.30038	7.84899	196
chr9	18980069	18980955	L1-3_CUX2_pvalue_1e-2_peak_163360b	138	.	8.52411	13.89117	10.10497	316
chr9	19013152	19013568	L1-3_CUX2_pvalue_1e-2_peak_163362	69	.	4.95172	6.98166	4.11562	260
chr9	19029035	19029145	L1-3_CUX2_pvalue_1e-2_peak_163364	76	.	5.16995	7.68331	4.71147	47
chr9	19048941	19049873	L1-3_CUX2_pvalue_1e-2_peak_163365a	97	.	6.03110	9.78042	6.52858	44
chr9	19048941	19049873	L1-3_CUX2_pvalue_1e-2_peak_163365b	164	.	8.58885	16.46695	12.34332	239
chr9	19048941	19049873	L1-3_CUX2_pvalue_1e-2_peak_163365c	202	.	9.93950	20.23107	15.57870	476
chr9	19048941	19049873	L1-3_CUX2_pvalue_1e-2_peak_163365d	68	.	4.75367	6.81739	3.97450	754
chr9	19058697	19059284	L1-3_CUX2_pvalue_1e-2_peak_163367	72	.	5.26910	7.21123	4.31464	420
chr9	19102341	19103300	L1-3_CUX2_pvalue_1e-2_peak_163370a	76	.	5.26896	7.63099	4.67534	410
chr9	19102341	19103300	L1-3_CUX2_pvalue_1e-2_peak_163370b	247	.	11.97490	24.73177	19.41198	717
chr9	19124580	19125012	L1-3_CUX2_pvalue_1e-2_peak_163374	61	.	4.77099	6.19286	3.43215	137
chr9	19140176	19140249	L1-3_CUX2_pvalue_1e-2_peak_163377	46	.	3.44664	4.61338	2.09867	34
chr9	19170879	19170952	L1-3_CUX2_pvalue_1e-2_peak_163379	46	.	3.44664	4.61338	2.09867	42
chr9	19192440	19192640	L1-3_CUX2_pvalue_1e-2_peak_163380	43	.	3.38266	4.39837	1.96485	153
chr9	19200173	19200867	L1-3_CUX2_pvalue_1e-2_peak_163382	86	.	6.05510	8.67509	5.57241	363
chr9	19229856	19230845	L1-3_CUX2_pvalue_1e-2_peak_163386a	51	.	3.84808	5.14919	2.56186	140
chr9	19229856	19230845	L1-3_CUX2_pvalue_1e-2_peak_163386b	87	.	5.37222	8.70865	5.60343	377
chr9	19229856	19230845	L1-3_CUX2_pvalue_1e-2_peak_163386c	127	.	6.90714	12.76223	9.12240	572
chr9	19229856	19230845	L1-3_CUX2_pvalue_1e-2_peak_163386d	86	.	5.35721	8.68401	5.58084	920
chr9	19232232	19232821	L1-3_CUX2_pvalue_1e-2_peak_163387a	42	.	3.42479	4.28633	1.87318	242
chr9	19256189	19256262	L1-3_CUX2_pvalue_1e-2_peak_163388	46	.	3.44664	4.61338	2.09867	36
chr9	19372094	19372186	L1-3_CUX2_pvalue_1e-2_peak_163393	53	.	4.07731	5.38744	2.76360	41
chr9	19379822	19380650	L1-3_CUX2_pvalue_1e-2_peak_163396a	58	.	4.43503	5.84723	3.15688	57
chr9	19379822	19380650	L1-3_CUX2_pvalue_1e-2_peak_163396b	100	.	6.42928	10.08252	6.79087	214
chr9	19379822	19380650	L1-3_CUX2_pvalue_1e-2_peak_163396c	173	.	9.39664	17.32666	13.08655	452
chr9	19379822	19380650	L1-3_CUX2_pvalue_1e-2_peak_163396d	199	.	10.38576	19.93311	15.32683	572
chr9	19405707	19406004	L1-3_CUX2_pvalue_1e-2_peak_163397a	45	.	3.46813	4.54817	2.08925	41
chr9	19408068	19408217	L1-3_CUX2_pvalue_1e-2_peak_163398	38	.	3.12924	3.82695	1.49334	17
chr9	19408474	19409455	L1-3_CUX2_pvalue_1e-2_peak_163399	168	.	7.95655	16.83578	12.66286	405
chr9	19425733	19426103	L1-3_CUX2_pvalue_1e-2_peak_163401a	84	.	6.01443	8.49085	5.41317	89
chr9	19425733	19426103	L1-3_CUX2_pvalue_1e-2_peak_163401b	139	.	8.68752	13.94841	10.15674	305
chr9	19457411	19457701	L1-3_CUX2_pvalue_1e-2_peak_163403	63	.	4.72404	6.36848	3.58540	226
chr9	19464664	19465205	L1-3_CUX2_pvalue_1e-2_peak_163404a	69	.	5.12821	6.90473	4.04935	256
chr9	19464664	19465205	L1-3_CUX2_pvalue_1e-2_peak_163404b	83	.	5.89232	8.31518	5.25928	486
chr9	19471064	19471657	L1-3_CUX2_pvalue_1e-2_peak_163405	61	.	4.74737	6.14848	3.39407	47
chr9	19471951	19472128	L1-3_CUX2_pvalue_1e-2_peak_163406	62	.	4.79485	6.23798	3.47100	52
chr9	19482077	19482352	L1-3_CUX2_pvalue_1e-2_peak_163407	68	.	4.89277	6.81329	3.97057	66
chr9	19493243	19493922	L1-3_CUX2_pvalue_1e-2_peak_163408a	63	.	4.74208	6.33018	3.55206	77
chr9	19493243	19493922	L1-3_CUX2_pvalue_1e-2_peak_163408b	84	.	5.77367	8.43624	5.36508	159
chr9	19493243	19493922	L1-3_CUX2_pvalue_1e-2_peak_163408c	84	.	5.75163	8.40076	5.33437	294
chr9	19493243	19493922	L1-3_CUX2_pvalue_1e-2_peak_163408d	130	.	7.84314	13.08389	9.40236	367
chr9	19512464	19512915	L1-3_CUX2_pvalue_1e-2_peak_163410	76	.	5.43626	7.64991	4.69192	258
chr9	19514089	19514589	L1-3_CUX2_pvalue_1e-2_peak_163411	203	.	10.91584	20.32546	15.65955	269
chr9	19552803	19553741	L1-3_CUX2_pvalue_1e-2_peak_163414	52	.	4.23699	5.29645	2.68778	804
chr9	19558597	19558851	L1-3_CUX2_pvalue_1e-2_peak_163415	43	.	3.38266	4.39837	1.96485	37
chr9	19575837	19577011	L1-3_CUX2_pvalue_1e-2_peak_163419	58	.	4.56651	5.81765	3.13393	379
chr9	19581736	19582251	L1-3_CUX2_pvalue_1e-2_peak_163420	113	.	7.21021	11.35617	7.89663	392
chr9	19582785	19582893	L1-3_CUX2_pvalue_1e-2_peak_163421	59	.	4.51626	5.97423	3.26693	58
chr9	19587378	19588310	L1-3_CUX2_pvalue_1e-2_peak_163422a	67	.	5.09749	6.78128	3.94447	474
chr9	19587378	19588310	L1-3_CUX2_pvalue_1e-2_peak_163422b	93	.	6.43170	9.33697	6.14239	646
chr9	19597295	19597523	L1-3_CUX2_pvalue_1e-2_peak_163423	53	.	4.07731	5.38744	2.76360	67
chr9	19615087	19616002	L1-3_CUX2_pvalue_1e-2_peak_163425	65	.	4.93675	6.50227	3.70309	273
chr9	19639678	19640388	L1-3_CUX2_pvalue_1e-2_peak_163427	40	.	3.47705	4.02948	1.66218	466
chr9	19648781	19648953	L1-3_CUX2_pvalue_1e-2_peak_163428	125	.	7.52710	12.56703	8.95302	114
chr9	19649420	19650095	L1-3_CUX2_pvalue_1e-2_peak_163429	50	.	4.02921	5.03453	2.46358	557
chr9	19654867	19654947	L1-3_CUX2_pvalue_1e-2_peak_163430	51	.	3.98248	5.13441	2.54804	42
chr9	19701059	19701546	L1-3_CUX2_pvalue_1e-2_peak_163432	119	.	7.76781	11.95541	8.42146	355
chr9	19711283	19712386	L1-3_CUX2_pvalue_1e-2_peak_163434a	106	.	7.10824	10.69650	7.32434	442
chr9	19711283	19712386	L1-3_CUX2_pvalue_1e-2_peak_163434b	81	.	5.81583	8.12776	5.09585	587
chr9	19726543	19726881	L1-3_CUX2_pvalue_1e-2_peak_163436	48	.	3.86997	4.85757	2.30969	45
chr9	19748475	19749115	L1-3_CUX2_pvalue_1e-2_peak_163439	75	.	5.50737	7.53408	4.59332	350
chr9	19757201	19757444	L1-3_CUX2_pvalue_1e-2_peak_163440	42	.	3.32116	4.20906	1.80865	172
chr9	19776603	19777236	L1-3_CUX2_pvalue_1e-2_peak_163442	74	.	5.47983	7.48129	4.54658	565
chr9	19781259	19781338	L1-3_CUX2_pvalue_1e-2_peak_163443	47	.	3.93016	4.74863	2.21707	41
chr9	19782193	19782324	L1-3_CUX2_pvalue_1e-2_peak_163444	41	.	3.57377	4.11763	1.73496	68
chr9	19787834	19789241	L1-3_CUX2_pvalue_1e-2_peak_163445a	83	.	5.55376	8.36746	5.30710	1027
chr9	19787834	19789241	L1-3_CUX2_pvalue_1e-2_peak_163445b	83	.	5.55376	8.36746	5.30710	1321
chr9	19807375	19807637	L1-3_CUX2_pvalue_1e-2_peak_163447	44	.	3.40368	4.46677	2.02171	34
chr9	19820669	19821321	L1-3_CUX2_pvalue_1e-2_peak_163448	163	.	9.83954	16.33563	12.23117	511
chr9	19826653	19827101	L1-3_CUX2_pvalue_1e-2_peak_163449	116	.	7.56888	11.61867	8.12540	370
chr9	19837405	19837478	L1-3_CUX2_pvalue_1e-2_peak_163451	46	.	3.44664	4.61338	2.09867	32
chr9	19922641	19922784	L1-3_CUX2_pvalue_1e-2_peak_163453	138	.	8.52411	13.89117	10.10497	65
chr9	19924114	19924344	L1-3_CUX2_pvalue_1e-2_peak_163454	52	.	4.24320	5.25918	2.65405	67
chr9	19926126	19926432	L1-3_CUX2_pvalue_1e-2_peak_163455a	85	.	6.00853	8.59772	5.50767	58
chr9	19926126	19926432	L1-3_CUX2_pvalue_1e-2_peak_163455b	98	.	6.60939	9.81903	6.56093	159
chr9	19934543	19934640	L1-3_CUX2_pvalue_1e-2_peak_163456	61	.	4.30812	6.10846	3.36069	49
chr9	19946650	19946792	L1-3_CUX2_pvalue_1e-2_peak_163458	46	.	3.44664	4.61338	2.09867	43
chr9	19975567	19975699	L1-3_CUX2_pvalue_1e-2_peak_163459	46	.	3.44664	4.61338	2.09867	63
chr9	19994413	19994486	L1-3_CUX2_pvalue_1e-2_peak_163461	42	.	3.34141	4.26972	1.85968	35
chr9	20009018	20009091	L1-3_CUX2_pvalue_1e-2_peak_163464	46	.	3.44664	4.61338	2.09867	34
chr9	20023699	20024185	L1-3_CUX2_pvalue_1e-2_peak_163465	69	.	4.95172	6.98166	4.11562	36
chr9	20038812	20039292	L1-3_CUX2_pvalue_1e-2_peak_163466	41	.	3.60512	4.16891	1.77630	52
chr9	20040432	20040505	L1-3_CUX2_pvalue_1e-2_peak_163467	40	.	3.55830	4.09244	1.71428	33
chr9	20041019	20041557	L1-3_CUX2_pvalue_1e-2_peak_163468	108	.	7.08592	10.86525	7.47335	284
chr9	20125924	20126246	L1-3_CUX2_pvalue_1e-2_peak_163471	59	.	4.56656	5.99310	3.28160	65
chr9	20126634	20126932	L1-3_CUX2_pvalue_1e-2_peak_163472	58	.	4.51637	5.88004	3.18503	68
chr9	20131625	20131698	L1-3_CUX2_pvalue_1e-2_peak_163473	46	.	3.44664	4.61338	2.09867	35
chr9	20188757	20188902	L1-3_CUX2_pvalue_1e-2_peak_163475	97	.	6.48508	9.74780	6.49877	78
chr9	20271049	20271670	L1-3_CUX2_pvalue_1e-2_peak_163478	59	.	4.54133	5.93590	3.23141	344
chr9	20274652	20274734	L1-3_CUX2_pvalue_1e-2_peak_163479	36	.	3.09598	3.61963	1.31548	44
chr9	20290167	20290240	L1-3_CUX2_pvalue_1e-2_peak_163480	45	.	3.42495	4.53818	2.07932	49
chr9	20297462	20298182	L1-3_CUX2_pvalue_1e-2_peak_163481a	57	.	4.34132	5.70129	3.03385	75
chr9	20297462	20298182	L1-3_CUX2_pvalue_1e-2_peak_163481b	182	.	9.64739	18.21664	13.85391	295
chr9	20313490	20313746	L1-3_CUX2_pvalue_1e-2_peak_163484	36	.	3.09598	3.61963	1.31548	65
chr9	20315806	20316003	L1-3_CUX2_pvalue_1e-2_peak_163486	58	.	4.49169	5.82547	3.13894	153
chr9	20320855	20320928	L1-3_CUX2_pvalue_1e-2_peak_163487	46	.	3.44664	4.61338	2.09867	33
chr9	20326011	20326140	L1-3_CUX2_pvalue_1e-2_peak_163488	61	.	4.30829	6.10909	3.36069	68
chr9	20337990	20338063	L1-3_CUX2_pvalue_1e-2_peak_163489	39	.	3.24254	3.98716	1.62484	43
chr9	20340196	20340279	L1-3_CUX2_pvalue_1e-2_peak_163490	55	.	4.12643	5.52700	2.88255	40
chr9	20345362	20345492	L1-3_CUX2_pvalue_1e-2_peak_163491	45	.	3.42495	4.53818	2.07932	66
chr9	20351210	20351398	L1-3_CUX2_pvalue_1e-2_peak_163492	81	.	5.64107	8.12096	5.09080	63
chr9	20356235	20356853	L1-3_CUX2_pvalue_1e-2_peak_163493a	159	.	9.51354	15.93680	11.88455	343
chr9	20356235	20356853	L1-3_CUX2_pvalue_1e-2_peak_163493b	105	.	7.00905	10.51782	7.16954	495
chr9	20368090	20368163	L1-3_CUX2_pvalue_1e-2_peak_163494	46	.	3.44664	4.61338	2.09867	43
chr9	20382696	20382939	L1-3_CUX2_pvalue_1e-2_peak_163495	43	.	3.36191	4.33276	1.91026	42
chr9	20419434	20419958	L1-3_CUX2_pvalue_1e-2_peak_163496	109	.	7.28704	10.99761	7.58726	315
chr9	20435583	20435760	L1-3_CUX2_pvalue_1e-2_peak_163500	69	.	5.15578	6.96338	4.10096	132
chr9	20441810	20441945	L1-3_CUX2_pvalue_1e-2_peak_163501	69	.	5.16963	6.90914	4.05258	81
chr9	20442503	20442685	L1-3_CUX2_pvalue_1e-2_peak_163502	59	.	4.63269	5.93696	3.23141	124
chr9	20442871	20443229	L1-3_CUX2_pvalue_1e-2_peak_163503	70	.	5.26905	7.08836	4.20714	65
chr9	20506170	20506841	L1-3_CUX2_pvalue_1e-2_peak_163504a	59	.	4.65518	5.97795	3.26936	431
chr9	20506170	20506841	L1-3_CUX2_pvalue_1e-2_peak_163504b	58	.	4.58836	5.85683	3.16459	628
chr9	20512629	20512912	L1-3_CUX2_pvalue_1e-2_peak_163507	46	.	3.76364	4.61492	2.09867	235
chr9	20513964	20514037	L1-3_CUX2_pvalue_1e-2_peak_163508	40	.	3.26184	4.03980	1.66851	32
chr9	20526347	20526861	L1-3_CUX2_pvalue_1e-2_peak_163509	72	.	5.04286	7.25809	4.35490	275
chr9	20553071	20553144	L1-3_CUX2_pvalue_1e-2_peak_163510	46	.	3.44664	4.61338	2.09867	35
chr9	20553450	20553523	L1-3_CUX2_pvalue_1e-2_peak_163511	46	.	3.44664	4.61338	2.09867	34
chr9	20558774	20559065	L1-3_CUX2_pvalue_1e-2_peak_163512	79	.	5.57547	7.94761	4.93924	117
chr9	20564239	20564312	L1-3_CUX2_pvalue_1e-2_peak_163514	46	.	3.44664	4.61338	2.09867	38
chr9	20564584	20564657	L1-3_CUX2_pvalue_1e-2_peak_163515	46	.	3.44664	4.61338	2.09867	34
chr9	20593535	20593956	L1-3_CUX2_pvalue_1e-2_peak_163516	109	.	7.28704	10.99761	7.58726	226
chr9	20606542	20606691	L1-3_CUX2_pvalue_1e-2_peak_163521	46	.	3.44664	4.61338	2.09867	51
chr9	20611882	20611955	L1-3_CUX2_pvalue_1e-2_peak_163522	40	.	3.28138	4.09424	1.71428	35
chr9	20613385	20613458	L1-3_CUX2_pvalue_1e-2_peak_163524	37	.	3.16756	3.79261	1.46139	61
chr9	20621763	20622231	L1-3_CUX2_pvalue_1e-2_peak_163526a	54	.	3.91403	5.48186	2.84557	131
chr9	20621763	20622231	L1-3_CUX2_pvalue_1e-2_peak_163526b	71	.	4.62568	7.16993	4.27846	249
chr9	20621763	20622231	L1-3_CUX2_pvalue_1e-2_peak_163526c	172	.	8.18389	17.23598	13.00825	379
chr9	20622414	20622811	L1-3_CUX2_pvalue_1e-2_peak_163527	128	.	6.72566	12.87234	9.21844	207
chr9	20640361	20640942	L1-3_CUX2_pvalue_1e-2_peak_163528a	68	.	5.10093	6.84728	4.00002	57
chr9	20640361	20640942	L1-3_CUX2_pvalue_1e-2_peak_163528b	124	.	8.01574	12.46937	8.86765	307
chr9	20640361	20640942	L1-3_CUX2_pvalue_1e-2_peak_163528c	124	.	8.01574	12.46937	8.86765	509
chr9	20658329	20658515	L1-3_CUX2_pvalue_1e-2_peak_163529	61	.	4.30829	6.10909	3.36069	127
chr9	20658742	20658908	L1-3_CUX2_pvalue_1e-2_peak_163530	46	.	3.44664	4.61338	2.09867	88
chr9	20683574	20684881	L1-3_CUX2_pvalue_1e-2_peak_163531a	42	.	3.54673	4.29583	1.88252	189
chr9	20683574	20684881	L1-3_CUX2_pvalue_1e-2_peak_163531b	134	.	7.56127	13.42469	9.69952	435
chr9	20683574	20684881	L1-3_CUX2_pvalue_1e-2_peak_163531c	194	.	9.78517	19.44970	14.91535	557
chr9	20683574	20684881	L1-3_CUX2_pvalue_1e-2_peak_163531d	194	.	9.78517	19.44970	14.91535	655
chr9	20717265	20717370	L1-3_CUX2_pvalue_1e-2_peak_163532	55	.	4.12643	5.52700	2.88255	44
chr9	20722215	20722753	L1-3_CUX2_pvalue_1e-2_peak_163533	146	.	9.04033	14.63156	10.74901	254
chr9	20730531	20730661	L1-3_CUX2_pvalue_1e-2_peak_163535	64	.	4.75135	6.43718	3.64398	43
chr9	20743389	20744627	L1-3_CUX2_pvalue_1e-2_peak_163536	92	.	6.27890	9.26199	6.08104	804
chr9	20745209	20745916	L1-3_CUX2_pvalue_1e-2_peak_163537	58	.	4.54752	5.85447	3.16335	484
chr9	20749305	20749378	L1-3_CUX2_pvalue_1e-2_peak_163538	36	.	3.11357	3.66110	1.35133	40
chr9	20783580	20783949	L1-3_CUX2_pvalue_1e-2_peak_163540	61	.	4.30829	6.10909	3.36069	257
chr9	20805748	20806124	L1-3_CUX2_pvalue_1e-2_peak_163541	83	.	5.70823	8.30550	5.25195	314
chr9	20830912	20831675	L1-3_CUX2_pvalue_1e-2_peak_163544	74	.	5.38752	7.48318	4.54658	438
chr9	20838289	20838778	L1-3_CUX2_pvalue_1e-2_peak_163545	121	.	7.78392	12.12817	8.57048	117
chr9	20853803	20854796	L1-3_CUX2_pvalue_1e-2_peak_163546a	72	.	5.29821	7.27678	4.36991	387
chr9	20853803	20854796	L1-3_CUX2_pvalue_1e-2_peak_163546b	116	.	7.56888	11.61867	8.12540	496
chr9	20929400	20929625	L1-3_CUX2_pvalue_1e-2_peak_163548	90	.	6.25547	9.02418	5.87438	151
chr9	20930869	20931208	L1-3_CUX2_pvalue_1e-2_peak_163549a	105	.	7.00905	10.51782	7.16954	54
chr9	20930869	20931208	L1-3_CUX2_pvalue_1e-2_peak_163549b	92	.	6.40164	9.28307	6.09918	150
chr9	20930869	20931208	L1-3_CUX2_pvalue_1e-2_peak_163549c	68	.	5.12131	6.82331	3.97922	283
chr9	20940944	20941408	L1-3_CUX2_pvalue_1e-2_peak_163550	69	.	4.95172	6.98166	4.11562	364
chr9	20963020	20963099	L1-3_CUX2_pvalue_1e-2_peak_163551	46	.	3.44664	4.61338	2.09867	35
chr9	20980952	20981870	L1-3_CUX2_pvalue_1e-2_peak_163552	75	.	5.41796	7.55548	4.61051	397
chr9	21028586	21028813	L1-3_CUX2_pvalue_1e-2_peak_163553	69	.	4.98157	6.92389	4.06656	74
chr9	21029726	21030286	L1-3_CUX2_pvalue_1e-2_peak_163554	68	.	4.94560	6.86712	4.01752	101
chr9	21070039	21070630	L1-3_CUX2_pvalue_1e-2_peak_163556	147	.	9.08265	14.72768	10.83181	218
chr9	21096286	21096512	L1-3_CUX2_pvalue_1e-2_peak_163558	76	.	5.16995	7.68331	4.71147	43
chr9	21111105	21111236	L1-3_CUX2_pvalue_1e-2_peak_163559	45	.	3.42495	4.53818	2.07932	55
chr9	21153922	21154271	L1-3_CUX2_pvalue_1e-2_peak_163560	46	.	3.44664	4.61338	2.09867	278
chr9	21195170	21195424	L1-3_CUX2_pvalue_1e-2_peak_163562	61	.	4.30829	6.10909	3.36069	203
chr9	21252965	21253573	L1-3_CUX2_pvalue_1e-2_peak_163563	86	.	5.81202	8.60663	5.51156	296
chr9	21318082	21318159	L1-3_CUX2_pvalue_1e-2_peak_163565	40	.	3.51272	4.09787	1.71629	41
chr9	21318428	21318573	L1-3_CUX2_pvalue_1e-2_peak_163566	61	.	4.74737	6.14848	3.39407	94
chr9	21322786	21323220	L1-3_CUX2_pvalue_1e-2_peak_163567	71	.	5.26901	7.18476	4.29114	337
chr9	21323552	21323823	L1-3_CUX2_pvalue_1e-2_peak_163568	52	.	4.26206	5.29078	2.68380	111
chr9	21334834	21335805	L1-3_CUX2_pvalue_1e-2_peak_163569a	95	.	5.90120	9.57030	6.34413	232
chr9	21334834	21335805	L1-3_CUX2_pvalue_1e-2_peak_163569b	151	.	8.08339	15.16196	11.21122	410
chr9	21334834	21335805	L1-3_CUX2_pvalue_1e-2_peak_163569c	201	.	9.90824	20.17876	15.53544	610
chr9	21334834	21335805	L1-3_CUX2_pvalue_1e-2_peak_163569d	98	.	6.05013	9.81117	6.55442	750
chr9	21381912	21381985	L1-3_CUX2_pvalue_1e-2_peak_163572	46	.	3.44664	4.61338	2.09867	30
chr9	21396280	21396446	L1-3_CUX2_pvalue_1e-2_peak_163573	93	.	6.03161	9.32406	6.13114	96
chr9	21454186	21454259	L1-3_CUX2_pvalue_1e-2_peak_163578	42	.	3.32116	4.20906	1.80865	35
chr9	21455316	21455629	L1-3_CUX2_pvalue_1e-2_peak_163579	71	.	5.01211	7.16245	4.27133	237
chr9	21496690	21496763	L1-3_CUX2_pvalue_1e-2_peak_163580	44	.	3.40368	4.46677	2.02171	35
chr9	21500991	21501064	L1-3_CUX2_pvalue_1e-2_peak_163581	42	.	3.32116	4.20906	1.80865	62
chr9	21542986	21543243	L1-3_CUX2_pvalue_1e-2_peak_163583	71	.	5.01211	7.16245	4.27133	50
chr9	21549152	21549826	L1-3_CUX2_pvalue_1e-2_peak_163584	102	.	6.91898	10.24874	6.93520	143
chr9	21559852	21560033	L1-3_CUX2_pvalue_1e-2_peak_163586	85	.	5.98892	8.52626	5.44257	121
chr9	21564366	21564439	L1-3_CUX2_pvalue_1e-2_peak_163588	39	.	3.24254	3.98716	1.62484	44
chr9	21582466	21582623	L1-3_CUX2_pvalue_1e-2_peak_163590	46	.	3.44649	4.61288	2.09867	44
chr9	21591832	21591936	L1-3_CUX2_pvalue_1e-2_peak_163591	45	.	3.42495	4.53818	2.07932	66
chr9	21596303	21596424	L1-3_CUX2_pvalue_1e-2_peak_163593	46	.	3.44649	4.61288	2.09867	61
chr9	21658713	21658786	L1-3_CUX2_pvalue_1e-2_peak_163594	46	.	3.44664	4.61338	2.09867	35
chr9	21668654	21668860	L1-3_CUX2_pvalue_1e-2_peak_163595	46	.	3.44664	4.61338	2.09867	170
chr9	21690216	21690588	L1-3_CUX2_pvalue_1e-2_peak_163596	61	.	4.30812	6.10846	3.36069	290
chr9	21763036	21763409	L1-3_CUX2_pvalue_1e-2_peak_163597	73	.	5.07400	7.35758	4.43923	117
chr9	21789608	21789761	L1-3_CUX2_pvalue_1e-2_peak_163599	71	.	5.01211	7.16245	4.27133	103
chr9	21801863	21803413	L1-3_CUX2_pvalue_1e-2_peak_163601a	54	.	3.88377	5.43302	2.80434	413
chr9	21801863	21803413	L1-3_CUX2_pvalue_1e-2_peak_163601b	128	.	6.70833	12.84239	9.19325	525
chr9	21801863	21803413	L1-3_CUX2_pvalue_1e-2_peak_163601c	171	.	8.12061	17.12496	12.91197	806
chr9	21801863	21803413	L1-3_CUX2_pvalue_1e-2_peak_163601d	108	.	6.00219	10.82955	7.44234	1088
chr9	21801863	21803413	L1-3_CUX2_pvalue_1e-2_peak_163601e	79	.	4.93027	7.97690	4.96742	1425
chr9	21813139	21813247	L1-3_CUX2_pvalue_1e-2_peak_163603	45	.	3.74308	4.56981	2.09867	43
chr9	21813806	21814384	L1-3_CUX2_pvalue_1e-2_peak_163604	44	.	3.70261	4.48264	2.03408	43
chr9	21853882	21854988	L1-3_CUX2_pvalue_1e-2_peak_163608	58	.	4.49169	5.82547	3.13894	956
chr9	21870418	21870560	L1-3_CUX2_pvalue_1e-2_peak_163610	46	.	3.44664	4.61338	2.09867	43
chr9	21979774	21979847	L1-3_CUX2_pvalue_1e-2_peak_163614	38	.	3.20461	3.88688	1.54091	31
chr9	21994378	21994714	L1-3_CUX2_pvalue_1e-2_peak_163615	37	.	3.16756	3.79261	1.46139	56
chr9	22009093	22009542	L1-3_CUX2_pvalue_1e-2_peak_163620	49	.	3.89196	4.90993	2.35460	385
chr9	22041665	22041738	L1-3_CUX2_pvalue_1e-2_peak_163621	42	.	3.34141	4.26972	1.85968	44
chr9	22050204	22050277	L1-3_CUX2_pvalue_1e-2_peak_163622	45	.	3.42495	4.53818	2.07932	34
chr9	22080261	22080360	L1-3_CUX2_pvalue_1e-2_peak_163625	61	.	4.30829	6.10909	3.36069	51
chr9	22111297	22111665	L1-3_CUX2_pvalue_1e-2_peak_163626	65	.	4.77897	6.50788	3.70620	59
chr9	22111949	22112166	L1-3_CUX2_pvalue_1e-2_peak_163627	64	.	4.75135	6.43718	3.64398	65
chr9	22148272	22148804	L1-3_CUX2_pvalue_1e-2_peak_163629	68	.	4.89277	6.81329	3.97057	206
chr9	22159090	22159306	L1-3_CUX2_pvalue_1e-2_peak_163630	67	.	4.86381	6.73327	3.90200	172
chr9	22159960	22160204	L1-3_CUX2_pvalue_1e-2_peak_163631	38	.	3.18598	3.83903	1.50015	37
chr9	22163826	22163899	L1-3_CUX2_pvalue_1e-2_peak_163632	40	.	3.28138	4.09424	1.71428	29
chr9	22244891	22245012	L1-3_CUX2_pvalue_1e-2_peak_163634	42	.	3.34141	4.26972	1.85968	60
chr9	22306982	22307389	L1-3_CUX2_pvalue_1e-2_peak_163638	68	.	4.92207	6.89603	4.04328	305
chr9	22446761	22447618	L1-3_CUX2_pvalue_1e-2_peak_163640	97	.	6.68271	9.79705	6.54134	507
chr9	22470110	22470270	L1-3_CUX2_pvalue_1e-2_peak_163641	42	.	3.34141	4.26972	1.85968	13
chr9	22481098	22481960	L1-3_CUX2_pvalue_1e-2_peak_163642a	85	.	6.02183	8.59982	5.50797	634
chr9	22481098	22481960	L1-3_CUX2_pvalue_1e-2_peak_163642b	58	.	4.51637	5.88004	3.18503	789
chr9	22483949	22484063	L1-3_CUX2_pvalue_1e-2_peak_163643	45	.	3.74308	4.56981	2.09867	63
chr9	22528494	22528749	L1-3_CUX2_pvalue_1e-2_peak_163645	46	.	3.44664	4.61338	2.09867	66
chr9	22657294	22657574	L1-3_CUX2_pvalue_1e-2_peak_163648	46	.	3.44664	4.61338	2.09867	208
chr9	22683014	22683438	L1-3_CUX2_pvalue_1e-2_peak_163650	60	.	4.59207	6.05171	3.33053	237
chr9	22813687	22813918	L1-3_CUX2_pvalue_1e-2_peak_163654	120	.	7.73994	12.02109	8.47849	141
chr9	22897899	22897972	L1-3_CUX2_pvalue_1e-2_peak_163657	46	.	3.44664	4.61338	2.09867	32
chr9	22942509	22942582	L1-3_CUX2_pvalue_1e-2_peak_163659	46	.	3.44664	4.61338	2.09867	44
chr9	22957299	22957372	L1-3_CUX2_pvalue_1e-2_peak_163660	46	.	3.44664	4.61338	2.09867	41
chr9	23004892	23005641	L1-3_CUX2_pvalue_1e-2_peak_163662a	83	.	5.85446	8.33761	5.27846	166
chr9	23004892	23005641	L1-3_CUX2_pvalue_1e-2_peak_163662b	71	.	5.26901	7.18476	4.29114	400
chr9	23004892	23005641	L1-3_CUX2_pvalue_1e-2_peak_163662c	83	.	5.85446	8.33761	5.27846	598
chr9	23017165	23017253	L1-3_CUX2_pvalue_1e-2_peak_163663	46	.	3.44664	4.61338	2.09867	35
chr9	23040250	23041670	L1-3_CUX2_pvalue_1e-2_peak_163664	78	.	5.64932	7.81219	4.82175	227
chr9	23123034	23123337	L1-3_CUX2_pvalue_1e-2_peak_163665	61	.	4.30829	6.10909	3.36069	265
chr9	23161367	23161440	L1-3_CUX2_pvalue_1e-2_peak_163666	46	.	3.44664	4.61338	2.09867	45
chr9	23196680	23196911	L1-3_CUX2_pvalue_1e-2_peak_163669	134	.	8.40065	13.41579	9.69200	55
chr9	23243548	23244081	L1-3_CUX2_pvalue_1e-2_peak_163671a	93	.	6.43170	9.33697	6.14239	100
chr9	23243548	23244081	L1-3_CUX2_pvalue_1e-2_peak_163671b	106	.	7.07486	10.63612	7.27247	239
chr9	23257853	23258263	L1-3_CUX2_pvalue_1e-2_peak_163673	51	.	3.98248	5.13441	2.54804	243
chr9	23278744	23278921	L1-3_CUX2_pvalue_1e-2_peak_163676	60	.	4.28119	6.01457	3.29850	41
chr9	23306457	23307116	L1-3_CUX2_pvalue_1e-2_peak_163678	77	.	5.51138	7.78420	4.79796	605
chr9	23314802	23314875	L1-3_CUX2_pvalue_1e-2_peak_163679	46	.	3.44664	4.61338	2.09867	45
chr9	23342172	23342434	L1-3_CUX2_pvalue_1e-2_peak_163680	61	.	4.30829	6.10909	3.36069	211
chr9	23350093	23350401	L1-3_CUX2_pvalue_1e-2_peak_163681	61	.	4.30829	6.10909	3.36069	273
chr9	23412173	23412886	L1-3_CUX2_pvalue_1e-2_peak_163683	49	.	4.06918	4.97578	2.41215	250
chr9	23413330	23413902	L1-3_CUX2_pvalue_1e-2_peak_163684	50	.	4.10987	5.05183	2.47843	180
chr9	23447163	23447545	L1-3_CUX2_pvalue_1e-2_peak_163686	198	.	10.66098	19.89802	15.29747	236
chr9	23485029	23485102	L1-3_CUX2_pvalue_1e-2_peak_163688	43	.	3.38266	4.39837	1.96485	33
chr9	23492292	23492476	L1-3_CUX2_pvalue_1e-2_peak_163689	123	.	7.87340	12.35105	8.76627	57
chr9	23497081	23497306	L1-3_CUX2_pvalue_1e-2_peak_163690	37	.	3.13136	3.70371	1.38693	191
chr9	23521914	23521987	L1-3_CUX2_pvalue_1e-2_peak_163691	46	.	3.44664	4.61338	2.09867	32
chr9	23538212	23538325	L1-3_CUX2_pvalue_1e-2_peak_163692	68	.	4.89277	6.81329	3.97057	56
chr9	23553054	23553747	L1-3_CUX2_pvalue_1e-2_peak_163694a	100	.	6.60211	10.05685	6.76881	124
chr9	23553054	23553747	L1-3_CUX2_pvalue_1e-2_peak_163694b	100	.	6.57570	10.01344	6.73149	391
chr9	23553054	23553747	L1-3_CUX2_pvalue_1e-2_peak_163694c	190	.	10.45335	19.08381	14.60042	475
chr9	23553054	23553747	L1-3_CUX2_pvalue_1e-2_peak_163694d	77	.	5.50176	7.75612	4.77293	602
chr9	23567716	23568160	L1-3_CUX2_pvalue_1e-2_peak_163696	67	.	4.86381	6.73327	3.90200	49
chr9	23570303	23570407	L1-3_CUX2_pvalue_1e-2_peak_163697	53	.	4.05318	5.32112	2.70850	53
chr9	23587045	23587134	L1-3_CUX2_pvalue_1e-2_peak_163699	36	.	3.09598	3.61963	1.31548	44
chr9	23587466	23587780	L1-3_CUX2_pvalue_1e-2_peak_163700	61	.	4.64396	6.17345	3.41578	196
chr9	23613335	23613408	L1-3_CUX2_pvalue_1e-2_peak_163701	45	.	3.42495	4.53818	2.07932	33
chr9	23615437	23615510	L1-3_CUX2_pvalue_1e-2_peak_163702	40	.	3.28138	4.09424	1.71428	47
chr9	23634949	23635849	L1-3_CUX2_pvalue_1e-2_peak_163706	71	.	5.24031	7.14717	4.25957	593
chr9	23636321	23636530	L1-3_CUX2_pvalue_1e-2_peak_163707	43	.	3.66300	4.39923	1.96485	119
chr9	23644800	23644873	L1-3_CUX2_pvalue_1e-2_peak_163708	40	.	3.28138	4.09424	1.71428	33
chr9	23658579	23658654	L1-3_CUX2_pvalue_1e-2_peak_163710	60	.	4.28119	6.01457	3.29850	35
chr9	23663947	23664357	L1-3_CUX2_pvalue_1e-2_peak_163711	45	.	3.85902	4.59799	2.09867	219
chr9	23668723	23669249	L1-3_CUX2_pvalue_1e-2_peak_163712	53	.	4.31965	5.38798	2.76360	410
chr9	23682557	23683488	L1-3_CUX2_pvalue_1e-2_peak_163714	76	.	5.56328	7.64239	4.68508	378
chr9	23699098	23699346	L1-3_CUX2_pvalue_1e-2_peak_163715	45	.	3.72273	4.52573	2.07316	57
chr9	23732664	23732737	L1-3_CUX2_pvalue_1e-2_peak_163721	37	.	3.14936	3.74753	1.42415	51
chr9	23736872	23737029	L1-3_CUX2_pvalue_1e-2_peak_163722	51	.	4.18760	5.16664	2.57797	99
chr9	23738891	23739207	L1-3_CUX2_pvalue_1e-2_peak_163724	37	.	3.36870	3.78974	1.46139	265
chr9	23740791	23741066	L1-3_CUX2_pvalue_1e-2_peak_163726	57	.	4.49161	5.76404	3.08644	110
chr9	23766469	23766732	L1-3_CUX2_pvalue_1e-2_peak_163728	36	.	3.11357	3.66110	1.35133	39
chr9	23770930	23771202	L1-3_CUX2_pvalue_1e-2_peak_163729	60	.	4.70083	6.06186	3.33913	203
chr9	23779228	23779624	L1-3_CUX2_pvalue_1e-2_peak_163731a	68	.	5.14536	6.86593	4.01670	52
chr9	23779228	23779624	L1-3_CUX2_pvalue_1e-2_peak_163731b	110	.	7.31529	11.07746	7.65461	234
chr9	23783698	23783802	L1-3_CUX2_pvalue_1e-2_peak_163732	37	.	3.32513	3.74949	1.42490	34
chr9	23820658	23821664	L1-3_CUX2_pvalue_1e-2_peak_163735a	59	.	4.02914	5.91325	3.21561	260
chr9	23820658	23821664	L1-3_CUX2_pvalue_1e-2_peak_163735c	37	.	2.98454	3.76687	1.44191	735
chr9	23824885	23825429	L1-3_CUX2_pvalue_1e-2_peak_163737	39	.	3.01378	3.99056	1.62822	147
chr9	23825931	23826639	L1-3_CUX2_pvalue_1e-2_peak_163738a	59	.	3.89688	5.94047	3.23490	31
chr9	23825931	23826639	L1-3_CUX2_pvalue_1e-2_peak_163738b	167	.	7.66381	16.79095	12.62233	465
chr9	23825931	23826639	L1-3_CUX2_pvalue_1e-2_peak_163738c	158	.	7.39621	15.83185	11.79387	595
chr9	23842752	23842852	L1-3_CUX2_pvalue_1e-2_peak_163739	57	.	4.20239	5.75623	3.07922	49
chr9	23850273	23850656	L1-3_CUX2_pvalue_1e-2_peak_163741	47	.	3.82673	4.75687	2.22233	63
chr9	23850898	23851407	L1-3_CUX2_pvalue_1e-2_peak_163742	46	.	3.76364	4.61492	2.09867	190
chr9	23858649	23858739	L1-3_CUX2_pvalue_1e-2_peak_163743	61	.	4.30812	6.10846	3.36069	44
chr9	24003627	24003700	L1-3_CUX2_pvalue_1e-2_peak_163744	46	.	3.44649	4.61288	2.09867	36
chr9	24011006	24011442	L1-3_CUX2_pvalue_1e-2_peak_163746	63	.	4.69704	6.30170	3.52664	232
chr9	24036464	24037185	L1-3_CUX2_pvalue_1e-2_peak_163747	66	.	4.99465	6.62877	3.81160	182
chr9	24041302	24041474	L1-3_CUX2_pvalue_1e-2_peak_163748	50	.	4.13052	5.09083	2.51101	47
chr9	24220006	24220079	L1-3_CUX2_pvalue_1e-2_peak_163752	46	.	3.44664	4.61338	2.09867	61
chr9	24335628	24335701	L1-3_CUX2_pvalue_1e-2_peak_163753	46	.	3.44664	4.61338	2.09867	30
chr9	24382139	24382481	L1-3_CUX2_pvalue_1e-2_peak_163754	77	.	5.47988	7.70589	4.72926	279
chr9	24408131	24408204	L1-3_CUX2_pvalue_1e-2_peak_163755	46	.	3.44664	4.61338	2.09867	57
chr9	24464212	24464583	L1-3_CUX2_pvalue_1e-2_peak_163756	61	.	4.30829	6.10909	3.36069	220
chr9	24512847	24513320	L1-3_CUX2_pvalue_1e-2_peak_163757a	98	.	6.71547	9.85852	6.59609	194
chr9	24512847	24513320	L1-3_CUX2_pvalue_1e-2_peak_163757b	139	.	8.68752	13.94841	10.15674	422
chr9	24533188	24533346	L1-3_CUX2_pvalue_1e-2_peak_163758	46	.	3.44664	4.61338	2.09867	39
chr9	24580379	24580452	L1-3_CUX2_pvalue_1e-2_peak_163759	46	.	3.44664	4.61338	2.09867	60
chr9	24653623	24654034	L1-3_CUX2_pvalue_1e-2_peak_163762	46	.	3.44664	4.61338	2.09867	277
chr9	24692877	24693376	L1-3_CUX2_pvalue_1e-2_peak_163764	76	.	5.56328	7.64239	4.68508	211
chr9	24694547	24694847	L1-3_CUX2_pvalue_1e-2_peak_163765	90	.	6.29063	9.02020	5.87157	218
chr9	24899699	24899811	L1-3_CUX2_pvalue_1e-2_peak_163766	41	.	3.30115	4.15062	1.76081	41
chr9	24900188	24900301	L1-3_CUX2_pvalue_1e-2_peak_163767	41	.	3.30115	4.15062	1.76081	43
chr9	24901490	24901870	L1-3_CUX2_pvalue_1e-2_peak_163768	56	.	4.15144	5.60057	2.94620	40
chr9	25214722	25214795	L1-3_CUX2_pvalue_1e-2_peak_163771	46	.	3.44664	4.61338	2.09867	54
chr9	25253761	25254496	L1-3_CUX2_pvalue_1e-2_peak_163772	71	.	5.01211	7.16245	4.27133	45
chr9	25283149	25283222	L1-3_CUX2_pvalue_1e-2_peak_163773	46	.	3.44664	4.61338	2.09867	49
chr9	25288394	25288467	L1-3_CUX2_pvalue_1e-2_peak_163774	46	.	3.44664	4.61338	2.09867	32
chr9	25384060	25384577	L1-3_CUX2_pvalue_1e-2_peak_163775	163	.	9.83954	16.33563	12.23117	311
chr9	25419108	25419341	L1-3_CUX2_pvalue_1e-2_peak_163776	202	.	11.59756	20.20646	15.55875	107
chr9	25453649	25454007	L1-3_CUX2_pvalue_1e-2_peak_163777	56	.	4.15144	5.60057	2.94620	54
chr9	25475040	25475391	L1-3_CUX2_pvalue_1e-2_peak_163778	43	.	3.38266	4.39837	1.96485	262
chr9	25628723	25628796	L1-3_CUX2_pvalue_1e-2_peak_163779	46	.	3.44664	4.61338	2.09867	57
chr9	25658640	25658713	L1-3_CUX2_pvalue_1e-2_peak_163780	46	.	3.44664	4.61338	2.09867	59
chr9	25677304	25678794	L1-3_CUX2_pvalue_1e-2_peak_163781a	138	.	7.81501	13.83975	10.06146	364
chr9	25677304	25678794	L1-3_CUX2_pvalue_1e-2_peak_163781b	63	.	4.59707	6.32013	3.54381	615
chr9	25677304	25678794	L1-3_CUX2_pvalue_1e-2_peak_163781c	149	.	8.24704	14.98104	11.05498	1001
chr9	25677304	25678794	L1-3_CUX2_pvalue_1e-2_peak_163781d	93	.	5.95620	9.32290	6.13114	1112
chr9	25677304	25678794	L1-3_CUX2_pvalue_1e-2_peak_163781e	62	.	4.56642	6.27222	3.50325	1280
chr9	25709968	25710531	L1-3_CUX2_pvalue_1e-2_peak_163782a	117	.	7.64951	11.71906	8.21172	97
chr9	25709968	25710531	L1-3_CUX2_pvalue_1e-2_peak_163782b	132	.	8.38750	13.24269	9.54025	246
chr9	25716486	25716577	L1-3_CUX2_pvalue_1e-2_peak_163783	61	.	4.30829	6.10909	3.36069	49
chr9	25756015	25756204	L1-3_CUX2_pvalue_1e-2_peak_163785	90	.	5.95643	9.06419	5.91110	57
chr9	25835235	25835308	L1-3_CUX2_pvalue_1e-2_peak_163788	46	.	3.44664	4.61338	2.09867	35
chr9	25856599	25857472	L1-3_CUX2_pvalue_1e-2_peak_163789a	140	.	8.42176	14.04346	10.23881	597
chr9	25856599	25857472	L1-3_CUX2_pvalue_1e-2_peak_163789b	79	.	5.61451	7.94014	4.93420	794
chr9	25860375	25860470	L1-3_CUX2_pvalue_1e-2_peak_163790	65	.	4.89263	6.57041	3.76312	53
chr9	25891459	25892162	L1-3_CUX2_pvalue_1e-2_peak_163794a	43	.	3.60507	4.38445	1.95789	39
chr9	25891459	25892162	L1-3_CUX2_pvalue_1e-2_peak_163794b	100	.	6.18675	10.03174	6.74841	318
chr9	25892464	25893024	L1-3_CUX2_pvalue_1e-2_peak_163795a	42	.	3.53529	4.27846	1.86756	365
chr9	25892464	25893024	L1-3_CUX2_pvalue_1e-2_peak_163795b	51	.	3.97720	5.13807	2.55084	475
chr9	25904349	25904638	L1-3_CUX2_pvalue_1e-2_peak_163797	79	.	5.61451	7.94014	4.93420	176
chr9	25906094	25906507	L1-3_CUX2_pvalue_1e-2_peak_163799a	102	.	6.73741	10.28030	6.96458	94
chr9	25906094	25906507	L1-3_CUX2_pvalue_1e-2_peak_163799b	128	.	7.89266	12.81274	9.16690	247
chr9	25959997	25960070	L1-3_CUX2_pvalue_1e-2_peak_163801	43	.	3.38266	4.39837	1.96485	38
chr9	25964357	25964463	L1-3_CUX2_pvalue_1e-2_peak_163802	73	.	5.07400	7.35758	4.43923	51
chr9	26022171	26022489	L1-3_CUX2_pvalue_1e-2_peak_163804	68	.	4.89277	6.81329	3.97057	41
chr9	26049731	26049837	L1-3_CUX2_pvalue_1e-2_peak_163805	46	.	3.44664	4.61338	2.09867	41
chr9	26056401	26057003	L1-3_CUX2_pvalue_1e-2_peak_163806	80	.	5.76148	8.03057	5.01364	429
chr9	26058292	26058438	L1-3_CUX2_pvalue_1e-2_peak_163808	69	.	5.21887	6.99745	4.13002	72
chr9	26065080	26065493	L1-3_CUX2_pvalue_1e-2_peak_163809	40	.	3.26184	4.03980	1.66851	378
chr9	26088177	26088653	L1-3_CUX2_pvalue_1e-2_peak_163811	67	.	4.86381	6.73327	3.90200	406
chr9	26093020	26093130	L1-3_CUX2_pvalue_1e-2_peak_163812	55	.	4.12643	5.52700	2.88255	54
chr9	26112182	26113079	L1-3_CUX2_pvalue_1e-2_peak_163814a	73	.	5.39884	7.32807	4.41589	527
chr9	26112182	26113079	L1-3_CUX2_pvalue_1e-2_peak_163814b	86	.	6.07369	8.60186	5.50875	730
chr9	26209853	26211049	L1-3_CUX2_pvalue_1e-2_peak_163815a	56	.	4.17659	5.66360	3.00392	369
chr9	26209853	26211049	L1-3_CUX2_pvalue_1e-2_peak_163815b	137	.	7.49500	13.74267	9.97736	657
chr9	26209853	26211049	L1-3_CUX2_pvalue_1e-2_peak_163815c	104	.	6.24584	10.48626	7.14185	837
chr9	26209853	26211049	L1-3_CUX2_pvalue_1e-2_peak_163815d	137	.	7.47229	13.70505	9.94487	924
chr9	26209853	26211049	L1-3_CUX2_pvalue_1e-2_peak_163815e	125	.	7.05716	12.59675	8.98100	1050
chr9	26219666	26220631	L1-3_CUX2_pvalue_1e-2_peak_163816a	84	.	5.62984	8.48861	5.41241	135
chr9	26219666	26220631	L1-3_CUX2_pvalue_1e-2_peak_163816b	95	.	6.11995	9.58541	6.35759	270
chr9	26219666	26220631	L1-3_CUX2_pvalue_1e-2_peak_163816c	140	.	7.94838	14.05775	10.25195	570
chr9	26219666	26220631	L1-3_CUX2_pvalue_1e-2_peak_163816d	63	.	4.62813	6.36871	3.58540	859
chr9	26232069	26232215	L1-3_CUX2_pvalue_1e-2_peak_163819	47	.	3.87259	4.79299	2.25584	34
chr9	26233431	26233734	L1-3_CUX2_pvalue_1e-2_peak_163820	47	.	3.84541	4.75128	2.21932	119
chr9	26234371	26234872	L1-3_CUX2_pvalue_1e-2_peak_163821	196	.	10.23791	19.68827	15.12033	118
chr9	26239792	26240288	L1-3_CUX2_pvalue_1e-2_peak_163822	56	.	4.48115	5.66648	3.00577	199
chr9	26296308	26296381	L1-3_CUX2_pvalue_1e-2_peak_163824	46	.	3.44664	4.61338	2.09867	34
chr9	26321967	26322040	L1-3_CUX2_pvalue_1e-2_peak_163825	38	.	3.37427	3.83819	1.50015	34
chr9	26322286	26322359	L1-3_CUX2_pvalue_1e-2_peak_163826	49	.	4.04913	4.93869	2.38081	32
chr9	26324570	26325054	L1-3_CUX2_pvalue_1e-2_peak_163827	49	.	4.06918	4.97578	2.41215	412
chr9	26326457	26326832	L1-3_CUX2_pvalue_1e-2_peak_163828	129	.	8.26105	12.99297	9.32396	219
chr9	26391091	26392070	L1-3_CUX2_pvalue_1e-2_peak_163830	67	.	5.07393	6.79101	3.95190	760
chr9	26413364	26414330	L1-3_CUX2_pvalue_1e-2_peak_163833	127	.	8.14573	12.75029	9.11370	393
chr9	26436846	26437585	L1-3_CUX2_pvalue_1e-2_peak_163834	64	.	4.75135	6.43718	3.64398	68
chr9	26471234	26471834	L1-3_CUX2_pvalue_1e-2_peak_163835	120	.	7.73994	12.02109	8.47849	335
chr9	26550741	26551078	L1-3_CUX2_pvalue_1e-2_peak_163837	50	.	3.95946	5.07586	2.49881	229
chr9	26565267	26565383	L1-3_CUX2_pvalue_1e-2_peak_163838	43	.	3.38266	4.39837	1.96485	64
chr9	26576628	26576701	L1-3_CUX2_pvalue_1e-2_peak_163839	46	.	3.44664	4.61338	2.09867	54
chr9	26576885	26576958	L1-3_CUX2_pvalue_1e-2_peak_163840	46	.	3.44664	4.61338	2.09867	70
chr9	26578739	26578870	L1-3_CUX2_pvalue_1e-2_peak_163841	61	.	4.30829	6.10909	3.36069	69
chr9	26619376	26619449	L1-3_CUX2_pvalue_1e-2_peak_163843	46	.	3.44664	4.61338	2.09867	38
chr9	26656314	26656596	L1-3_CUX2_pvalue_1e-2_peak_163845	69	.	4.95172	6.98166	4.11562	195
chr9	26659703	26659776	L1-3_CUX2_pvalue_1e-2_peak_163846	40	.	3.26184	4.03980	1.66851	33
chr9	26685751	26685824	L1-3_CUX2_pvalue_1e-2_peak_163847	46	.	3.44664	4.61338	2.09867	39
chr9	26789990	26790250	L1-3_CUX2_pvalue_1e-2_peak_163849	46	.	3.44664	4.61338	2.09867	223
```
