## Supplementary material for "Single nucleus multi-omics links human cortical cell regulatory genome diversity to disease risk variants": Table S10: L1-3_CUX2_qvalue_0.05_peaks.narrowPeak (part 13 of 13)

```
chr9	26863258	26863417	L1-3_CUX2_pvalue_1e-2_peak_163852	42	.	3.34141	4.26972	1.85968	12
chr9	26891998	26893160	L1-3_CUX2_pvalue_1e-2_peak_163853a	83	.	5.51648	8.30812	5.25424	213
chr9	26891998	26893160	L1-3_CUX2_pvalue_1e-2_peak_163853b	238	.	11.45423	23.86311	18.67670	489
chr9	26891998	26893160	L1-3_CUX2_pvalue_1e-2_peak_163853c	83	.	5.51648	8.30812	5.25424	834
chr9	26946817	26947626	L1-3_CUX2_pvalue_1e-2_peak_163855a	96	.	6.37179	9.68025	6.43971	227
chr9	26946817	26947626	L1-3_CUX2_pvalue_1e-2_peak_163855b	226	.	11.68162	22.60302	17.60242	459
chr9	26946817	26947626	L1-3_CUX2_pvalue_1e-2_peak_163855c	96	.	6.37179	9.68025	6.43971	742
chr9	26955808	26956797	L1-3_CUX2_pvalue_1e-2_peak_163856a	94	.	6.25065	9.48379	6.27054	242
chr9	26955808	26956797	L1-3_CUX2_pvalue_1e-2_peak_163856b	222	.	11.45953	22.23128	17.28800	583
chr9	26955808	26956797	L1-3_CUX2_pvalue_1e-2_peak_163856c	168	.	9.37598	16.83783	12.66376	674
chr9	26955808	26956797	L1-3_CUX2_pvalue_1e-2_peak_163856d	84	.	5.75163	8.40076	5.33437	928
chr9	27051390	27051537	L1-3_CUX2_pvalue_1e-2_peak_163858	43	.	3.38266	4.39837	1.96485	60
chr9	27077554	27077695	L1-3_CUX2_pvalue_1e-2_peak_163860	42	.	3.32116	4.20906	1.80865	50
chr9	27086962	27087200	L1-3_CUX2_pvalue_1e-2_peak_163861	55	.	4.12643	5.52700	2.88255	87
chr9	27104582	27105022	L1-3_CUX2_pvalue_1e-2_peak_163863	66	.	5.05051	6.69891	3.87198	74
chr9	27108650	27109698	L1-3_CUX2_pvalue_1e-2_peak_163864	54	.	4.33920	5.42121	2.79503	488
chr9	27124863	27125461	L1-3_CUX2_pvalue_1e-2_peak_163865	148	.	9.04685	14.82470	10.91763	361
chr9	27149502	27150074	L1-3_CUX2_pvalue_1e-2_peak_163866	82	.	5.89932	8.27880	5.22872	252
chr9	27151071	27151299	L1-3_CUX2_pvalue_1e-2_peak_163867	60	.	4.67789	6.01958	3.30224	165
chr9	27184799	27185212	L1-3_CUX2_pvalue_1e-2_peak_163868	58	.	4.22833	5.83877	3.14872	18
chr9	27194147	27194841	L1-3_CUX2_pvalue_1e-2_peak_163869a	204	.	10.69464	20.44559	15.76447	184
chr9	27194147	27194841	L1-3_CUX2_pvalue_1e-2_peak_163869b	91	.	6.02168	9.11487	5.95434	494
chr9	27238277	27238350	L1-3_CUX2_pvalue_1e-2_peak_163870	46	.	3.44664	4.61338	2.09867	31
chr9	27253820	27253893	L1-3_CUX2_pvalue_1e-2_peak_163871	46	.	3.44664	4.61338	2.09867	34
chr9	27276122	27277109	L1-3_CUX2_pvalue_1e-2_peak_163872a	69	.	5.15578	6.96338	4.10096	107
chr9	27276122	27277109	L1-3_CUX2_pvalue_1e-2_peak_163872b	56	.	4.41924	5.66894	3.00612	320
chr9	27313223	27313296	L1-3_CUX2_pvalue_1e-2_peak_163874	46	.	3.44664	4.61338	2.09867	65
chr9	27329387	27329756	L1-3_CUX2_pvalue_1e-2_peak_163875	129	.	7.99132	12.97845	9.31195	136
chr9	27333106	27333183	L1-3_CUX2_pvalue_1e-2_peak_163876	52	.	4.15132	5.22448	2.62674	34
chr9	27333369	27333719	L1-3_CUX2_pvalue_1e-2_peak_163877	56	.	4.28103	5.60765	2.95294	100
chr9	27337925	27338469	L1-3_CUX2_pvalue_1e-2_peak_163878	122	.	7.33891	12.26080	8.68619	422
chr9	27339582	27340340	L1-3_CUX2_pvalue_1e-2_peak_163879a	91	.	6.06612	9.18626	6.01598	242
chr9	27339582	27340340	L1-3_CUX2_pvalue_1e-2_peak_163879b	70	.	5.03651	7.01077	4.14216	400
chr9	27345079	27345174	L1-3_CUX2_pvalue_1e-2_peak_163880	42	.	3.60516	4.28055	1.86780	43
chr9	27368661	27369006	L1-3_CUX2_pvalue_1e-2_peak_163886	57	.	4.44313	5.71997	3.04882	287
chr9	27387001	27387177	L1-3_CUX2_pvalue_1e-2_peak_163889	40	.	3.48710	4.06002	1.68743	136
chr9	27390992	27391882	L1-3_CUX2_pvalue_1e-2_peak_163890a	52	.	4.04240	5.23861	2.63977	87
chr9	27390992	27391882	L1-3_CUX2_pvalue_1e-2_peak_163890b	75	.	5.19628	7.51598	4.57702	755
chr9	27395546	27395973	L1-3_CUX2_pvalue_1e-2_peak_163891a	49	.	3.98525	4.96652	2.40439	47
chr9	27395546	27395973	L1-3_CUX2_pvalue_1e-2_peak_163891b	51	.	4.08935	5.12788	2.54588	357
chr9	27413528	27414117	L1-3_CUX2_pvalue_1e-2_peak_163893	73	.	5.32765	7.34391	4.42872	459
chr9	27418771	27419129	L1-3_CUX2_pvalue_1e-2_peak_163894	64	.	4.75135	6.43718	3.64398	52
chr9	27426006	27426153	L1-3_CUX2_pvalue_1e-2_peak_163895	52	.	4.02919	5.21823	2.62089	36
chr9	27426610	27427122	L1-3_CUX2_pvalue_1e-2_peak_163896a	96	.	5.93774	9.62945	6.39738	247
chr9	27426610	27427122	L1-3_CUX2_pvalue_1e-2_peak_163896b	95	.	5.88309	9.54099	6.32088	358
chr9	27430266	27430567	L1-3_CUX2_pvalue_1e-2_peak_163897	64	.	4.51171	6.43519	3.64398	232
chr9	27431302	27431381	L1-3_CUX2_pvalue_1e-2_peak_163898	42	.	3.50140	4.22705	1.82521	51
chr9	27445162	27445605	L1-3_CUX2_pvalue_1e-2_peak_163901	66	.	5.02734	6.65855	3.83621	276
chr9	27460423	27460543	L1-3_CUX2_pvalue_1e-2_peak_163905	61	.	4.61787	6.11180	3.36069	47
chr9	27469912	27469985	L1-3_CUX2_pvalue_1e-2_peak_163907	38	.	3.18598	3.83903	1.50015	51
chr9	27472286	27472491	L1-3_CUX2_pvalue_1e-2_peak_163909	62	.	4.67035	6.23671	3.47100	158
chr9	27483607	27483965	L1-3_CUX2_pvalue_1e-2_peak_163911	64	.	4.89271	6.42638	3.63674	152
chr9	27488963	27489673	L1-3_CUX2_pvalue_1e-2_peak_163912a	69	.	5.19413	6.95298	4.09293	278
chr9	27488963	27489673	L1-3_CUX2_pvalue_1e-2_peak_163912b	69	.	5.19413	6.95298	4.09293	425
chr9	27495777	27496109	L1-3_CUX2_pvalue_1e-2_peak_163914	53	.	4.25894	5.33988	2.72411	235
chr9	27498008	27498224	L1-3_CUX2_pvalue_1e-2_peak_163915	73	.	5.39884	7.32807	4.41589	158
chr9	27505409	27505700	L1-3_CUX2_pvalue_1e-2_peak_163916	115	.	7.12976	11.55563	8.07146	67
chr9	27506931	27507443	L1-3_CUX2_pvalue_1e-2_peak_163917a	103	.	6.57163	10.31225	6.99205	218
chr9	27506931	27507443	L1-3_CUX2_pvalue_1e-2_peak_163917b	139	.	8.11812	13.92203	10.13432	369
chr9	27516121	27516532	L1-3_CUX2_pvalue_1e-2_peak_163919a	57	.	4.54486	5.77904	3.09781	51
chr9	27516121	27516532	L1-3_CUX2_pvalue_1e-2_peak_163919b	82	.	5.87122	8.22773	5.18347	210
chr9	27527797	27528530	L1-3_CUX2_pvalue_1e-2_peak_163921	58	.	4.45104	5.87223	3.17936	655
chr9	27529217	27529979	L1-3_CUX2_pvalue_1e-2_peak_163922a	49	.	3.98525	4.96652	2.40439	437
chr9	27529217	27529979	L1-3_CUX2_pvalue_1e-2_peak_163922b	113	.	6.97420	11.30303	7.85103	626
chr9	27548112	27548485	L1-3_CUX2_pvalue_1e-2_peak_163924	93	.	6.33513	9.34982	6.15224	260
chr9	27572674	27574043	L1-3_CUX2_pvalue_1e-2_peak_163925a	46	.	3.51259	4.61898	2.10266	364
chr9	27572674	27574043	L1-3_CUX2_pvalue_1e-2_peak_163925b	70	.	4.56637	7.07182	4.19509	467
chr9	27572674	27574043	L1-3_CUX2_pvalue_1e-2_peak_163925c	181	.	8.40866	18.12885	13.77771	880
chr9	27572674	27574043	L1-3_CUX2_pvalue_1e-2_peak_163925d	107	.	5.97141	10.77690	7.39566	1152
chr9	27600258	27600605	L1-3_CUX2_pvalue_1e-2_peak_163927	58	.	4.22833	5.83877	3.14872	175
chr9	27610398	27610791	L1-3_CUX2_pvalue_1e-2_peak_163929	42	.	3.34141	4.26972	1.85968	173
chr9	27663815	27664521	L1-3_CUX2_pvalue_1e-2_peak_163932	125	.	8.05861	12.56107	8.94801	572
chr9	27703700	27703773	L1-3_CUX2_pvalue_1e-2_peak_163934	46	.	3.44649	4.61288	2.09867	38
chr9	27726304	27727395	L1-3_CUX2_pvalue_1e-2_peak_163935a	106	.	7.10824	10.69650	7.32434	105
chr9	27726304	27727395	L1-3_CUX2_pvalue_1e-2_peak_163935b	57	.	4.52342	5.74098	3.06764	459
chr9	27726304	27727395	L1-3_CUX2_pvalue_1e-2_peak_163935c	69	.	5.19413	6.95298	4.09293	680
chr9	27749553	27750328	L1-3_CUX2_pvalue_1e-2_peak_163936a	65	.	4.85411	6.50868	3.70654	218
chr9	27749553	27750328	L1-3_CUX2_pvalue_1e-2_peak_163936b	98	.	6.47214	9.84380	6.58430	408
chr9	27749553	27750328	L1-3_CUX2_pvalue_1e-2_peak_163936c	122	.	7.55083	12.24485	8.67227	489
chr9	27749553	27750328	L1-3_CUX2_pvalue_1e-2_peak_163936d	187	.	10.24756	18.73845	14.30226	612
chr9	27943565	27943901	L1-3_CUX2_pvalue_1e-2_peak_163938	53	.	4.07731	5.38744	2.76360	34
chr9	27945114	27945187	L1-3_CUX2_pvalue_1e-2_peak_163939	40	.	3.26184	4.03980	1.66851	33
chr9	27965261	27965334	L1-3_CUX2_pvalue_1e-2_peak_163940	46	.	3.44664	4.61338	2.09867	35
chr9	28024947	28025020	L1-3_CUX2_pvalue_1e-2_peak_163942	46	.	3.44664	4.61338	2.09867	34
chr9	28037438	28037682	L1-3_CUX2_pvalue_1e-2_peak_163945	57	.	4.44313	5.71997	3.04882	172
chr9	28044736	28045364	L1-3_CUX2_pvalue_1e-2_peak_163948	65	.	4.77897	6.50788	3.70620	278
chr9	28104500	28104791	L1-3_CUX2_pvalue_1e-2_peak_163950	55	.	4.37222	5.57009	2.92088	186
chr9	28104975	28105379	L1-3_CUX2_pvalue_1e-2_peak_163951	43	.	3.64352	4.35885	1.93315	227
chr9	28173933	28174217	L1-3_CUX2_pvalue_1e-2_peak_163955	46	.	3.44664	4.61338	2.09867	220
chr9	28185692	28185765	L1-3_CUX2_pvalue_1e-2_peak_163957	46	.	3.44664	4.61338	2.09867	33
chr9	28206287	28206362	L1-3_CUX2_pvalue_1e-2_peak_163958	42	.	3.32116	4.20906	1.80865	36
chr9	28270313	28270419	L1-3_CUX2_pvalue_1e-2_peak_163962	45	.	3.42495	4.53818	2.07932	50
chr9	28301110	28301512	L1-3_CUX2_pvalue_1e-2_peak_163964	46	.	3.44664	4.61338	2.09867	275
chr9	28320724	28320974	L1-3_CUX2_pvalue_1e-2_peak_163965	52	.	4.02933	5.25693	2.65280	97
chr9	28398153	28398788	L1-3_CUX2_pvalue_1e-2_peak_163966	81	.	5.82963	8.18180	5.14375	280
chr9	28399044	28399136	L1-3_CUX2_pvalue_1e-2_peak_163967	43	.	3.66300	4.39923	1.96485	48
chr9	28407399	28408043	L1-3_CUX2_pvalue_1e-2_peak_163968	118	.	7.65345	11.81495	8.29720	220
chr9	28454464	28454567	L1-3_CUX2_pvalue_1e-2_peak_163971	46	.	3.44649	4.61288	2.09867	53
chr9	28483820	28483893	L1-3_CUX2_pvalue_1e-2_peak_163972	46	.	3.44664	4.61338	2.09867	54
chr9	28529789	28530333	L1-3_CUX2_pvalue_1e-2_peak_163975	56	.	4.17676	5.67691	3.01019	56
chr9	28539599	28540032	L1-3_CUX2_pvalue_1e-2_peak_163976a	79	.	5.73806	7.99162	4.97837	186
chr9	28539599	28540032	L1-3_CUX2_pvalue_1e-2_peak_163976b	136	.	8.60709	13.68959	9.93230	324
chr9	28563400	28564004	L1-3_CUX2_pvalue_1e-2_peak_163978a	74	.	5.40768	7.41733	4.49140	357
chr9	28563400	28564004	L1-3_CUX2_pvalue_1e-2_peak_163978b	98	.	6.63850	9.86893	6.60491	457
chr9	28587531	28587604	L1-3_CUX2_pvalue_1e-2_peak_163979	46	.	3.44664	4.61338	2.09867	42
chr9	28592481	28592689	L1-3_CUX2_pvalue_1e-2_peak_163981	41	.	3.30115	4.15062	1.76081	165
chr9	28593811	28593884	L1-3_CUX2_pvalue_1e-2_peak_163982	39	.	3.22347	3.93622	1.58154	34
chr9	28598635	28598708	L1-3_CUX2_pvalue_1e-2_peak_163983	38	.	3.20461	3.88688	1.54091	34
chr9	28663792	28663865	L1-3_CUX2_pvalue_1e-2_peak_163985	46	.	3.44664	4.61338	2.09867	34
chr9	28670798	28670871	L1-3_CUX2_pvalue_1e-2_peak_163986	46	.	3.44664	4.61338	2.09867	38
chr9	28687969	28688590	L1-3_CUX2_pvalue_1e-2_peak_163987a	58	.	4.51637	5.88004	3.18503	184
chr9	28687969	28688590	L1-3_CUX2_pvalue_1e-2_peak_163987b	100	.	6.77456	10.03915	6.75409	413
chr9	28707522	28707845	L1-3_CUX2_pvalue_1e-2_peak_163988	87	.	5.84746	8.71442	5.60689	172
chr9	28800218	28800304	L1-3_CUX2_pvalue_1e-2_peak_163990	46	.	3.44664	4.61338	2.09867	39
chr9	28800527	28800600	L1-3_CUX2_pvalue_1e-2_peak_163991	45	.	3.42495	4.53818	2.07932	33
chr9	28807761	28808397	L1-3_CUX2_pvalue_1e-2_peak_163993	96	.	6.61813	9.67690	6.43700	489
chr9	28833916	28834076	L1-3_CUX2_pvalue_1e-2_peak_163994	68	.	4.89277	6.81329	3.97057	93
chr9	28834316	28834410	L1-3_CUX2_pvalue_1e-2_peak_163995	40	.	3.26184	4.03980	1.66851	36
chr9	28867117	28867324	L1-3_CUX2_pvalue_1e-2_peak_163998	47	.	3.82673	4.75687	2.22233	138
chr9	28908509	28908582	L1-3_CUX2_pvalue_1e-2_peak_164000	43	.	3.36191	4.33276	1.91026	33
chr9	28934107	28934339	L1-3_CUX2_pvalue_1e-2_peak_164001	46	.	3.44664	4.61338	2.09867	34
chr9	28961513	28961749	L1-3_CUX2_pvalue_1e-2_peak_164003	75	.	5.13743	7.56943	4.62210	172
chr9	28976415	28976488	L1-3_CUX2_pvalue_1e-2_peak_164004	38	.	3.20461	3.88688	1.54091	48
chr9	28976743	28977083	L1-3_CUX2_pvalue_1e-2_peak_164005	59	.	4.56656	5.99310	3.28160	177
chr9	28981812	28982027	L1-3_CUX2_pvalue_1e-2_peak_164007	53	.	4.05318	5.32112	2.70850	159
chr9	29022270	29022463	L1-3_CUX2_pvalue_1e-2_peak_164008	58	.	4.22833	5.83877	3.14872	45
chr9	29060645	29060893	L1-3_CUX2_pvalue_1e-2_peak_164010	36	.	3.11357	3.66110	1.35133	70
chr9	29078055	29078760	L1-3_CUX2_pvalue_1e-2_peak_164013a	69	.	5.12821	6.90473	4.04935	233
chr9	29078055	29078760	L1-3_CUX2_pvalue_1e-2_peak_164013b	69	.	5.12821	6.90473	4.04935	497
chr9	29107639	29107838	L1-3_CUX2_pvalue_1e-2_peak_164015	59	.	4.25459	5.92478	3.22300	145
chr9	29108174	29108247	L1-3_CUX2_pvalue_1e-2_peak_164016	43	.	3.38266	4.39837	1.96485	39
chr9	29157039	29157129	L1-3_CUX2_pvalue_1e-2_peak_164018	46	.	3.44664	4.61338	2.09867	34
chr9	29157363	29157436	L1-3_CUX2_pvalue_1e-2_peak_164019	46	.	3.44664	4.61338	2.09867	45
chr9	29183602	29184207	L1-3_CUX2_pvalue_1e-2_peak_164021	64	.	4.75135	6.43718	3.64398	309
chr9	29211397	29211768	L1-3_CUX2_pvalue_1e-2_peak_164023	38	.	3.01078	3.80986	1.47710	328
chr9	29211967	29212520	L1-3_CUX2_pvalue_1e-2_peak_164024a	44	.	3.29016	4.45821	2.01799	46
chr9	29211967	29212520	L1-3_CUX2_pvalue_1e-2_peak_164024b	75	.	4.47681	7.50139	4.56339	392
chr9	29211967	29212520	L1-3_CUX2_pvalue_1e-2_peak_164024c	109	.	5.67063	10.99961	7.58924	493
chr9	29213465	29213747	L1-3_CUX2_pvalue_1e-2_peak_164025a	42	.	3.16574	4.24894	1.84391	122
chr9	29213465	29213747	L1-3_CUX2_pvalue_1e-2_peak_164025b	64	.	4.02912	6.42855	3.63819	222
chr9	29213997	29214431	L1-3_CUX2_pvalue_1e-2_peak_164026a	91	.	5.01904	9.10270	5.94302	60
chr9	29213997	29214431	L1-3_CUX2_pvalue_1e-2_peak_164026b	50	.	3.53523	5.08293	2.50453	316
chr9	29218118	29218255	L1-3_CUX2_pvalue_1e-2_peak_164027	55	.	4.07714	5.50819	2.87047	71
chr9	29230946	29231019	L1-3_CUX2_pvalue_1e-2_peak_164029	46	.	3.44664	4.61338	2.09867	36
chr9	29231307	29231380	L1-3_CUX2_pvalue_1e-2_peak_164030	46	.	3.44664	4.61338	2.09867	50
chr9	29258644	29259305	L1-3_CUX2_pvalue_1e-2_peak_164031	152	.	9.28793	15.21271	11.25450	477
chr9	29339416	29339679	L1-3_CUX2_pvalue_1e-2_peak_164033	42	.	3.34141	4.26972	1.85968	11
chr9	29349010	29349122	L1-3_CUX2_pvalue_1e-2_peak_164035	46	.	3.44664	4.61338	2.09867	71
chr9	29394255	29394328	L1-3_CUX2_pvalue_1e-2_peak_164036	44	.	3.40368	4.46677	2.02171	41
chr9	29402713	29403670	L1-3_CUX2_pvalue_1e-2_peak_164038a	55	.	4.39892	5.52352	2.88224	57
chr9	29402713	29403670	L1-3_CUX2_pvalue_1e-2_peak_164038b	143	.	8.79784	14.37448	10.52637	233
chr9	29402713	29403670	L1-3_CUX2_pvalue_1e-2_peak_164038c	78	.	5.68182	7.88969	4.88982	879
chr9	29457013	29457370	L1-3_CUX2_pvalue_1e-2_peak_164040	104	.	6.72382	10.45234	7.11485	138
chr9	29618190	29618775	L1-3_CUX2_pvalue_1e-2_peak_164042	81	.	5.64107	8.12096	5.09080	323
chr9	29733488	29733561	L1-3_CUX2_pvalue_1e-2_peak_164043	46	.	3.44664	4.61338	2.09867	33
chr9	29800759	29801188	L1-3_CUX2_pvalue_1e-2_peak_164044a	101	.	6.81199	10.12414	6.82716	310
chr9	29800759	29801188	L1-3_CUX2_pvalue_1e-2_peak_164044b	147	.	9.08265	14.72768	10.83181	371
chr9	29882711	29883138	L1-3_CUX2_pvalue_1e-2_peak_164045a	85	.	6.02183	8.59982	5.50797	121
chr9	29882711	29883138	L1-3_CUX2_pvalue_1e-2_peak_164045b	146	.	9.03274	14.61348	10.73304	235
chr9	29899951	29900098	L1-3_CUX2_pvalue_1e-2_peak_164046	43	.	3.36191	4.33276	1.91026	34
chr9	29927528	29927613	L1-3_CUX2_pvalue_1e-2_peak_164047	44	.	3.40368	4.46677	2.02171	43
chr9	29968069	29968142	L1-3_CUX2_pvalue_1e-2_peak_164050	44	.	3.40368	4.46677	2.02171	35
chr9	29981086	29981356	L1-3_CUX2_pvalue_1e-2_peak_164051	46	.	3.44664	4.61338	2.09867	234
chr9	30121697	30121876	L1-3_CUX2_pvalue_1e-2_peak_164053	56	.	4.17676	5.67691	3.01019	38
chr9	30176787	30176860	L1-3_CUX2_pvalue_1e-2_peak_164054	46	.	3.44664	4.61338	2.09867	49
chr9	30193514	30193606	L1-3_CUX2_pvalue_1e-2_peak_164055	61	.	4.30829	6.10909	3.36069	45
chr9	30198969	30199042	L1-3_CUX2_pvalue_1e-2_peak_164056	46	.	3.44664	4.61338	2.09867	53
chr9	30243632	30243993	L1-3_CUX2_pvalue_1e-2_peak_164057	92	.	6.29872	9.25743	6.07816	103
chr9	30257869	30258278	L1-3_CUX2_pvalue_1e-2_peak_164058	93	.	6.03136	9.32317	6.13114	135
chr9	30269814	30270059	L1-3_CUX2_pvalue_1e-2_peak_164059	45	.	3.42495	4.53818	2.07932	69
chr9	30327239	30327312	L1-3_CUX2_pvalue_1e-2_peak_164060	46	.	3.44664	4.61338	2.09867	59
chr9	30382452	30382525	L1-3_CUX2_pvalue_1e-2_peak_164062	46	.	3.44664	4.61338	2.09867	41
chr9	30398311	30398384	L1-3_CUX2_pvalue_1e-2_peak_164063	46	.	3.44664	4.61338	2.09867	53
chr9	30432947	30433622	L1-3_CUX2_pvalue_1e-2_peak_164064	48	.	3.84823	4.80658	2.26509	444
chr9	30519196	30520008	L1-3_CUX2_pvalue_1e-2_peak_164066a	72	.	5.05677	7.29556	4.38652	155
chr9	30519196	30520008	L1-3_CUX2_pvalue_1e-2_peak_164066b	44	.	3.65314	4.45757	2.01753	364
chr9	30519196	30520008	L1-3_CUX2_pvalue_1e-2_peak_164066c	62	.	4.53618	6.22496	3.46221	517
chr9	30520210	30520288	L1-3_CUX2_pvalue_1e-2_peak_164067	59	.	4.37675	5.97606	3.26858	35
chr9	30520514	30520981	L1-3_CUX2_pvalue_1e-2_peak_164068a	49	.	3.85290	4.94658	2.38829	245
chr9	30520514	30520981	L1-3_CUX2_pvalue_1e-2_peak_164068b	107	.	6.42151	10.77241	7.39129	346
chr9	30557387	30557460	L1-3_CUX2_pvalue_1e-2_peak_164070	46	.	3.44664	4.61338	2.09867	35
chr9	30590323	30590755	L1-3_CUX2_pvalue_1e-2_peak_164071	81	.	5.64107	8.12096	5.09080	151
chr9	30616569	30616642	L1-3_CUX2_pvalue_1e-2_peak_164072	46	.	3.44664	4.61338	2.09867	35
chr9	30698109	30698182	L1-3_CUX2_pvalue_1e-2_peak_164073	46	.	3.44664	4.61338	2.09867	57
chr9	30748470	30748709	L1-3_CUX2_pvalue_1e-2_peak_164076	104	.	6.72382	10.45234	7.11485	61
chr9	30815769	30816776	L1-3_CUX2_pvalue_1e-2_peak_164078	87	.	6.08874	8.75215	5.63882	669
chr9	30822733	30823242	L1-3_CUX2_pvalue_1e-2_peak_164079	115	.	7.52729	11.52394	8.04374	197
chr9	30824669	30824965	L1-3_CUX2_pvalue_1e-2_peak_164081	46	.	3.78444	4.66110	2.13920	247
chr9	30854547	30854620	L1-3_CUX2_pvalue_1e-2_peak_164084	46	.	3.44664	4.61338	2.09867	32
chr9	30874282	30874724	L1-3_CUX2_pvalue_1e-2_peak_164085a	117	.	7.42758	11.71094	8.20822	229
chr9	30874282	30874724	L1-3_CUX2_pvalue_1e-2_peak_164085b	100	.	6.60229	10.08138	6.79020	337
chr9	30895694	30895767	L1-3_CUX2_pvalue_1e-2_peak_164086	41	.	3.30115	4.15062	1.76081	53
chr9	30900770	30901169	L1-3_CUX2_pvalue_1e-2_peak_164087	104	.	6.97660	10.45986	7.11920	218
chr9	30901490	30901604	L1-3_CUX2_pvalue_1e-2_peak_164088	67	.	5.07389	6.73982	3.90547	63
chr9	31083998	31084771	L1-3_CUX2_pvalue_1e-2_peak_164089a	99	.	6.54950	9.97044	6.69262	112
chr9	31083998	31084771	L1-3_CUX2_pvalue_1e-2_peak_164089b	136	.	8.18688	13.65138	9.89765	385
chr9	31083998	31084771	L1-3_CUX2_pvalue_1e-2_peak_164089c	149	.	8.73267	14.93666	11.01520	563
chr9	31094147	31094256	L1-3_CUX2_pvalue_1e-2_peak_164090	46	.	3.44649	4.61288	2.09867	56
chr9	31103534	31104023	L1-3_CUX2_pvalue_1e-2_peak_164092a	59	.	4.65518	5.97795	3.26936	61
chr9	31103534	31104023	L1-3_CUX2_pvalue_1e-2_peak_164092b	84	.	6.01443	8.49085	5.41317	165
chr9	31103534	31104023	L1-3_CUX2_pvalue_1e-2_peak_164092c	110	.	7.31529	11.07746	7.65461	284
chr9	31153385	31153857	L1-3_CUX2_pvalue_1e-2_peak_164094	167	.	10.04160	16.76003	12.59739	239
chr9	31184042	31184468	L1-3_CUX2_pvalue_1e-2_peak_164098	105	.	7.00553	10.58141	7.22521	195
chr9	31184876	31184949	L1-3_CUX2_pvalue_1e-2_peak_164099	36	.	3.11357	3.66110	1.35133	34
chr9	31248081	31248336	L1-3_CUX2_pvalue_1e-2_peak_164100	50	.	3.93670	5.01899	2.44908	49
chr9	31251885	31252138	L1-3_CUX2_pvalue_1e-2_peak_164101	68	.	4.92207	6.89603	4.04328	150
chr9	31316224	31316565	L1-3_CUX2_pvalue_1e-2_peak_164103	43	.	3.38266	4.39837	1.96485	268
chr9	31347297	31347421	L1-3_CUX2_pvalue_1e-2_peak_164104	46	.	3.44664	4.61338	2.09867	69
chr9	31369910	31370031	L1-3_CUX2_pvalue_1e-2_peak_164105	46	.	3.44664	4.61338	2.09867	58
chr9	31385188	31385539	L1-3_CUX2_pvalue_1e-2_peak_164106	212	.	11.91264	21.26487	16.46729	115
chr9	31426073	31426146	L1-3_CUX2_pvalue_1e-2_peak_164108	46	.	3.44664	4.61338	2.09867	58
chr9	31433321	31433812	L1-3_CUX2_pvalue_1e-2_peak_164109	59	.	4.25459	5.92478	3.22300	391
chr9	31445397	31446380	L1-3_CUX2_pvalue_1e-2_peak_164111a	94	.	6.38533	9.43964	6.23198	156
chr9	31445397	31446380	L1-3_CUX2_pvalue_1e-2_peak_164111b	106	.	6.96581	10.66197	7.29600	367
chr9	31445397	31446380	L1-3_CUX2_pvalue_1e-2_peak_164111c	60	.	4.64387	6.01169	3.29850	566
chr9	31445397	31446380	L1-3_CUX2_pvalue_1e-2_peak_164111d	71	.	5.22436	7.11066	4.22787	680
chr9	31445397	31446380	L1-3_CUX2_pvalue_1e-2_peak_164111e	49	.	4.06339	4.96293	2.40203	826
chr9	31492109	31492285	L1-3_CUX2_pvalue_1e-2_peak_164113	42	.	3.32116	4.20906	1.80865	147
chr9	31494587	31494703	L1-3_CUX2_pvalue_1e-2_peak_164114	55	.	4.12643	5.52700	2.88255	63
chr9	31502027	31502331	L1-3_CUX2_pvalue_1e-2_peak_164115	108	.	6.84990	10.86987	7.47661	206
chr9	31529225	31529843	L1-3_CUX2_pvalue_1e-2_peak_164116	75	.	5.50425	7.58169	4.63250	549
chr9	31531915	31532356	L1-3_CUX2_pvalue_1e-2_peak_164117	44	.	3.64100	4.43910	2.00164	116
chr9	31535530	31536066	L1-3_CUX2_pvalue_1e-2_peak_164118	92	.	5.89703	9.22808	6.05259	286
chr9	31540575	31540937	L1-3_CUX2_pvalue_1e-2_peak_164119	64	.	4.36047	6.45666	3.66247	54
chr9	31541423	31542413	L1-3_CUX2_pvalue_1e-2_peak_164120a	189	.	9.50735	18.98685	14.51759	402
chr9	31541423	31542413	L1-3_CUX2_pvalue_1e-2_peak_164120b	98	.	6.05013	9.81117	6.55442	653
chr9	31541423	31542413	L1-3_CUX2_pvalue_1e-2_peak_164120c	58	.	4.32152	5.88986	3.19401	782
chr9	31638087	31638579	L1-3_CUX2_pvalue_1e-2_peak_164121a	62	.	4.67035	6.23671	3.47100	75
chr9	31638087	31638579	L1-3_CUX2_pvalue_1e-2_peak_164121b	90	.	6.22713	9.08015	5.92317	285
chr9	31664567	31664640	L1-3_CUX2_pvalue_1e-2_peak_164122	46	.	3.44664	4.61338	2.09867	66
chr9	31683164	31683280	L1-3_CUX2_pvalue_1e-2_peak_164123	46	.	3.44664	4.61338	2.09867	60
chr9	31799492	31799743	L1-3_CUX2_pvalue_1e-2_peak_164125	67	.	4.86381	6.73327	3.90200	181
chr9	31799974	31800052	L1-3_CUX2_pvalue_1e-2_peak_164126	39	.	3.24254	3.98716	1.62484	63
chr9	31801851	31801924	L1-3_CUX2_pvalue_1e-2_peak_164127	40	.	3.28138	4.09424	1.71428	56
chr9	31838945	31839657	L1-3_CUX2_pvalue_1e-2_peak_164128a	102	.	6.84984	10.21116	6.90294	438
chr9	31838945	31839657	L1-3_CUX2_pvalue_1e-2_peak_164128b	102	.	6.84984	10.21116	6.90294	600
chr9	31906710	31906852	L1-3_CUX2_pvalue_1e-2_peak_164129	60	.	4.28119	6.01457	3.29850	50
chr9	31945187	31945260	L1-3_CUX2_pvalue_1e-2_peak_164130	46	.	3.44664	4.61338	2.09867	35
chr9	32092171	32092402	L1-3_CUX2_pvalue_1e-2_peak_164133	46	.	3.44664	4.61338	2.09867	178
chr9	32234428	32234943	L1-3_CUX2_pvalue_1e-2_peak_164134	131	.	8.32576	13.15436	9.46357	231
chr9	32251610	32251767	L1-3_CUX2_pvalue_1e-2_peak_164137	108	.	7.21028	10.88283	7.48778	53
chr9	32256374	32256966	L1-3_CUX2_pvalue_1e-2_peak_164138	49	.	4.02928	4.90220	2.35034	213
chr9	32257312	32257681	L1-3_CUX2_pvalue_1e-2_peak_164139	55	.	4.34909	5.52219	2.88193	64
chr9	32334862	32335994	L1-3_CUX2_pvalue_1e-2_peak_164141a	70	.	5.21182	7.08455	4.20499	345
chr9	32334862	32335994	L1-3_CUX2_pvalue_1e-2_peak_164141b	97	.	6.66469	9.79542	6.54119	798
chr9	32378486	32378803	L1-3_CUX2_pvalue_1e-2_peak_164142	39	.	3.24254	3.98716	1.62484	235
chr9	32379234	32379670	L1-3_CUX2_pvalue_1e-2_peak_164143	71	.	5.24031	7.14717	4.25957	273
chr9	32384168	32384980	L1-3_CUX2_pvalue_1e-2_peak_164144	76	.	5.44874	7.62969	4.67447	406
chr9	32397812	32398541	L1-3_CUX2_pvalue_1e-2_peak_164145	149	.	9.18414	14.96428	11.04006	665
chr9	32426746	32427501	L1-3_CUX2_pvalue_1e-2_peak_164146a	103	.	6.98959	10.38778	7.05820	424
chr9	32426746	32427501	L1-3_CUX2_pvalue_1e-2_peak_164146b	132	.	8.38750	13.24269	9.54025	496
chr9	32436129	32436651	L1-3_CUX2_pvalue_1e-2_peak_164147	76	.	5.16995	7.68331	4.71147	337
chr9	32526120	32526776	L1-3_CUX2_pvalue_1e-2_peak_164149	70	.	4.98173	7.07040	4.19373	221
chr9	32550225	32550309	L1-3_CUX2_pvalue_1e-2_peak_164150	63	.	4.43209	6.30912	3.53385	39
chr9	32550618	32551232	L1-3_CUX2_pvalue_1e-2_peak_164151	81	.	5.22256	8.14420	5.11108	442
chr9	32551811	32552778	L1-3_CUX2_pvalue_1e-2_peak_164152a	120	.	6.73081	12.05642	8.50732	598
chr9	32551811	32552778	L1-3_CUX2_pvalue_1e-2_peak_164152b	79	.	5.13225	7.99806	4.98411	893
chr9	32572468	32573398	L1-3_CUX2_pvalue_1e-2_peak_164153a	98	.	6.60939	9.81903	6.56093	56
chr9	32572468	32573398	L1-3_CUX2_pvalue_1e-2_peak_164153b	85	.	6.00853	8.59772	5.50767	568
chr9	32572468	32573398	L1-3_CUX2_pvalue_1e-2_peak_164153c	123	.	7.81109	12.37101	8.78407	697
chr9	32572468	32573398	L1-3_CUX2_pvalue_1e-2_peak_164153d	98	.	6.60939	9.81903	6.56093	832
chr9	32581676	32581790	L1-3_CUX2_pvalue_1e-2_peak_164154	76	.	5.16995	7.68331	4.71147	53
chr9	32588634	32588707	L1-3_CUX2_pvalue_1e-2_peak_164155	42	.	3.32116	4.20906	1.80865	44
chr9	32588896	32589369	L1-3_CUX2_pvalue_1e-2_peak_164156	56	.	4.17676	5.67691	3.01019	405
chr9	32632962	32633743	L1-3_CUX2_pvalue_1e-2_peak_164159	87	.	6.13413	8.71645	5.60730	449
chr9	32652413	32652486	L1-3_CUX2_pvalue_1e-2_peak_164161	46	.	3.44664	4.61338	2.09867	56
chr9	32671461	32671630	L1-3_CUX2_pvalue_1e-2_peak_164162	61	.	4.30829	6.10909	3.36069	42
chr9	32692297	32692623	L1-3_CUX2_pvalue_1e-2_peak_164163	66	.	4.83520	6.65579	3.83453	50
chr9	32693070	32693190	L1-3_CUX2_pvalue_1e-2_peak_164164	81	.	5.64107	8.12096	5.09080	60
chr9	32717242	32717680	L1-3_CUX2_pvalue_1e-2_peak_164165a	104	.	6.94444	10.40266	7.06892	96
chr9	32717242	32717680	L1-3_CUX2_pvalue_1e-2_peak_164165b	129	.	8.16942	12.99889	9.32783	197
chr9	32719299	32719689	L1-3_CUX2_pvalue_1e-2_peak_164166	87	.	6.11583	8.78147	5.66380	275
chr9	32742618	32743220	L1-3_CUX2_pvalue_1e-2_peak_164167a	102	.	6.84984	10.21116	6.90294	116
chr9	32742618	32743220	L1-3_CUX2_pvalue_1e-2_peak_164167b	87	.	6.08874	8.75215	5.63882	391
chr9	32783066	32784144	L1-3_CUX2_pvalue_1e-2_peak_164168a	63	.	4.77885	6.38860	3.60296	191
chr9	32783066	32784144	L1-3_CUX2_pvalue_1e-2_peak_164168b	63	.	4.76039	6.35926	3.57886	619
chr9	32791436	32791617	L1-3_CUX2_pvalue_1e-2_peak_164170	36	.	3.09598	3.61963	1.31548	14
chr9	32797657	32798248	L1-3_CUX2_pvalue_1e-2_peak_164171	156	.	9.44808	15.61024	11.60068	460
chr9	32817626	32817701	L1-3_CUX2_pvalue_1e-2_peak_164172	39	.	3.44210	3.96350	1.60633	36
chr9	32817992	32818355	L1-3_CUX2_pvalue_1e-2_peak_164173	101	.	6.88421	10.18100	6.87779	65
chr9	32824444	32824651	L1-3_CUX2_pvalue_1e-2_peak_164174	73	.	5.07400	7.35758	4.43923	62
chr9	32832104	32832713	L1-3_CUX2_pvalue_1e-2_peak_164175	108	.	6.90278	10.85031	7.45991	435
chr9	32834352	32834730	L1-3_CUX2_pvalue_1e-2_peak_164176a	82	.	5.68652	8.29613	5.24450	123
chr9	32834352	32834730	L1-3_CUX2_pvalue_1e-2_peak_164176b	71	.	5.15013	7.19105	4.29674	324
chr9	32839333	32839512	L1-3_CUX2_pvalue_1e-2_peak_164177	52	.	4.19375	5.21198	2.61500	16
chr9	32843222	32843299	L1-3_CUX2_pvalue_1e-2_peak_164178	45	.	3.42495	4.53818	2.07932	34
chr9	32865387	32865596	L1-3_CUX2_pvalue_1e-2_peak_164180	57	.	4.20221	5.70362	3.03502	165
chr9	32865782	32866819	L1-3_CUX2_pvalue_1e-2_peak_164181a	48	.	3.78199	4.83738	2.29322	50
chr9	32865782	32866819	L1-3_CUX2_pvalue_1e-2_peak_164181b	127	.	7.14376	12.73945	9.10521	396
chr9	32865782	32866819	L1-3_CUX2_pvalue_1e-2_peak_164181c	138	.	7.56398	13.85680	10.07757	492
chr9	32865782	32866819	L1-3_CUX2_pvalue_1e-2_peak_164181d	105	.	6.30332	10.57998	7.22521	693
chr9	32992026	32993059	L1-3_CUX2_pvalue_1e-2_peak_164185	46	.	3.76364	4.61492	2.09867	597
chr9	32993253	32993365	L1-3_CUX2_pvalue_1e-2_peak_164186	47	.	3.80546	4.70840	2.17997	54
chr9	33000945	33002039	L1-3_CUX2_pvalue_1e-2_peak_164187a	54	.	4.31476	5.48154	2.84534	54
chr9	33000945	33002039	L1-3_CUX2_pvalue_1e-2_peak_164187b	64	.	4.83507	6.47824	3.68056	283
chr9	33000945	33002039	L1-3_CUX2_pvalue_1e-2_peak_164187c	160	.	9.16887	16.06529	11.99518	712
chr9	33000945	33002039	L1-3_CUX2_pvalue_1e-2_peak_164187d	187	.	10.24756	18.73845	14.30226	817
chr9	33024375	33025770	L1-3_CUX2_pvalue_1e-2_peak_164188a	67	.	4.89261	6.78362	3.94648	751
chr9	33024375	33025770	L1-3_CUX2_pvalue_1e-2_peak_164188b	134	.	7.82817	13.44802	9.71985	869
chr9	33024375	33025770	L1-3_CUX2_pvalue_1e-2_peak_164188c	78	.	5.40116	7.84068	4.84885	1010
chr9	33024375	33025770	L1-3_CUX2_pvalue_1e-2_peak_164188d	58	.	4.45104	5.87223	3.17936	1348
chr9	33044197	33044685	L1-3_CUX2_pvalue_1e-2_peak_164191a	148	.	8.66363	14.82176	10.91591	72
chr9	33044197	33044685	L1-3_CUX2_pvalue_1e-2_peak_164191b	110	.	7.03920	11.07391	7.65368	205
chr9	33044884	33045004	L1-3_CUX2_pvalue_1e-2_peak_164192	36	.	3.27475	3.64335	1.33689	49
chr9	33076303	33076993	L1-3_CUX2_pvalue_1e-2_peak_164193	125	.	7.91525	12.55147	8.94042	423
chr9	33124630	33125382	L1-3_CUX2_pvalue_1e-2_peak_164195a	93	.	6.43170	9.33697	6.14239	339
chr9	33124630	33125382	L1-3_CUX2_pvalue_1e-2_peak_164195b	68	.	5.14536	6.86593	4.01670	597
chr9	33132204	33132637	L1-3_CUX2_pvalue_1e-2_peak_164196	190	.	10.88279	19.03460	14.55745	111
chr9	33159657	33160115	L1-3_CUX2_pvalue_1e-2_peak_164198	110	.	7.27995	11.01162	7.59914	253
chr9	33166831	33167639	L1-3_CUX2_pvalue_1e-2_peak_164199a	63	.	4.87092	6.39016	3.60366	342
chr9	33166831	33167639	L1-3_CUX2_pvalue_1e-2_peak_164199b	87	.	6.11583	8.78147	5.66380	528
chr9	33166831	33167639	L1-3_CUX2_pvalue_1e-2_peak_164199c	75	.	5.47979	7.53985	4.59809	720
chr9	33187335	33187933	L1-3_CUX2_pvalue_1e-2_peak_164200	76	.	5.16974	7.68256	4.71147	299
chr9	33192929	33193002	L1-3_CUX2_pvalue_1e-2_peak_164201	46	.	3.44664	4.61338	2.09867	34
chr9	33197178	33197251	L1-3_CUX2_pvalue_1e-2_peak_164202	46	.	3.44664	4.61338	2.09867	35
chr9	33225733	33226019	L1-3_CUX2_pvalue_1e-2_peak_164203	61	.	4.30829	6.10909	3.36069	56
chr9	33264243	33265140	L1-3_CUX2_pvalue_1e-2_peak_164204a	126	.	7.98624	12.67539	9.04824	603
chr9	33264243	33265140	L1-3_CUX2_pvalue_1e-2_peak_164204b	182	.	10.44354	18.24537	13.87868	711
chr9	33288466	33288839	L1-3_CUX2_pvalue_1e-2_peak_164206	39	.	3.46821	3.94730	1.59165	59
chr9	33289607	33290974	L1-3_CUX2_pvalue_1e-2_peak_164207a	70	.	5.20231	7.07421	4.19664	594
chr9	33289607	33290974	L1-3_CUX2_pvalue_1e-2_peak_164207b	70	.	5.20231	7.07421	4.19664	858
chr9	33295680	33295878	L1-3_CUX2_pvalue_1e-2_peak_164208	65	.	4.80692	6.58071	3.76805	150
chr9	33315090	33315480	L1-3_CUX2_pvalue_1e-2_peak_164209	52	.	4.19375	5.21198	2.61500	354
chr9	33318491	33319258	L1-3_CUX2_pvalue_1e-2_peak_164210	37	.	3.32513	3.74949	1.42490	682
chr9	33320342	33320763	L1-3_CUX2_pvalue_1e-2_peak_164211	55	.	4.34909	5.52219	2.88193	373
chr9	33368302	33368523	L1-3_CUX2_pvalue_1e-2_peak_164212	89	.	6.19195	8.99500	5.84964	75
chr9	33375129	33375240	L1-3_CUX2_pvalue_1e-2_peak_164213	72	.	5.18914	7.25319	4.35244	64
chr9	33375423	33376377	L1-3_CUX2_pvalue_1e-2_peak_164214a	128	.	7.69625	12.84320	9.19326	616
chr9	33375423	33376377	L1-3_CUX2_pvalue_1e-2_peak_164214b	128	.	7.72519	12.89054	9.23510	741
chr9	33390853	33391459	L1-3_CUX2_pvalue_1e-2_peak_164215	87	.	6.08874	8.75215	5.63882	515
chr9	33391766	33391868	L1-3_CUX2_pvalue_1e-2_peak_164216	47	.	3.80546	4.70840	2.17997	53
chr9	33447084	33447217	L1-3_CUX2_pvalue_1e-2_peak_164217	43	.	3.36191	4.33276	1.91026	52
chr9	33447569	33448130	L1-3_CUX2_pvalue_1e-2_peak_164218	73	.	5.07400	7.35758	4.43923	43
chr9	33466806	33466951	L1-3_CUX2_pvalue_1e-2_peak_164219	46	.	3.44649	4.61288	2.09867	39
chr9	33473436	33474260	L1-3_CUX2_pvalue_1e-2_peak_164220a	112	.	7.42340	11.28112	7.83167	505
chr9	33473436	33474260	L1-3_CUX2_pvalue_1e-2_peak_164220b	170	.	10.12282	17.06949	12.86462	582
chr9	33510722	33511335	L1-3_CUX2_pvalue_1e-2_peak_164221	70	.	4.98173	7.07040	4.19373	55
chr9	33513429	33513648	L1-3_CUX2_pvalue_1e-2_peak_164222	63	.	4.72404	6.36848	3.58540	42
chr9	33522020	33522205	L1-3_CUX2_pvalue_1e-2_peak_164224	51	.	4.17246	5.17088	2.58059	51
chr9	33523519	33523765	L1-3_CUX2_pvalue_1e-2_peak_164226	41	.	3.54912	4.16884	1.77630	207
chr9	33524199	33524344	L1-3_CUX2_pvalue_1e-2_peak_164227	120	.	7.80806	12.03706	8.49119	68
chr9	33612262	33612617	L1-3_CUX2_pvalue_1e-2_peak_164229	46	.	3.44664	4.61338	2.09867	205
chr9	33624144	33624227	L1-3_CUX2_pvalue_1e-2_peak_164230	58	.	4.22833	5.83877	3.14872	38
chr9	33628683	33628756	L1-3_CUX2_pvalue_1e-2_peak_164231	44	.	3.40368	4.46677	2.02171	35
chr9	33628994	33629187	L1-3_CUX2_pvalue_1e-2_peak_164232	91	.	5.99366	9.19080	6.01909	90
chr9	33676608	33677521	L1-3_CUX2_pvalue_1e-2_peak_164233	89	.	6.25869	8.95735	5.81691	254
chr9	33686056	33686239	L1-3_CUX2_pvalue_1e-2_peak_164234	46	.	3.44664	4.61338	2.09867	117
chr9	33721926	33722287	L1-3_CUX2_pvalue_1e-2_peak_164235	46	.	3.44664	4.61338	2.09867	169
chr9	33750600	33750738	L1-3_CUX2_pvalue_1e-2_peak_164236	46	.	3.44649	4.61288	2.09867	66
chr9	33751233	33751495	L1-3_CUX2_pvalue_1e-2_peak_164237	46	.	3.44649	4.61288	2.09867	36
chr9	33778750	33779065	L1-3_CUX2_pvalue_1e-2_peak_164238	46	.	3.44664	4.61338	2.09867	27
chr9	33780213	33780286	L1-3_CUX2_pvalue_1e-2_peak_164239	46	.	3.44664	4.61338	2.09867	37
chr9	33793750	33793987	L1-3_CUX2_pvalue_1e-2_peak_164240	74	.	5.10551	7.46124	4.52906	38
chr9	33816544	33817482	L1-3_CUX2_pvalue_1e-2_peak_164241a	55	.	4.38380	5.59124	2.94103	279
chr9	33816544	33817482	L1-3_CUX2_pvalue_1e-2_peak_164241b	111	.	7.06714	11.11986	7.69175	529
chr9	33816544	33817482	L1-3_CUX2_pvalue_1e-2_peak_164241c	55	.	4.34901	5.53586	2.89079	679
chr9	33817685	33817999	L1-3_CUX2_pvalue_1e-2_peak_164242	36	.	3.30106	3.68412	1.37201	125
chr9	33842836	33843060	L1-3_CUX2_pvalue_1e-2_peak_164243	61	.	4.30829	6.10909	3.36069	152
chr9	33846300	33846644	L1-3_CUX2_pvalue_1e-2_peak_164244	46	.	3.44664	4.61338	2.09867	144
chr9	33855239	33855528	L1-3_CUX2_pvalue_1e-2_peak_164245	61	.	4.30812	6.10846	3.36069	96
chr9	33923905	33924200	L1-3_CUX2_pvalue_1e-2_peak_164246	37	.	3.16756	3.79261	1.46139	18
chr9	33925207	33925821	L1-3_CUX2_pvalue_1e-2_peak_164247	51	.	3.98248	5.13441	2.54804	240
chr9	33940070	33940287	L1-3_CUX2_pvalue_1e-2_peak_164248	46	.	3.44664	4.61338	2.09867	37
chr9	33972923	33973024	L1-3_CUX2_pvalue_1e-2_peak_164251	43	.	3.36191	4.33276	1.91026	49
chr9	34048751	34049603	L1-3_CUX2_pvalue_1e-2_peak_164252a	79	.	5.70812	7.93602	4.93084	201
chr9	34048751	34049603	L1-3_CUX2_pvalue_1e-2_peak_164252b	131	.	8.24507	13.13417	9.44699	308
chr9	34048751	34049603	L1-3_CUX2_pvalue_1e-2_peak_164252c	80	.	5.76148	8.03057	5.01364	591
chr9	34048751	34049603	L1-3_CUX2_pvalue_1e-2_peak_164252d	105	.	7.04180	10.57657	7.22234	789
chr9	34074401	34074565	L1-3_CUX2_pvalue_1e-2_peak_164254	76	.	5.16995	7.68331	4.71147	111
chr9	34085883	34085956	L1-3_CUX2_pvalue_1e-2_peak_164255	46	.	3.44664	4.61338	2.09867	35
chr9	34122058	34122299	L1-3_CUX2_pvalue_1e-2_peak_164256	55	.	4.37222	5.57009	2.92088	67
chr9	34126443	34126916	L1-3_CUX2_pvalue_1e-2_peak_164258	83	.	5.92417	8.38401	5.31907	340
chr9	34153619	34153692	L1-3_CUX2_pvalue_1e-2_peak_164259	46	.	3.44664	4.61338	2.09867	37
chr9	34170464	34170600	L1-3_CUX2_pvalue_1e-2_peak_164260	46	.	3.44664	4.61338	2.09867	49
chr9	34178862	34179405	L1-3_CUX2_pvalue_1e-2_peak_164261	190	.	11.02275	19.00848	14.53712	172
chr9	34230734	34230865	L1-3_CUX2_pvalue_1e-2_peak_164262	93	.	6.03161	9.32406	6.13114	71
chr9	34254241	34254461	L1-3_CUX2_pvalue_1e-2_peak_164264	51	.	4.00577	5.19473	2.60070	185
chr9	34254655	34254864	L1-3_CUX2_pvalue_1e-2_peak_164265	38	.	3.20461	3.88688	1.54091	36
chr9	34255469	34255603	L1-3_CUX2_pvalue_1e-2_peak_164266	51	.	4.00577	5.19473	2.60070	87
chr9	34328809	34328882	L1-3_CUX2_pvalue_1e-2_peak_164268	39	.	3.43918	3.90106	1.55290	36
chr9	34329083	34329686	L1-3_CUX2_pvalue_1e-2_peak_164269	101	.	6.65557	10.14493	6.84541	269
chr9	34332532	34332605	L1-3_CUX2_pvalue_1e-2_peak_164270	36	.	3.22878	3.67036	1.35888	33
chr9	34335386	34335746	L1-3_CUX2_pvalue_1e-2_peak_164273	47	.	3.93016	4.74863	2.21707	191
chr9	34358485	34358618	L1-3_CUX2_pvalue_1e-2_peak_164275	46	.	3.44664	4.61338	2.09867	37
chr9	34376898	34377456	L1-3_CUX2_pvalue_1e-2_peak_164276a	57	.	4.50219	5.70347	3.03500	62
chr9	34376898	34377456	L1-3_CUX2_pvalue_1e-2_peak_164276b	106	.	7.07486	10.63612	7.27247	321
chr9	34380863	34381045	L1-3_CUX2_pvalue_1e-2_peak_164277	57	.	4.50219	5.70347	3.03500	91
chr9	34399855	34400180	L1-3_CUX2_pvalue_1e-2_peak_164280	100	.	6.77456	10.03915	6.75409	137
chr9	34405849	34405998	L1-3_CUX2_pvalue_1e-2_peak_164281	61	.	4.30829	6.10909	3.36069	84
chr9	34431117	34431216	L1-3_CUX2_pvalue_1e-2_peak_164283	61	.	4.30829	6.10909	3.36069	48
chr9	34437618	34437691	L1-3_CUX2_pvalue_1e-2_peak_164284	46	.	3.44664	4.61338	2.09867	39
chr9	34457437	34457538	L1-3_CUX2_pvalue_1e-2_peak_164285	54	.	4.35893	5.45487	2.82252	49
chr9	34458345	34459099	L1-3_CUX2_pvalue_1e-2_peak_164286	134	.	8.26690	13.44645	9.71908	340
chr9	34463574	34463951	L1-3_CUX2_pvalue_1e-2_peak_164287	48	.	3.84823	4.80658	2.26509	128
chr9	34501894	34502391	L1-3_CUX2_pvalue_1e-2_peak_164289	63	.	4.69704	6.30170	3.52664	150
chr9	34502996	34503117	L1-3_CUX2_pvalue_1e-2_peak_164291	37	.	3.14936	3.74753	1.42415	60
chr9	34522876	34523469	L1-3_CUX2_pvalue_1e-2_peak_164292	129	.	8.13212	12.93255	9.27147	305
chr9	34548052	34548269	L1-3_CUX2_pvalue_1e-2_peak_164293	76	.	5.16995	7.68331	4.71147	167
chr9	34552045	34552118	L1-3_CUX2_pvalue_1e-2_peak_164294	46	.	3.44664	4.61338	2.09867	34
chr9	34560228	34560483	L1-3_CUX2_pvalue_1e-2_peak_164296	90	.	5.95643	9.06419	5.91110	179
chr9	34578283	34578356	L1-3_CUX2_pvalue_1e-2_peak_164298	36	.	3.11357	3.66110	1.35133	35
chr9	34579513	34580188	L1-3_CUX2_pvalue_1e-2_peak_164299	47	.	3.82673	4.75687	2.22233	274
chr9	34589657	34589984	L1-3_CUX2_pvalue_1e-2_peak_164300	96	.	6.58631	9.61817	6.38790	55
chr9	34590263	34590429	L1-3_CUX2_pvalue_1e-2_peak_164301	37	.	3.30907	3.72086	1.40225	29
chr9	34601696	34601850	L1-3_CUX2_pvalue_1e-2_peak_164302	61	.	4.30829	6.10909	3.36069	35
chr9	34603831	34604155	L1-3_CUX2_pvalue_1e-2_peak_164303	43	.	3.36191	4.33276	1.91026	40
chr9	34611886	34612312	L1-3_CUX2_pvalue_1e-2_peak_164305	115	.	7.52729	11.52394	8.04374	367
chr9	34620462	34620634	L1-3_CUX2_pvalue_1e-2_peak_164307	110	.	6.89299	11.02150	7.60665	110
chr9	34634010	34634202	L1-3_CUX2_pvalue_1e-2_peak_164308	51	.	4.16940	5.13652	2.54942	121
chr9	34637391	34638226	L1-3_CUX2_pvalue_1e-2_peak_164309	163	.	9.57167	16.36106	12.25180	486
chr9	34646370	34647197	L1-3_CUX2_pvalue_1e-2_peak_164310	62	.	4.67035	6.23671	3.47100	474
chr9	34652366	34652721	L1-3_CUX2_pvalue_1e-2_peak_164311	59	.	4.65518	5.97795	3.26936	295
chr9	34654875	34655091	L1-3_CUX2_pvalue_1e-2_peak_164312	60	.	4.70083	6.06186	3.33913	163
chr9	34665398	34665666	L1-3_CUX2_pvalue_1e-2_peak_164314	145	.	8.92061	14.59509	10.71809	75
chr9	34665914	34666259	L1-3_CUX2_pvalue_1e-2_peak_164315	148	.	9.04685	14.82470	10.91763	190
chr9	34701395	34701857	L1-3_CUX2_pvalue_1e-2_peak_164316	66	.	4.83520	6.65579	3.83453	68
chr9	34702302	34702431	L1-3_CUX2_pvalue_1e-2_peak_164317	96	.	6.44693	9.64370	6.40720	63
chr9	34783963	34784331	L1-3_CUX2_pvalue_1e-2_peak_164319	105	.	7.00553	10.58141	7.22521	181
chr9	34803601	34803952	L1-3_CUX2_pvalue_1e-2_peak_164322	46	.	3.44664	4.61338	2.09867	45
chr9	34807303	34807486	L1-3_CUX2_pvalue_1e-2_peak_164323	88	.	5.88334	8.82639	5.70522	127
chr9	34899558	34899854	L1-3_CUX2_pvalue_1e-2_peak_164324	110	.	6.89327	11.02251	7.60665	228
chr9	34919887	34920309	L1-3_CUX2_pvalue_1e-2_peak_164326	76	.	5.16974	7.68256	4.71147	286
chr9	34929731	34929834	L1-3_CUX2_pvalue_1e-2_peak_164327	76	.	5.16995	7.68331	4.71147	53
chr9	34943898	34944186	L1-3_CUX2_pvalue_1e-2_peak_164328	61	.	4.30829	6.10909	3.36069	162
chr9	34957541	34957838	L1-3_CUX2_pvalue_1e-2_peak_164329	51	.	4.15135	5.10675	2.52550	258
chr9	34958318	34958398	L1-3_CUX2_pvalue_1e-2_peak_164330	51	.	4.15135	5.10675	2.52550	39
chr9	34962273	34962838	L1-3_CUX2_pvalue_1e-2_peak_164331	73	.	5.36065	7.33802	4.42479	96
chr9	34975786	34975884	L1-3_CUX2_pvalue_1e-2_peak_164332	46	.	3.44664	4.61338	2.09867	36
chr9	34986518	34986804	L1-3_CUX2_pvalue_1e-2_peak_164334	48	.	3.81712	4.89147	2.34111	128
chr9	34989246	34989795	L1-3_CUX2_pvalue_1e-2_peak_164337a	65	.	4.39544	6.51353	3.71130	227
chr9	34989246	34989795	L1-3_CUX2_pvalue_1e-2_peak_164337b	55	.	3.98652	5.59856	2.94620	362
chr9	34993977	34994318	L1-3_CUX2_pvalue_1e-2_peak_164338	66	.	4.66537	6.67802	3.85449	134
chr9	35071931	35073011	L1-3_CUX2_pvalue_1e-2_peak_164340a	53	.	4.28108	5.32278	2.70922	47
chr9	35071931	35073011	L1-3_CUX2_pvalue_1e-2_peak_164340b	75	.	5.50425	7.58169	4.63250	221
chr9	35071931	35073011	L1-3_CUX2_pvalue_1e-2_peak_164340c	53	.	4.28108	5.32278	2.70922	413
chr9	35071931	35073011	L1-3_CUX2_pvalue_1e-2_peak_164340d	112	.	7.30638	11.24373	7.79989	749
chr9	35071931	35073011	L1-3_CUX2_pvalue_1e-2_peak_164340e	138	.	8.52411	13.89117	10.10497	847
chr9	35079567	35080181	L1-3_CUX2_pvalue_1e-2_peak_164341a	125	.	7.96495	12.58663	8.97122	263
chr9	35079567	35080181	L1-3_CUX2_pvalue_1e-2_peak_164341b	95	.	6.40923	9.54279	6.32100	530
chr9	35096181	35096721	L1-3_CUX2_pvalue_1e-2_peak_164342a	154	.	9.39408	15.47418	11.48433	89
chr9	35096181	35096721	L1-3_CUX2_pvalue_1e-2_peak_164342b	63	.	4.69704	6.30170	3.52664	469
chr9	35102714	35103601	L1-3_CUX2_pvalue_1e-2_peak_164343	132	.	8.37202	13.26129	9.55756	545
chr9	35111568	35111861	L1-3_CUX2_pvalue_1e-2_peak_164344	116	.	7.54100	11.65529	8.15650	167
chr9	35115885	35116036	L1-3_CUX2_pvalue_1e-2_peak_164345	41	.	3.60512	4.16891	1.77630	115
chr9	35116286	35117154	L1-3_CUX2_pvalue_1e-2_peak_164346	140	.	8.79121	14.07900	10.27072	750
chr9	35161714	35162380	L1-3_CUX2_pvalue_1e-2_peak_164347	96	.	6.44693	9.64370	6.40720	271
chr9	35322346	35322502	L1-3_CUX2_pvalue_1e-2_peak_164349	46	.	3.44664	4.61338	2.09867	103
chr9	35338941	35339258	L1-3_CUX2_pvalue_1e-2_peak_164350	62	.	4.79485	6.23798	3.47100	208
chr9	35341415	35341990	L1-3_CUX2_pvalue_1e-2_peak_164351	61	.	4.77099	6.19286	3.43215	476
chr9	35385200	35385403	L1-3_CUX2_pvalue_1e-2_peak_164353	46	.	3.44664	4.61338	2.09867	30
chr9	35489527	35489955	L1-3_CUX2_pvalue_1e-2_peak_164355	87	.	6.08874	8.75215	5.63882	362
chr9	35538265	35539047	L1-3_CUX2_pvalue_1e-2_peak_164357a	76	.	5.44874	7.62969	4.67447	386
chr9	35538265	35539047	L1-3_CUX2_pvalue_1e-2_peak_164357b	121	.	7.78392	12.12817	8.57048	636
chr9	35603834	35604449	L1-3_CUX2_pvalue_1e-2_peak_164361a	95	.	6.55480	9.56030	6.33651	342
chr9	35603834	35604449	L1-3_CUX2_pvalue_1e-2_peak_164361b	108	.	7.17594	10.81983	7.43294	428
chr9	35604714	35604787	L1-3_CUX2_pvalue_1e-2_peak_164362	47	.	3.93288	4.72811	2.19752	37
chr9	35605392	35605519	L1-3_CUX2_pvalue_1e-2_peak_164363	47	.	3.93288	4.72811	2.19752	76
chr9	35611411	35611484	L1-3_CUX2_pvalue_1e-2_peak_164364	46	.	3.44664	4.61338	2.09867	49
chr9	35628515	35628650	L1-3_CUX2_pvalue_1e-2_peak_164365	61	.	4.30829	6.10909	3.36069	67
chr9	35646350	35646429	L1-3_CUX2_pvalue_1e-2_peak_164366	37	.	3.16756	3.79261	1.46139	43
chr9	35646835	35647244	L1-3_CUX2_pvalue_1e-2_peak_164367	109	.	7.16846	10.99299	7.58403	84
chr9	35657412	35658607	L1-3_CUX2_pvalue_1e-2_peak_164368a	115	.	7.12976	11.55563	8.07146	455
chr9	35657412	35658607	L1-3_CUX2_pvalue_1e-2_peak_164368b	127	.	7.63903	12.74966	9.11370	623
chr9	35657412	35658607	L1-3_CUX2_pvalue_1e-2_peak_164368c	71	.	5.13084	7.16038	4.27133	910
chr9	35665012	35665259	L1-3_CUX2_pvalue_1e-2_peak_164369	46	.	3.44664	4.61338	2.09867	38
chr9	35688872	35689083	L1-3_CUX2_pvalue_1e-2_peak_164370	62	.	4.67035	6.23671	3.47100	58
chr9	35689275	35689348	L1-3_CUX2_pvalue_1e-2_peak_164371	36	.	3.11357	3.66110	1.35133	37
chr9	35696209	35696751	L1-3_CUX2_pvalue_1e-2_peak_164374	72	.	5.04286	7.25809	4.35490	381
chr9	35726783	35727184	L1-3_CUX2_pvalue_1e-2_peak_164375	50	.	4.13052	5.09083	2.51101	353
chr9	35728334	35728571	L1-3_CUX2_pvalue_1e-2_peak_164376	43	.	3.68829	4.36882	1.94253	176
chr9	35732048	35732667	L1-3_CUX2_pvalue_1e-2_peak_164377a	99	.	6.54950	9.97044	6.69262	261
chr9	35732048	35732667	L1-3_CUX2_pvalue_1e-2_peak_164377b	99	.	6.54950	9.97044	6.69262	546
chr9	35749097	35749424	L1-3_CUX2_pvalue_1e-2_peak_164379	59	.	4.56656	5.99310	3.28160	265
chr9	35756723	35757247	L1-3_CUX2_pvalue_1e-2_peak_164381	42	.	3.60516	4.28055	1.86780	383
chr9	35760679	35760980	L1-3_CUX2_pvalue_1e-2_peak_164384	53	.	4.28113	5.38413	2.76360	228
chr9	35763104	35763533	L1-3_CUX2_pvalue_1e-2_peak_164385	37	.	3.16756	3.79261	1.46139	380
chr9	35780975	35781048	L1-3_CUX2_pvalue_1e-2_peak_164387	46	.	3.44664	4.61338	2.09867	51
chr9	35790466	35790569	L1-3_CUX2_pvalue_1e-2_peak_164390	38	.	3.20461	3.88688	1.54091	47
chr9	35791534	35791780	L1-3_CUX2_pvalue_1e-2_peak_164391	63	.	4.72404	6.36848	3.58540	128
chr9	35803755	35803828	L1-3_CUX2_pvalue_1e-2_peak_164393	46	.	3.44664	4.61338	2.09867	35
chr9	35812016	35812386	L1-3_CUX2_pvalue_1e-2_peak_164394	51	.	4.07415	5.10425	2.52375	227
chr9	35814994	35815629	L1-3_CUX2_pvalue_1e-2_peak_164395a	179	.	9.74859	17.90812	13.58847	134
chr9	35814994	35815629	L1-3_CUX2_pvalue_1e-2_peak_164395b	50	.	4.02921	5.03453	2.46358	388
chr9	35814994	35815629	L1-3_CUX2_pvalue_1e-2_peak_164395c	80	.	5.51987	8.02960	5.01364	528
chr9	35820302	35820394	L1-3_CUX2_pvalue_1e-2_peak_164396	59	.	4.54133	5.93590	3.23141	46
chr9	35828913	35829555	L1-3_CUX2_pvalue_1e-2_peak_164399	135	.	8.56225	13.59689	9.85019	303
chr9	35845032	35845204	L1-3_CUX2_pvalue_1e-2_peak_164401	48	.	4.00962	4.86629	2.31716	116
chr9	35848101	35848630	L1-3_CUX2_pvalue_1e-2_peak_164402	59	.	4.63269	5.93696	3.23141	259
chr9	35891818	35892337	L1-3_CUX2_pvalue_1e-2_peak_164403	61	.	4.30829	6.10909	3.36069	124
chr9	35907512	35908043	L1-3_CUX2_pvalue_1e-2_peak_164405	47	.	3.82673	4.75687	2.22233	291
chr9	35908644	35908721	L1-3_CUX2_pvalue_1e-2_peak_164406	50	.	3.93670	5.01899	2.44908	40
chr9	35918628	35918841	L1-3_CUX2_pvalue_1e-2_peak_164407	76	.	5.16995	7.68331	4.71147	71
chr9	35924361	35924520	L1-3_CUX2_pvalue_1e-2_peak_164409	76	.	5.16995	7.68331	4.71147	64
chr9	35924771	35924844	L1-3_CUX2_pvalue_1e-2_peak_164410	46	.	3.44664	4.61338	2.09867	35
chr9	35945853	35945926	L1-3_CUX2_pvalue_1e-2_peak_164411	46	.	3.44664	4.61338	2.09867	34
chr9	35960158	35960677	L1-3_CUX2_pvalue_1e-2_peak_164412	60	.	4.67789	6.01958	3.30224	361
chr9	35962089	35962530	L1-3_CUX2_pvalue_1e-2_peak_164413	60	.	4.67789	6.01958	3.30224	376
chr9	36023664	36023737	L1-3_CUX2_pvalue_1e-2_peak_164414	46	.	3.44664	4.61338	2.09867	35
chr9	36029816	36029901	L1-3_CUX2_pvalue_1e-2_peak_164415	42	.	3.34141	4.26972	1.85968	43
chr9	36030293	36030531	L1-3_CUX2_pvalue_1e-2_peak_164416	42	.	3.34141	4.26972	1.85968	47
chr9	36036827	36037143	L1-3_CUX2_pvalue_1e-2_peak_164417	73	.	5.07400	7.35758	4.43923	104
chr9	36103053	36103165	L1-3_CUX2_pvalue_1e-2_peak_164418	93	.	6.03161	9.32406	6.13114	56
chr9	36113351	36113434	L1-3_CUX2_pvalue_1e-2_peak_164419	56	.	4.15144	5.60057	2.94620	38
chr9	36116741	36116920	L1-3_CUX2_pvalue_1e-2_peak_164420	44	.	3.68270	4.44048	2.00164	60
chr9	36118592	36119107	L1-3_CUX2_pvalue_1e-2_peak_164421	75	.	5.41796	7.55548	4.61051	422
chr9	36136506	36136984	L1-3_CUX2_pvalue_1e-2_peak_164423	80	.	5.60808	8.03297	5.01392	201
chr9	36149301	36149374	L1-3_CUX2_pvalue_1e-2_peak_164424	41	.	3.30115	4.15062	1.76081	34
chr9	36150415	36150918	L1-3_CUX2_pvalue_1e-2_peak_164425	58	.	4.49169	5.82547	3.13894	359
chr9	36154465	36154887	L1-3_CUX2_pvalue_1e-2_peak_164426	61	.	4.61787	6.11180	3.36069	327
chr9	36165720	36166828	L1-3_CUX2_pvalue_1e-2_peak_164427	86	.	6.05510	8.67509	5.57241	1004
chr9	36190535	36191059	L1-3_CUX2_pvalue_1e-2_peak_164428	87	.	6.13413	8.71645	5.60730	271
chr9	36207708	36208336	L1-3_CUX2_pvalue_1e-2_peak_164429	41	.	3.30115	4.15062	1.76081	233
chr9	36217660	36217771	L1-3_CUX2_pvalue_1e-2_peak_164431	47	.	3.95179	4.76187	2.22611	42
chr9	36218151	36219057	L1-3_CUX2_pvalue_1e-2_peak_164432a	72	.	5.34616	7.22996	4.33023	461
chr9	36218151	36219057	L1-3_CUX2_pvalue_1e-2_peak_164432b	60	.	4.70083	6.06186	3.33913	601
chr9	36248237	36248385	L1-3_CUX2_pvalue_1e-2_peak_164433	46	.	3.44664	4.61338	2.09867	113
chr9	36257977	36258761	L1-3_CUX2_pvalue_1e-2_peak_164434a	80	.	5.78853	8.07883	5.05465	119
chr9	36257977	36258761	L1-3_CUX2_pvalue_1e-2_peak_164434b	177	.	10.33926	17.73006	13.43501	539
chr9	36257977	36258761	L1-3_CUX2_pvalue_1e-2_peak_164434c	80	.	5.78853	8.07883	5.05465	684
chr9	36296513	36296776	L1-3_CUX2_pvalue_1e-2_peak_164435	76	.	5.16995	7.68331	4.71147	192
chr9	36354773	36354931	L1-3_CUX2_pvalue_1e-2_peak_164438	61	.	4.30829	6.10909	3.36069	120
chr9	36400302	36401429	L1-3_CUX2_pvalue_1e-2_peak_164439a	45	.	3.80542	4.50517	2.05499	452
chr9	36400302	36401429	L1-3_CUX2_pvalue_1e-2_peak_164439b	105	.	7.00905	10.51782	7.16954	643
chr9	36400302	36401429	L1-3_CUX2_pvalue_1e-2_peak_164439c	56	.	4.48115	5.66648	3.00577	1014
chr9	36407173	36407414	L1-3_CUX2_pvalue_1e-2_peak_164440	76	.	5.16995	7.68331	4.71147	178
chr9	36442777	36443070	L1-3_CUX2_pvalue_1e-2_peak_164441	61	.	4.30829	6.10909	3.36069	109
chr9	36471068	36471141	L1-3_CUX2_pvalue_1e-2_peak_164442	46	.	3.44664	4.61338	2.09867	46
chr9	36487439	36488156	L1-3_CUX2_pvalue_1e-2_peak_164443a	78	.	5.68182	7.88969	4.88982	265
chr9	36487439	36488156	L1-3_CUX2_pvalue_1e-2_peak_164443b	130	.	8.20707	13.06609	9.38752	397
chr9	36503500	36503617	L1-3_CUX2_pvalue_1e-2_peak_164445	45	.	3.72273	4.52573	2.07316	54
chr9	36504231	36504634	L1-3_CUX2_pvalue_1e-2_peak_164446	44	.	3.68270	4.44048	2.00164	195
chr9	36505301	36505495	L1-3_CUX2_pvalue_1e-2_peak_164447	44	.	3.70261	4.48264	2.03408	57
chr9	36514246	36514501	L1-3_CUX2_pvalue_1e-2_peak_164448	46	.	3.44664	4.61338	2.09867	202
chr9	36547629	36547939	L1-3_CUX2_pvalue_1e-2_peak_164449	46	.	3.44664	4.61338	2.09867	150
chr9	36555983	36556085	L1-3_CUX2_pvalue_1e-2_peak_164450	61	.	4.30829	6.10909	3.36069	44
chr9	36572646	36572970	L1-3_CUX2_pvalue_1e-2_peak_164452	75	.	5.13743	7.56943	4.62210	168
chr9	36598174	36598740	L1-3_CUX2_pvalue_1e-2_peak_164453	56	.	4.17676	5.67691	3.01019	285
chr9	36625296	36625386	L1-3_CUX2_pvalue_1e-2_peak_164454	46	.	3.44664	4.61338	2.09867	55
chr9	36752821	36753369	L1-3_CUX2_pvalue_1e-2_peak_164455	58	.	4.22833	5.83877	3.14872	478
chr9	36765623	36766281	L1-3_CUX2_pvalue_1e-2_peak_164456a	56	.	4.48115	5.66648	3.00577	132
chr9	36765623	36766281	L1-3_CUX2_pvalue_1e-2_peak_164456b	106	.	7.07486	10.63612	7.27247	544
chr9	36770218	36770341	L1-3_CUX2_pvalue_1e-2_peak_164458	48	.	3.99016	4.83094	2.28719	75
chr9	36779718	36780358	L1-3_CUX2_pvalue_1e-2_peak_164459a	55	.	4.39892	5.52352	2.88224	479
chr9	36779718	36780358	L1-3_CUX2_pvalue_1e-2_peak_164459b	55	.	4.39892	5.52352	2.88224	595
chr9	36780560	36781040	L1-3_CUX2_pvalue_1e-2_peak_164460	104	.	6.94444	10.40266	7.06892	346
chr9	36820418	36820764	L1-3_CUX2_pvalue_1e-2_peak_164462	61	.	4.30829	6.10909	3.36069	162
chr9	36832352	36832747	L1-3_CUX2_pvalue_1e-2_peak_164463	46	.	3.44664	4.61338	2.09867	264
chr9	36865828	36865955	L1-3_CUX2_pvalue_1e-2_peak_164465	43	.	3.38266	4.39837	1.96485	46
chr9	36869301	36869437	L1-3_CUX2_pvalue_1e-2_peak_164466	58	.	4.22833	5.83877	3.14872	70
chr9	36924238	36924311	L1-3_CUX2_pvalue_1e-2_peak_164467	46	.	3.44664	4.61338	2.09867	29
chr9	37079402	37080235	L1-3_CUX2_pvalue_1e-2_peak_164468a	178	.	10.53815	17.88749	13.57115	245
chr9	37079402	37080235	L1-3_CUX2_pvalue_1e-2_peak_164468b	78	.	5.64932	7.81219	4.82175	581
chr9	37120009	37120818	L1-3_CUX2_pvalue_1e-2_peak_164470a	184	.	10.53806	18.41312	14.02043	258
chr9	37120009	37120818	L1-3_CUX2_pvalue_1e-2_peak_164470b	89	.	6.19886	8.92526	5.78942	475
chr9	37120009	37120818	L1-3_CUX2_pvalue_1e-2_peak_164470c	114	.	7.43863	11.47451	8.00048	550
chr9	37151852	37151949	L1-3_CUX2_pvalue_1e-2_peak_164472	61	.	4.30829	6.10909	3.36069	50
chr9	37201055	37201128	L1-3_CUX2_pvalue_1e-2_peak_164473	46	.	3.44664	4.61338	2.09867	32
chr9	37414917	37415554	L1-3_CUX2_pvalue_1e-2_peak_164478	55	.	4.37222	5.57009	2.92088	302
chr9	37422245	37422938	L1-3_CUX2_pvalue_1e-2_peak_164479	172	.	10.10101	17.29649	13.06156	396
chr9	37434011	37434084	L1-3_CUX2_pvalue_1e-2_peak_164482	37	.	3.13136	3.70371	1.38693	39
chr9	37451536	37451622	L1-3_CUX2_pvalue_1e-2_peak_164483	52	.	4.02933	5.25693	2.65280	41
chr9	37464831	37466246	L1-3_CUX2_pvalue_1e-2_peak_164485a	66	.	4.66537	6.67802	3.85449	219
chr9	37464831	37466246	L1-3_CUX2_pvalue_1e-2_peak_164485b	66	.	4.66537	6.67802	3.85449	464
chr9	37464831	37466246	L1-3_CUX2_pvalue_1e-2_peak_164485c	162	.	8.45630	16.24659	12.15373	625
chr9	37464831	37466246	L1-3_CUX2_pvalue_1e-2_peak_164485d	223	.	10.53785	22.32615	17.36797	752
chr9	37464831	37466246	L1-3_CUX2_pvalue_1e-2_peak_164485e	106	.	6.34223	10.64338	7.27923	985
chr9	37471091	37471210	L1-3_CUX2_pvalue_1e-2_peak_164486	54	.	4.33920	5.42121	2.79503	62
chr9	37472320	37472993	L1-3_CUX2_pvalue_1e-2_peak_164488a	58	.	4.56651	5.81765	3.13393	37
chr9	37472320	37472993	L1-3_CUX2_pvalue_1e-2_peak_164488b	69	.	5.16963	6.90914	4.05258	395
chr9	37482452	37482559	L1-3_CUX2_pvalue_1e-2_peak_164489	41	.	3.58938	4.14312	1.75741	60
chr9	37485570	37486074	L1-3_CUX2_pvalue_1e-2_peak_164490	162	.	9.48879	16.21757	12.12747	361
chr9	37505168	37505450	L1-3_CUX2_pvalue_1e-2_peak_164492	51	.	3.98248	5.13441	2.54804	179
chr9	37508984	37509112	L1-3_CUX2_pvalue_1e-2_peak_164493	51	.	3.98248	5.13441	2.54804	60
chr9	37531853	37532075	L1-3_CUX2_pvalue_1e-2_peak_164494	46	.	3.44664	4.61338	2.09867	179
chr9	37552053	37552445	L1-3_CUX2_pvalue_1e-2_peak_164495	61	.	4.30829	6.10909	3.36069	350
chr9	37575978	37576720	L1-3_CUX2_pvalue_1e-2_peak_164498a	49	.	3.97081	4.94422	2.38603	75
chr9	37575978	37576720	L1-3_CUX2_pvalue_1e-2_peak_164498b	68	.	4.94560	6.86712	4.01752	221
chr9	37575978	37576720	L1-3_CUX2_pvalue_1e-2_peak_164498c	59	.	4.48341	5.92282	3.22300	388
chr9	37575978	37576720	L1-3_CUX2_pvalue_1e-2_peak_164498d	101	.	6.47604	10.15790	6.85757	533
chr9	37582732	37582900	L1-3_CUX2_pvalue_1e-2_peak_164500	44	.	3.70261	4.48264	2.03408	78
chr9	37592031	37592812	L1-3_CUX2_pvalue_1e-2_peak_164501a	54	.	4.35893	5.45487	2.82252	375
chr9	37592031	37592812	L1-3_CUX2_pvalue_1e-2_peak_164501b	142	.	8.71785	14.23208	10.40215	611
chr9	37594560	37594793	L1-3_CUX2_pvalue_1e-2_peak_164502	77	.	5.60433	7.75431	4.77231	52
chr9	37648466	37648757	L1-3_CUX2_pvalue_1e-2_peak_164503	97	.	6.62886	9.71767	6.47404	179
chr9	37650909	37651113	L1-3_CUX2_pvalue_1e-2_peak_164504	57	.	4.46728	5.77213	3.09239	58
chr9	37732216	37732817	L1-3_CUX2_pvalue_1e-2_peak_164506	61	.	4.30829	6.10909	3.36069	543
chr9	37747193	37747413	L1-3_CUX2_pvalue_1e-2_peak_164507	46	.	3.44664	4.61338	2.09867	173
chr9	37753592	37754143	L1-3_CUX2_pvalue_1e-2_peak_164508	81	.	5.64107	8.12096	5.09080	378
chr9	37784777	37785277	L1-3_CUX2_pvalue_1e-2_peak_164510a	153	.	9.35579	15.39976	11.41894	91
chr9	37784777	37785277	L1-3_CUX2_pvalue_1e-2_peak_164510b	125	.	8.01925	12.52908	8.92048	350
chr9	37800514	37801341	L1-3_CUX2_pvalue_1e-2_peak_164511a	121	.	7.70964	12.19668	8.63057	290
chr9	37800514	37801341	L1-3_CUX2_pvalue_1e-2_peak_164511b	50	.	4.09812	5.01948	2.44908	777
chr9	37802952	37803031	L1-3_CUX2_pvalue_1e-2_peak_164512	50	.	4.13345	5.07733	2.49952	36
chr9	37865653	37865845	L1-3_CUX2_pvalue_1e-2_peak_164514	56	.	4.15144	5.60057	2.94620	89
chr9	37903511	37904526	L1-3_CUX2_pvalue_1e-2_peak_164516a	85	.	5.98229	8.55312	5.46587	60
chr9	37903511	37904526	L1-3_CUX2_pvalue_1e-2_peak_164516b	149	.	8.97344	14.98294	11.05498	258
chr9	37903511	37904526	L1-3_CUX2_pvalue_1e-2_peak_164516c	51	.	4.18760	5.16664	2.57797	475
chr9	37903511	37904526	L1-3_CUX2_pvalue_1e-2_peak_164516d	110	.	7.17875	11.02373	7.60665	646
chr9	37903511	37904526	L1-3_CUX2_pvalue_1e-2_peak_164516e	62	.	4.78583	6.24690	3.47865	901
chr9	37913764	37913837	L1-3_CUX2_pvalue_1e-2_peak_164517	46	.	3.44664	4.61338	2.09867	34
chr9	37921732	37921912	L1-3_CUX2_pvalue_1e-2_peak_164519	75	.	5.13743	7.56943	4.62210	56
chr9	37938649	37938749	L1-3_CUX2_pvalue_1e-2_peak_164521	43	.	3.36191	4.33276	1.91026	39
chr9	37952708	37953095	L1-3_CUX2_pvalue_1e-2_peak_164522	103	.	6.91259	10.34621	7.02050	200
chr9	37965546	37965619	L1-3_CUX2_pvalue_1e-2_peak_164524	46	.	3.44664	4.61338	2.09867	31
chr9	37990461	37990555	L1-3_CUX2_pvalue_1e-2_peak_164526	37	.	3.16756	3.79261	1.46139	56
chr9	37994560	37994633	L1-3_CUX2_pvalue_1e-2_peak_164527	40	.	3.28138	4.09424	1.71428	60
chr9	37995111	37995340	L1-3_CUX2_pvalue_1e-2_peak_164528	69	.	4.95172	6.98166	4.11562	68
chr9	38007311	38007524	L1-3_CUX2_pvalue_1e-2_peak_164529	40	.	3.26184	4.03980	1.66851	158
chr9	38008284	38008432	L1-3_CUX2_pvalue_1e-2_peak_164530	40	.	3.26184	4.03980	1.66851	115
chr9	38008705	38008804	L1-3_CUX2_pvalue_1e-2_peak_164531	40	.	3.26184	4.03980	1.66851	49
chr9	38019680	38020071	L1-3_CUX2_pvalue_1e-2_peak_164532	50	.	4.01445	5.01167	2.44626	345
chr9	38024299	38024859	L1-3_CUX2_pvalue_1e-2_peak_164533a	49	.	3.98525	4.96652	2.40439	52
chr9	38024299	38024859	L1-3_CUX2_pvalue_1e-2_peak_164533b	150	.	8.56207	15.06253	11.12480	295
chr9	38051587	38051845	L1-3_CUX2_pvalue_1e-2_peak_164535	60	.	4.28119	6.01457	3.29850	194
chr9	38068746	38069546	L1-3_CUX2_pvalue_1e-2_peak_164537	68	.	5.10093	6.84728	4.00002	526
chr9	38082681	38082899	L1-3_CUX2_pvalue_1e-2_peak_164538	43	.	3.38266	4.39837	1.96485	167
chr9	38108965	38109091	L1-3_CUX2_pvalue_1e-2_peak_164540	75	.	5.13743	7.56943	4.62210	67
chr9	38110349	38110422	L1-3_CUX2_pvalue_1e-2_peak_164541	44	.	3.40368	4.46677	2.02171	59
chr9	38157313	38157433	L1-3_CUX2_pvalue_1e-2_peak_164546	61	.	4.30812	6.10846	3.36069	53
chr9	38200563	38200793	L1-3_CUX2_pvalue_1e-2_peak_164547	57	.	4.20239	5.75623	3.07922	109
chr9	38224296	38224900	L1-3_CUX2_pvalue_1e-2_peak_164548	130	.	8.28001	13.04990	9.37368	442
chr9	38248726	38248799	L1-3_CUX2_pvalue_1e-2_peak_164549	46	.	3.44664	4.61338	2.09867	69
chr9	38309359	38309586	L1-3_CUX2_pvalue_1e-2_peak_164552	58	.	4.22833	5.83877	3.14872	55
chr9	38316540	38316664	L1-3_CUX2_pvalue_1e-2_peak_164554	46	.	3.44664	4.61338	2.09867	72
chr9	38333246	38333420	L1-3_CUX2_pvalue_1e-2_peak_164555	46	.	3.44664	4.61338	2.09867	46
chr9	38339443	38339912	L1-3_CUX2_pvalue_1e-2_peak_164557a	84	.	5.95637	8.45435	5.38055	202
chr9	38339443	38339912	L1-3_CUX2_pvalue_1e-2_peak_164557b	143	.	8.93455	14.39270	10.54131	302
chr9	38362857	38363326	L1-3_CUX2_pvalue_1e-2_peak_164559	118	.	7.47260	11.84525	8.32385	415
chr9	38388865	38389573	L1-3_CUX2_pvalue_1e-2_peak_164560	91	.	6.34236	9.17744	6.00774	142
chr9	38392469	38392823	L1-3_CUX2_pvalue_1e-2_peak_164561	57	.	4.54486	5.77904	3.09781	244
chr9	38424780	38424853	L1-3_CUX2_pvalue_1e-2_peak_164565	43	.	3.36191	4.33276	1.91026	43
chr9	38620616	38620899	L1-3_CUX2_pvalue_1e-2_peak_164567	61	.	4.30829	6.10909	3.36069	22
chr9	38652393	38653277	L1-3_CUX2_pvalue_1e-2_peak_164571a	81	.	5.79878	8.11714	5.08939	311
chr9	38652393	38653277	L1-3_CUX2_pvalue_1e-2_peak_164571b	94	.	6.52363	9.49394	6.27776	509
chr9	38663174	38663538	L1-3_CUX2_pvalue_1e-2_peak_164573	46	.	3.44664	4.61338	2.09867	242
chr9	38685794	38685867	L1-3_CUX2_pvalue_1e-2_peak_164574	46	.	3.44664	4.61338	2.09867	52
chr9	38752562	38752635	L1-3_CUX2_pvalue_1e-2_peak_164575	46	.	3.44664	4.61338	2.09867	55
chr9	38810332	38810405	L1-3_CUX2_pvalue_1e-2_peak_164576	46	.	3.44664	4.61338	2.09867	49
chr9	38927605	38927678	L1-3_CUX2_pvalue_1e-2_peak_164577	46	.	3.44664	4.61338	2.09867	39
chr9	40335526	40335599	L1-3_CUX2_pvalue_1e-2_peak_164579	46	.	3.44664	4.61338	2.09867	29
chr9	40754390	40754475	L1-3_CUX2_pvalue_1e-2_peak_164580	93	.	6.03161	9.32406	6.13114	41
chr9	40791784	40792285	L1-3_CUX2_pvalue_1e-2_peak_164581	106	.	7.04556	10.68009	7.31104	372
chr9	41278755	41278833	L1-3_CUX2_pvalue_1e-2_peak_164582	61	.	4.30829	6.10909	3.36069	36
chr9	41954421	41955166	L1-3_CUX2_pvalue_1e-2_peak_164583a	101	.	6.81199	10.12414	6.82716	165
chr9	41954421	41955166	L1-3_CUX2_pvalue_1e-2_peak_164583b	86	.	6.05510	8.67509	5.57241	426
chr9	41954421	41955166	L1-3_CUX2_pvalue_1e-2_peak_164583c	131	.	8.32576	13.15436	9.46357	685
chr9	42475626	42475699	L1-3_CUX2_pvalue_1e-2_peak_164585	46	.	3.44664	4.61338	2.09867	35
chr9	43133796	43133943	L1-3_CUX2_pvalue_1e-2_peak_164586	182	.	10.33990	18.27727	13.90496	73
chr9	43315073	43315358	L1-3_CUX2_pvalue_1e-2_peak_164587	46	.	3.44664	4.61338	2.09867	51
chr9	43315622	43315730	L1-3_CUX2_pvalue_1e-2_peak_164588	61	.	4.30829	6.10909	3.36069	54
chr9	43316043	43316201	L1-3_CUX2_pvalue_1e-2_peak_164589	46	.	3.44664	4.61338	2.09867	40
chr9	43399455	43399781	L1-3_CUX2_pvalue_1e-2_peak_164590	76	.	5.16995	7.68331	4.71147	61
chr9	43686676	43686749	L1-3_CUX2_pvalue_1e-2_peak_164591	46	.	3.44664	4.61338	2.09867	51
chr9	44070748	44070832	L1-3_CUX2_pvalue_1e-2_peak_164592	127	.	7.75493	12.77192	9.13039	40
chr9	44118008	44119165	L1-3_CUX2_pvalue_1e-2_peak_164593	123	.	7.97333	12.37950	8.79089	794
chr9	44213684	44213800	L1-3_CUX2_pvalue_1e-2_peak_164594	61	.	4.30829	6.10909	3.36069	59
chr9	44227254	44227611	L1-3_CUX2_pvalue_1e-2_peak_164595	93	.	6.03161	9.32406	6.13114	218
chr9	44867754	44867872	L1-3_CUX2_pvalue_1e-2_peak_164597	43	.	3.62424	4.31930	1.90275	57
chr9	44868092	44868469	L1-3_CUX2_pvalue_1e-2_peak_164598	79	.	5.73806	7.99162	4.97837	168
chr9	44877825	44878089	L1-3_CUX2_pvalue_1e-2_peak_164600	95	.	6.55833	9.56699	6.34110	212
chr9	44878448	44878657	L1-3_CUX2_pvalue_1e-2_peak_164601	43	.	3.66300	4.39923	1.96485	170
chr9	44879544	44879930	L1-3_CUX2_pvalue_1e-2_peak_164602	53	.	4.28113	5.38413	2.76360	193
chr9	44992977	44993287	L1-3_CUX2_pvalue_1e-2_peak_164603	61	.	4.30829	6.10909	3.36069	237
chr9	45003787	45003900	L1-3_CUX2_pvalue_1e-2_peak_164604	61	.	4.30829	6.10909	3.36069	60
chr9	45356098	45356171	L1-3_CUX2_pvalue_1e-2_peak_164605	41	.	3.58938	4.14312	1.75741	37
chr9	45356516	45357409	L1-3_CUX2_pvalue_1e-2_peak_164606a	62	.	4.78583	6.24690	3.47865	374
chr9	45356516	45357409	L1-3_CUX2_pvalue_1e-2_peak_164606b	191	.	10.76813	19.19442	14.69492	591
chr9	45356516	45357409	L1-3_CUX2_pvalue_1e-2_peak_164606c	85	.	6.00853	8.59772	5.50767	811
chr9	45441363	45442477	L1-3_CUX2_pvalue_1e-2_peak_164607a	70	.	5.26905	7.08836	4.20714	53
chr9	45441363	45442477	L1-3_CUX2_pvalue_1e-2_peak_164607b	109	.	7.24494	10.94675	7.54272	304
chr9	45441363	45442477	L1-3_CUX2_pvalue_1e-2_peak_164607c	58	.	4.61042	5.89659	3.19955	540
chr9	45441363	45442477	L1-3_CUX2_pvalue_1e-2_peak_164607d	71	.	5.29451	7.13485	4.24983	629
chr9	45441363	45442477	L1-3_CUX2_pvalue_1e-2_peak_164607e	84	.	6.01443	8.49085	5.41317	1059
chr9	45726746	45726975	L1-3_CUX2_pvalue_1e-2_peak_164608	71	.	5.26901	7.18476	4.29114	58
chr9	45729037	45729818	L1-3_CUX2_pvalue_1e-2_peak_164609a	82	.	5.78035	8.21393	5.17186	65
chr9	45729037	45729818	L1-3_CUX2_pvalue_1e-2_peak_164609b	118	.	7.48288	11.81170	8.29543	260
chr9	45729037	45729818	L1-3_CUX2_pvalue_1e-2_peak_164609c	165	.	9.46706	16.56431	12.42719	444
chr9	45729037	45729818	L1-3_CUX2_pvalue_1e-2_peak_164609d	90	.	6.12574	9.00885	5.86266	606
chr9	45734345	45734493	L1-3_CUX2_pvalue_1e-2_peak_164610	81	.	5.82963	8.18180	5.14375	44
chr9	45739232	45739314	L1-3_CUX2_pvalue_1e-2_peak_164611	76	.	5.16995	7.68331	4.71147	37
chr9	47194894	47195202	L1-3_CUX2_pvalue_1e-2_peak_164612	76	.	5.16995	7.68331	4.71147	237
chr9	66276181	66276254	L1-3_CUX2_pvalue_1e-2_peak_164614	46	.	3.44664	4.61338	2.09867	47
chr9	66277183	66277506	L1-3_CUX2_pvalue_1e-2_peak_164615	61	.	4.30829	6.10909	3.36069	71
chr9	66455061	66457598	L1-3_CUX2_pvalue_1e-2_peak_164616a	50	.	3.64867	5.05108	2.47843	574
chr9	66455061	66457598	L1-3_CUX2_pvalue_1e-2_peak_164616b	58	.	3.98036	5.83243	3.14572	754
chr9	66455061	66457598	L1-3_CUX2_pvalue_1e-2_peak_164616c	50	.	3.64867	5.05108	2.47843	910
chr9	66455061	66457598	L1-3_CUX2_pvalue_1e-2_peak_164616d	50	.	3.63108	5.02231	2.45175	1478
chr9	66455061	66457598	L1-3_CUX2_pvalue_1e-2_peak_164616e	50	.	3.63108	5.02231	2.45175	1602
chr9	66455061	66457598	L1-3_CUX2_pvalue_1e-2_peak_164616f	110	.	5.92749	11.08124	7.65637	2117
chr9	66455061	66457598	L1-3_CUX2_pvalue_1e-2_peak_164616g	42	.	3.28515	4.25512	1.85006	2261
chr9	66457958	66458550	L1-3_CUX2_pvalue_1e-2_peak_164617	65	.	4.24019	6.52656	3.72219	155
chr9	66470815	66471272	L1-3_CUX2_pvalue_1e-2_peak_164619	38	.	3.18598	3.83903	1.50015	412
chr9	66493851	66494583	L1-3_CUX2_pvalue_1e-2_peak_164620a	188	.	9.71907	18.82983	14.38364	190
chr9	66493851	66494583	L1-3_CUX2_pvalue_1e-2_peak_164620b	352	.	15.22140	35.20516	28.34712	382
chr9	66493851	66494583	L1-3_CUX2_pvalue_1e-2_peak_164620c	253	.	11.99262	25.34019	19.93162	512
chr9	66493851	66494583	L1-3_CUX2_pvalue_1e-2_peak_164620d	226	.	11.07011	22.66059	17.65339	657
chr9	66506365	66506448	L1-3_CUX2_pvalue_1e-2_peak_164621	61	.	4.30829	6.10909	3.36069	43
chr9	66520387	66521191	L1-3_CUX2_pvalue_1e-2_peak_164622	202	.	11.36364	20.25100	15.59551	102
chr9	66553559	66554091	L1-3_CUX2_pvalue_1e-2_peak_164624	145	.	8.61659	14.56695	10.69314	51
chr9	66800793	66800873	L1-3_CUX2_pvalue_1e-2_peak_164625	76	.	5.16995	7.68331	4.71147	39
chr9	66822381	66822454	L1-3_CUX2_pvalue_1e-2_peak_164626	46	.	3.44664	4.61338	2.09867	30
chr9	66823509	66823587	L1-3_CUX2_pvalue_1e-2_peak_164627	61	.	4.30829	6.10909	3.36069	39
chr9	66833144	66833370	L1-3_CUX2_pvalue_1e-2_peak_164628	83	.	5.89232	8.31518	5.25928	85
chr9	66833838	66833999	L1-3_CUX2_pvalue_1e-2_peak_164629	69	.	5.12821	6.90473	4.04935	93
chr9	66847830	66847903	L1-3_CUX2_pvalue_1e-2_peak_164632	46	.	3.44664	4.61338	2.09867	32
chr9	66860689	66860798	L1-3_CUX2_pvalue_1e-2_peak_164634	90	.	6.22713	9.08015	5.92317	55
chr9	66861604	66861677	L1-3_CUX2_pvalue_1e-2_peak_164635	37	.	3.13136	3.70371	1.38693	33
chr9	66862492	66862710	L1-3_CUX2_pvalue_1e-2_peak_164636	37	.	3.14936	3.74753	1.42415	26
chr9	66973573	66973646	L1-3_CUX2_pvalue_1e-2_peak_164637	46	.	3.44664	4.61338	2.09867	41
chr9	67320579	67320872	L1-3_CUX2_pvalue_1e-2_peak_164638	61	.	4.30829	6.10909	3.36069	37
chr9	67337961	67338034	L1-3_CUX2_pvalue_1e-2_peak_164639	40	.	3.28138	4.09424	1.71428	35
chr9	67340079	67340216	L1-3_CUX2_pvalue_1e-2_peak_164640	58	.	4.22833	5.83877	3.14872	50
chr9	67340720	67340793	L1-3_CUX2_pvalue_1e-2_peak_164641	44	.	3.40368	4.46677	2.02171	35
chr9	67790980	67791342	L1-3_CUX2_pvalue_1e-2_peak_164642	46	.	3.44664	4.61338	2.09867	179
chr9	67793718	67793791	L1-3_CUX2_pvalue_1e-2_peak_164643	46	.	3.44664	4.61338	2.09867	31
chr9	68327629	68328003	L1-3_CUX2_pvalue_1e-2_peak_164647	76	.	5.16995	7.68331	4.71147	69
chr9	68376908	68377681	L1-3_CUX2_pvalue_1e-2_peak_164648	140	.	8.71080	14.08981	10.28042	503
chr9	68412572	68414252	L1-3_CUX2_pvalue_1e-2_peak_164649a	39	.	3.11342	3.97734	1.61923	45
chr9	68412572	68414252	L1-3_CUX2_pvalue_1e-2_peak_164649b	77	.	4.62806	7.76799	4.78463	311
chr9	68412572	68414252	L1-3_CUX2_pvalue_1e-2_peak_164649c	60	.	3.96632	6.06015	3.33862	487
chr9	68412572	68414252	L1-3_CUX2_pvalue_1e-2_peak_164649d	170	.	7.52695	17.01460	12.81838	662
chr9	68412572	68414252	L1-3_CUX2_pvalue_1e-2_peak_164649e	73	.	4.40956	7.38189	4.46025	983
chr9	68425392	68426429	L1-3_CUX2_pvalue_1e-2_peak_164652	52	.	4.19903	5.29917	2.69009	788
chr9	68433841	68433914	L1-3_CUX2_pvalue_1e-2_peak_164653	45	.	3.42495	4.53818	2.07932	34
chr9	68455237	68455874	L1-3_CUX2_pvalue_1e-2_peak_164654	71	.	5.01211	7.16245	4.27133	195
chr9	68726177	68726540	L1-3_CUX2_pvalue_1e-2_peak_164655a	93	.	6.03161	9.32406	6.13114	46
chr9	68726177	68726540	L1-3_CUX2_pvalue_1e-2_peak_164655b	110	.	6.89327	11.02251	7.60665	275
chr9	68829434	68829629	L1-3_CUX2_pvalue_1e-2_peak_164656	58	.	4.22833	5.83877	3.14872	158
chr9	68830503	68830763	L1-3_CUX2_pvalue_1e-2_peak_164657a	122	.	7.61099	12.27967	8.70435	100
chr9	68830503	68830763	L1-3_CUX2_pvalue_1e-2_peak_164657b	105	.	6.76533	10.58580	7.22843	206
chr9	69065207	69065560	L1-3_CUX2_pvalue_1e-2_peak_164659	46	.	3.44664	4.61338	2.09867	49
chr9	69160758	69160936	L1-3_CUX2_pvalue_1e-2_peak_164660	110	.	6.89327	11.02251	7.60665	114
chr9	69167463	69167538	L1-3_CUX2_pvalue_1e-2_peak_164661	61	.	4.30829	6.10909	3.36069	36
chr9	69380521	69381050	L1-3_CUX2_pvalue_1e-2_peak_164662	42	.	3.34141	4.26972	1.85968	243
chr9	69381710	69381824	L1-3_CUX2_pvalue_1e-2_peak_164663	246	.	13.36563	24.68617	19.36942	51
chr9	69446853	69446926	L1-3_CUX2_pvalue_1e-2_peak_164664	46	.	3.44664	4.61338	2.09867	50
chr9	69457551	69457821	L1-3_CUX2_pvalue_1e-2_peak_164665	76	.	5.16995	7.68331	4.71147	230
chr9	69464705	69464874	L1-3_CUX2_pvalue_1e-2_peak_164666	110	.	6.89327	11.02251	7.60665	55
chr9	69483257	69483634	L1-3_CUX2_pvalue_1e-2_peak_164667	122	.	7.61099	12.27967	8.70435	322
chr9	69786037	69786774	L1-3_CUX2_pvalue_1e-2_peak_164668	54	.	4.10172	5.45601	2.82252	69
chr9	69787280	69787511	L1-3_CUX2_pvalue_1e-2_peak_164669	40	.	3.28138	4.09424	1.71428	34
chr9	69787713	69787786	L1-3_CUX2_pvalue_1e-2_peak_164670	40	.	3.28138	4.09424	1.71428	43
chr9	69976515	69976588	L1-3_CUX2_pvalue_1e-2_peak_164672	46	.	3.44664	4.61338	2.09867	55
chr9	70152485	70152558	L1-3_CUX2_pvalue_1e-2_peak_164673	46	.	3.44664	4.61338	2.09867	42
chr9	70490097	70490170	L1-3_CUX2_pvalue_1e-2_peak_164674	46	.	3.44664	4.61338	2.09867	34
chr9	70645648	70646558	L1-3_CUX2_pvalue_1e-2_peak_164675a	183	.	10.75886	18.34113	13.96056	436
chr9	70645648	70646558	L1-3_CUX2_pvalue_1e-2_peak_164675b	79	.	5.73806	7.99162	4.97837	851
chr9	70957713	70957786	L1-3_CUX2_pvalue_1e-2_peak_164676	46	.	3.44664	4.61338	2.09867	63
chr9	71052375	71053067	L1-3_CUX2_pvalue_1e-2_peak_164678a	105	.	7.06165	10.53180	7.18166	214
chr9	71052375	71053067	L1-3_CUX2_pvalue_1e-2_peak_164678b	65	.	4.94315	6.52570	3.72136	489
chr9	71076899	71077016	L1-3_CUX2_pvalue_1e-2_peak_164679	46	.	3.44664	4.61338	2.09867	71
chr9	71122366	71122852	L1-3_CUX2_pvalue_1e-2_peak_164681	76	.	5.16995	7.68331	4.71147	266
chr9	71148828	71149051	L1-3_CUX2_pvalue_1e-2_peak_164682	68	.	4.91014	6.81123	3.97057	53
chr9	71152386	71153932	L1-3_CUX2_pvalue_1e-2_peak_164683a	42	.	3.50140	4.22705	1.82521	200
chr9	71152386	71153932	L1-3_CUX2_pvalue_1e-2_peak_164683b	89	.	5.70801	8.92513	5.78942	940
chr9	71152386	71153932	L1-3_CUX2_pvalue_1e-2_peak_164683c	69	.	4.81443	6.91323	4.05643	1047
chr9	71152386	71153932	L1-3_CUX2_pvalue_1e-2_peak_164683d	51	.	4.00302	5.17788	2.58708	1326
chr9	71156272	71156619	L1-3_CUX2_pvalue_1e-2_peak_164684	47	.	3.83197	4.73067	2.19987	299
chr9	71161590	71161772	L1-3_CUX2_pvalue_1e-2_peak_164685	38	.	3.18598	3.83903	1.50015	121
chr9	71167564	71168337	L1-3_CUX2_pvalue_1e-2_peak_164686	119	.	7.68197	11.90756	8.37952	313
chr9	71175607	71176200	L1-3_CUX2_pvalue_1e-2_peak_164687	59	.	4.56656	5.99310	3.28160	509
chr9	71199113	71200218	L1-3_CUX2_pvalue_1e-2_peak_164690	157	.	9.57502	15.74266	11.71730	448
chr9	71266338	71266514	L1-3_CUX2_pvalue_1e-2_peak_164691	58	.	4.22833	5.83877	3.14872	82
chr9	71290405	71290763	L1-3_CUX2_pvalue_1e-2_peak_164693	52	.	4.02933	5.25693	2.65280	313
chr9	71293503	71293576	L1-3_CUX2_pvalue_1e-2_peak_164694	41	.	3.30115	4.15062	1.76081	35
chr9	71319342	71319476	L1-3_CUX2_pvalue_1e-2_peak_164695	35	.	3.08713	3.59976	1.30037	22
chr9	71319725	71320814	L1-3_CUX2_pvalue_1e-2_peak_164696a	95	.	5.67644	9.55053	6.32854	101
chr9	71319725	71320814	L1-3_CUX2_pvalue_1e-2_peak_164696b	164	.	8.03682	16.49352	12.36691	471
chr9	71319725	71320814	L1-3_CUX2_pvalue_1e-2_peak_164696c	73	.	4.73640	7.35239	4.43645	671
chr9	71324856	71325093	L1-3_CUX2_pvalue_1e-2_peak_164698	40	.	3.41413	4.09480	1.71473	96
chr9	71352924	71353616	L1-3_CUX2_pvalue_1e-2_peak_164700	158	.	9.06183	15.88733	11.83990	473
chr9	71354575	71354680	L1-3_CUX2_pvalue_1e-2_peak_164701	55	.	4.34901	5.53586	2.89079	47
chr9	71364980	71365505	L1-3_CUX2_pvalue_1e-2_peak_164702	65	.	4.77897	6.50788	3.70620	366
chr9	71388522	71389077	L1-3_CUX2_pvalue_1e-2_peak_164705	148	.	9.13306	14.81709	10.91201	477
chr9	71394600	71395706	L1-3_CUX2_pvalue_1e-2_peak_164706a	55	.	4.26621	5.58467	2.93516	154
chr9	71394600	71395706	L1-3_CUX2_pvalue_1e-2_peak_164706b	130	.	7.61071	13.09354	9.41047	338
chr9	71394600	71395706	L1-3_CUX2_pvalue_1e-2_peak_164706c	119	.	7.13504	11.92986	8.39764	474
chr9	71394600	71395706	L1-3_CUX2_pvalue_1e-2_peak_164706d	119	.	7.13504	11.92986	8.39764	659
chr9	71394600	71395706	L1-3_CUX2_pvalue_1e-2_peak_164706e	46	.	3.77911	4.64975	2.13051	891
chr9	71416150	71416472	L1-3_CUX2_pvalue_1e-2_peak_164708	78	.	5.54324	7.86473	4.86900	269
chr9	71423471	71424048	L1-3_CUX2_pvalue_1e-2_peak_164710	61	.	4.74737	6.14848	3.39407	494
chr9	71436651	71436724	L1-3_CUX2_pvalue_1e-2_peak_164712	46	.	3.44664	4.61338	2.09867	41
chr9	71450330	71450403	L1-3_CUX2_pvalue_1e-2_peak_164713	45	.	3.42495	4.53818	2.07932	35
chr9	71456578	71456953	L1-3_CUX2_pvalue_1e-2_peak_164714	42	.	3.63240	4.28247	1.86938	222
chr9	71460089	71460891	L1-3_CUX2_pvalue_1e-2_peak_164716a	83	.	5.72976	8.36558	5.30552	52
chr9	71460089	71460891	L1-3_CUX2_pvalue_1e-2_peak_164716b	62	.	4.70588	6.27279	3.50340	338
chr9	71460089	71460891	L1-3_CUX2_pvalue_1e-2_peak_164716c	62	.	4.70588	6.27279	3.50340	500
chr9	71474121	71474439	L1-3_CUX2_pvalue_1e-2_peak_164717	61	.	4.30812	6.10846	3.36069	262
chr9	71482799	71483032	L1-3_CUX2_pvalue_1e-2_peak_164719	36	.	3.09598	3.61963	1.31548	35
chr9	71485245	71485318	L1-3_CUX2_pvalue_1e-2_peak_164720	36	.	3.09598	3.61963	1.31548	39
chr9	71488293	71488366	L1-3_CUX2_pvalue_1e-2_peak_164721	44	.	3.40368	4.46677	2.02171	33
chr9	71543999	71544535	L1-3_CUX2_pvalue_1e-2_peak_164724	78	.	5.54324	7.86473	4.86900	314
chr9	71573295	71573452	L1-3_CUX2_pvalue_1e-2_peak_164725	46	.	3.44664	4.61338	2.09867	31
chr9	71584239	71584312	L1-3_CUX2_pvalue_1e-2_peak_164726	43	.	3.38266	4.39837	1.96485	44
chr9	71594498	71595005	L1-3_CUX2_pvalue_1e-2_peak_164727	84	.	5.95637	8.45435	5.38055	223
chr9	71614712	71614861	L1-3_CUX2_pvalue_1e-2_peak_164730	104	.	7.02543	10.45915	7.11920	70
chr9	71617838	71618204	L1-3_CUX2_pvalue_1e-2_peak_164731	69	.	5.12821	6.90473	4.04935	282
chr9	71636154	71636227	L1-3_CUX2_pvalue_1e-2_peak_164733	40	.	3.26184	4.03980	1.66851	34
chr9	71638489	71638890	L1-3_CUX2_pvalue_1e-2_peak_164734	51	.	3.98248	5.13441	2.54804	331
chr9	71642689	71642874	L1-3_CUX2_pvalue_1e-2_peak_164735	92	.	6.29872	9.25743	6.07816	126
chr9	71650633	71651278	L1-3_CUX2_pvalue_1e-2_peak_164736a	217	.	11.46163	21.72826	16.85894	135
chr9	71650633	71651278	L1-3_CUX2_pvalue_1e-2_peak_164736b	111	.	7.06714	11.11986	7.69175	327
chr9	71669072	71669389	L1-3_CUX2_pvalue_1e-2_peak_164737	57	.	4.20239	5.75623	3.07922	277
chr9	71679045	71679842	L1-3_CUX2_pvalue_1e-2_peak_164738a	97	.	6.55191	9.72096	6.47564	262
chr9	71679045	71679842	L1-3_CUX2_pvalue_1e-2_peak_164738b	109	.	7.14754	10.97031	7.56482	359
chr9	71679045	71679842	L1-3_CUX2_pvalue_1e-2_peak_164738c	62	.	4.76502	6.21214	3.45012	670
chr9	71685215	71685288	L1-3_CUX2_pvalue_1e-2_peak_164739	42	.	3.34141	4.26972	1.85968	34
chr9	71693431	71693899	L1-3_CUX2_pvalue_1e-2_peak_164740	73	.	5.07400	7.35758	4.43923	135
chr9	71736074	71737262	L1-3_CUX2_pvalue_1e-2_peak_164741	67	.	5.07393	6.79101	3.95190	493
chr9	71748402	71748475	L1-3_CUX2_pvalue_1e-2_peak_164742	46	.	3.44664	4.61338	2.09867	43
chr9	71764348	71764720	L1-3_CUX2_pvalue_1e-2_peak_164743	56	.	4.17676	5.67691	3.01019	117
chr9	71788875	71789439	L1-3_CUX2_pvalue_1e-2_peak_164744	52	.	4.19375	5.21198	2.61500	211
chr9	71789789	71790350	L1-3_CUX2_pvalue_1e-2_peak_164745	103	.	6.98959	10.38778	7.05820	367
chr9	71801777	71801850	L1-3_CUX2_pvalue_1e-2_peak_164747	38	.	3.18598	3.83903	1.50015	65
chr9	71808232	71808354	L1-3_CUX2_pvalue_1e-2_peak_164750	113	.	7.29572	11.33472	7.87986	52
chr9	71819557	71820205	L1-3_CUX2_pvalue_1e-2_peak_164752a	214	.	11.83137	21.46928	16.63634	336
chr9	71819557	71820205	L1-3_CUX2_pvalue_1e-2_peak_164752b	128	.	8.09515	12.86705	9.21365	490
chr9	71879550	71879644	L1-3_CUX2_pvalue_1e-2_peak_164754	46	.	3.44664	4.61338	2.09867	46
chr9	71911300	71911373	L1-3_CUX2_pvalue_1e-2_peak_164755	46	.	3.44664	4.61338	2.09867	32
chr9	71922869	71923071	L1-3_CUX2_pvalue_1e-2_peak_164757	46	.	3.44664	4.61338	2.09867	42
chr9	71940492	71940663	L1-3_CUX2_pvalue_1e-2_peak_164760	89	.	6.19195	8.99500	5.84964	116
chr9	71963142	71963215	L1-3_CUX2_pvalue_1e-2_peak_164761	46	.	3.44664	4.61338	2.09867	35
chr9	71972263	71972808	L1-3_CUX2_pvalue_1e-2_peak_164762a	118	.	7.72797	11.87522	8.34965	204
chr9	71972263	71972808	L1-3_CUX2_pvalue_1e-2_peak_164762b	104	.	7.02543	10.45915	7.11920	426
chr9	71991346	71992040	L1-3_CUX2_pvalue_1e-2_peak_164763a	185	.	10.63431	18.58505	14.16944	309
chr9	71991346	71992040	L1-3_CUX2_pvalue_1e-2_peak_164763b	90	.	6.28417	9.07460	5.91998	630
chr9	72012135	72012802	L1-3_CUX2_pvalue_1e-2_peak_164764a	99	.	6.73754	9.95609	6.68204	347
chr9	72012135	72012802	L1-3_CUX2_pvalue_1e-2_peak_164764b	85	.	5.98892	8.52626	5.44257	464
chr9	72027805	72028051	L1-3_CUX2_pvalue_1e-2_peak_164765	46	.	3.44664	4.61338	2.09867	47
chr9	72037115	72037716	L1-3_CUX2_pvalue_1e-2_peak_164766	73	.	5.32765	7.34391	4.42872	201
chr9	72060038	72060579	L1-3_CUX2_pvalue_1e-2_peak_164769	57	.	4.54486	5.77904	3.09781	477
chr9	72073084	72073326	L1-3_CUX2_pvalue_1e-2_peak_164774	55	.	4.12643	5.52700	2.88255	178
chr9	72080403	72080587	L1-3_CUX2_pvalue_1e-2_peak_164775	43	.	3.36191	4.33276	1.91026	40
chr9	72087075	72087433	L1-3_CUX2_pvalue_1e-2_peak_164776	84	.	5.74241	8.40242	5.33437	286
chr9	72089965	72090195	L1-3_CUX2_pvalue_1e-2_peak_164777	42	.	3.34141	4.26972	1.85968	44
chr9	72117708	72117948	L1-3_CUX2_pvalue_1e-2_peak_164779	43	.	3.38266	4.39837	1.96485	47
chr9	72161233	72161422	L1-3_CUX2_pvalue_1e-2_peak_164781	51	.	3.98248	5.13441	2.54804	126
chr9	72169917	72169995	L1-3_CUX2_pvalue_1e-2_peak_164783	46	.	3.44664	4.61338	2.09867	38
chr9	72217233	72217970	L1-3_CUX2_pvalue_1e-2_peak_164785	105	.	7.00553	10.58141	7.22521	405
chr9	72239067	72239364	L1-3_CUX2_pvalue_1e-2_peak_164787a	75	.	5.41796	7.55548	4.61051	67
chr9	72239067	72239364	L1-3_CUX2_pvalue_1e-2_peak_164787b	104	.	6.96594	10.48530	7.14108	172
chr9	72252909	72253025	L1-3_CUX2_pvalue_1e-2_peak_164788	76	.	5.16995	7.68331	4.71147	51
chr9	72260295	72260888	L1-3_CUX2_pvalue_1e-2_peak_164789a	199	.	10.98266	19.98288	15.36954	299
chr9	72260295	72260888	L1-3_CUX2_pvalue_1e-2_peak_164789b	68	.	5.09482	6.89767	4.04431	537
chr9	72261337	72261602	L1-3_CUX2_pvalue_1e-2_peak_164790	37	.	3.34132	3.74684	1.42415	112
chr9	72286468	72288355	L1-3_CUX2_pvalue_1e-2_peak_164794a	68	.	4.28095	6.87077	4.02115	297
chr9	72286468	72288355	L1-3_CUX2_pvalue_1e-2_peak_164794b	94	.	5.19830	9.42554	6.21888	488
chr9	72286468	72288355	L1-3_CUX2_pvalue_1e-2_peak_164794c	103	.	5.50408	10.32794	7.00401	837
chr9	72286468	72288355	L1-3_CUX2_pvalue_1e-2_peak_164794d	103	.	5.50408	10.32794	7.00401	933
chr9	72286468	72288355	L1-3_CUX2_pvalue_1e-2_peak_164794e	60	.	3.97517	6.07537	3.35230	1105
chr9	72286468	72288355	L1-3_CUX2_pvalue_1e-2_peak_164794f	53	.	3.66939	5.31127	2.70186	1275
chr9	72286468	72288355	L1-3_CUX2_pvalue_1e-2_peak_164794g	131	.	6.42143	13.16952	9.47664	1574
chr9	72286468	72288355	L1-3_CUX2_pvalue_1e-2_peak_164794h	85	.	4.90346	8.56699	5.47934	1816
chr9	72360615	72360915	L1-3_CUX2_pvalue_1e-2_peak_164796	39	.	3.22347	3.93622	1.58154	38
chr9	72373860	72375445	L1-3_CUX2_pvalue_1e-2_peak_164797a	47	.	3.91411	4.72310	2.19368	307
chr9	72373860	72375445	L1-3_CUX2_pvalue_1e-2_peak_164797b	79	.	5.61451	7.94014	4.93420	860
chr9	72373860	72375445	L1-3_CUX2_pvalue_1e-2_peak_164797c	140	.	8.42176	14.04346	10.23881	1133
chr9	72412647	72412839	L1-3_CUX2_pvalue_1e-2_peak_164798	61	.	4.30829	6.10909	3.36069	49
chr9	72442198	72442654	L1-3_CUX2_pvalue_1e-2_peak_164799	68	.	5.09482	6.89767	4.04431	244
chr9	72443821	72444280	L1-3_CUX2_pvalue_1e-2_peak_164801	79	.	5.59159	7.90261	4.90160	153
chr9	72462481	72462998	L1-3_CUX2_pvalue_1e-2_peak_164803a	64	.	4.75135	6.43718	3.64398	92
chr9	72462481	72462998	L1-3_CUX2_pvalue_1e-2_peak_164803b	94	.	6.37196	9.44488	6.23541	268
chr9	72467099	72467385	L1-3_CUX2_pvalue_1e-2_peak_164804	61	.	4.64396	6.17345	3.41578	72
chr9	72492808	72493291	L1-3_CUX2_pvalue_1e-2_peak_164805	80	.	5.60808	8.03297	5.01392	152
chr9	72503924	72504107	L1-3_CUX2_pvalue_1e-2_peak_164806	76	.	5.16995	7.68331	4.71147	118
chr9	72513553	72514129	L1-3_CUX2_pvalue_1e-2_peak_164807	79	.	5.70817	7.93068	4.92709	184
chr9	72515126	72515579	L1-3_CUX2_pvalue_1e-2_peak_164809	41	.	3.54912	4.16884	1.77630	410
chr9	72534563	72534818	L1-3_CUX2_pvalue_1e-2_peak_164810	85	.	5.77701	8.50271	5.42293	42
chr9	72551297	72551700	L1-3_CUX2_pvalue_1e-2_peak_164813	56	.	4.15144	5.60057	2.94620	141
chr9	72558242	72558560	L1-3_CUX2_pvalue_1e-2_peak_164814	66	.	5.00438	6.61872	3.80371	69
chr9	72560740	72561290	L1-3_CUX2_pvalue_1e-2_peak_164815	55	.	4.39892	5.52352	2.88224	66
chr9	72562099	72562246	L1-3_CUX2_pvalue_1e-2_peak_164816	44	.	3.78788	4.47508	2.02905	90
chr9	72586820	72587144	L1-3_CUX2_pvalue_1e-2_peak_164817	69	.	4.95172	6.98166	4.11562	228
chr9	72645967	72646133	L1-3_CUX2_pvalue_1e-2_peak_164818	46	.	3.44664	4.61338	2.09867	130
chr9	72653144	72653217	L1-3_CUX2_pvalue_1e-2_peak_164819	46	.	3.44664	4.61338	2.09867	46
chr9	72658452	72659176	L1-3_CUX2_pvalue_1e-2_peak_164820	52	.	4.21526	5.25383	2.65280	577
chr9	72659551	72659860	L1-3_CUX2_pvalue_1e-2_peak_164821	62	.	4.81895	6.28387	3.51207	238
chr9	72668449	72668996	L1-3_CUX2_pvalue_1e-2_peak_164822	55	.	4.37222	5.57009	2.92088	492
chr9	72673614	72673822	L1-3_CUX2_pvalue_1e-2_peak_164824	43	.	3.62424	4.31930	1.90275	95
chr9	72684696	72685144	L1-3_CUX2_pvalue_1e-2_peak_164826a	111	.	7.35098	11.14430	7.71231	89
chr9	72684696	72685144	L1-3_CUX2_pvalue_1e-2_peak_164826b	60	.	4.67789	6.01958	3.30224	375
chr9	72691503	72691897	L1-3_CUX2_pvalue_1e-2_peak_164827	85	.	5.77701	8.50271	5.42293	177
chr9	72724472	72724756	L1-3_CUX2_pvalue_1e-2_peak_164828	42	.	3.58629	4.24258	1.83847	184
chr9	72725113	72725459	L1-3_CUX2_pvalue_1e-2_peak_164829	41	.	3.54912	4.16884	1.77630	257
chr9	72726031	72726171	L1-3_CUX2_pvalue_1e-2_peak_164830	67	.	5.04723	6.73586	3.90265	74
chr9	72728430	72728614	L1-3_CUX2_pvalue_1e-2_peak_164831	69	.	5.12821	6.90473	4.04935	135
chr9	72766186	72766259	L1-3_CUX2_pvalue_1e-2_peak_164833	46	.	3.44664	4.61338	2.09867	40
chr9	72784874	72785851	L1-3_CUX2_pvalue_1e-2_peak_164834a	149	.	9.13302	14.98313	11.05498	429
chr9	72784874	72785851	L1-3_CUX2_pvalue_1e-2_peak_164834b	108	.	7.17594	10.81983	7.43294	629
chr9	72833873	72834006	L1-3_CUX2_pvalue_1e-2_peak_164835	46	.	3.44664	4.61338	2.09867	70
chr9	72872722	72874378	L1-3_CUX2_pvalue_1e-2_peak_164837a	100	.	6.38319	10.00830	6.72753	884
chr9	72872722	72874378	L1-3_CUX2_pvalue_1e-2_peak_164837b	198	.	10.31130	19.80978	15.22430	1123
chr9	72879868	72879961	L1-3_CUX2_pvalue_1e-2_peak_164838	46	.	3.44664	4.61338	2.09867	46
chr9	72950896	72951089	L1-3_CUX2_pvalue_1e-2_peak_164840	47	.	3.82673	4.75687	2.22233	167
chr9	72955690	72955837	L1-3_CUX2_pvalue_1e-2_peak_164841	49	.	3.91420	4.96371	2.40203	67
chr9	72961730	72962576	L1-3_CUX2_pvalue_1e-2_peak_164842a	286	.	14.61276	28.67307	22.73342	498
chr9	72961730	72962576	L1-3_CUX2_pvalue_1e-2_peak_164842b	63	.	4.87092	6.39016	3.60366	657
chr9	72989766	72990104	L1-3_CUX2_pvalue_1e-2_peak_164843	61	.	4.74737	6.14848	3.39407	43
chr9	72994050	72994259	L1-3_CUX2_pvalue_1e-2_peak_164844	41	.	3.60512	4.16891	1.77630	150
chr9	73000525	73000680	L1-3_CUX2_pvalue_1e-2_peak_164845	81	.	5.60196	8.16067	5.12692	89
chr9	73004696	73004916	L1-3_CUX2_pvalue_1e-2_peak_164846	67	.	4.73872	6.79380	3.95449	113
chr9	73007658	73008236	L1-3_CUX2_pvalue_1e-2_peak_164848	137	.	7.78888	13.79702	10.02396	297
chr9	73012947	73013449	L1-3_CUX2_pvalue_1e-2_peak_164849	60	.	4.67789	6.01958	3.30224	175
chr9	73021488	73021740	L1-3_CUX2_pvalue_1e-2_peak_164852a	60	.	4.43341	6.06449	3.34154	64
chr9	73021488	73021740	L1-3_CUX2_pvalue_1e-2_peak_164852b	70	.	4.87675	7.01153	4.14275	194
chr9	73026025	73026251	L1-3_CUX2_pvalue_1e-2_peak_164854	51	.	3.43135	5.12054	2.53901	186
chr9	73027502	73027635	L1-3_CUX2_pvalue_1e-2_peak_164855	40	.	3.06903	4.08486	1.70951	45
chr9	73027831	73029472	L1-3_CUX2_pvalue_1e-2_peak_164856a	54	.	3.61966	5.45610	2.82259	56
chr9	73027831	73029472	L1-3_CUX2_pvalue_1e-2_peak_164856b	42	.	3.06122	4.25580	1.85073	663
chr9	73027831	73029472	L1-3_CUX2_pvalue_1e-2_peak_164856c	84	.	4.51615	8.47866	5.40284	749
chr9	73027831	73029472	L1-3_CUX2_pvalue_1e-2_peak_164856d	59	.	3.52952	5.98476	3.27538	1161
chr9	73033438	73034523	L1-3_CUX2_pvalue_1e-2_peak_164857a	51	.	2.94247	5.13247	2.54804	47
chr9	73033438	73034523	L1-3_CUX2_pvalue_1e-2_peak_164857b	44	.	2.78857	4.43051	1.99435	488
chr9	73033438	73034523	L1-3_CUX2_pvalue_1e-2_peak_164857c	90	.	4.09719	9.05147	5.89996	588
chr9	73033438	73034523	L1-3_CUX2_pvalue_1e-2_peak_164857d	36	.	2.56739	3.64455	1.33809	768
chr9	73033438	73034523	L1-3_CUX2_pvalue_1e-2_peak_164857e	38	.	2.64530	3.80430	1.47299	1019
chr9	73034727	73035383	L1-3_CUX2_pvalue_1e-2_peak_164858a	38	.	2.65262	3.81923	1.48592	37
chr9	73034727	73035383	L1-3_CUX2_pvalue_1e-2_peak_164858b	43	.	2.84998	4.39046	1.96310	307
chr9	73035586	73036028	L1-3_CUX2_pvalue_1e-2_peak_164859a	62	.	3.42949	6.23484	3.47100	184
chr9	73035586	73036028	L1-3_CUX2_pvalue_1e-2_peak_164859b	75	.	3.81585	7.58134	4.63250	337
chr9	73036287	73036991	L1-3_CUX2_pvalue_1e-2_peak_164860a	76	.	3.84800	7.65359	4.69541	240
chr9	73036287	73036991	L1-3_CUX2_pvalue_1e-2_peak_164860b	83	.	4.05750	8.39627	5.33127	349
chr9	73042484	73042803	L1-3_CUX2_pvalue_1e-2_peak_164861	57	.	4.20239	5.75623	3.07922	248
chr9	73053525	73053709	L1-3_CUX2_pvalue_1e-2_peak_164862	82	.	5.87122	8.22773	5.18347	111
chr9	73054868	73055191	L1-3_CUX2_pvalue_1e-2_peak_164863	56	.	4.48115	5.66648	3.00577	47
chr9	73055455	73055542	L1-3_CUX2_pvalue_1e-2_peak_164864	45	.	3.84098	4.56661	2.09867	17
chr9	73078559	73079134	L1-3_CUX2_pvalue_1e-2_peak_164865a	61	.	4.34268	6.16729	3.41201	117
chr9	73078559	73079134	L1-3_CUX2_pvalue_1e-2_peak_164865b	80	.	5.14709	8.02209	5.00705	428
chr9	73081910	73082698	L1-3_CUX2_pvalue_1e-2_peak_164866	147	.	7.56859	14.75412	10.85635	499
chr9	73087433	73087975	L1-3_CUX2_pvalue_1e-2_peak_164867	46	.	3.89560	4.66210	2.13920	42
chr9	73099629	73099708	L1-3_CUX2_pvalue_1e-2_peak_164871	55	.	4.37222	5.57009	2.92088	39
chr9	73106527	73107025	L1-3_CUX2_pvalue_1e-2_peak_164875	47	.	3.91411	4.72310	2.19368	467
chr9	73107308	73108342	L1-3_CUX2_pvalue_1e-2_peak_164876a	79	.	5.59159	7.90261	4.90160	322
chr9	73107308	73108342	L1-3_CUX2_pvalue_1e-2_peak_164876b	47	.	3.93016	4.74863	2.21707	510
chr9	73107308	73108342	L1-3_CUX2_pvalue_1e-2_peak_164876c	58	.	4.52873	5.82402	3.13894	812
chr9	73119551	73119647	L1-3_CUX2_pvalue_1e-2_peak_164877	47	.	3.82673	4.75687	2.22233	46
chr9	73119953	73120307	L1-3_CUX2_pvalue_1e-2_peak_164878	75	.	5.41796	7.55548	4.61051	285
chr9	73135273	73135601	L1-3_CUX2_pvalue_1e-2_peak_164880	38	.	3.41064	3.85581	1.51604	271
chr9	73135919	73136867	L1-3_CUX2_pvalue_1e-2_peak_164881a	69	.	5.13728	6.96717	4.10409	69
chr9	73135919	73136867	L1-3_CUX2_pvalue_1e-2_peak_164881b	48	.	3.99566	4.85349	2.30864	289
chr9	73141909	73142053	L1-3_CUX2_pvalue_1e-2_peak_164882	46	.	3.87722	4.62981	2.11167	35
chr9	73146312	73146580	L1-3_CUX2_pvalue_1e-2_peak_164883a	74	.	5.45256	7.42938	4.50188	46
chr9	73146312	73146580	L1-3_CUX2_pvalue_1e-2_peak_164883b	74	.	5.45256	7.42938	4.50188	217
chr9	73154012	73154255	L1-3_CUX2_pvalue_1e-2_peak_164884	38	.	3.18598	3.83903	1.50015	25
chr9	73168087	73169408	L1-3_CUX2_pvalue_1e-2_peak_164887a	98	.	6.31528	9.89905	6.63179	771
chr9	73168087	73169408	L1-3_CUX2_pvalue_1e-2_peak_164887b	123	.	7.36522	12.30355	8.72465	971
chr9	73175243	73175316	L1-3_CUX2_pvalue_1e-2_peak_164888	40	.	3.28138	4.09424	1.71428	36
chr9	73181591	73182002	L1-3_CUX2_pvalue_1e-2_peak_164889	55	.	4.12643	5.52700	2.88255	126
chr9	73202134	73202648	L1-3_CUX2_pvalue_1e-2_peak_164892	98	.	6.60939	9.81903	6.56093	77
chr9	73216252	73217861	L1-3_CUX2_pvalue_1e-2_peak_164896	85	.	5.64919	8.51944	5.43760	1336
chr9	73229857	73230982	L1-3_CUX2_pvalue_1e-2_peak_164898a	55	.	4.25150	5.56186	2.91514	396
chr9	73229857	73230982	L1-3_CUX2_pvalue_1e-2_peak_164898b	95	.	6.11995	9.58541	6.35759	694
chr9	73231250	73232102	L1-3_CUX2_pvalue_1e-2_peak_164899a	95	.	6.07817	9.51841	6.30029	115
chr9	73231250	73232102	L1-3_CUX2_pvalue_1e-2_peak_164899b	54	.	4.20797	5.49443	2.85693	354
chr9	73254054	73254566	L1-3_CUX2_pvalue_1e-2_peak_164901	38	.	3.39655	3.83356	1.49946	482
chr9	73254847	73255460	L1-3_CUX2_pvalue_1e-2_peak_164902a	129	.	7.95816	12.92266	9.26396	102
chr9	73254847	73255460	L1-3_CUX2_pvalue_1e-2_peak_164902b	80	.	5.68440	8.05505	5.03280	266
chr9	73254847	73255460	L1-3_CUX2_pvalue_1e-2_peak_164902c	58	.	4.54752	5.85447	3.16335	479
chr9	73283877	73284123	L1-3_CUX2_pvalue_1e-2_peak_164905	55	.	4.12643	5.52700	2.88255	68
chr9	73374972	73375045	L1-3_CUX2_pvalue_1e-2_peak_164906	43	.	3.38266	4.39837	1.96485	35
chr9	73409551	73409755	L1-3_CUX2_pvalue_1e-2_peak_164910	64	.	4.75135	6.43718	3.64398	160
chr9	73436627	73437178	L1-3_CUX2_pvalue_1e-2_peak_164914	37	.	3.16756	3.79261	1.46139	266
chr9	73539785	73540188	L1-3_CUX2_pvalue_1e-2_peak_164916	82	.	5.67445	8.21174	5.17055	280
chr9	73562741	73563101	L1-3_CUX2_pvalue_1e-2_peak_164918	42	.	3.34141	4.26972	1.85968	327
chr9	73582078	73582534	L1-3_CUX2_pvalue_1e-2_peak_164920	69	.	4.95172	6.98166	4.11562	185
chr9	73595050	73595624	L1-3_CUX2_pvalue_1e-2_peak_164921	60	.	4.59207	6.05171	3.33053	495
chr9	73612660	73613227	L1-3_CUX2_pvalue_1e-2_peak_164923	46	.	3.78444	4.66110	2.13920	148
chr9	73614341	73614639	L1-3_CUX2_pvalue_1e-2_peak_164924	36	.	3.09598	3.61963	1.31548	231
chr9	73634802	73634890	L1-3_CUX2_pvalue_1e-2_peak_164925	57	.	4.20239	5.75623	3.07922	47
chr9	73635463	73635656	L1-3_CUX2_pvalue_1e-2_peak_164926	71	.	5.24031	7.14717	4.25957	145
chr9	73639738	73640865	L1-3_CUX2_pvalue_1e-2_peak_164927	54	.	4.30354	5.42925	2.80063	617
chr9	73650213	73650447	L1-3_CUX2_pvalue_1e-2_peak_164928	75	.	5.41796	7.55548	4.61051	46
chr9	73721613	73722269	L1-3_CUX2_pvalue_1e-2_peak_164930a	85	.	5.68828	8.58175	5.49310	63
chr9	73721613	73722269	L1-3_CUX2_pvalue_1e-2_peak_164930b	55	.	4.23689	5.53922	2.89391	283
chr9	73721613	73722269	L1-3_CUX2_pvalue_1e-2_peak_164930c	139	.	7.86782	13.92607	10.13764	400
chr9	73721613	73722269	L1-3_CUX2_pvalue_1e-2_peak_164930d	54	.	4.16532	5.42844	2.80063	552
chr9	73723954	73724348	L1-3_CUX2_pvalue_1e-2_peak_164931a	63	.	4.44516	6.32984	3.55206	64
chr9	73723954	73724348	L1-3_CUX2_pvalue_1e-2_peak_164931b	54	.	4.05301	5.47045	2.83673	209
chr9	73728096	73728316	L1-3_CUX2_pvalue_1e-2_peak_164933	47	.	3.87259	4.79299	2.25584	83
chr9	73736051	73736124	L1-3_CUX2_pvalue_1e-2_peak_164935	37	.	3.13136	3.70371	1.38693	57
chr9	73736313	73736589	L1-3_CUX2_pvalue_1e-2_peak_164936	49	.	3.91420	4.96371	2.40203	70
chr9	73770876	73770949	L1-3_CUX2_pvalue_1e-2_peak_164939	36	.	3.09598	3.61963	1.31548	30
chr9	73771793	73772135	L1-3_CUX2_pvalue_1e-2_peak_164940	61	.	4.64396	6.17345	3.41578	287
chr9	73773294	73773451	L1-3_CUX2_pvalue_1e-2_peak_164941	63	.	4.72404	6.36848	3.58540	53
chr9	73806403	73806661	L1-3_CUX2_pvalue_1e-2_peak_164942	46	.	3.44664	4.61338	2.09867	39
chr9	73858128	73858201	L1-3_CUX2_pvalue_1e-2_peak_164943	46	.	3.44664	4.61338	2.09867	34
chr9	73864263	73864959	L1-3_CUX2_pvalue_1e-2_peak_164945	117	.	7.68854	11.79645	8.28176	502
chr9	73870310	73870415	L1-3_CUX2_pvalue_1e-2_peak_164946	42	.	3.32116	4.20906	1.80865	59
chr9	73899907	73900412	L1-3_CUX2_pvalue_1e-2_peak_164947	69	.	4.95172	6.98166	4.11562	409
chr9	73935890	73936021	L1-3_CUX2_pvalue_1e-2_peak_164948	61	.	4.30829	6.10909	3.36069	68
chr9	73972654	73972727	L1-3_CUX2_pvalue_1e-2_peak_164950	46	.	3.44664	4.61338	2.09867	55
chr9	73998496	73998906	L1-3_CUX2_pvalue_1e-2_peak_164952	57	.	4.46728	5.77213	3.09239	56
chr9	73999120	73999598	L1-3_CUX2_pvalue_1e-2_peak_164953	45	.	3.72273	4.52573	2.07316	385
chr9	74017774	74018264	L1-3_CUX2_pvalue_1e-2_peak_164954	46	.	3.44664	4.61338	2.09867	221
chr9	74061508	74062407	L1-3_CUX2_pvalue_1e-2_peak_164955	120	.	7.73994	12.02109	8.47849	459
chr9	74080339	74080801	L1-3_CUX2_pvalue_1e-2_peak_164957a	91	.	6.26272	9.16759	6.00001	58
chr9	74080339	74080801	L1-3_CUX2_pvalue_1e-2_peak_164957b	77	.	5.51138	7.78420	4.79796	226
chr9	74105910	74105988	L1-3_CUX2_pvalue_1e-2_peak_164958	61	.	4.30829	6.10909	3.36069	36
chr9	74121912	74122112	L1-3_CUX2_pvalue_1e-2_peak_164959	56	.	4.15144	5.60057	2.94620	53
chr9	74129803	74130315	L1-3_CUX2_pvalue_1e-2_peak_164960	120	.	7.75444	12.03888	8.49157	434
chr9	74148267	74148553	L1-3_CUX2_pvalue_1e-2_peak_164961	53	.	4.07731	5.38744	2.76360	53
chr9	74174776	74175416	L1-3_CUX2_pvalue_1e-2_peak_164962	179	.	10.43773	17.91192	13.59071	424
chr9	74262046	74262544	L1-3_CUX2_pvalue_1e-2_peak_164966	194	.	11.24069	19.46555	14.92929	324
chr9	74274920	74274993	L1-3_CUX2_pvalue_1e-2_peak_164967	43	.	3.38266	4.39837	1.96485	42
chr9	74298912	74298985	L1-3_CUX2_pvalue_1e-2_peak_164968	46	.	3.44664	4.61338	2.09867	36
chr9	74312047	74312669	L1-3_CUX2_pvalue_1e-2_peak_164969	71	.	5.01211	7.16245	4.27133	320
chr9	74319607	74320067	L1-3_CUX2_pvalue_1e-2_peak_164970	143	.	8.93455	14.39270	10.54131	300
chr9	74333955	74334046	L1-3_CUX2_pvalue_1e-2_peak_164972	42	.	3.60516	4.28055	1.86780	48
chr9	74334327	74334914	L1-3_CUX2_pvalue_1e-2_peak_164973	120	.	7.80806	12.03706	8.49119	323
chr9	74346654	74346800	L1-3_CUX2_pvalue_1e-2_peak_164974	46	.	3.89560	4.66210	2.13920	102
chr9	74347608	74348478	L1-3_CUX2_pvalue_1e-2_peak_164975a	57	.	4.52342	5.74098	3.06764	226
chr9	74347608	74348478	L1-3_CUX2_pvalue_1e-2_peak_164975b	56	.	4.46030	5.63000	2.97163	686
chr9	74356813	74357524	L1-3_CUX2_pvalue_1e-2_peak_164976a	43	.	3.44392	4.31593	1.90123	247
chr9	74356813	74357524	L1-3_CUX2_pvalue_1e-2_peak_164976b	148	.	7.65316	14.89789	10.98352	370
chr9	74356813	74357524	L1-3_CUX2_pvalue_1e-2_peak_164976c	59	.	4.18585	5.91771	3.21941	608
chr9	74361026	74361653	L1-3_CUX2_pvalue_1e-2_peak_164977a	41	.	3.36864	4.19939	1.80496	40
chr9	74361026	74361653	L1-3_CUX2_pvalue_1e-2_peak_164977b	84	.	5.24011	8.49130	5.41352	141
chr9	74361026	74361653	L1-3_CUX2_pvalue_1e-2_peak_164977c	85	.	5.25447	8.51497	5.43349	354
chr9	74361026	74361653	L1-3_CUX2_pvalue_1e-2_peak_164977d	49	.	3.75319	4.99986	2.43494	447
chr9	74370873	74370970	L1-3_CUX2_pvalue_1e-2_peak_164978	45	.	3.42495	4.53818	2.07932	57
chr9	74383369	74384242	L1-3_CUX2_pvalue_1e-2_peak_164980a	56	.	4.03996	5.68436	3.01722	51
chr9	74383369	74384242	L1-3_CUX2_pvalue_1e-2_peak_164980b	92	.	5.49430	9.24747	6.07039	255
chr9	74383369	74384242	L1-3_CUX2_pvalue_1e-2_peak_164980c	200	.	9.20641	20.04635	15.42575	577
chr9	74414492	74414588	L1-3_CUX2_pvalue_1e-2_peak_164984	41	.	3.30115	4.15062	1.76081	63
chr9	74439343	74439546	L1-3_CUX2_pvalue_1e-2_peak_164987	46	.	3.44664	4.61338	2.09867	45
chr9	74473596	74474184	L1-3_CUX2_pvalue_1e-2_peak_164989	164	.	9.61365	16.43402	12.31560	340
chr9	74496051	74496124	L1-3_CUX2_pvalue_1e-2_peak_164990	46	.	3.44664	4.61338	2.09867	67
chr9	74513716	74514869	L1-3_CUX2_pvalue_1e-2_peak_164992	122	.	7.93136	12.29140	8.71385	515
chr9	74525168	74526644	L1-3_CUX2_pvalue_1e-2_peak_164993a	58	.	3.99003	5.84845	3.15794	437
chr9	74525168	74526644	L1-3_CUX2_pvalue_1e-2_peak_164993b	58	.	3.99003	5.84845	3.15794	596
chr9	74525168	74526644	L1-3_CUX2_pvalue_1e-2_peak_164993c	84	.	4.99967	8.41158	5.34347	714
chr9	74525168	74526644	L1-3_CUX2_pvalue_1e-2_peak_164993d	58	.	3.99973	5.86455	3.17218	825
chr9	74525168	74526644	L1-3_CUX2_pvalue_1e-2_peak_164993e	291	.	11.36022	29.12775	23.10870	1102
chr9	74525168	74526644	L1-3_CUX2_pvalue_1e-2_peak_164993f	58	.	3.99973	5.86455	3.17218	1345
chr9	74565866	74566369	L1-3_CUX2_pvalue_1e-2_peak_164996	72	.	5.26910	7.21123	4.31464	295
chr9	74588797	74588870	L1-3_CUX2_pvalue_1e-2_peak_164998	46	.	3.44664	4.61338	2.09867	35
chr9	74637706	74638089	L1-3_CUX2_pvalue_1e-2_peak_164999	70	.	5.21182	7.08455	4.20499	207
chr9	74639932	74640263	L1-3_CUX2_pvalue_1e-2_peak_165000	45	.	3.72273	4.52573	2.07316	262
chr9	74654006	74654373	L1-3_CUX2_pvalue_1e-2_peak_165001	79	.	5.73806	7.99162	4.97837	182
chr9	74660593	74660860	L1-3_CUX2_pvalue_1e-2_peak_165002	79	.	5.70817	7.93068	4.92709	99
chr9	74679764	74680283	L1-3_CUX2_pvalue_1e-2_peak_165005	51	.	4.00577	5.19473	2.60070	260
chr9	74682763	74682921	L1-3_CUX2_pvalue_1e-2_peak_165006	63	.	4.72404	6.36848	3.58540	109
chr9	74697065	74697887	L1-3_CUX2_pvalue_1e-2_peak_165008	87	.	6.08865	8.73470	5.62361	572
chr9	74720432	74721433	L1-3_CUX2_pvalue_1e-2_peak_165009	90	.	6.28417	9.07460	5.91998	248
chr9	74752609	74753630	L1-3_CUX2_pvalue_1e-2_peak_165012a	57	.	4.46728	5.77213	3.09239	200
chr9	74752609	74753630	L1-3_CUX2_pvalue_1e-2_peak_165012b	70	.	5.21182	7.08455	4.20499	583
chr9	74759463	74760303	L1-3_CUX2_pvalue_1e-2_peak_165013a	49	.	3.73274	4.96761	2.40543	194
chr9	74759463	74760303	L1-3_CUX2_pvalue_1e-2_peak_165013b	100	.	5.73785	10.00958	6.72868	473
chr9	74759463	74760303	L1-3_CUX2_pvalue_1e-2_peak_165013c	89	.	5.29605	8.91490	5.78030	784
chr9	74764220	74764901	L1-3_CUX2_pvalue_1e-2_peak_165015a	92	.	5.26888	9.20733	6.03507	75
chr9	74764220	74764901	L1-3_CUX2_pvalue_1e-2_peak_165015b	131	.	6.63394	13.13292	9.44699	171
chr9	74764220	74764901	L1-3_CUX2_pvalue_1e-2_peak_165015c	45	.	3.45937	4.53421	2.07932	515
chr9	74765593	74765855	L1-3_CUX2_pvalue_1e-2_peak_165016	45	.	3.61562	4.58105	2.09867	43
chr9	74772798	74773036	L1-3_CUX2_pvalue_1e-2_peak_165018	56	.	4.41924	5.66894	3.00612	94
chr9	74780784	74781312	L1-3_CUX2_pvalue_1e-2_peak_165019	102	.	6.73741	10.28030	6.96458	228
chr9	74785172	74785274	L1-3_CUX2_pvalue_1e-2_peak_165022	58	.	4.54752	5.85447	3.16335	51
chr9	74791475	74792090	L1-3_CUX2_pvalue_1e-2_peak_165023	55	.	4.43965	5.59403	2.94285	438
chr9	74800210	74800885	L1-3_CUX2_pvalue_1e-2_peak_165024	119	.	7.57841	11.97314	8.43517	480
chr9	74812000	74812488	L1-3_CUX2_pvalue_1e-2_peak_165025	80	.	5.78853	8.07883	5.05465	281
chr9	74814160	74814479	L1-3_CUX2_pvalue_1e-2_peak_165026	66	.	4.91213	6.60171	3.78794	266
chr9	74818195	74818448	L1-3_CUX2_pvalue_1e-2_peak_165027	48	.	4.01238	4.88040	2.33026	182
chr9	74819057	74819337	L1-3_CUX2_pvalue_1e-2_peak_165028	69	.	5.13728	6.96717	4.10409	174
chr9	74824114	74824535	L1-3_CUX2_pvalue_1e-2_peak_165029	53	.	4.25894	5.33988	2.72411	300
chr9	74831588	74832403	L1-3_CUX2_pvalue_1e-2_peak_165031	51	.	4.17246	5.17088	2.58059	256
chr9	74849547	74849970	L1-3_CUX2_pvalue_1e-2_peak_165033	81	.	5.79878	8.11714	5.08939	290
chr9	74853581	74854124	L1-3_CUX2_pvalue_1e-2_peak_165034	56	.	4.39560	5.61900	2.96202	451
chr9	74866210	74866283	L1-3_CUX2_pvalue_1e-2_peak_165035	37	.	3.32513	3.74949	1.42490	34
chr9	74867296	74867572	L1-3_CUX2_pvalue_1e-2_peak_165036	82	.	5.89932	8.27880	5.22872	75
chr9	74869962	74870137	L1-3_CUX2_pvalue_1e-2_peak_165037	55	.	4.41919	5.55854	2.91204	135
chr9	74877078	74877190	L1-3_CUX2_pvalue_1e-2_peak_165039	52	.	4.02933	5.25693	2.65280	55
chr9	74895467	74895540	L1-3_CUX2_pvalue_1e-2_peak_165041	43	.	3.36191	4.33276	1.91026	36
chr9	74896035	74896199	L1-3_CUX2_pvalue_1e-2_peak_165042	104	.	6.72382	10.45234	7.11485	55
chr9	74907237	74907576	L1-3_CUX2_pvalue_1e-2_peak_165043	54	.	4.10172	5.45601	2.82252	73
chr9	74951882	74952522	L1-3_CUX2_pvalue_1e-2_peak_165045	86	.	6.05510	8.67509	5.57241	249
chr9	74964291	74964525	L1-3_CUX2_pvalue_1e-2_peak_165046	101	.	6.84978	10.11438	6.81959	78
chr9	74964824	74965155	L1-3_CUX2_pvalue_1e-2_peak_165047	38	.	3.35773	3.80814	1.47539	24
chr9	74977656	74977932	L1-3_CUX2_pvalue_1e-2_peak_165049a	37	.	2.89786	3.79127	1.46139	37
chr9	74977656	74977932	L1-3_CUX2_pvalue_1e-2_peak_165049b	73	.	4.22320	7.32859	4.41641	186
chr9	74979404	74980812	L1-3_CUX2_pvalue_1e-2_peak_165051a	44	.	3.16740	4.44406	2.00521	130
chr9	74979404	74980812	L1-3_CUX2_pvalue_1e-2_peak_165051b	65	.	3.95163	6.55060	3.74440	535
chr9	74979404	74980812	L1-3_CUX2_pvalue_1e-2_peak_165051c	181	.	7.39059	18.18065	13.82331	785
chr9	74979404	74980812	L1-3_CUX2_pvalue_1e-2_peak_165051d	202	.	7.93378	20.26343	15.60556	921
chr9	74979404	74980812	L1-3_CUX2_pvalue_1e-2_peak_165051e	44	.	3.18581	4.47653	2.03033	1360
chr9	75048767	75048873	L1-3_CUX2_pvalue_1e-2_peak_165052	46	.	3.44664	4.61338	2.09867	52
chr9	75053987	75054674	L1-3_CUX2_pvalue_1e-2_peak_165053	62	.	4.67035	6.23671	3.47100	268
chr9	75096829	75096998	L1-3_CUX2_pvalue_1e-2_peak_165055	85	.	5.77701	8.50271	5.42293	53
chr9	75124018	75124494	L1-3_CUX2_pvalue_1e-2_peak_165056	88	.	6.19579	8.83487	5.70906	235
chr9	75124726	75124964	L1-3_CUX2_pvalue_1e-2_peak_165057	88	.	6.19579	8.83487	5.70906	70
chr9	75141095	75141309	L1-3_CUX2_pvalue_1e-2_peak_165058	50	.	4.09812	5.01948	2.44908	123
chr9	75142349	75142900	L1-3_CUX2_pvalue_1e-2_peak_165060	61	.	4.74440	6.17777	3.41927	56
chr9	75165960	75166601	L1-3_CUX2_pvalue_1e-2_peak_165061	120	.	7.73994	12.02109	8.47849	464
chr9	75192660	75192733	L1-3_CUX2_pvalue_1e-2_peak_165063	37	.	3.14936	3.74753	1.42415	56
chr9	75193254	75193524	L1-3_CUX2_pvalue_1e-2_peak_165064	51	.	3.98248	5.13441	2.54804	216
chr9	75203110	75203599	L1-3_CUX2_pvalue_1e-2_peak_165065	117	.	7.61083	11.77975	8.26708	361
chr9	75207850	75208003	L1-3_CUX2_pvalue_1e-2_peak_165066	38	.	3.40785	3.89979	1.55215	110
chr9	75214936	75215422	L1-3_CUX2_pvalue_1e-2_peak_165067	57	.	4.51009	5.79388	3.11178	92
chr9	75217464	75218254	L1-3_CUX2_pvalue_1e-2_peak_165068a	77	.	5.50176	7.75612	4.77293	57
chr9	75217464	75218254	L1-3_CUX2_pvalue_1e-2_peak_165068b	66	.	4.93178	6.63332	3.81536	270
chr9	75217464	75218254	L1-3_CUX2_pvalue_1e-2_peak_165068c	88	.	6.02773	8.84824	5.72102	456
chr9	75227511	75227883	L1-3_CUX2_pvalue_1e-2_peak_165069	81	.	5.75606	8.17358	5.13859	286
chr9	75231462	75231887	L1-3_CUX2_pvalue_1e-2_peak_165070a	71	.	5.24659	7.14751	4.25957	59
chr9	75231462	75231887	L1-3_CUX2_pvalue_1e-2_peak_165070b	84	.	5.93049	8.46545	5.39037	276
chr9	75242218	75243275	L1-3_CUX2_pvalue_1e-2_peak_165071	74	.	5.38752	7.48318	4.54658	121
chr9	75248748	75249208	L1-3_CUX2_pvalue_1e-2_peak_165072	102	.	6.84984	10.21116	6.90294	379
chr9	75275035	75275693	L1-3_CUX2_pvalue_1e-2_peak_165074a	51	.	4.17246	5.17088	2.58059	248
chr9	75275035	75275693	L1-3_CUX2_pvalue_1e-2_peak_165074b	117	.	7.64951	11.71906	8.21172	534
chr9	75284616	75284689	L1-3_CUX2_pvalue_1e-2_peak_165075	46	.	3.44664	4.61338	2.09867	35
chr9	75296498	75296583	L1-3_CUX2_pvalue_1e-2_peak_165076	47	.	3.91411	4.72310	2.19368	43
chr9	75300647	75302008	L1-3_CUX2_pvalue_1e-2_peak_165077a	57	.	4.34132	5.70129	3.03385	242
chr9	75300647	75302008	L1-3_CUX2_pvalue_1e-2_peak_165077b	48	.	3.88632	4.81409	2.27230	346
chr9	75300647	75302008	L1-3_CUX2_pvalue_1e-2_peak_165077c	59	.	4.48341	5.92282	3.22300	737
chr9	75300647	75302008	L1-3_CUX2_pvalue_1e-2_peak_165077d	71	.	5.13084	7.16038	4.27133	1308
chr9	75302249	75302508	L1-3_CUX2_pvalue_1e-2_peak_165078	63	.	4.77885	6.38860	3.60296	226
chr9	75311255	75311328	L1-3_CUX2_pvalue_1e-2_peak_165079	38	.	3.20461	3.88688	1.54091	36
chr9	75311595	75311928	L1-3_CUX2_pvalue_1e-2_peak_165080	51	.	3.98248	5.13441	2.54804	166
chr9	75317371	75317535	L1-3_CUX2_pvalue_1e-2_peak_165081	43	.	3.64621	4.30377	1.88930	35
chr9	75318366	75319005	L1-3_CUX2_pvalue_1e-2_peak_165082a	52	.	4.15132	5.22448	2.62674	38
chr9	75318366	75319005	L1-3_CUX2_pvalue_1e-2_peak_165082b	117	.	7.26480	11.77568	8.26413	265
chr9	75320525	75320609	L1-3_CUX2_pvalue_1e-2_peak_165083	54	.	4.26439	5.40194	2.77694	42
chr9	75338590	75338969	L1-3_CUX2_pvalue_1e-2_peak_165085	64	.	4.75135	6.43718	3.64398	250
chr9	75355424	75355497	L1-3_CUX2_pvalue_1e-2_peak_165086	46	.	3.44649	4.61288	2.09867	61
chr9	75355806	75356174	L1-3_CUX2_pvalue_1e-2_peak_165087	46	.	3.44649	4.61288	2.09867	14
chr9	75368348	75368715	L1-3_CUX2_pvalue_1e-2_peak_165088	82	.	5.67445	8.21174	5.17055	62
chr9	75394593	75394788	L1-3_CUX2_pvalue_1e-2_peak_165089	64	.	4.75135	6.43718	3.64398	96
chr9	75404805	75405313	L1-3_CUX2_pvalue_1e-2_peak_165092a	80	.	5.78853	8.07883	5.05465	66
chr9	75404805	75405313	L1-3_CUX2_pvalue_1e-2_peak_165092b	93	.	6.43170	9.33697	6.14239	352
chr9	75414817	75415278	L1-3_CUX2_pvalue_1e-2_peak_165093	43	.	3.38266	4.39837	1.96485	168
chr9	75437498	75437615	L1-3_CUX2_pvalue_1e-2_peak_165095	71	.	5.01211	7.16245	4.27133	64
chr9	75441920	75442005	L1-3_CUX2_pvalue_1e-2_peak_165096	56	.	4.15144	5.60057	2.94620	44
chr9	75471734	75472263	L1-3_CUX2_pvalue_1e-2_peak_165101	156	.	9.52381	15.63154	11.61894	447
chr9	75486517	75487022	L1-3_CUX2_pvalue_1e-2_peak_165102	63	.	4.72404	6.36848	3.58540	187
chr9	75497132	75497789	L1-3_CUX2_pvalue_1e-2_peak_165103	36	.	3.09598	3.61963	1.31548	42
chr9	75500030	75500316	L1-3_CUX2_pvalue_1e-2_peak_165104	60	.	4.59207	6.05171	3.33053	230
chr9	75505143	75505567	L1-3_CUX2_pvalue_1e-2_peak_165105	40	.	3.28138	4.09424	1.71428	224
chr9	75599259	75599558	L1-3_CUX2_pvalue_1e-2_peak_165110	47	.	3.82673	4.75687	2.22233	55
chr9	75599786	75600322	L1-3_CUX2_pvalue_1e-2_peak_165111	59	.	4.56656	5.99310	3.28160	283
chr9	75626065	75627175	L1-3_CUX2_pvalue_1e-2_peak_165112a	132	.	7.93399	13.23326	9.53326	61
chr9	75626065	75627175	L1-3_CUX2_pvalue_1e-2_peak_165112b	132	.	7.93399	13.23326	9.53326	150
chr9	75626065	75627175	L1-3_CUX2_pvalue_1e-2_peak_165112c	74	.	5.30983	7.44621	4.51762	564
chr9	75626065	75627175	L1-3_CUX2_pvalue_1e-2_peak_165112d	44	.	3.71688	4.41318	1.97811	775
chr9	75640987	75641060	L1-3_CUX2_pvalue_1e-2_peak_165113	46	.	3.44664	4.61338	2.09867	35
chr9	75653786	75654589	L1-3_CUX2_pvalue_1e-2_peak_165114	63	.	4.72404	6.36848	3.58540	387
chr9	75688856	75688929	L1-3_CUX2_pvalue_1e-2_peak_165116	46	.	3.44664	4.61338	2.09867	52
chr9	75696871	75697199	L1-3_CUX2_pvalue_1e-2_peak_165120	68	.	5.14536	6.86593	4.01670	277
chr9	75722623	75722696	L1-3_CUX2_pvalue_1e-2_peak_165122	42	.	3.34141	4.26972	1.85968	36
chr9	75730923	75731306	L1-3_CUX2_pvalue_1e-2_peak_165123	94	.	6.37196	9.44488	6.23541	285
chr9	75747116	75747702	L1-3_CUX2_pvalue_1e-2_peak_165124	79	.	5.70817	7.93068	4.92709	261
chr9	75758845	75759624	L1-3_CUX2_pvalue_1e-2_peak_165129	86	.	5.88645	8.61842	5.52209	537
chr9	75764009	75765183	L1-3_CUX2_pvalue_1e-2_peak_165130	99	.	6.52351	9.92783	6.65650	645
chr9	75772864	75773269	L1-3_CUX2_pvalue_1e-2_peak_165133	65	.	4.77897	6.50788	3.70620	264
chr9	75795134	75795864	L1-3_CUX2_pvalue_1e-2_peak_165135	59	.	4.56656	5.99310	3.28160	148
chr9	75814998	75815071	L1-3_CUX2_pvalue_1e-2_peak_165137	38	.	3.18598	3.83903	1.50015	55
chr9	75815593	75816113	L1-3_CUX2_pvalue_1e-2_peak_165138	94	.	6.37196	9.44488	6.23541	249
chr9	75834964	75835037	L1-3_CUX2_pvalue_1e-2_peak_165142	50	.	4.08942	5.01349	2.44665	32
chr9	75837752	75838194	L1-3_CUX2_pvalue_1e-2_peak_165143	182	.	10.70282	18.22457	13.85996	305
chr9	75843870	75843943	L1-3_CUX2_pvalue_1e-2_peak_165144	46	.	3.44664	4.61338	2.09867	32
chr9	75879229	75879519	L1-3_CUX2_pvalue_1e-2_peak_165145a	98	.	6.49773	9.88562	6.61877	59
chr9	75879229	75879519	L1-3_CUX2_pvalue_1e-2_peak_165145b	135	.	8.12216	13.54401	9.80468	144
chr9	75880374	75880668	L1-3_CUX2_pvalue_1e-2_peak_165146	132	.	7.93399	13.23326	9.53326	153
chr9	75885731	75886305	L1-3_CUX2_pvalue_1e-2_peak_165147	66	.	4.99465	6.62877	3.81160	466
chr9	75921504	75921577	L1-3_CUX2_pvalue_1e-2_peak_165150	46	.	3.44664	4.61338	2.09867	35
chr9	75940496	75941092	L1-3_CUX2_pvalue_1e-2_peak_165151	69	.	4.95172	6.98166	4.11562	535
chr9	76006099	76006172	L1-3_CUX2_pvalue_1e-2_peak_165153	46	.	3.44664	4.61338	2.09867	47
chr9	76018084	76018289	L1-3_CUX2_pvalue_1e-2_peak_165154	55	.	4.43965	5.59403	2.94285	128
chr9	76020160	76020438	L1-3_CUX2_pvalue_1e-2_peak_165155	65	.	4.95909	6.54059	3.73480	155
chr9	76020678	76020915	L1-3_CUX2_pvalue_1e-2_peak_165156	101	.	6.78803	10.12752	6.82918	99
chr9	76039061	76039134	L1-3_CUX2_pvalue_1e-2_peak_165158	46	.	3.44664	4.61338	2.09867	31
chr9	76046376	76046692	L1-3_CUX2_pvalue_1e-2_peak_165159	44	.	3.40368	4.46677	2.02171	159
chr9	76099738	76100221	L1-3_CUX2_pvalue_1e-2_peak_165160	40	.	3.28138	4.09424	1.71428	303
chr9	76163277	76163350	L1-3_CUX2_pvalue_1e-2_peak_165163	46	.	3.44664	4.61338	2.09867	31
chr9	76180757	76181069	L1-3_CUX2_pvalue_1e-2_peak_165164	46	.	3.44664	4.61338	2.09867	31
chr9	76198308	76199082	L1-3_CUX2_pvalue_1e-2_peak_165165	149	.	8.97344	14.98294	11.05498	412
chr9	76212632	76212941	L1-3_CUX2_pvalue_1e-2_peak_165167	76	.	5.59167	7.69798	4.72344	251
chr9	76217926	76218427	L1-3_CUX2_pvalue_1e-2_peak_165168a	100	.	6.72742	10.02220	6.73911	285
chr9	76217926	76218427	L1-3_CUX2_pvalue_1e-2_peak_165168b	167	.	9.78533	16.73447	12.57434	373
chr9	76227998	76228496	L1-3_CUX2_pvalue_1e-2_peak_165169	61	.	4.30829	6.10909	3.36069	30
chr9	76235022	76235268	L1-3_CUX2_pvalue_1e-2_peak_165170	56	.	4.17676	5.67691	3.01019	96
chr9	76257750	76257991	L1-3_CUX2_pvalue_1e-2_peak_165171	60	.	4.28119	6.01457	3.29850	184
chr9	76270368	76270441	L1-3_CUX2_pvalue_1e-2_peak_165172	46	.	3.44664	4.61338	2.09867	50
chr9	76463720	76464235	L1-3_CUX2_pvalue_1e-2_peak_165175	63	.	4.69704	6.30170	3.52664	268
chr9	76533892	76533965	L1-3_CUX2_pvalue_1e-2_peak_165176	46	.	3.44664	4.61338	2.09867	35
chr9	76644173	76644246	L1-3_CUX2_pvalue_1e-2_peak_165179	46	.	3.44664	4.61338	2.09867	35
chr9	76746797	76747019	L1-3_CUX2_pvalue_1e-2_peak_165181	38	.	3.18598	3.83903	1.50015	37
chr9	76748993	76749265	L1-3_CUX2_pvalue_1e-2_peak_165182	111	.	7.21038	11.10345	7.67650	87
chr9	76798483	76799468	L1-3_CUX2_pvalue_1e-2_peak_165184	42	.	3.65319	4.24821	1.84319	63
chr9	76801188	76801926	L1-3_CUX2_pvalue_1e-2_peak_165185	52	.	4.22450	5.22796	2.62945	45
chr9	76802229	76802328	L1-3_CUX2_pvalue_1e-2_peak_165186	63	.	4.87092	6.39016	3.60366	44
chr9	76808039	76808112	L1-3_CUX2_pvalue_1e-2_peak_165187	46	.	3.44664	4.61338	2.09867	35
chr9	76822600	76822699	L1-3_CUX2_pvalue_1e-2_peak_165188	46	.	3.44664	4.61338	2.09867	35
chr9	76899656	76900022	L1-3_CUX2_pvalue_1e-2_peak_165190	96	.	6.44693	9.64370	6.40720	55
chr9	76944352	76944790	L1-3_CUX2_pvalue_1e-2_peak_165191	47	.	3.94633	4.77444	2.23768	255
chr9	76946342	76946567	L1-3_CUX2_pvalue_1e-2_peak_165192	48	.	3.96264	4.80051	2.26169	175
chr9	76948284	76948357	L1-3_CUX2_pvalue_1e-2_peak_165194	38	.	3.41064	3.85581	1.51604	36
chr9	76948543	76948958	L1-3_CUX2_pvalue_1e-2_peak_165195	92	.	6.27890	9.26199	6.08104	247
chr9	76972589	76973059	L1-3_CUX2_pvalue_1e-2_peak_165196	89	.	6.15716	8.91201	5.77751	206
chr9	76988460	76988756	L1-3_CUX2_pvalue_1e-2_peak_165197	46	.	3.44664	4.61338	2.09867	35
chr9	77059099	77059809	L1-3_CUX2_pvalue_1e-2_peak_165198a	73	.	5.10820	7.37677	4.45716	56
chr9	77059099	77059809	L1-3_CUX2_pvalue_1e-2_peak_165198b	105	.	6.50135	10.53904	7.18859	291
chr9	77059099	77059809	L1-3_CUX2_pvalue_1e-2_peak_165198c	138	.	7.84133	13.88277	10.09783	460
chr9	77060002	77060392	L1-3_CUX2_pvalue_1e-2_peak_165199a	116	.	6.94219	11.61723	8.12540	57
chr9	77060002	77060392	L1-3_CUX2_pvalue_1e-2_peak_165199b	63	.	4.62813	6.36871	3.58540	306
chr9	77111800	77113026	L1-3_CUX2_pvalue_1e-2_peak_165202	113	.	7.02529	11.38591	7.92357	380
chr9	77134122	77134346	L1-3_CUX2_pvalue_1e-2_peak_165204	51	.	4.15139	5.13051	2.54702	166
chr9	77140530	77141597	L1-3_CUX2_pvalue_1e-2_peak_165207	77	.	5.62993	7.79885	4.81074	69
chr9	77158817	77159146	L1-3_CUX2_pvalue_1e-2_peak_165208	76	.	5.16974	7.68256	4.71147	281
chr9	77169805	77170332	L1-3_CUX2_pvalue_1e-2_peak_165209	36	.	3.11357	3.66110	1.35133	311
chr9	77186040	77186126	L1-3_CUX2_pvalue_1e-2_peak_165213	45	.	3.42495	4.53818	2.07932	46
chr9	77198121	77198194	L1-3_CUX2_pvalue_1e-2_peak_165214	46	.	3.44664	4.61338	2.09867	30
chr9	77259939	77260292	L1-3_CUX2_pvalue_1e-2_peak_165215	39	.	3.24254	3.98716	1.62484	247
chr9	77262206	77262279	L1-3_CUX2_pvalue_1e-2_peak_165216	38	.	3.18598	3.83903	1.50015	32
chr9	77290178	77290347	L1-3_CUX2_pvalue_1e-2_peak_165219	40	.	3.51272	4.09787	1.71629	73
chr9	77297966	77298555	L1-3_CUX2_pvalue_1e-2_peak_165221	68	.	4.89277	6.81329	3.97057	344
chr9	77307419	77307492	L1-3_CUX2_pvalue_1e-2_peak_165223	40	.	3.28138	4.09424	1.71428	53
chr9	77343382	77344101	L1-3_CUX2_pvalue_1e-2_peak_165228a	52	.	4.21526	5.25383	2.65280	69
chr9	77343382	77344101	L1-3_CUX2_pvalue_1e-2_peak_165228b	76	.	5.56328	7.64239	4.68508	476
chr9	77357891	77358086	L1-3_CUX2_pvalue_1e-2_peak_165231	97	.	6.48508	9.74780	6.49877	91
chr9	77370377	77370450	L1-3_CUX2_pvalue_1e-2_peak_165234	46	.	3.44664	4.61338	2.09867	34
chr9	77382474	77382547	L1-3_CUX2_pvalue_1e-2_peak_165235	42	.	3.32116	4.20906	1.80865	63
chr9	77388785	77389185	L1-3_CUX2_pvalue_1e-2_peak_165236	99	.	6.73754	9.95609	6.68204	245
chr9	77392020	77392278	L1-3_CUX2_pvalue_1e-2_peak_165237	48	.	3.86997	4.85757	2.30969	211
chr9	77442667	77442740	L1-3_CUX2_pvalue_1e-2_peak_165240	46	.	3.44664	4.61338	2.09867	33
chr9	77453155	77453660	L1-3_CUX2_pvalue_1e-2_peak_165241a	81	.	5.82963	8.18180	5.14375	71
chr9	77453155	77453660	L1-3_CUX2_pvalue_1e-2_peak_165241b	109	.	7.28704	10.99761	7.58726	404
chr9	77501913	77502580	L1-3_CUX2_pvalue_1e-2_peak_165242	65	.	4.77897	6.50788	3.70620	61
chr9	77566680	77568020	L1-3_CUX2_pvalue_1e-2_peak_165245a	62	.	4.24779	6.27286	3.50341	209
chr9	77566680	77568020	L1-3_CUX2_pvalue_1e-2_peak_165245b	46	.	3.53070	4.64778	2.12898	411
chr9	77566680	77568020	L1-3_CUX2_pvalue_1e-2_peak_165245c	138	.	7.06140	13.88248	10.09783	680
chr9	77566680	77568020	L1-3_CUX2_pvalue_1e-2_peak_165245d	79	.	4.91763	7.95575	4.94707	944
chr9	77566680	77568020	L1-3_CUX2_pvalue_1e-2_peak_165245e	138	.	7.04325	13.85095	10.07255	1217
chr9	77609724	77609799	L1-3_CUX2_pvalue_1e-2_peak_165248	61	.	4.30829	6.10909	3.36069	64
chr9	77616894	77616967	L1-3_CUX2_pvalue_1e-2_peak_165249	38	.	3.18598	3.83903	1.50015	54
chr9	77617214	77617402	L1-3_CUX2_pvalue_1e-2_peak_165250	95	.	6.40923	9.54279	6.32100	77
chr9	77630806	77630906	L1-3_CUX2_pvalue_1e-2_peak_165251	38	.	3.18598	3.83903	1.50015	51
chr9	77642059	77643616	L1-3_CUX2_pvalue_1e-2_peak_165252a	60	.	4.25680	6.03077	3.31279	220
chr9	77642059	77643616	L1-3_CUX2_pvalue_1e-2_peak_165252b	185	.	8.92580	18.51900	14.11205	1269
chr9	77642059	77643616	L1-3_CUX2_pvalue_1e-2_peak_165252c	173	.	8.53772	17.35373	13.11196	1379
chr9	77653912	77654777	L1-3_CUX2_pvalue_1e-2_peak_165253a	93	.	6.30517	9.30570	6.11967	80
chr9	77653912	77654777	L1-3_CUX2_pvalue_1e-2_peak_165253b	93	.	6.30517	9.30570	6.11967	251
chr9	77653912	77654777	L1-3_CUX2_pvalue_1e-2_peak_165253c	93	.	6.30517	9.30570	6.11967	354
chr9	77660112	77660335	L1-3_CUX2_pvalue_1e-2_peak_165255	37	.	3.13136	3.70371	1.38693	193
chr9	77662535	77662849	L1-3_CUX2_pvalue_1e-2_peak_165256	36	.	3.11357	3.66110	1.35133	69
chr9	77666823	77666962	L1-3_CUX2_pvalue_1e-2_peak_165257	51	.	3.98248	5.13441	2.54804	71
chr9	77676954	77677027	L1-3_CUX2_pvalue_1e-2_peak_165259	36	.	3.21795	3.65414	1.34743	47
chr9	77678990	77679942	L1-3_CUX2_pvalue_1e-2_peak_165260a	60	.	4.14079	6.09740	3.36069	49
chr9	77678990	77679942	L1-3_CUX2_pvalue_1e-2_peak_165260b	114	.	6.16459	11.49513	8.01908	474
chr9	77678990	77679942	L1-3_CUX2_pvalue_1e-2_peak_165260c	86	.	5.11160	8.60261	5.50944	819
chr9	77682583	77683232	L1-3_CUX2_pvalue_1e-2_peak_165261a	121	.	6.33291	12.18786	8.62354	359
chr9	77682583	77683232	L1-3_CUX2_pvalue_1e-2_peak_165261b	67	.	4.34361	6.70055	3.87358	598
chr9	77686528	77686758	L1-3_CUX2_pvalue_1e-2_peak_165262	48	.	3.92812	4.87838	2.32882	92
chr9	77692204	77692422	L1-3_CUX2_pvalue_1e-2_peak_165263	60	.	4.59207	6.05171	3.33053	70
chr9	77701391	77701464	L1-3_CUX2_pvalue_1e-2_peak_165266	37	.	2.86481	3.73407	1.41486	41
chr9	77702749	77703823	L1-3_CUX2_pvalue_1e-2_peak_165267a	104	.	5.16943	10.41445	7.08062	74
chr9	77702749	77703823	L1-3_CUX2_pvalue_1e-2_peak_165267b	71	.	4.12775	7.14909	4.26115	274
chr9	77702749	77703823	L1-3_CUX2_pvalue_1e-2_peak_165267c	168	.	6.96558	16.85111	12.67635	450
chr9	77702749	77703823	L1-3_CUX2_pvalue_1e-2_peak_165267d	158	.	6.70760	15.87674	11.83056	574
chr9	77702749	77703823	L1-3_CUX2_pvalue_1e-2_peak_165267e	130	.	5.91138	13.00912	9.33755	722
chr9	77702749	77703823	L1-3_CUX2_pvalue_1e-2_peak_165267f	42	.	3.08420	4.29669	1.88337	1029
chr9	77710374	77710664	L1-3_CUX2_pvalue_1e-2_peak_165269	41	.	3.57377	4.11763	1.73496	58
chr9	77711518	77711724	L1-3_CUX2_pvalue_1e-2_peak_165270	58	.	4.58836	5.85683	3.16459	136
chr9	77711974	77712053	L1-3_CUX2_pvalue_1e-2_peak_165271	37	.	3.30907	3.72086	1.40225	46
chr9	77717270	77718710	L1-3_CUX2_pvalue_1e-2_peak_165272a	38	.	3.26171	3.86406	1.52402	74
chr9	77717270	77718710	L1-3_CUX2_pvalue_1e-2_peak_165272b	63	.	4.47154	6.37162	3.58816	245
chr9	77717270	77718710	L1-3_CUX2_pvalue_1e-2_peak_165272c	168	.	8.53658	16.86128	12.68575	563
chr9	77717270	77718710	L1-3_CUX2_pvalue_1e-2_peak_165272d	145	.	7.70073	14.52551	10.65741	1165
chr9	77717270	77718710	L1-3_CUX2_pvalue_1e-2_peak_165272e	82	.	5.26892	8.21908	5.17678	1272
chr9	77717270	77718710	L1-3_CUX2_pvalue_1e-2_peak_165272f	123	.	6.89012	12.32074	8.73915	1376
chr9	77755262	77755335	L1-3_CUX2_pvalue_1e-2_peak_165277	46	.	3.44664	4.61338	2.09867	47
chr9	77763535	77763759	L1-3_CUX2_pvalue_1e-2_peak_165278	41	.	3.30115	4.15062	1.76081	161
chr9	77809402	77809616	L1-3_CUX2_pvalue_1e-2_peak_165280	80	.	5.60808	8.03297	5.01392	56
chr9	77812411	77812730	L1-3_CUX2_pvalue_1e-2_peak_165281	43	.	3.66300	4.39923	1.96485	139
chr9	77815966	77816304	L1-3_CUX2_pvalue_1e-2_peak_165283	38	.	3.18598	3.83903	1.50015	31
chr9	77880399	77880728	L1-3_CUX2_pvalue_1e-2_peak_165286	73	.	5.07400	7.35758	4.43923	251
chr9	77881164	77881237	L1-3_CUX2_pvalue_1e-2_peak_165287	43	.	3.38266	4.39837	1.96485	57
chr9	77908860	77908933	L1-3_CUX2_pvalue_1e-2_peak_165288	46	.	3.44664	4.61338	2.09867	39
chr9	77982200	77982388	L1-3_CUX2_pvalue_1e-2_peak_165289	46	.	3.44664	4.61338	2.09867	134
chr9	78009909	78009982	L1-3_CUX2_pvalue_1e-2_peak_165290	46	.	3.44664	4.61338	2.09867	49
chr9	78032640	78032713	L1-3_CUX2_pvalue_1e-2_peak_165292	43	.	3.36191	4.33276	1.91026	58
chr9	78035104	78035383	L1-3_CUX2_pvalue_1e-2_peak_165293	40	.	3.28138	4.09424	1.71428	234
chr9	78107297	78107806	L1-3_CUX2_pvalue_1e-2_peak_165294a	59	.	4.63269	5.93696	3.23141	162
chr9	78107297	78107806	L1-3_CUX2_pvalue_1e-2_peak_165294b	124	.	7.98032	12.45592	8.85697	452
chr9	78114853	78114990	L1-3_CUX2_pvalue_1e-2_peak_165295	46	.	3.44664	4.61338	2.09867	89
chr9	78154508	78154955	L1-3_CUX2_pvalue_1e-2_peak_165297a	49	.	3.99980	4.98900	2.42485	44
chr9	78154508	78154955	L1-3_CUX2_pvalue_1e-2_peak_165297b	101	.	6.47604	10.15790	6.85757	208
chr9	78156396	78156985	L1-3_CUX2_pvalue_1e-2_peak_165298a	161	.	8.96682	16.16262	12.08056	305
chr9	78156396	78156985	L1-3_CUX2_pvalue_1e-2_peak_165298b	79	.	5.47972	7.96563	4.95653	447
chr9	78170150	78170476	L1-3_CUX2_pvalue_1e-2_peak_165301	152	.	9.32434	15.20878	11.25202	186
chr9	78207358	78207841	L1-3_CUX2_pvalue_1e-2_peak_165302	51	.	4.20597	5.19712	2.60232	353
chr9	78211356	78212292	L1-3_CUX2_pvalue_1e-2_peak_165304	47	.	3.93016	4.74863	2.21707	75
chr9	78335728	78335801	L1-3_CUX2_pvalue_1e-2_peak_165306	46	.	3.44664	4.61338	2.09867	49
chr9	78354663	78354736	L1-3_CUX2_pvalue_1e-2_peak_165307	46	.	3.44664	4.61338	2.09867	35
chr9	78371609	78371682	L1-3_CUX2_pvalue_1e-2_peak_165308	44	.	3.40368	4.46677	2.02171	55
chr9	78403227	78403640	L1-3_CUX2_pvalue_1e-2_peak_165309	57	.	4.20239	5.75623	3.07922	259
chr9	78413122	78413748	L1-3_CUX2_pvalue_1e-2_peak_165310	65	.	4.80692	6.58071	3.76805	293
chr9	78438253	78438381	L1-3_CUX2_pvalue_1e-2_peak_165311	45	.	3.42495	4.53818	2.07932	62
chr9	78441708	78441781	L1-3_CUX2_pvalue_1e-2_peak_165312	42	.	3.32116	4.20906	1.80865	43
chr9	78464754	78464827	L1-3_CUX2_pvalue_1e-2_peak_165313	46	.	3.44664	4.61338	2.09867	40
chr9	78470601	78470807	L1-3_CUX2_pvalue_1e-2_peak_165314	72	.	5.04286	7.25809	4.35490	115
chr9	78487086	78487208	L1-3_CUX2_pvalue_1e-2_peak_165317	46	.	3.44664	4.61338	2.09867	55
chr9	78500124	78500197	L1-3_CUX2_pvalue_1e-2_peak_165318	39	.	3.22347	3.93622	1.58154	35
chr9	78505039	78506124	L1-3_CUX2_pvalue_1e-2_peak_165319a	45	.	3.83583	4.59922	2.09867	69
chr9	78505039	78506124	L1-3_CUX2_pvalue_1e-2_peak_165319b	66	.	4.93178	6.63332	3.81536	269
chr9	78505039	78506124	L1-3_CUX2_pvalue_1e-2_peak_165319c	111	.	7.06714	11.11986	7.69175	541
chr9	78505039	78506124	L1-3_CUX2_pvalue_1e-2_peak_165319d	135	.	8.15439	13.59745	9.85019	634
chr9	78576971	78577044	L1-3_CUX2_pvalue_1e-2_peak_165324	40	.	3.26184	4.03980	1.66851	35
chr9	78577416	78577598	L1-3_CUX2_pvalue_1e-2_peak_165325	38	.	3.20461	3.88688	1.54091	128
chr9	78577804	78577877	L1-3_CUX2_pvalue_1e-2_peak_165326	37	.	3.16756	3.79261	1.46139	45
chr9	78618805	78618878	L1-3_CUX2_pvalue_1e-2_peak_165328	46	.	3.44664	4.61338	2.09867	35
chr9	78620592	78620665	L1-3_CUX2_pvalue_1e-2_peak_165329	46	.	3.44664	4.61338	2.09867	55
chr9	78638781	78639132	L1-3_CUX2_pvalue_1e-2_peak_165330	68	.	4.89277	6.81329	3.97057	64
chr9	78643048	78643121	L1-3_CUX2_pvalue_1e-2_peak_165331	39	.	3.24254	3.98716	1.62484	34
chr9	78646391	78646464	L1-3_CUX2_pvalue_1e-2_peak_165332	46	.	3.44664	4.61338	2.09867	57
chr9	78647378	78647466	L1-3_CUX2_pvalue_1e-2_peak_165333	46	.	3.44664	4.61338	2.09867	38
chr9	78766854	78766927	L1-3_CUX2_pvalue_1e-2_peak_165338	46	.	3.44664	4.61338	2.09867	35
chr9	78824250	78824356	L1-3_CUX2_pvalue_1e-2_peak_165340	46	.	3.44664	4.61338	2.09867	64
chr9	78834877	78835113	L1-3_CUX2_pvalue_1e-2_peak_165341	55	.	4.12643	5.52700	2.88255	169
chr9	78842534	78842607	L1-3_CUX2_pvalue_1e-2_peak_165342	46	.	3.44664	4.61338	2.09867	42
chr9	78913961	78914034	L1-3_CUX2_pvalue_1e-2_peak_165346	41	.	3.30115	4.15062	1.76081	45
chr9	78917941	78918137	L1-3_CUX2_pvalue_1e-2_peak_165347	107	.	6.80735	10.72482	7.34939	151
chr9	78925464	78925700	L1-3_CUX2_pvalue_1e-2_peak_165349	46	.	3.44664	4.61338	2.09867	59
chr9	78958301	78958376	L1-3_CUX2_pvalue_1e-2_peak_165350	61	.	4.30829	6.10909	3.36069	62
chr9	78973662	78974283	L1-3_CUX2_pvalue_1e-2_peak_165351a	74	.	5.16069	7.45970	4.52906	68
chr9	78973662	78974283	L1-3_CUX2_pvalue_1e-2_peak_165351c	54	.	4.20797	5.49443	2.85693	521
chr9	78974821	78975293	L1-3_CUX2_pvalue_1e-2_peak_165352	37	.	3.25067	3.70315	1.38693	197
chr9	78975528	78975765	L1-3_CUX2_pvalue_1e-2_peak_165353	74	.	5.14307	7.43186	4.50407	86
chr9	78990187	78990471	L1-3_CUX2_pvalue_1e-2_peak_165355	102	.	6.91898	10.24874	6.93520	219
chr9	78996870	78997109	L1-3_CUX2_pvalue_1e-2_peak_165356	88	.	6.12276	8.83110	5.70698	156
chr9	78998086	78998388	L1-3_CUX2_pvalue_1e-2_peak_165357	46	.	3.78444	4.66110	2.13920	246
chr9	79008612	79010210	L1-3_CUX2_pvalue_1e-2_peak_165358a	58	.	4.13985	5.84427	3.15416	220
chr9	79008612	79010210	L1-3_CUX2_pvalue_1e-2_peak_165358b	50	.	3.77387	5.03244	2.46179	345
chr9	79008612	79010210	L1-3_CUX2_pvalue_1e-2_peak_165358c	67	.	4.52864	6.72935	3.90125	549
chr9	79008612	79010210	L1-3_CUX2_pvalue_1e-2_peak_165358d	193	.	9.08231	19.30447	14.79023	830
chr9	79008612	79010210	L1-3_CUX2_pvalue_1e-2_peak_165358e	50	.	3.76350	5.01611	2.44908	1174
chr9	79008612	79010210	L1-3_CUX2_pvalue_1e-2_peak_165358f	42	.	3.38715	4.22806	1.82617	1452
chr9	79018186	79018559	L1-3_CUX2_pvalue_1e-2_peak_165360	56	.	4.17676	5.67691	3.01019	270
chr9	79062535	79063173	L1-3_CUX2_pvalue_1e-2_peak_165362	79	.	5.57547	7.94761	4.93924	114
chr9	79073920	79074197	L1-3_CUX2_pvalue_1e-2_peak_165363	48	.	3.99016	4.83094	2.28719	11
chr9	79074719	79075358	L1-3_CUX2_pvalue_1e-2_peak_165364	121	.	7.70964	12.19668	8.63057	366
chr9	79079691	79080107	L1-3_CUX2_pvalue_1e-2_peak_165365	52	.	4.16710	5.24916	2.64987	114
chr9	79080429	79081132	L1-3_CUX2_pvalue_1e-2_peak_165366	158	.	9.28775	15.87234	11.82622	385
chr9	79125304	79125594	L1-3_CUX2_pvalue_1e-2_peak_165368	46	.	3.44664	4.61338	2.09867	236
chr9	79177042	79177844	L1-3_CUX2_pvalue_1e-2_peak_165369	106	.	7.13521	10.68118	7.31104	562
chr9	79186695	79187013	L1-3_CUX2_pvalue_1e-2_peak_165370	227	.	12.67026	22.71399	17.69947	63
chr9	79199957	79200030	L1-3_CUX2_pvalue_1e-2_peak_165371	42	.	3.32116	4.20906	1.80865	53
chr9	79200472	79200588	L1-3_CUX2_pvalue_1e-2_peak_165372	42	.	3.34141	4.26972	1.85968	61
chr9	79201296	79201369	L1-3_CUX2_pvalue_1e-2_peak_165373	42	.	3.32116	4.20906	1.80865	64
chr9	79212454	79212625	L1-3_CUX2_pvalue_1e-2_peak_165374	78	.	5.54324	7.86473	4.86900	127
chr9	79214939	79215420	L1-3_CUX2_pvalue_1e-2_peak_165375	42	.	3.58629	4.24258	1.83847	207
chr9	79218379	79218822	L1-3_CUX2_pvalue_1e-2_peak_165376	55	.	4.34909	5.52219	2.88193	68
chr9	79221336	79221524	L1-3_CUX2_pvalue_1e-2_peak_165377	55	.	4.34909	5.52219	2.88193	131
chr9	79230115	79230431	L1-3_CUX2_pvalue_1e-2_peak_165379	38	.	3.18598	3.83903	1.50015	41
chr9	79261021	79261642	L1-3_CUX2_pvalue_1e-2_peak_165382a	49	.	4.04913	4.93869	2.38081	155
chr9	79261021	79261642	L1-3_CUX2_pvalue_1e-2_peak_165382b	169	.	10.07320	16.97449	12.78257	406
chr9	79269557	79270595	L1-3_CUX2_pvalue_1e-2_peak_165383a	60	.	4.64387	6.01169	3.29850	173
chr9	79269557	79270595	L1-3_CUX2_pvalue_1e-2_peak_165383b	59	.	4.62428	5.97956	3.27019	535
chr9	79269557	79270595	L1-3_CUX2_pvalue_1e-2_peak_165383c	93	.	6.35838	9.39452	6.19109	653
chr9	79269557	79270595	L1-3_CUX2_pvalue_1e-2_peak_165383d	49	.	4.04624	4.93512	2.37857	812
chr9	79281042	79281431	L1-3_CUX2_pvalue_1e-2_peak_165385	58	.	4.49169	5.82547	3.13894	69
chr9	79282467	79283082	L1-3_CUX2_pvalue_1e-2_peak_165386	46	.	3.76364	4.61492	2.09867	348
chr9	79291727	79292373	L1-3_CUX2_pvalue_1e-2_peak_165387	53	.	4.07731	5.38744	2.76360	384
chr9	79302746	79302945	L1-3_CUX2_pvalue_1e-2_peak_165388	48	.	3.90016	4.83535	2.29131	41
chr9	79306654	79307443	L1-3_CUX2_pvalue_1e-2_peak_165389a	77	.	5.36271	7.77963	4.79581	286
chr9	79306654	79307443	L1-3_CUX2_pvalue_1e-2_peak_165389b	99	.	6.36039	9.97160	6.69335	444
chr9	79306654	79307443	L1-3_CUX2_pvalue_1e-2_peak_165389c	99	.	6.33775	9.93519	6.66337	570
chr9	79314538	79315287	L1-3_CUX2_pvalue_1e-2_peak_165390a	67	.	5.07389	6.73982	3.90547	358
chr9	79314538	79315287	L1-3_CUX2_pvalue_1e-2_peak_165390b	156	.	9.34056	15.62690	11.61524	548
chr9	79314538	79315287	L1-3_CUX2_pvalue_1e-2_peak_165390c	114	.	7.40512	11.41575	7.95032	681
chr9	79319628	79320260	L1-3_CUX2_pvalue_1e-2_peak_165391	79	.	5.70812	7.93602	4.93084	59
chr9	79331211	79331578	L1-3_CUX2_pvalue_1e-2_peak_165392	66	.	4.83520	6.65579	3.83453	294
chr9	79334359	79334432	L1-3_CUX2_pvalue_1e-2_peak_165394	37	.	3.16756	3.79261	1.46139	33
chr9	79347203	79347588	L1-3_CUX2_pvalue_1e-2_peak_165398	58	.	4.61042	5.89659	3.19955	339
chr9	79350701	79351308	L1-3_CUX2_pvalue_1e-2_peak_165399	52	.	4.21526	5.25383	2.65280	502
chr9	79356379	79357233	L1-3_CUX2_pvalue_1e-2_peak_165400	72	.	5.26910	7.21123	4.31464	357
chr9	79372349	79372427	L1-3_CUX2_pvalue_1e-2_peak_165402	40	.	3.26184	4.03980	1.66851	59
chr9	79380775	79381421	L1-3_CUX2_pvalue_1e-2_peak_165404a	76	.	5.52893	7.62404	4.67118	371
chr9	79380775	79381421	L1-3_CUX2_pvalue_1e-2_peak_165404b	154	.	9.25640	15.47772	11.48653	527
chr9	79423314	79424016	L1-3_CUX2_pvalue_1e-2_peak_165407a	113	.	7.21021	11.35617	7.89663	243
chr9	79423314	79424016	L1-3_CUX2_pvalue_1e-2_peak_165407b	57	.	4.45509	5.70529	3.03615	651
chr9	79425464	79425610	L1-3_CUX2_pvalue_1e-2_peak_165408	89	.	6.10094	8.96811	5.82670	64
chr9	79431542	79431924	L1-3_CUX2_pvalue_1e-2_peak_165409a	93	.	5.99631	9.38718	6.18608	128
chr9	79431542	79431924	L1-3_CUX2_pvalue_1e-2_peak_165409b	54	.	4.15129	5.40675	2.78152	291
chr9	79435182	79435811	L1-3_CUX2_pvalue_1e-2_peak_165410a	76	.	5.28744	7.66028	4.70165	382
chr9	79435182	79435811	L1-3_CUX2_pvalue_1e-2_peak_165410b	97	.	6.24880	9.79221	6.53976	474
chr9	79478738	79478811	L1-3_CUX2_pvalue_1e-2_peak_165412	46	.	3.44664	4.61338	2.09867	32
chr9	79488508	79488698	L1-3_CUX2_pvalue_1e-2_peak_165413	42	.	3.60516	4.28055	1.86780	143
chr9	79490884	79491909	L1-3_CUX2_pvalue_1e-2_peak_165415	52	.	4.23699	5.29645	2.68778	175
chr9	79520882	79521405	L1-3_CUX2_pvalue_1e-2_peak_165419	40	.	3.51272	4.09787	1.71629	421
chr9	79523132	79523213	L1-3_CUX2_pvalue_1e-2_peak_165421	47	.	3.97088	4.79614	2.25780	38
chr9	79527587	79527869	L1-3_CUX2_pvalue_1e-2_peak_165423	57	.	4.46728	5.77213	3.09239	165
chr9	79532992	79533337	L1-3_CUX2_pvalue_1e-2_peak_165424	44	.	3.40368	4.46677	2.02171	55
chr9	79546734	79546807	L1-3_CUX2_pvalue_1e-2_peak_165425	46	.	3.44664	4.61338	2.09867	48
chr9	79591983	79592817	L1-3_CUX2_pvalue_1e-2_peak_165426	61	.	4.64396	6.17345	3.41578	767
chr9	79600658	79600857	L1-3_CUX2_pvalue_1e-2_peak_165428	59	.	4.54133	5.93590	3.23141	53
chr9	79611770	79611921	L1-3_CUX2_pvalue_1e-2_peak_165430	43	.	3.36191	4.33276	1.91026	69
chr9	79633726	79633832	L1-3_CUX2_pvalue_1e-2_peak_165435	47	.	3.80546	4.70840	2.17997	47
chr9	79634120	79634241	L1-3_CUX2_pvalue_1e-2_peak_165436	48	.	3.84823	4.80658	2.26509	67
chr9	79660901	79661465	L1-3_CUX2_pvalue_1e-2_peak_165437	90	.	5.95643	9.06419	5.91110	440
chr9	79765691	79766207	L1-3_CUX2_pvalue_1e-2_peak_165438	147	.	8.97007	14.78965	10.88741	266
chr9	79777109	79777182	L1-3_CUX2_pvalue_1e-2_peak_165439	46	.	3.44664	4.61338	2.09867	57
chr9	79782445	79782658	L1-3_CUX2_pvalue_1e-2_peak_165440	57	.	4.20239	5.75623	3.07922	159
chr9	79791811	79793650	L1-3_CUX2_pvalue_1e-2_peak_165441a	54	.	4.15129	5.40675	2.78152	190
chr9	79791811	79793650	L1-3_CUX2_pvalue_1e-2_peak_165441b	94	.	6.03696	9.45234	6.24043	395
chr9	79791811	79793650	L1-3_CUX2_pvalue_1e-2_peak_165441c	73	.	5.10820	7.37677	4.45716	587
chr9	79791811	79793650	L1-3_CUX2_pvalue_1e-2_peak_165441d	127	.	7.43011	12.79947	9.15609	727
chr9	79812062	79813097	L1-3_CUX2_pvalue_1e-2_peak_165443	69	.	5.15578	6.96338	4.10096	985
chr9	79830746	79831215	L1-3_CUX2_pvalue_1e-2_peak_165445a	86	.	5.93280	8.69362	5.58868	105
chr9	79830746	79831215	L1-3_CUX2_pvalue_1e-2_peak_165445b	200	.	10.74460	20.03797	15.41845	287
chr9	79833619	79833863	L1-3_CUX2_pvalue_1e-2_peak_165446	105	.	6.74589	10.59466	7.23643	114
chr9	79859236	79859931	L1-3_CUX2_pvalue_1e-2_peak_165447	138	.	8.64534	13.86893	10.08820	378
chr9	79925012	79926002	L1-3_CUX2_pvalue_1e-2_peak_165448	68	.	5.10093	6.84728	4.00002	373
chr9	80032722	80032846	L1-3_CUX2_pvalue_1e-2_peak_165452	46	.	3.78444	4.66110	2.13920	76
chr9	80037224	80037658	L1-3_CUX2_pvalue_1e-2_peak_165453	79	.	5.70817	7.93068	4.92709	262
chr9	80045362	80045740	L1-3_CUX2_pvalue_1e-2_peak_165454	63	.	4.62813	6.36871	3.58540	197
chr9	80046293	80047004	L1-3_CUX2_pvalue_1e-2_peak_165455a	60	.	4.44780	6.08696	3.36069	250
chr9	80046293	80047004	L1-3_CUX2_pvalue_1e-2_peak_165455b	101	.	6.26763	10.16220	6.86151	427
chr9	80048754	80048925	L1-3_CUX2_pvalue_1e-2_peak_165456	62	.	4.55125	6.24851	3.47995	94
chr9	80050848	80050979	L1-3_CUX2_pvalue_1e-2_peak_165457	73	.	5.24879	7.34843	4.43279	58
chr9	80058332	80058405	L1-3_CUX2_pvalue_1e-2_peak_165458	46	.	3.44664	4.61338	2.09867	63
chr9	80072924	80073190	L1-3_CUX2_pvalue_1e-2_peak_165459	54	.	4.10172	5.45601	2.82252	214
chr9	80091090	80091421	L1-3_CUX2_pvalue_1e-2_peak_165461	76	.	5.16995	7.68331	4.71147	259
chr9	80125777	80125937	L1-3_CUX2_pvalue_1e-2_peak_165462	53	.	4.05318	5.32112	2.70850	44
chr9	80126305	80126733	L1-3_CUX2_pvalue_1e-2_peak_165463	96	.	6.44693	9.64370	6.40720	364
chr9	80146190	80146263	L1-3_CUX2_pvalue_1e-2_peak_165464	46	.	3.44664	4.61338	2.09867	54
chr9	80164320	80164657	L1-3_CUX2_pvalue_1e-2_peak_165465a	55	.	4.34909	5.52219	2.88193	140
chr9	80164320	80164657	L1-3_CUX2_pvalue_1e-2_peak_165465b	79	.	5.70817	7.93068	4.92709	281
chr9	80169442	80170008	L1-3_CUX2_pvalue_1e-2_peak_165467a	53	.	4.31965	5.38798	2.76360	268
chr9	80169442	80170008	L1-3_CUX2_pvalue_1e-2_peak_165467b	101	.	6.81875	10.18116	6.87779	499
chr9	80203132	80203865	L1-3_CUX2_pvalue_1e-2_peak_165469a	80	.	5.60808	8.03297	5.01392	261
chr9	80203132	80203865	L1-3_CUX2_pvalue_1e-2_peak_165469b	143	.	8.81269	14.35707	10.51247	352
chr9	80210394	80210746	L1-3_CUX2_pvalue_1e-2_peak_165470	82	.	5.67445	8.21174	5.17055	283
chr9	80229310	80230094	L1-3_CUX2_pvalue_1e-2_peak_165471	69	.	4.95172	6.98166	4.11562	489
chr9	80289048	80289460	L1-3_CUX2_pvalue_1e-2_peak_165472	49	.	3.91420	4.96371	2.40203	96
chr9	80293713	80294108	L1-3_CUX2_pvalue_1e-2_peak_165473	37	.	3.13136	3.70371	1.38693	196
chr9	80295621	80295877	L1-3_CUX2_pvalue_1e-2_peak_165474	59	.	4.25459	5.92478	3.22300	200
chr9	80333055	80333184	L1-3_CUX2_pvalue_1e-2_peak_165475	52	.	4.02933	5.25693	2.65280	48
chr9	80341114	80341831	L1-3_CUX2_pvalue_1e-2_peak_165476a	54	.	4.31476	5.48154	2.84534	49
chr9	80341114	80341831	L1-3_CUX2_pvalue_1e-2_peak_165476b	158	.	9.06183	15.88733	11.83990	368
chr9	80344139	80344572	L1-3_CUX2_pvalue_1e-2_peak_165477	59	.	4.49977	5.94842	3.24184	327
chr9	80347028	80347101	L1-3_CUX2_pvalue_1e-2_peak_165478	43	.	3.64621	4.30377	1.88930	34
chr9	80350442	80350994	L1-3_CUX2_pvalue_1e-2_peak_165479a	126	.	7.95058	12.61306	8.99227	89
chr9	80350442	80350994	L1-3_CUX2_pvalue_1e-2_peak_165479b	113	.	7.33900	11.30038	7.84899	188
chr9	80366366	80366634	L1-3_CUX2_pvalue_1e-2_peak_165480	53	.	4.07731	5.38744	2.76360	197
chr9	80367997	80368259	L1-3_CUX2_pvalue_1e-2_peak_165481	43	.	3.36191	4.33276	1.91026	34
chr9	80381498	80381817	L1-3_CUX2_pvalue_1e-2_peak_165482	133	.	8.41880	13.37080	9.65370	109
chr9	80407737	80408331	L1-3_CUX2_pvalue_1e-2_peak_165486a	66	.	4.99465	6.62877	3.81160	234
chr9	80407737	80408331	L1-3_CUX2_pvalue_1e-2_peak_165486b	66	.	4.99465	6.62877	3.81160	386
chr9	80424161	80424234	L1-3_CUX2_pvalue_1e-2_peak_165487	45	.	3.42495	4.53818	2.07932	35
chr9	80431826	80432500	L1-3_CUX2_pvalue_1e-2_peak_165488	43	.	3.62424	4.31930	1.90275	421
chr9	80434066	80435249	L1-3_CUX2_pvalue_1e-2_peak_165489	53	.	4.28113	5.38413	2.76360	169
chr9	80440839	80441122	L1-3_CUX2_pvalue_1e-2_peak_165490	39	.	3.45949	3.99620	1.63181	211
chr9	80444355	80444677	L1-3_CUX2_pvalue_1e-2_peak_165491	65	.	4.94315	6.52570	3.72136	188
chr9	80449672	80449745	L1-3_CUX2_pvalue_1e-2_peak_165492	46	.	3.44664	4.61338	2.09867	43
chr9	80462894	80462972	L1-3_CUX2_pvalue_1e-2_peak_165494	38	.	3.18598	3.83903	1.50015	36
chr9	80469017	80469090	L1-3_CUX2_pvalue_1e-2_peak_165495	41	.	3.30115	4.15062	1.76081	31
chr9	80481602	80481774	L1-3_CUX2_pvalue_1e-2_peak_165497	56	.	4.15144	5.60057	2.94620	118
chr9	80498726	80499320	L1-3_CUX2_pvalue_1e-2_peak_165498	133	.	8.43052	13.32886	9.61711	425
chr9	80505770	80506270	L1-3_CUX2_pvalue_1e-2_peak_165500	60	.	4.70083	6.06186	3.33913	198
chr9	80506685	80506764	L1-3_CUX2_pvalue_1e-2_peak_165501	61	.	4.74737	6.14848	3.39407	35
chr9	80507168	80507375	L1-3_CUX2_pvalue_1e-2_peak_165502	39	.	3.42489	3.93137	1.58050	46
chr9	80529184	80529308	L1-3_CUX2_pvalue_1e-2_peak_165503	39	.	3.24254	3.98716	1.62484	67
chr9	80540891	80541499	L1-3_CUX2_pvalue_1e-2_peak_165506	54	.	4.32620	5.47526	2.83947	341
chr9	80547848	80547931	L1-3_CUX2_pvalue_1e-2_peak_165508	46	.	3.44664	4.61338	2.09867	48
chr9	80557382	80557455	L1-3_CUX2_pvalue_1e-2_peak_165509	37	.	3.16756	3.79261	1.46139	35
chr9	80561492	80561584	L1-3_CUX2_pvalue_1e-2_peak_165510	52	.	4.02933	5.25693	2.65280	44
chr9	80569300	80569507	L1-3_CUX2_pvalue_1e-2_peak_165513	44	.	3.40368	4.46677	2.02171	140
chr9	80595561	80595970	L1-3_CUX2_pvalue_1e-2_peak_165515	126	.	7.98624	12.67539	9.04824	163
chr9	80614374	80614466	L1-3_CUX2_pvalue_1e-2_peak_165517	55	.	4.12643	5.52700	2.88255	47
chr9	80621857	80622053	L1-3_CUX2_pvalue_1e-2_peak_165520	44	.	3.70261	4.48264	2.03408	171
chr9	80622331	80622635	L1-3_CUX2_pvalue_1e-2_peak_165521	44	.	3.70261	4.48264	2.03408	48
chr9	80644683	80644768	L1-3_CUX2_pvalue_1e-2_peak_165524	45	.	3.48578	4.57630	2.09867	35
chr9	80645196	80645427	L1-3_CUX2_pvalue_1e-2_peak_165525	37	.	3.10559	3.78998	1.46139	65
chr9	80645839	80646314	L1-3_CUX2_pvalue_1e-2_peak_165526	51	.	3.71158	5.15375	2.56602	112
chr9	80646501	80647655	L1-3_CUX2_pvalue_1e-2_peak_165527a	68	.	4.43006	6.84516	3.99973	214
chr9	80646501	80647655	L1-3_CUX2_pvalue_1e-2_peak_165527b	44	.	3.39928	4.43823	2.00161	352
chr9	80646501	80647655	L1-3_CUX2_pvalue_1e-2_peak_165527c	124	.	6.45863	12.40840	8.81553	504
chr9	80646501	80647655	L1-3_CUX2_pvalue_1e-2_peak_165527d	60	.	4.08928	6.01259	3.29850	829
chr9	80736595	80736668	L1-3_CUX2_pvalue_1e-2_peak_165528	46	.	3.44664	4.61338	2.09867	31
chr9	80742426	80742499	L1-3_CUX2_pvalue_1e-2_peak_165529	46	.	3.44664	4.61338	2.09867	32
chr9	80802388	80802995	L1-3_CUX2_pvalue_1e-2_peak_165531a	78	.	5.54324	7.86473	4.86900	298
chr9	80802388	80802995	L1-3_CUX2_pvalue_1e-2_peak_165531b	78	.	5.54324	7.86473	4.86900	554
chr9	80811010	80811695	L1-3_CUX2_pvalue_1e-2_peak_165532	65	.	4.77897	6.50788	3.70620	457
chr9	80828622	80829353	L1-3_CUX2_pvalue_1e-2_peak_165534	48	.	3.84823	4.80658	2.26509	237
chr9	80850448	80851378	L1-3_CUX2_pvalue_1e-2_peak_165535a	61	.	4.60052	6.10650	3.36069	373
chr9	80850448	80851378	L1-3_CUX2_pvalue_1e-2_peak_165535b	153	.	8.72242	15.32624	11.35357	551
chr9	80850448	80851378	L1-3_CUX2_pvalue_1e-2_peak_165535c	51	.	4.08935	5.12788	2.54588	879
chr9	80854610	80854715	L1-3_CUX2_pvalue_1e-2_peak_165536	43	.	3.68829	4.36882	1.94253	36
chr9	80876344	80876612	L1-3_CUX2_pvalue_1e-2_peak_165539	73	.	5.07400	7.35758	4.43923	200
chr9	80884836	80884909	L1-3_CUX2_pvalue_1e-2_peak_165540	46	.	3.44664	4.61338	2.09867	37
chr9	80911231	80912690	L1-3_CUX2_pvalue_1e-2_peak_165542a	76	.	4.91958	7.65234	4.69425	216
chr9	80911231	80912690	L1-3_CUX2_pvalue_1e-2_peak_165542b	147	.	7.56859	14.75412	10.85635	774
chr9	80911231	80912690	L1-3_CUX2_pvalue_1e-2_peak_165542c	76	.	4.93321	7.67457	4.71147	1103
chr9	80911231	80912690	L1-3_CUX2_pvalue_1e-2_peak_165542d	95	.	5.69217	9.57660	6.35024	1166
chr9	80917639	80918078	L1-3_CUX2_pvalue_1e-2_peak_165543	59	.	4.54133	5.93590	3.23141	102
chr9	80929587	80930254	L1-3_CUX2_pvalue_1e-2_peak_165544	97	.	6.62886	9.71767	6.47404	441
chr9	80981017	80981253	L1-3_CUX2_pvalue_1e-2_peak_165546	59	.	4.25459	5.92478	3.22300	37
chr9	80984741	80984814	L1-3_CUX2_pvalue_1e-2_peak_165547	46	.	3.44649	4.61288	2.09867	58
chr9	81054012	81054702	L1-3_CUX2_pvalue_1e-2_peak_165550	56	.	4.15144	5.60057	2.94620	624
chr9	81082173	81082484	L1-3_CUX2_pvalue_1e-2_peak_165551	88	.	6.12276	8.83110	5.70698	150
chr9	81082686	81082816	L1-3_CUX2_pvalue_1e-2_peak_165552	36	.	3.11357	3.66110	1.35133	63
chr9	81148276	81148784	L1-3_CUX2_pvalue_1e-2_peak_165553a	112	.	7.38701	11.21218	7.77319	253
chr9	81148276	81148784	L1-3_CUX2_pvalue_1e-2_peak_165553b	141	.	8.77311	14.11108	10.29678	383
chr9	81154860	81155078	L1-3_CUX2_pvalue_1e-2_peak_165555	46	.	3.44664	4.61338	2.09867	72
chr9	81216865	81217161	L1-3_CUX2_pvalue_1e-2_peak_165556	46	.	3.44664	4.61338	2.09867	236
chr9	81227324	81227397	L1-3_CUX2_pvalue_1e-2_peak_165557	46	.	3.44664	4.61338	2.09867	63
chr9	81235877	81235960	L1-3_CUX2_pvalue_1e-2_peak_165558	43	.	3.36191	4.33276	1.91026	63
chr9	81306597	81306895	L1-3_CUX2_pvalue_1e-2_peak_165560	63	.	4.69704	6.30170	3.52664	71
chr9	81322582	81322655	L1-3_CUX2_pvalue_1e-2_peak_165561	46	.	3.44664	4.61338	2.09867	32
chr9	81382478	81383024	L1-3_CUX2_pvalue_1e-2_peak_165562	61	.	4.61787	6.11180	3.36069	122
chr9	81406376	81406449	L1-3_CUX2_pvalue_1e-2_peak_165563	46	.	3.44664	4.61338	2.09867	32
chr9	81477685	81477863	L1-3_CUX2_pvalue_1e-2_peak_165565	67	.	5.04723	6.73586	3.90265	47
chr9	81481497	81481910	L1-3_CUX2_pvalue_1e-2_peak_165566	123	.	7.97333	12.37950	8.79089	341
chr9	81641248	81641736	L1-3_CUX2_pvalue_1e-2_peak_165572	66	.	5.02080	6.68179	3.85644	168
chr9	81703927	81704025	L1-3_CUX2_pvalue_1e-2_peak_165574	46	.	3.44664	4.61338	2.09867	45
chr9	81731472	81731977	L1-3_CUX2_pvalue_1e-2_peak_165575	105	.	7.00553	10.58141	7.22521	407
chr9	81744978	81745155	L1-3_CUX2_pvalue_1e-2_peak_165576	71	.	5.01211	7.16245	4.27133	50
chr9	81872849	81873374	L1-3_CUX2_pvalue_1e-2_peak_165580a	71	.	5.32021	7.18204	4.28917	237
chr9	81872849	81873374	L1-3_CUX2_pvalue_1e-2_peak_165580b	48	.	3.99016	4.83094	2.28719	485
chr9	81879753	81879836	L1-3_CUX2_pvalue_1e-2_peak_165581	61	.	4.30812	6.10846	3.36069	42
chr9	81904516	81905127	L1-3_CUX2_pvalue_1e-2_peak_165583	153	.	9.37342	15.31138	11.34147	513
chr9	81999519	81999683	L1-3_CUX2_pvalue_1e-2_peak_165585	61	.	4.30829	6.10909	3.36069	40
chr9	82108751	82108935	L1-3_CUX2_pvalue_1e-2_peak_165588	142	.	8.76145	14.22149	10.39406	111
chr9	82185994	82187003	L1-3_CUX2_pvalue_1e-2_peak_165590a	38	.	3.04423	3.86457	1.52448	158
chr9	82185994	82187003	L1-3_CUX2_pvalue_1e-2_peak_165590c	161	.	7.32243	16.16108	12.07981	523
chr9	82185994	82187003	L1-3_CUX2_pvalue_1e-2_peak_165590d	161	.	7.30616	16.13075	12.05297	629
chr9	82185994	82187003	L1-3_CUX2_pvalue_1e-2_peak_165590e	203	.	8.52385	20.39264	15.71929	748
chr9	82185994	82187003	L1-3_CUX2_pvalue_1e-2_peak_165590f	68	.	4.27142	6.85418	4.00681	951
chr9	82188068	82188160	L1-3_CUX2_pvalue_1e-2_peak_165592	45	.	3.35611	4.56835	2.09867	44
chr9	82205530	82205603	L1-3_CUX2_pvalue_1e-2_peak_165595	46	.	3.44649	4.61288	2.09867	35
chr9	82219787	82220281	L1-3_CUX2_pvalue_1e-2_peak_165597	116	.	7.56888	11.61867	8.12540	82
chr9	82225487	82226131	L1-3_CUX2_pvalue_1e-2_peak_165599	77	.	5.47988	7.70589	4.72926	363
chr9	82266383	82266456	L1-3_CUX2_pvalue_1e-2_peak_165600	46	.	3.44664	4.61338	2.09867	35
chr9	82277107	82279116	L1-3_CUX2_pvalue_1e-2_peak_165601a	37	.	3.29536	3.77020	1.44461	43
chr9	82277107	82279116	L1-3_CUX2_pvalue_1e-2_peak_165601b	85	.	5.64919	8.51944	5.43760	234
chr9	82277107	82279116	L1-3_CUX2_pvalue_1e-2_peak_165601c	46	.	3.76612	4.62990	2.11167	488
chr9	82277107	82279116	L1-3_CUX2_pvalue_1e-2_peak_165601d	85	.	5.66867	8.55048	5.46416	955
chr9	82277107	82279116	L1-3_CUX2_pvalue_1e-2_peak_165601e	84	.	5.62984	8.48861	5.41241	1371
chr9	82292351	82292424	L1-3_CUX2_pvalue_1e-2_peak_165602	46	.	3.44664	4.61338	2.09867	46
chr9	82299673	82300031	L1-3_CUX2_pvalue_1e-2_peak_165603	57	.	4.20239	5.75623	3.07922	296
chr9	82311707	82311780	L1-3_CUX2_pvalue_1e-2_peak_165604	46	.	3.44664	4.61338	2.09867	39
chr9	82324591	82325824	L1-3_CUX2_pvalue_1e-2_peak_165605	63	.	4.69704	6.30170	3.52664	756
chr9	82343742	82343842	L1-3_CUX2_pvalue_1e-2_peak_165608	55	.	4.12643	5.52700	2.88255	49
chr9	82370809	82370882	L1-3_CUX2_pvalue_1e-2_peak_165612	46	.	3.44649	4.61288	2.09867	34
chr9	82431488	82431561	L1-3_CUX2_pvalue_1e-2_peak_165615	46	.	3.44664	4.61338	2.09867	32
chr9	82444300	82445228	L1-3_CUX2_pvalue_1e-2_peak_165616a	138	.	8.28592	13.81622	10.04199	350
chr9	82444300	82445228	L1-3_CUX2_pvalue_1e-2_peak_165616b	151	.	8.83831	15.11304	11.16855	613
chr9	82444300	82445228	L1-3_CUX2_pvalue_1e-2_peak_165616c	66	.	4.97155	6.69746	3.87152	786
chr9	82450449	82450778	L1-3_CUX2_pvalue_1e-2_peak_165617	97	.	6.48508	9.74780	6.49877	179
chr9	82473569	82473661	L1-3_CUX2_pvalue_1e-2_peak_165618	46	.	3.44664	4.61338	2.09867	37
chr9	82504057	82504821	L1-3_CUX2_pvalue_1e-2_peak_165619a	60	.	4.67789	6.01958	3.30224	318
chr9	82504057	82504821	L1-3_CUX2_pvalue_1e-2_peak_165619b	139	.	8.68752	13.94841	10.15674	407
chr9	82504057	82504821	L1-3_CUX2_pvalue_1e-2_peak_165619c	60	.	4.70083	6.06186	3.33913	559
chr9	82516974	82517762	L1-3_CUX2_pvalue_1e-2_peak_165620	102	.	6.84984	10.21116	6.90294	499
chr9	82527938	82528011	L1-3_CUX2_pvalue_1e-2_peak_165621	46	.	3.44664	4.61338	2.09867	35
chr9	82554413	82555112	L1-3_CUX2_pvalue_1e-2_peak_165624	61	.	4.64396	6.17345	3.41578	604
chr9	82561772	82561855	L1-3_CUX2_pvalue_1e-2_peak_165625	61	.	4.30829	6.10909	3.36069	45
chr9	82590561	82590656	L1-3_CUX2_pvalue_1e-2_peak_165626	46	.	3.44664	4.61338	2.09867	43
chr9	82600947	82601179	L1-3_CUX2_pvalue_1e-2_peak_165627	46	.	3.44664	4.61338	2.09867	113
chr9	82675910	82676369	L1-3_CUX2_pvalue_1e-2_peak_165628a	136	.	8.60709	13.68959	9.93230	252
chr9	82675910	82676369	L1-3_CUX2_pvalue_1e-2_peak_165628b	54	.	4.30354	5.42925	2.80063	389
chr9	82712442	82712713	L1-3_CUX2_pvalue_1e-2_peak_165630	102	.	6.88102	10.29049	6.97337	173
chr9	82715813	82715898	L1-3_CUX2_pvalue_1e-2_peak_165631	44	.	3.78788	4.47508	2.02905	43
chr9	82716182	82716443	L1-3_CUX2_pvalue_1e-2_peak_165632	55	.	4.41919	5.55854	2.91204	116
chr9	82772604	82772686	L1-3_CUX2_pvalue_1e-2_peak_165634	59	.	4.25459	5.92478	3.22300	45
chr9	82812031	82812104	L1-3_CUX2_pvalue_1e-2_peak_165635	43	.	3.38266	4.39837	1.96485	58
chr9	82812540	82812807	L1-3_CUX2_pvalue_1e-2_peak_165636	72	.	5.04286	7.25809	4.35490	214
chr9	82832643	82833241	L1-3_CUX2_pvalue_1e-2_peak_165638	118	.	7.65345	11.81495	8.29720	74
chr9	82893570	82893779	L1-3_CUX2_pvalue_1e-2_peak_165639	61	.	4.30829	6.10909	3.36069	48
chr9	82943943	82944094	L1-3_CUX2_pvalue_1e-2_peak_165640	108	.	6.84990	10.86987	7.47661	64
chr9	82985899	82986143	L1-3_CUX2_pvalue_1e-2_peak_165641	53	.	4.05318	5.32112	2.70850	58
chr9	82986327	82986424	L1-3_CUX2_pvalue_1e-2_peak_165642	38	.	3.20461	3.88688	1.54091	66
chr9	82993633	82994182	L1-3_CUX2_pvalue_1e-2_peak_165643a	36	.	3.13124	3.66656	1.35525	47
chr9	82993633	82994182	L1-3_CUX2_pvalue_1e-2_peak_165643b	129	.	7.04529	12.99407	9.32465	239
chr9	82993633	82994182	L1-3_CUX2_pvalue_1e-2_peak_165643c	119	.	6.65388	11.92838	8.39660	371
chr9	82996901	82997511	L1-3_CUX2_pvalue_1e-2_peak_165644a	71	.	4.76493	7.10972	4.22774	53
chr9	82996901	82997511	L1-3_CUX2_pvalue_1e-2_peak_165644b	80	.	5.19211	8.09496	5.06943	295
chr9	83050734	83050871	L1-3_CUX2_pvalue_1e-2_peak_165646	77	.	5.62993	7.79885	4.81074	71
chr9	83052014	83052723	L1-3_CUX2_pvalue_1e-2_peak_165647a	57	.	4.50219	5.70347	3.03500	123
chr9	83052014	83052723	L1-3_CUX2_pvalue_1e-2_peak_165647b	132	.	8.32213	13.27307	9.56609	331
chr9	83125154	83125227	L1-3_CUX2_pvalue_1e-2_peak_165651	46	.	3.44664	4.61338	2.09867	60
chr9	83176671	83176785	L1-3_CUX2_pvalue_1e-2_peak_165653	56	.	4.17676	5.67691	3.01019	54
chr9	83203543	83204309	L1-3_CUX2_pvalue_1e-2_peak_165655a	60	.	4.68357	6.07701	3.35328	301
chr9	83203543	83204309	L1-3_CUX2_pvalue_1e-2_peak_165655b	82	.	5.80484	8.25471	5.20700	424
chr9	83207454	83207750	L1-3_CUX2_pvalue_1e-2_peak_165656	62	.	4.78583	6.24690	3.47865	65
chr9	83208187	83208299	L1-3_CUX2_pvalue_1e-2_peak_165657	74	.	5.45554	7.49852	4.56058	47
chr9	83220032	83220346	L1-3_CUX2_pvalue_1e-2_peak_165658	61	.	4.30829	6.10909	3.36069	222
chr9	83252265	83252930	L1-3_CUX2_pvalue_1e-2_peak_165659	52	.	4.02933	5.25693	2.65280	71
chr9	83265795	83266442	L1-3_CUX2_pvalue_1e-2_peak_165661a	104	.	6.97660	10.45986	7.11920	85
chr9	83265795	83266442	L1-3_CUX2_pvalue_1e-2_peak_165661b	91	.	6.34236	9.17744	6.00774	367
chr9	83265795	83266442	L1-3_CUX2_pvalue_1e-2_peak_165661c	104	.	6.97660	10.45986	7.11920	448
chr9	83294146	83294273	L1-3_CUX2_pvalue_1e-2_peak_165662	61	.	4.30829	6.10909	3.36069	62
chr9	83317777	83317877	L1-3_CUX2_pvalue_1e-2_peak_165663	61	.	4.30829	6.10909	3.36069	47
chr9	83325970	83326515	L1-3_CUX2_pvalue_1e-2_peak_165664	56	.	4.15144	5.60057	2.94620	338
chr9	83378435	83378526	L1-3_CUX2_pvalue_1e-2_peak_165665	46	.	3.44664	4.61338	2.09867	44
chr9	83412296	83413720	L1-3_CUX2_pvalue_1e-2_peak_165666a	81	.	5.44341	8.19185	5.15355	344
chr9	83412296	83413720	L1-3_CUX2_pvalue_1e-2_peak_165666b	124	.	7.21013	12.44126	8.84493	562
chr9	83412296	83413720	L1-3_CUX2_pvalue_1e-2_peak_165666c	183	.	9.43227	18.35484	13.97058	702
chr9	83412296	83413720	L1-3_CUX2_pvalue_1e-2_peak_165666d	61	.	4.47688	6.13235	3.38076	844
chr9	83412296	83413720	L1-3_CUX2_pvalue_1e-2_peak_165666e	51	.	4.01606	5.19799	2.60304	1145
chr9	83418865	83418938	L1-3_CUX2_pvalue_1e-2_peak_165667	42	.	3.34141	4.26972	1.85968	48
chr9	83459581	83459654	L1-3_CUX2_pvalue_1e-2_peak_165668	46	.	3.44664	4.61338	2.09867	37
chr9	83473971	83474716	L1-3_CUX2_pvalue_1e-2_peak_165669a	109	.	7.24848	10.91615	7.51631	239
chr9	83473971	83474716	L1-3_CUX2_pvalue_1e-2_peak_165669b	56	.	4.39560	5.61900	2.96202	482
chr9	83487903	83488206	L1-3_CUX2_pvalue_1e-2_peak_165670	84	.	5.74241	8.40242	5.33437	65
chr9	83488747	83489095	L1-3_CUX2_pvalue_1e-2_peak_165671	40	.	3.28138	4.09424	1.71428	236
chr9	83541424	83541794	L1-3_CUX2_pvalue_1e-2_peak_165673	47	.	3.93288	4.72811	2.19752	283
chr9	83547179	83548112	L1-3_CUX2_pvalue_1e-2_peak_165675a	57	.	4.47327	5.73452	3.06238	99
chr9	83547179	83548112	L1-3_CUX2_pvalue_1e-2_peak_165675b	67	.	5.01197	6.76286	3.92740	207
chr9	83547179	83548112	L1-3_CUX2_pvalue_1e-2_peak_165675c	46	.	3.89820	4.69782	2.17185	518
chr9	83547179	83548112	L1-3_CUX2_pvalue_1e-2_peak_165675d	102	.	6.70991	10.23473	6.92385	868
chr9	83553522	83553686	L1-3_CUX2_pvalue_1e-2_peak_165676	46	.	3.44664	4.61338	2.09867	72
chr9	83558804	83559024	L1-3_CUX2_pvalue_1e-2_peak_165677	48	.	3.84823	4.80658	2.26509	56
chr9	83559745	83560160	L1-3_CUX2_pvalue_1e-2_peak_165678	49	.	3.89196	4.90993	2.35460	268
chr9	83566519	83567024	L1-3_CUX2_pvalue_1e-2_peak_165679	139	.	8.68752	13.94841	10.15674	247
chr9	83573140	83573290	L1-3_CUX2_pvalue_1e-2_peak_165680	61	.	4.30829	6.10909	3.36069	33
chr9	83628328	83628401	L1-3_CUX2_pvalue_1e-2_peak_165681	46	.	3.44664	4.61338	2.09867	35
chr9	83636631	83637465	L1-3_CUX2_pvalue_1e-2_peak_165682	123	.	7.81109	12.37101	8.78407	407
chr9	83647001	83648055	L1-3_CUX2_pvalue_1e-2_peak_165683	110	.	7.32601	11.08074	7.65593	483
chr9	83656394	83656631	L1-3_CUX2_pvalue_1e-2_peak_165685	46	.	3.44664	4.61338	2.09867	185
chr9	83667680	83668186	L1-3_CUX2_pvalue_1e-2_peak_165686a	99	.	6.69752	9.97050	6.69262	124
chr9	83667680	83668186	L1-3_CUX2_pvalue_1e-2_peak_165686b	125	.	7.91525	12.55147	8.94042	373
chr9	83668705	83668874	L1-3_CUX2_pvalue_1e-2_peak_165687	53	.	4.28108	5.32278	2.70922	50
chr9	83691933	83692592	L1-3_CUX2_pvalue_1e-2_peak_165688	52	.	4.24320	5.25918	2.65405	248
chr9	83692960	83693349	L1-3_CUX2_pvalue_1e-2_peak_165689a	46	.	3.89820	4.69782	2.17185	161
chr9	83692960	83693349	L1-3_CUX2_pvalue_1e-2_peak_165689b	66	.	4.97155	6.69746	3.87152	241
chr9	83697166	83697531	L1-3_CUX2_pvalue_1e-2_peak_165690	61	.	4.63511	6.16098	3.40583	258
chr9	83698912	83699195	L1-3_CUX2_pvalue_1e-2_peak_165692	135	.	8.33879	13.56991	9.82723	150
chr9	83701434	83701685	L1-3_CUX2_pvalue_1e-2_peak_165693	42	.	3.63703	4.22146	1.81977	216
chr9	83718607	83719537	L1-3_CUX2_pvalue_1e-2_peak_165695	93	.	6.33513	9.34982	6.15224	465
chr9	83786024	83786965	L1-3_CUX2_pvalue_1e-2_peak_165696a	112	.	7.30638	11.24373	7.79989	363
chr9	83786024	83786965	L1-3_CUX2_pvalue_1e-2_peak_165696b	138	.	8.52411	13.89117	10.10497	674
chr9	83813625	83813843	L1-3_CUX2_pvalue_1e-2_peak_165697	107	.	7.08606	10.78148	7.39860	49
chr9	83842887	83842960	L1-3_CUX2_pvalue_1e-2_peak_165698	46	.	3.44664	4.61338	2.09867	33
chr9	83859215	83859288	L1-3_CUX2_pvalue_1e-2_peak_165699	46	.	3.44664	4.61338	2.09867	47
chr9	83934836	83935198	L1-3_CUX2_pvalue_1e-2_peak_165701	49	.	3.91420	4.96371	2.40203	205
chr9	83937720	83937955	L1-3_CUX2_pvalue_1e-2_peak_165702	89	.	6.19195	8.99500	5.84964	168
chr9	83976415	83976950	L1-3_CUX2_pvalue_1e-2_peak_165703	65	.	4.77897	6.50788	3.70620	327
chr9	83981197	83981270	L1-3_CUX2_pvalue_1e-2_peak_165705	39	.	3.22347	3.93622	1.58154	42
chr9	84009486	84010825	L1-3_CUX2_pvalue_1e-2_peak_165706a	66	.	4.95158	6.66523	3.84220	243
chr9	84009486	84010825	L1-3_CUX2_pvalue_1e-2_peak_165706b	88	.	6.02773	8.84824	5.72102	446
chr9	84009486	84010825	L1-3_CUX2_pvalue_1e-2_peak_165706c	88	.	6.05194	8.88781	5.75774	560
chr9	84009486	84010825	L1-3_CUX2_pvalue_1e-2_peak_165706d	46	.	3.86676	4.64802	2.12898	842
chr9	84011677	84011836	L1-3_CUX2_pvalue_1e-2_peak_165707	46	.	3.86676	4.64802	2.12898	142
chr9	84012047	84012123	L1-3_CUX2_pvalue_1e-2_peak_165708	36	.	3.30106	3.68412	1.37201	51
chr9	84019852	84020188	L1-3_CUX2_pvalue_1e-2_peak_165709	39	.	3.24254	3.98716	1.62484	109
chr9	84025096	84025392	L1-3_CUX2_pvalue_1e-2_peak_165710	55	.	4.12643	5.52700	2.88255	189
chr9	84046900	84047368	L1-3_CUX2_pvalue_1e-2_peak_165711	76	.	5.16995	7.68331	4.71147	446
chr9	84087583	84088545	L1-3_CUX2_pvalue_1e-2_peak_165713a	136	.	7.71150	13.67050	9.91574	217
chr9	84087583	84088545	L1-3_CUX2_pvalue_1e-2_peak_165713b	133	.	7.48833	13.30523	9.59629	735
chr9	84090196	84090416	L1-3_CUX2_pvalue_1e-2_peak_165714	59	.	4.37675	5.97606	3.26858	159
chr9	84092696	84092936	L1-3_CUX2_pvalue_1e-2_peak_165715a	38	.	3.37659	3.89253	1.54631	78
chr9	84092696	84092936	L1-3_CUX2_pvalue_1e-2_peak_165715b	70	.	5.05510	7.04020	4.16796	187
chr9	84104098	84104387	L1-3_CUX2_pvalue_1e-2_peak_165717	61	.	4.64396	6.17345	3.41578	123
chr9	84114559	84114856	L1-3_CUX2_pvalue_1e-2_peak_165720	97	.	6.66469	9.79542	6.54119	165
chr9	84123154	84123227	L1-3_CUX2_pvalue_1e-2_peak_165722	46	.	3.44664	4.61338	2.09867	34
chr9	84164067	84165158	L1-3_CUX2_pvalue_1e-2_peak_165724a	91	.	6.35548	9.14931	5.98418	376
chr9	84164067	84165158	L1-3_CUX2_pvalue_1e-2_peak_165724b	77	.	5.62035	7.75457	4.77231	708
chr9	84179572	84180003	L1-3_CUX2_pvalue_1e-2_peak_165726a	101	.	6.81875	10.18116	6.87779	107
chr9	84179572	84180003	L1-3_CUX2_pvalue_1e-2_peak_165726b	140	.	8.60056	14.02504	10.22305	222
chr9	84184531	84184803	L1-3_CUX2_pvalue_1e-2_peak_165727	58	.	4.58836	5.85683	3.16459	79
chr9	84210938	84211363	L1-3_CUX2_pvalue_1e-2_peak_165728	114	.	7.48615	11.43136	7.96191	280
chr9	84224349	84225698	L1-3_CUX2_pvalue_1e-2_peak_165731a	83	.	5.85446	8.33761	5.27846	330
chr9	84224349	84225698	L1-3_CUX2_pvalue_1e-2_peak_165731b	71	.	5.26901	7.18476	4.29114	506
chr9	84224349	84225698	L1-3_CUX2_pvalue_1e-2_peak_165731c	61	.	4.70367	6.11022	3.36069	793
chr9	84231724	84231797	L1-3_CUX2_pvalue_1e-2_peak_165732	37	.	3.16756	3.79261	1.46139	31
chr9	84248896	84249379	L1-3_CUX2_pvalue_1e-2_peak_165735	42	.	3.32116	4.20906	1.80865	216
chr9	84259127	84259204	L1-3_CUX2_pvalue_1e-2_peak_165736	59	.	4.25459	5.92478	3.22300	38
chr9	84279582	84280613	L1-3_CUX2_pvalue_1e-2_peak_165737a	68	.	5.07385	6.86345	4.01540	523
chr9	84279582	84280613	L1-3_CUX2_pvalue_1e-2_peak_165737b	102	.	6.73741	10.28030	6.96458	728
chr9	84279582	84280613	L1-3_CUX2_pvalue_1e-2_peak_165737c	68	.	5.07385	6.86345	4.01540	979
chr9	84284507	84284609	L1-3_CUX2_pvalue_1e-2_peak_165738	45	.	3.80538	4.55136	2.09196	59
chr9	84286848	84286926	L1-3_CUX2_pvalue_1e-2_peak_165739	40	.	3.47705	4.02948	1.66218	38
chr9	84302104	84302322	L1-3_CUX2_pvalue_1e-2_peak_165742	66	.	4.00555	6.65020	3.83182	72
chr9	84303700	84305083	L1-3_CUX2_pvalue_1e-2_peak_165744a	39	.	3.01378	3.99056	1.62822	347
chr9	84303700	84305083	L1-3_CUX2_pvalue_1e-2_peak_165744b	76	.	4.38368	7.62698	4.67410	604
chr9	84303700	84305083	L1-3_CUX2_pvalue_1e-2_peak_165744c	76	.	4.39247	7.64319	4.68587	746
chr9	84303700	84305083	L1-3_CUX2_pvalue_1e-2_peak_165744d	110	.	5.49058	11.03515	7.61731	934
chr9	84303700	84305083	L1-3_CUX2_pvalue_1e-2_peak_165744e	110	.	5.47960	11.01419	7.60169	1078
chr9	84303700	84305083	L1-3_CUX2_pvalue_1e-2_peak_165744f	110	.	5.47960	11.01419	7.60169	1269
chr9	84352829	84353105	L1-3_CUX2_pvalue_1e-2_peak_165746	61	.	4.30829	6.10909	3.36069	45
chr9	84370780	84371004	L1-3_CUX2_pvalue_1e-2_peak_165747	76	.	5.16974	7.68256	4.71147	62
chr9	84374671	84374744	L1-3_CUX2_pvalue_1e-2_peak_165748	46	.	3.44664	4.61338	2.09867	66
chr9	84392198	84392872	L1-3_CUX2_pvalue_1e-2_peak_165749	87	.	6.13413	8.71645	5.60730	361
chr9	84441395	84442069	L1-3_CUX2_pvalue_1e-2_peak_165751	102	.	6.84984	10.21116	6.90294	317
chr9	84454061	84454231	L1-3_CUX2_pvalue_1e-2_peak_165752	61	.	4.30829	6.10909	3.36069	102
chr9	84463561	84463653	L1-3_CUX2_pvalue_1e-2_peak_165753	61	.	4.30829	6.10909	3.36069	43
chr9	84486763	84486946	L1-3_CUX2_pvalue_1e-2_peak_165754	60	.	4.28119	6.01457	3.29850	83
chr9	84501534	84502055	L1-3_CUX2_pvalue_1e-2_peak_165755a	109	.	7.28704	10.99761	7.58726	254
chr9	84501534	84502055	L1-3_CUX2_pvalue_1e-2_peak_165755b	124	.	8.01574	12.46937	8.86765	360
chr9	84605130	84605203	L1-3_CUX2_pvalue_1e-2_peak_165758	46	.	3.44664	4.61338	2.09867	31
chr9	84637221	84637380	L1-3_CUX2_pvalue_1e-2_peak_165759	40	.	3.26184	4.03980	1.66851	36
chr9	84646370	84647237	L1-3_CUX2_pvalue_1e-2_peak_165760	109	.	6.29847	10.94686	7.54272	304
chr9	84650888	84651485	L1-3_CUX2_pvalue_1e-2_peak_165762a	135	.	7.36076	13.52007	9.78293	284
chr9	84650888	84651485	L1-3_CUX2_pvalue_1e-2_peak_165762b	183	.	9.10521	18.31355	13.93726	458
chr9	84663352	84663425	L1-3_CUX2_pvalue_1e-2_peak_165763	46	.	3.44664	4.61338	2.09867	37
chr9	84677187	84677476	L1-3_CUX2_pvalue_1e-2_peak_165764a	68	.	5.14536	6.86593	4.01670	46
chr9	84677187	84677476	L1-3_CUX2_pvalue_1e-2_peak_165764b	146	.	8.96229	14.67059	10.78293	207
chr9	84696162	84696683	L1-3_CUX2_pvalue_1e-2_peak_165765	50	.	3.95946	5.07586	2.49881	365
chr9	84732219	84732292	L1-3_CUX2_pvalue_1e-2_peak_165766	46	.	3.44664	4.61338	2.09867	42
chr9	84743377	84743623	L1-3_CUX2_pvalue_1e-2_peak_165767	46	.	3.44664	4.61338	2.09867	185
chr9	84764094	84764959	L1-3_CUX2_pvalue_1e-2_peak_165768	66	.	5.02080	6.68179	3.85644	613
chr9	84782262	84782516	L1-3_CUX2_pvalue_1e-2_peak_165770	91	.	5.99366	9.19080	6.01909	56
chr9	84799483	84799651	L1-3_CUX2_pvalue_1e-2_peak_165771	52	.	4.02933	5.25693	2.65280	48
chr9	84799834	84799909	L1-3_CUX2_pvalue_1e-2_peak_165772	52	.	4.02933	5.25693	2.65280	64
chr9	84802040	84802269	L1-3_CUX2_pvalue_1e-2_peak_165773	51	.	4.00577	5.19473	2.60070	169
chr9	84812185	84812277	L1-3_CUX2_pvalue_1e-2_peak_165774	46	.	3.44664	4.61338	2.09867	64
chr9	84823804	84824065	L1-3_CUX2_pvalue_1e-2_peak_165775	75	.	5.13743	7.56943	4.62210	39
chr9	84964404	84964910	L1-3_CUX2_pvalue_1e-2_peak_165776	81	.	5.64107	8.12096	5.09080	320
chr9	85025120	85025655	L1-3_CUX2_pvalue_1e-2_peak_165777a	108	.	7.08592	10.86525	7.47335	237
chr9	85025120	85025655	L1-3_CUX2_pvalue_1e-2_peak_165777b	175	.	10.03838	17.53743	13.27102	334
chr9	85026043	85026609	L1-3_CUX2_pvalue_1e-2_peak_165778	50	.	4.11571	5.04824	2.47638	346
chr9	85059429	85059863	L1-3_CUX2_pvalue_1e-2_peak_165779	80	.	5.60808	8.03297	5.01392	135
chr9	85060064	85060159	L1-3_CUX2_pvalue_1e-2_peak_165780	37	.	3.16756	3.79261	1.46139	41
chr9	85060720	85060793	L1-3_CUX2_pvalue_1e-2_peak_165781	37	.	3.16756	3.79261	1.46139	36
chr9	85061498	85061571	L1-3_CUX2_pvalue_1e-2_peak_165782	37	.	3.16756	3.79261	1.46139	62
chr9	85141378	85142029	L1-3_CUX2_pvalue_1e-2_peak_165784	193	.	11.03753	19.31904	14.80266	319
chr9	85147564	85147739	L1-3_CUX2_pvalue_1e-2_peak_165785	58	.	4.22833	5.83877	3.14872	34
chr9	85153559	85153635	L1-3_CUX2_pvalue_1e-2_peak_165786	44	.	3.40368	4.46677	2.02171	34
chr9	85156300	85156487	L1-3_CUX2_pvalue_1e-2_peak_165787	46	.	3.44649	4.61288	2.09867	112
chr9	85212588	85212734	L1-3_CUX2_pvalue_1e-2_peak_165789	59	.	4.25459	5.92478	3.22300	66
chr9	85217203	85217296	L1-3_CUX2_pvalue_1e-2_peak_165790	56	.	4.15144	5.60057	2.94620	41
chr9	85221860	85222007	L1-3_CUX2_pvalue_1e-2_peak_165791	56	.	4.15144	5.60057	2.94620	39
chr9	85252134	85252345	L1-3_CUX2_pvalue_1e-2_peak_165793	46	.	3.44664	4.61338	2.09867	30
chr9	85260460	85260794	L1-3_CUX2_pvalue_1e-2_peak_165794	61	.	4.30829	6.10909	3.36069	262
chr9	85267236	85267584	L1-3_CUX2_pvalue_1e-2_peak_165795	46	.	3.44664	4.61338	2.09867	25
chr9	85291533	85291746	L1-3_CUX2_pvalue_1e-2_peak_165797	56	.	4.15144	5.60057	2.94620	71
chr9	85336287	85337321	L1-3_CUX2_pvalue_1e-2_peak_165800a	52	.	4.15132	5.22448	2.62674	46
chr9	85336287	85337321	L1-3_CUX2_pvalue_1e-2_peak_165800b	142	.	8.30263	14.22495	10.39655	458
chr9	85336287	85337321	L1-3_CUX2_pvalue_1e-2_peak_165800c	61	.	4.65261	6.18857	3.42932	860
chr9	85344819	85345231	L1-3_CUX2_pvalue_1e-2_peak_165801a	81	.	5.64107	8.12096	5.09080	52
chr9	85344819	85345231	L1-3_CUX2_pvalue_1e-2_peak_165801b	81	.	5.64107	8.12096	5.09080	244
chr9	85358159	85358852	L1-3_CUX2_pvalue_1e-2_peak_165802a	72	.	5.29821	7.27678	4.36991	274
chr9	85358159	85358852	L1-3_CUX2_pvalue_1e-2_peak_165802b	101	.	6.81199	10.12414	6.82716	397
chr9	85359208	85359543	L1-3_CUX2_pvalue_1e-2_peak_165803	47	.	3.80546	4.70840	2.17997	51
chr9	85376764	85377276	L1-3_CUX2_pvalue_1e-2_peak_165804	176	.	9.86355	17.65013	13.36646	277
chr9	85400308	85401225	L1-3_CUX2_pvalue_1e-2_peak_165805a	152	.	8.68987	15.27265	11.30610	307
chr9	85400308	85401225	L1-3_CUX2_pvalue_1e-2_peak_165805b	152	.	8.65757	15.21949	11.25994	472
chr9	85400308	85401225	L1-3_CUX2_pvalue_1e-2_peak_165805c	92	.	6.11122	9.25881	6.07898	728
chr9	85406564	85406943	L1-3_CUX2_pvalue_1e-2_peak_165806	109	.	7.16846	10.99299	7.58403	243
chr9	85417308	85417718	L1-3_CUX2_pvalue_1e-2_peak_165807	77	.	5.47988	7.70589	4.72926	190
chr9	85420090	85420296	L1-3_CUX2_pvalue_1e-2_peak_165808	38	.	3.18598	3.83903	1.50015	56
chr9	85486691	85486769	L1-3_CUX2_pvalue_1e-2_peak_165809	46	.	3.44664	4.61338	2.09867	38
chr9	85501206	85501279	L1-3_CUX2_pvalue_1e-2_peak_165810	46	.	3.44664	4.61338	2.09867	35
chr9	85522445	85522760	L1-3_CUX2_pvalue_1e-2_peak_165811	78	.	5.54324	7.86473	4.86900	222
chr9	85528691	85529079	L1-3_CUX2_pvalue_1e-2_peak_165812	50	.	3.95946	5.07586	2.49881	32
chr9	85564005	85564473	L1-3_CUX2_pvalue_1e-2_peak_165814	63	.	4.69704	6.30170	3.52664	55
chr9	85576435	85576770	L1-3_CUX2_pvalue_1e-2_peak_165815	139	.	8.66074	13.96182	10.16794	209
chr9	85642392	85642732	L1-3_CUX2_pvalue_1e-2_peak_165816	61	.	4.30829	6.10909	3.36069	275
chr9	85800757	85801404	L1-3_CUX2_pvalue_1e-2_peak_165820	72	.	5.29821	7.27678	4.36991	553
chr9	85801785	85801974	L1-3_CUX2_pvalue_1e-2_peak_165821	46	.	3.78444	4.66110	2.13920	122
chr9	85810120	85810193	L1-3_CUX2_pvalue_1e-2_peak_165823	38	.	3.18598	3.83903	1.50015	46
chr9	85813712	85814493	L1-3_CUX2_pvalue_1e-2_peak_165824	112	.	7.25280	11.21729	7.77569	649
chr9	85834171	85834988	L1-3_CUX2_pvalue_1e-2_peak_165826	149	.	9.18014	14.91234	10.99429	623
chr9	85896057	85897054	L1-3_CUX2_pvalue_1e-2_peak_165828a	94	.	6.38533	9.43964	6.23198	82
chr9	85896057	85897054	L1-3_CUX2_pvalue_1e-2_peak_165828b	60	.	4.64387	6.01169	3.29850	321
chr9	85896057	85897054	L1-3_CUX2_pvalue_1e-2_peak_165828c	119	.	7.54629	11.91876	8.38763	505
chr9	85896057	85897054	L1-3_CUX2_pvalue_1e-2_peak_165828d	106	.	6.96581	10.66197	7.29600	646
chr9	85919480	85919954	L1-3_CUX2_pvalue_1e-2_peak_165829a	86	.	6.07369	8.60186	5.50875	282
chr9	85919480	85919954	L1-3_CUX2_pvalue_1e-2_peak_165829b	126	.	8.09826	12.67882	9.04999	360
chr9	85949298	85949715	L1-3_CUX2_pvalue_1e-2_peak_165832a	128	.	8.19001	12.84796	9.19673	69
chr9	85949298	85949715	L1-3_CUX2_pvalue_1e-2_peak_165832b	128	.	8.19001	12.84796	9.19673	166
chr9	85963978	85964780	L1-3_CUX2_pvalue_1e-2_peak_165834	47	.	3.82673	4.75687	2.22233	365
chr9	85964993	85965069	L1-3_CUX2_pvalue_1e-2_peak_165835	47	.	3.82673	4.75687	2.22233	36
chr9	85973816	85974290	L1-3_CUX2_pvalue_1e-2_peak_165836a	70	.	5.18365	7.02331	4.15240	57
chr9	85973816	85974290	L1-3_CUX2_pvalue_1e-2_peak_165836b	112	.	7.40521	11.25228	7.80634	287
chr9	85973816	85974290	L1-3_CUX2_pvalue_1e-2_peak_165836c	142	.	8.88626	14.28590	10.44866	369
chr9	85981761	85982125	L1-3_CUX2_pvalue_1e-2_peak_165837	59	.	4.25459	5.92478	3.22300	66
chr9	85987994	85988134	L1-3_CUX2_pvalue_1e-2_peak_165838	46	.	3.44664	4.61338	2.09867	82
chr9	86018679	86019282	L1-3_CUX2_pvalue_1e-2_peak_165839	115	.	7.57263	11.56821	8.08230	397
chr9	86034767	86035646	L1-3_CUX2_pvalue_1e-2_peak_165840a	75	.	5.47979	7.53985	4.59809	217
chr9	86034767	86035646	L1-3_CUX2_pvalue_1e-2_peak_165840b	113	.	7.33900	11.30038	7.84899	381
chr9	86052823	86052948	L1-3_CUX2_pvalue_1e-2_peak_165842	46	.	3.44664	4.61338	2.09867	69
chr9	86064230	86064330	L1-3_CUX2_pvalue_1e-2_peak_165843	46	.	3.44664	4.61338	2.09867	58
chr9	86081846	86082235	L1-3_CUX2_pvalue_1e-2_peak_165844	43	.	3.36191	4.33276	1.91026	134
chr9	86097024	86097387	L1-3_CUX2_pvalue_1e-2_peak_165846	154	.	9.39408	15.47418	11.48433	75
chr9	86114248	86114765	L1-3_CUX2_pvalue_1e-2_peak_165848	66	.	4.83520	6.65579	3.83453	244
chr9	86153043	86153915	L1-3_CUX2_pvalue_1e-2_peak_165850a	75	.	5.50425	7.58169	4.63250	182
chr9	86153043	86153915	L1-3_CUX2_pvalue_1e-2_peak_165850b	87	.	6.11583	8.78147	5.66380	352
chr9	86153043	86153915	L1-3_CUX2_pvalue_1e-2_peak_165850c	113	.	7.37191	11.35771	7.89669	649
chr9	86178008	86178714	L1-3_CUX2_pvalue_1e-2_peak_165851a	58	.	4.56651	5.81765	3.13393	268
chr9	86178008	86178714	L1-3_CUX2_pvalue_1e-2_peak_165851b	179	.	10.43773	17.91192	13.59071	490
chr9	86201067	86201140	L1-3_CUX2_pvalue_1e-2_peak_165852	46	.	3.44664	4.61338	2.09867	48
chr9	86237673	86238803	L1-3_CUX2_pvalue_1e-2_peak_165854a	64	.	4.91461	6.46443	3.66927	225
chr9	86237673	86238803	L1-3_CUX2_pvalue_1e-2_peak_165854b	154	.	9.21489	15.40449	11.42188	472
chr9	86260802	86260875	L1-3_CUX2_pvalue_1e-2_peak_165857	40	.	3.26184	4.03980	1.66851	33
chr9	86264238	86264326	L1-3_CUX2_pvalue_1e-2_peak_165858	49	.	3.91420	4.96371	2.40203	44
chr9	86292578	86292877	L1-3_CUX2_pvalue_1e-2_peak_165860	92	.	6.29872	9.25743	6.07816	157
chr9	86322124	86323670	L1-3_CUX2_pvalue_1e-2_peak_165861a	100	.	6.42928	10.08252	6.79087	581
chr9	86322124	86323670	L1-3_CUX2_pvalue_1e-2_peak_165861b	135	.	7.91296	13.58642	9.84291	802
chr9	86322124	86323670	L1-3_CUX2_pvalue_1e-2_peak_165861c	68	.	4.96352	6.89540	4.04328	1188
chr9	86322124	86323670	L1-3_CUX2_pvalue_1e-2_peak_165861d	68	.	4.94560	6.86712	4.01752	1486
chr9	86344672	86344935	L1-3_CUX2_pvalue_1e-2_peak_165862	61	.	4.30829	6.10909	3.36069	132
chr9	86431692	86431770	L1-3_CUX2_pvalue_1e-2_peak_165864	42	.	3.60516	4.28055	1.86780	34
chr9	86432040	86432849	L1-3_CUX2_pvalue_1e-2_peak_165865	42	.	3.56761	4.20535	1.80865	92
chr9	86440129	86440204	L1-3_CUX2_pvalue_1e-2_peak_165868	61	.	4.30829	6.10909	3.36069	37
chr9	86517645	86517718	L1-3_CUX2_pvalue_1e-2_peak_165869	46	.	3.44664	4.61338	2.09867	33
chr9	86535710	86536655	L1-3_CUX2_pvalue_1e-2_peak_165870a	76	.	5.43626	7.64991	4.69192	52
chr9	86535710	86536655	L1-3_CUX2_pvalue_1e-2_peak_165870b	88	.	6.00371	8.80904	5.68987	282
chr9	86535710	86536655	L1-3_CUX2_pvalue_1e-2_peak_165870c	203	.	10.95950	20.39898	15.72233	674
chr9	86548540	86548613	L1-3_CUX2_pvalue_1e-2_peak_165871	41	.	3.30115	4.15062	1.76081	33
chr9	86552960	86553119	L1-3_CUX2_pvalue_1e-2_peak_165872	46	.	3.44664	4.61338	2.09867	38
chr9	86564562	86564635	L1-3_CUX2_pvalue_1e-2_peak_165873	46	.	3.44664	4.61338	2.09867	35
chr9	86571630	86572096	L1-3_CUX2_pvalue_1e-2_peak_165875a	85	.	6.02183	8.59982	5.50797	125
chr9	86571630	86572096	L1-3_CUX2_pvalue_1e-2_peak_165875b	86	.	6.05510	8.67509	5.57241	338
chr9	86594556	86594729	L1-3_CUX2_pvalue_1e-2_peak_165876	101	.	6.02603	10.12679	6.82918	57
chr9	86594961	86595774	L1-3_CUX2_pvalue_1e-2_peak_165877a	54	.	4.01735	5.41465	2.78929	51
chr9	86594961	86595774	L1-3_CUX2_pvalue_1e-2_peak_165877b	133	.	7.23124	13.30464	9.59604	250
chr9	86594961	86595774	L1-3_CUX2_pvalue_1e-2_peak_165877c	240	.	10.87876	24.04488	18.83412	391
chr9	86594961	86595774	L1-3_CUX2_pvalue_1e-2_peak_165877d	122	.	6.82950	12.22030	8.65116	678
chr9	86768116	86768189	L1-3_CUX2_pvalue_1e-2_peak_165881	46	.	3.44664	4.61338	2.09867	40
chr9	86785385	86785933	L1-3_CUX2_pvalue_1e-2_peak_165883	58	.	4.22833	5.83877	3.14872	398
chr9	86875904	86876339	L1-3_CUX2_pvalue_1e-2_peak_165884	68	.	4.92207	6.89603	4.04328	385
chr9	86886108	86886365	L1-3_CUX2_pvalue_1e-2_peak_165885	42	.	3.34141	4.26972	1.85968	194
chr9	86886572	86886807	L1-3_CUX2_pvalue_1e-2_peak_165886	103	.	6.68282	10.32403	7.00094	59
chr9	86912152	86912689	L1-3_CUX2_pvalue_1e-2_peak_165887a	59	.	4.54133	5.93590	3.23141	113
chr9	86912152	86912689	L1-3_CUX2_pvalue_1e-2_peak_165887b	85	.	6.02183	8.59982	5.50797	428
chr9	86926781	86927409	L1-3_CUX2_pvalue_1e-2_peak_165888a	82	.	5.86081	8.24779	5.20124	289
chr9	86926781	86927409	L1-3_CUX2_pvalue_1e-2_peak_165888b	83	.	5.89232	8.31518	5.25928	535
chr9	86930350	86930519	L1-3_CUX2_pvalue_1e-2_peak_165890	45	.	3.74308	4.56981	2.09867	102
chr9	87011594	87011667	L1-3_CUX2_pvalue_1e-2_peak_165891	46	.	3.44664	4.61338	2.09867	64
chr9	87012120	87012193	L1-3_CUX2_pvalue_1e-2_peak_165892	46	.	3.44664	4.61338	2.09867	67
chr9	87026687	87026835	L1-3_CUX2_pvalue_1e-2_peak_165894	43	.	3.38266	4.39837	1.96485	60
chr9	87051022	87051957	L1-3_CUX2_pvalue_1e-2_peak_165895	70	.	5.21182	7.08455	4.20499	760
chr9	87159539	87159686	L1-3_CUX2_pvalue_1e-2_peak_165896	46	.	3.44664	4.61338	2.09867	82
chr9	87215047	87215120	L1-3_CUX2_pvalue_1e-2_peak_165897	46	.	3.44664	4.61338	2.09867	46
chr9	87267717	87267798	L1-3_CUX2_pvalue_1e-2_peak_165900	46	.	3.44664	4.61338	2.09867	45
chr9	87282597	87284956	L1-3_CUX2_pvalue_1e-2_peak_165901a	50	.	3.80532	5.08195	2.50357	41
chr9	87282597	87284956	L1-3_CUX2_pvalue_1e-2_peak_165901b	50	.	3.77387	5.03244	2.46179	564
chr9	87282597	87284956	L1-3_CUX2_pvalue_1e-2_peak_165901c	58	.	4.12851	5.82614	3.13957	837
chr9	87282597	87284956	L1-3_CUX2_pvalue_1e-2_peak_165901d	49	.	3.69249	4.90410	2.35218	1631
chr9	87282597	87284956	L1-3_CUX2_pvalue_1e-2_peak_165901e	48	.	3.68256	4.88842	2.33819	1742
chr9	87282597	87284956	L1-3_CUX2_pvalue_1e-2_peak_165901f	48	.	3.68256	4.88842	2.33819	1942
chr9	87282597	87284956	L1-3_CUX2_pvalue_1e-2_peak_165901g	83	.	5.14177	8.32878	5.27259	2126
chr9	87301227	87301304	L1-3_CUX2_pvalue_1e-2_peak_165904	45	.	3.72273	4.52573	2.07316	37
chr9	87327009	87327112	L1-3_CUX2_pvalue_1e-2_peak_165908	37	.	3.13136	3.70371	1.38693	48
chr9	87342409	87342482	L1-3_CUX2_pvalue_1e-2_peak_165909	43	.	3.36191	4.33276	1.91026	30
chr9	87351108	87351319	L1-3_CUX2_pvalue_1e-2_peak_165911	58	.	4.58836	5.85683	3.16459	75
chr9	87351640	87351917	L1-3_CUX2_pvalue_1e-2_peak_165912	36	.	3.26179	3.63756	1.33176	223
chr9	87369536	87369854	L1-3_CUX2_pvalue_1e-2_peak_165914	36	.	3.27740	3.66490	1.35365	80
chr9	87393217	87393772	L1-3_CUX2_pvalue_1e-2_peak_165917	61	.	4.72394	6.14380	3.39090	465
chr9	87394197	87394382	L1-3_CUX2_pvalue_1e-2_peak_165918	41	.	3.58938	4.14312	1.75741	146
chr9	87422563	87422882	L1-3_CUX2_pvalue_1e-2_peak_165927	36	.	3.09598	3.61963	1.31548	247
chr9	87423787	87423860	L1-3_CUX2_pvalue_1e-2_peak_165928	36	.	3.11357	3.66110	1.35133	34
chr9	87436398	87436689	L1-3_CUX2_pvalue_1e-2_peak_165931	72	.	5.34616	7.22996	4.33023	170
chr9	87454565	87455006	L1-3_CUX2_pvalue_1e-2_peak_165935	129	.	8.16942	12.99889	9.32783	131
chr9	87475347	87475518	L1-3_CUX2_pvalue_1e-2_peak_165940	56	.	4.48115	5.66648	3.00577	26
chr9	87477974	87478047	L1-3_CUX2_pvalue_1e-2_peak_165942	41	.	3.62100	4.19502	1.80097	42
chr9	87501389	87502032	L1-3_CUX2_pvalue_1e-2_peak_165948	119	.	7.69645	11.91673	8.38676	440
chr9	87513339	87513417	L1-3_CUX2_pvalue_1e-2_peak_165949	52	.	4.02933	5.25693	2.65280	34
chr9	87532391	87533105	L1-3_CUX2_pvalue_1e-2_peak_165951a	91	.	6.22700	9.17590	6.00732	150
chr9	87532391	87533105	L1-3_CUX2_pvalue_1e-2_peak_165951b	69	.	5.11596	6.93224	4.07421	287
chr9	87532391	87533105	L1-3_CUX2_pvalue_1e-2_peak_165951c	168	.	9.66348	16.89606	12.71340	397
chr9	87548036	87548109	L1-3_CUX2_pvalue_1e-2_peak_165954	38	.	3.39098	3.86873	1.52731	38
chr9	87555359	87555656	L1-3_CUX2_pvalue_1e-2_peak_165956	61	.	4.72394	6.14380	3.39090	80
chr9	87558600	87559055	L1-3_CUX2_pvalue_1e-2_peak_165957	44	.	3.75328	4.41611	1.98021	236
chr9	87564999	87565449	L1-3_CUX2_pvalue_1e-2_peak_165958	84	.	5.79588	8.47204	5.39644	78
chr9	87565897	87565983	L1-3_CUX2_pvalue_1e-2_peak_165959	43	.	3.66013	4.32526	1.90835	37
chr9	87568983	87569327	L1-3_CUX2_pvalue_1e-2_peak_165960	45	.	3.83583	4.59922	2.09867	311
chr9	87582073	87582770	L1-3_CUX2_pvalue_1e-2_peak_165961a	51	.	3.96441	5.11835	2.53683	41
chr9	87582073	87582770	L1-3_CUX2_pvalue_1e-2_peak_165961b	98	.	6.06928	9.84210	6.58324	292
chr9	87582073	87582770	L1-3_CUX2_pvalue_1e-2_peak_165961c	154	.	8.23688	15.41600	11.43151	526
chr9	87605392	87605862	L1-3_CUX2_pvalue_1e-2_peak_165966	54	.	4.16532	5.42844	2.80063	113
chr9	87606162	87606772	L1-3_CUX2_pvalue_1e-2_peak_165967a	62	.	4.55125	6.24851	3.47995	186
chr9	87606162	87606772	L1-3_CUX2_pvalue_1e-2_peak_165967b	92	.	5.93634	9.29108	6.10660	358
chr9	87609536	87609840	L1-3_CUX2_pvalue_1e-2_peak_165968	45	.	3.69004	4.51378	2.06336	60
chr9	87639288	87639518	L1-3_CUX2_pvalue_1e-2_peak_165976	46	.	3.89560	4.66210	2.13920	188
chr9	87640043	87640167	L1-3_CUX2_pvalue_1e-2_peak_165977	82	.	5.89932	8.27880	5.22872	53
chr9	87653932	87654579	L1-3_CUX2_pvalue_1e-2_peak_165979a	51	.	3.82658	5.11539	2.53401	307
chr9	87653932	87654579	L1-3_CUX2_pvalue_1e-2_peak_165979b	86	.	5.34229	8.65950	5.55925	495
chr9	87655158	87655981	L1-3_CUX2_pvalue_1e-2_peak_165980a	59	.	4.22103	5.97379	3.26682	61
chr9	87655158	87655981	L1-3_CUX2_pvalue_1e-2_peak_165980b	51	.	3.83730	5.13224	2.54804	210
chr9	87655158	87655981	L1-3_CUX2_pvalue_1e-2_peak_165980c	118	.	6.59733	11.83405	8.31489	751
chr9	87658320	87658445	L1-3_CUX2_pvalue_1e-2_peak_165981	55	.	4.10155	5.54636	2.90090	66
chr9	87731143	87731363	L1-3_CUX2_pvalue_1e-2_peak_165983	46	.	3.44664	4.61338	2.09867	170
chr9	87758112	87758200	L1-3_CUX2_pvalue_1e-2_peak_165984	61	.	4.30829	6.10909	3.36069	39
chr9	87766712	87766992	L1-3_CUX2_pvalue_1e-2_peak_165985	76	.	5.16995	7.68331	4.71147	235
chr9	87771810	87771883	L1-3_CUX2_pvalue_1e-2_peak_165986	46	.	3.44664	4.61338	2.09867	36
chr9	87784924	87785107	L1-3_CUX2_pvalue_1e-2_peak_165987	89	.	5.91966	8.94285	5.80428	65
chr9	87819238	87819676	L1-3_CUX2_pvalue_1e-2_peak_165989	61	.	4.30829	6.10909	3.36069	47
chr9	87827933	87828361	L1-3_CUX2_pvalue_1e-2_peak_165991	57	.	4.46728	5.77213	3.09239	129
chr9	87830432	87830608	L1-3_CUX2_pvalue_1e-2_peak_165992	43	.	3.66300	4.39923	1.96485	63
chr9	87873652	87874022	L1-3_CUX2_pvalue_1e-2_peak_165995	135	.	8.30289	13.53559	9.79757	254
chr9	87882862	87882948	L1-3_CUX2_pvalue_1e-2_peak_165997	36	.	3.09598	3.61963	1.31548	44
chr9	87884509	87885142	L1-3_CUX2_pvalue_1e-2_peak_165998	135	.	8.51393	13.59808	9.85019	486
chr9	87900968	87901445	L1-3_CUX2_pvalue_1e-2_peak_165999	71	.	5.01211	7.16245	4.27133	286
chr9	87967855	87968007	L1-3_CUX2_pvalue_1e-2_peak_166000	46	.	3.44664	4.61338	2.09867	35
chr9	88007231	88007516	L1-3_CUX2_pvalue_1e-2_peak_166001	47	.	3.93016	4.74863	2.21707	52
chr9	88008105	88008207	L1-3_CUX2_pvalue_1e-2_peak_166002	48	.	3.97908	4.82686	2.28432	57
chr9	88008503	88008876	L1-3_CUX2_pvalue_1e-2_peak_166003a	79	.	5.61451	7.94014	4.93420	136
chr9	88008503	88008876	L1-3_CUX2_pvalue_1e-2_peak_166003b	57	.	4.49161	5.76404	3.08644	317
chr9	88017195	88017535	L1-3_CUX2_pvalue_1e-2_peak_166005	36	.	3.11357	3.66110	1.35133	67
chr9	88022564	88023177	L1-3_CUX2_pvalue_1e-2_peak_166008	57	.	4.44313	5.71997	3.04882	548
chr9	88029332	88030363	L1-3_CUX2_pvalue_1e-2_peak_166009	89	.	6.10094	8.96811	5.82670	915
chr9	88032604	88033130	L1-3_CUX2_pvalue_1e-2_peak_166010	55	.	4.38380	5.59124	2.94103	429
chr9	88040205	88040392	L1-3_CUX2_pvalue_1e-2_peak_166011	52	.	4.23699	5.29645	2.68778	48
chr9	88045443	88046033	L1-3_CUX2_pvalue_1e-2_peak_166012	94	.	6.25065	9.48379	6.27054	260
chr9	88058675	88059195	L1-3_CUX2_pvalue_1e-2_peak_166014	72	.	5.16956	7.22199	4.32417	62
chr9	88136476	88136944	L1-3_CUX2_pvalue_1e-2_peak_166017	86	.	5.93280	8.69362	5.58868	87
chr9	88137473	88137953	L1-3_CUX2_pvalue_1e-2_peak_166018	98	.	6.44676	9.80236	6.54599	121
chr9	88142843	88142955	L1-3_CUX2_pvalue_1e-2_peak_166020	37	.	3.14936	3.74753	1.42415	59
chr9	88224786	88225249	L1-3_CUX2_pvalue_1e-2_peak_166022	68	.	4.92207	6.89603	4.04328	415
chr9	88230792	88231182	L1-3_CUX2_pvalue_1e-2_peak_166023	41	.	3.30115	4.15062	1.76081	325
chr9	88356080	88357281	L1-3_CUX2_pvalue_1e-2_peak_166026a	52	.	4.19903	5.29917	2.69009	639
chr9	88356080	88357281	L1-3_CUX2_pvalue_1e-2_peak_166026b	95	.	6.29855	9.56135	6.33702	833
chr9	88356080	88357281	L1-3_CUX2_pvalue_1e-2_peak_166026c	182	.	9.97271	18.28000	13.90667	953
chr9	88386892	88386965	L1-3_CUX2_pvalue_1e-2_peak_166027	46	.	3.44664	4.61338	2.09867	35
chr9	88420004	88420893	L1-3_CUX2_pvalue_1e-2_peak_166029a	67	.	5.04723	6.73586	3.90265	382
chr9	88420004	88420893	L1-3_CUX2_pvalue_1e-2_peak_166029b	54	.	4.32620	5.47526	2.83947	583
chr9	88434077	88434165	L1-3_CUX2_pvalue_1e-2_peak_166030	76	.	5.16974	7.68256	4.71147	38
chr9	88435689	88435832	L1-3_CUX2_pvalue_1e-2_peak_166031	76	.	5.16995	7.68331	4.71147	95
chr9	88495288	88495744	L1-3_CUX2_pvalue_1e-2_peak_166032	62	.	4.67035	6.23671	3.47100	333
chr9	88520331	88521137	L1-3_CUX2_pvalue_1e-2_peak_166035	57	.	4.46728	5.77213	3.09239	415
chr9	88530943	88531493	L1-3_CUX2_pvalue_1e-2_peak_166036	70	.	5.18365	7.02331	4.15240	481
chr9	88532641	88533010	L1-3_CUX2_pvalue_1e-2_peak_166037	45	.	3.72273	4.52573	2.07316	61
chr9	88533527	88533611	L1-3_CUX2_pvalue_1e-2_peak_166038	45	.	3.72273	4.52573	2.07316	41
chr9	88555667	88556669	L1-3_CUX2_pvalue_1e-2_peak_166040a	82	.	5.78035	8.21393	5.17186	121
chr9	88555667	88556669	L1-3_CUX2_pvalue_1e-2_peak_166040b	158	.	9.24856	15.80548	11.77032	253
chr9	88555667	88556669	L1-3_CUX2_pvalue_1e-2_peak_166040c	59	.	4.62428	5.97956	3.27019	527
chr9	88575646	88575942	L1-3_CUX2_pvalue_1e-2_peak_166041	58	.	4.22833	5.83877	3.14872	45
chr9	88588087	88588502	L1-3_CUX2_pvalue_1e-2_peak_166042	93	.	6.03136	9.32317	6.13114	284
chr9	88642406	88642479	L1-3_CUX2_pvalue_1e-2_peak_166043	39	.	3.24254	3.98716	1.62484	34
chr9	88645058	88645329	L1-3_CUX2_pvalue_1e-2_peak_166044	44	.	3.70261	4.48264	2.03408	206
chr9	88649964	88650194	L1-3_CUX2_pvalue_1e-2_peak_166045	43	.	3.64352	4.35885	1.93315	41
chr9	88655006	88655473	L1-3_CUX2_pvalue_1e-2_peak_166046	74	.	5.35742	7.41268	4.48825	84
chr9	88679300	88679418	L1-3_CUX2_pvalue_1e-2_peak_166048	42	.	3.32116	4.20906	1.80865	64
chr9	88687355	88687670	L1-3_CUX2_pvalue_1e-2_peak_166049	58	.	4.61042	5.89659	3.19955	38
chr9	88689696	88690124	L1-3_CUX2_pvalue_1e-2_peak_166050	52	.	4.22450	5.22796	2.62945	74
chr9	88692758	88693098	L1-3_CUX2_pvalue_1e-2_peak_166051	45	.	3.84098	4.56661	2.09867	56
chr9	88694928	88695093	L1-3_CUX2_pvalue_1e-2_peak_166052	41	.	3.53082	4.13302	1.74828	102
chr9	88713811	88714768	L1-3_CUX2_pvalue_1e-2_peak_166053a	41	.	3.57377	4.11763	1.73496	174
chr9	88713811	88714768	L1-3_CUX2_pvalue_1e-2_peak_166053b	51	.	4.16940	5.13652	2.54942	445
chr9	88713811	88714768	L1-3_CUX2_pvalue_1e-2_peak_166053c	109	.	7.14754	10.97031	7.56482	725
chr9	88731155	88731768	L1-3_CUX2_pvalue_1e-2_peak_166054	190	.	11.02275	19.00848	14.53712	440
chr9	88750082	88750542	L1-3_CUX2_pvalue_1e-2_peak_166056	127	.	8.01154	12.70964	9.07784	372
chr9	88853992	88854343	L1-3_CUX2_pvalue_1e-2_peak_166057	43	.	3.38266	4.39837	1.96485	58
chr9	88873970	88874043	L1-3_CUX2_pvalue_1e-2_peak_166058	46	.	3.44664	4.61338	2.09867	36
chr9	88897040	88898377	L1-3_CUX2_pvalue_1e-2_peak_166059a	55	.	4.08931	5.52722	2.88264	42
chr9	88897040	88898377	L1-3_CUX2_pvalue_1e-2_peak_166059b	218	.	10.25389	21.84582	16.95766	525
chr9	88897040	88898377	L1-3_CUX2_pvalue_1e-2_peak_166059c	103	.	6.15233	10.33356	7.00911	1031
chr9	88902102	88902187	L1-3_CUX2_pvalue_1e-2_peak_166060	53	.	4.09612	5.32152	2.70871	43
chr9	88913664	88914167	L1-3_CUX2_pvalue_1e-2_peak_166062	59	.	4.56656	5.99310	3.28160	262
chr9	88928290	88928363	L1-3_CUX2_pvalue_1e-2_peak_166064	46	.	3.44649	4.61288	2.09867	44
chr9	88938228	88938446	L1-3_CUX2_pvalue_1e-2_peak_166065	36	.	3.28785	3.66363	1.35344	48
chr9	88939149	88939576	L1-3_CUX2_pvalue_1e-2_peak_166066	100	.	6.57570	10.01344	6.73149	261
chr9	88942337	88942642	L1-3_CUX2_pvalue_1e-2_peak_166067	52	.	4.16710	5.24916	2.64987	245
chr9	88944541	88944889	L1-3_CUX2_pvalue_1e-2_peak_166068	62	.	4.79485	6.23798	3.47100	267
chr9	88968716	88969872	L1-3_CUX2_pvalue_1e-2_peak_166069a	80	.	5.66091	8.01636	5.00155	458
chr9	88968716	88969872	L1-3_CUX2_pvalue_1e-2_peak_166069b	128	.	7.92528	12.86742	9.21365	648
chr9	88968716	88969872	L1-3_CUX2_pvalue_1e-2_peak_166069c	168	.	9.62355	16.82839	12.65647	759
chr9	88968716	88969872	L1-3_CUX2_pvalue_1e-2_peak_166069d	38	.	3.41064	3.85581	1.51604	1080
chr9	89011602	89012257	L1-3_CUX2_pvalue_1e-2_peak_166070	42	.	3.34141	4.26972	1.85968	208
chr9	89020260	89020474	L1-3_CUX2_pvalue_1e-2_peak_166071	52	.	4.18301	5.27405	2.66831	189
chr9	89020893	89021725	L1-3_CUX2_pvalue_1e-2_peak_166072a	48	.	3.92812	4.87838	2.32882	45
chr9	89020893	89021725	L1-3_CUX2_pvalue_1e-2_peak_166072b	58	.	4.41913	5.82243	3.13848	161
chr9	89020893	89021725	L1-3_CUX2_pvalue_1e-2_peak_166072c	78	.	5.40116	7.84068	4.84885	309
chr9	89025299	89025510	L1-3_CUX2_pvalue_1e-2_peak_166073	51	.	4.12010	5.17576	2.58509	78
chr9	89025707	89025887	L1-3_CUX2_pvalue_1e-2_peak_166074	52	.	4.18301	5.27405	2.66831	48
chr9	89064165	89064476	L1-3_CUX2_pvalue_1e-2_peak_166077	55	.	4.34909	5.52219	2.88193	189
chr9	89069498	89070150	L1-3_CUX2_pvalue_1e-2_peak_166079	69	.	5.19413	6.95298	4.09293	58
chr9	89070361	89070608	L1-3_CUX2_pvalue_1e-2_peak_166080	46	.	3.91415	4.69486	2.16956	195
chr9	89170779	89170852	L1-3_CUX2_pvalue_1e-2_peak_166081	46	.	3.44664	4.61338	2.09867	33
chr9	89178130	89178850	L1-3_CUX2_pvalue_1e-2_peak_166082	44	.	3.40368	4.46677	2.02171	241
chr9	89259688	89259864	L1-3_CUX2_pvalue_1e-2_peak_166084	61	.	4.30829	6.10909	3.36069	80
chr9	89267958	89268148	L1-3_CUX2_pvalue_1e-2_peak_166085	46	.	3.44664	4.61338	2.09867	95
chr9	89275185	89275460	L1-3_CUX2_pvalue_1e-2_peak_166086	46	.	3.44664	4.61338	2.09867	164
chr9	89371722	89372262	L1-3_CUX2_pvalue_1e-2_peak_166090	61	.	4.64396	6.17345	3.41578	147
chr9	89409384	89409591	L1-3_CUX2_pvalue_1e-2_peak_166091	46	.	3.44664	4.61338	2.09867	170
chr9	89410788	89410875	L1-3_CUX2_pvalue_1e-2_peak_166092	46	.	3.44664	4.61338	2.09867	39
chr9	89422460	89422907	L1-3_CUX2_pvalue_1e-2_peak_166093a	104	.	6.96594	10.48530	7.14108	60
chr9	89422460	89422907	L1-3_CUX2_pvalue_1e-2_peak_166093b	89	.	6.19195	8.99500	5.84964	272
chr9	89424883	89425197	L1-3_CUX2_pvalue_1e-2_peak_166094	47	.	3.82673	4.75687	2.22233	248
chr9	89443278	89443790	L1-3_CUX2_pvalue_1e-2_peak_166096	45	.	3.42495	4.53818	2.07932	306
chr9	89456242	89456407	L1-3_CUX2_pvalue_1e-2_peak_166097	46	.	3.44664	4.61338	2.09867	35
chr9	89561106	89561894	L1-3_CUX2_pvalue_1e-2_peak_166099a	55	.	4.11387	5.56562	2.91818	197
chr9	89561106	89561894	L1-3_CUX2_pvalue_1e-2_peak_166099b	83	.	5.34803	8.34669	5.28727	471
chr9	89562162	89563297	L1-3_CUX2_pvalue_1e-2_peak_166100	82	.	5.31610	8.29521	5.24450	748
chr9	89563498	89563670	L1-3_CUX2_pvalue_1e-2_peak_166101	83	.	5.34803	8.34669	5.28727	45
chr9	89581088	89581370	L1-3_CUX2_pvalue_1e-2_peak_166102	57	.	4.44313	5.71997	3.04882	53
chr9	89583647	89584295	L1-3_CUX2_pvalue_1e-2_peak_166103	44	.	3.68270	4.44048	2.00164	99
chr9	89586455	89586528	L1-3_CUX2_pvalue_1e-2_peak_166104	39	.	3.24254	3.98716	1.62484	63
chr9	89602985	89603381	L1-3_CUX2_pvalue_1e-2_peak_166105	93	.	6.03161	9.32406	6.13114	253
chr9	89649105	89649274	L1-3_CUX2_pvalue_1e-2_peak_166106	46	.	3.44664	4.61338	2.09867	30
chr9	89650803	89651061	L1-3_CUX2_pvalue_1e-2_peak_166107	75	.	5.13743	7.56943	4.62210	223
chr9	89723360	89723864	L1-3_CUX2_pvalue_1e-2_peak_166110	93	.	6.03161	9.32406	6.13114	64
chr9	89763238	89763709	L1-3_CUX2_pvalue_1e-2_peak_166112	46	.	3.44664	4.61338	2.09867	224
chr9	89870181	89870254	L1-3_CUX2_pvalue_1e-2_peak_166115	46	.	3.44664	4.61338	2.09867	35
chr9	89870523	89870695	L1-3_CUX2_pvalue_1e-2_peak_166116	46	.	3.44664	4.61338	2.09867	71
chr9	89950546	89950619	L1-3_CUX2_pvalue_1e-2_peak_166117	36	.	3.09598	3.61963	1.31548	39
chr9	89951568	89951660	L1-3_CUX2_pvalue_1e-2_peak_166118	49	.	3.91420	4.96371	2.40203	46
chr9	89951950	89952503	L1-3_CUX2_pvalue_1e-2_peak_166119	63	.	4.69704	6.30170	3.52664	70
chr9	89952967	89953233	L1-3_CUX2_pvalue_1e-2_peak_166120	36	.	3.09598	3.61963	1.31548	216
chr9	89961022	89961484	L1-3_CUX2_pvalue_1e-2_peak_166122	64	.	4.75135	6.43718	3.64398	163
chr9	90008671	90009124	L1-3_CUX2_pvalue_1e-2_peak_166124	61	.	4.30829	6.10909	3.36069	380
chr9	90036026	90036133	L1-3_CUX2_pvalue_1e-2_peak_166125	93	.	6.03161	9.32406	6.13114	45
chr9	90060734	90060853	L1-3_CUX2_pvalue_1e-2_peak_166126	46	.	3.44664	4.61338	2.09867	59
chr9	90064377	90064450	L1-3_CUX2_pvalue_1e-2_peak_166127	46	.	3.44664	4.61338	2.09867	40
chr9	90078739	90078812	L1-3_CUX2_pvalue_1e-2_peak_166129	44	.	3.40368	4.46677	2.02171	38
chr9	90079089	90079368	L1-3_CUX2_pvalue_1e-2_peak_166130	124	.	7.65827	12.43638	8.84054	211
chr9	90090497	90090942	L1-3_CUX2_pvalue_1e-2_peak_166131	69	.	4.95172	6.98166	4.11562	152
chr9	90097353	90097426	L1-3_CUX2_pvalue_1e-2_peak_166132	46	.	3.44664	4.61338	2.09867	52
chr9	90112558	90113792	L1-3_CUX2_pvalue_1e-2_peak_166134a	63	.	4.76039	6.35926	3.57886	152
chr9	90112558	90113792	L1-3_CUX2_pvalue_1e-2_peak_166134b	63	.	4.77885	6.38860	3.60296	816
chr9	90112558	90113792	L1-3_CUX2_pvalue_1e-2_peak_166134c	85	.	5.84081	8.54458	5.45986	1059
chr9	90124521	90124836	L1-3_CUX2_pvalue_1e-2_peak_166135	42	.	3.60516	4.28055	1.86780	257
chr9	90128261	90129171	L1-3_CUX2_pvalue_1e-2_peak_166136	77	.	5.62035	7.75457	4.77231	697
chr9	90141078	90141151	L1-3_CUX2_pvalue_1e-2_peak_166138	46	.	3.44664	4.61338	2.09867	31
chr9	90152269	90152664	L1-3_CUX2_pvalue_1e-2_peak_166139	46	.	3.44649	4.61288	2.09867	45
chr9	90161435	90162127	L1-3_CUX2_pvalue_1e-2_peak_166141	66	.	4.99465	6.62877	3.81160	388
chr9	90183054	90183676	L1-3_CUX2_pvalue_1e-2_peak_166143	76	.	5.52893	7.62404	4.67118	58
chr9	90187642	90187947	L1-3_CUX2_pvalue_1e-2_peak_166144	117	.	7.57576	11.71712	8.21151	252
chr9	90192792	90193166	L1-3_CUX2_pvalue_1e-2_peak_166145	48	.	3.86997	4.85757	2.30969	315
chr9	90193473	90193852	L1-3_CUX2_pvalue_1e-2_peak_166146	38	.	3.18598	3.83903	1.50015	37
chr9	90210742	90210815	L1-3_CUX2_pvalue_1e-2_peak_166147	42	.	3.34141	4.26972	1.85968	38
chr9	90214815	90215040	L1-3_CUX2_pvalue_1e-2_peak_166148	59	.	4.25459	5.92478	3.22300	178
chr9	90225359	90225755	L1-3_CUX2_pvalue_1e-2_peak_166150	58	.	4.61042	5.89659	3.19955	351
chr9	90228750	90229030	L1-3_CUX2_pvalue_1e-2_peak_166151	40	.	3.49479	4.06336	1.68910	72
chr9	90234058	90234736	L1-3_CUX2_pvalue_1e-2_peak_166152a	46	.	3.89820	4.69782	2.17185	69
chr9	90234058	90234736	L1-3_CUX2_pvalue_1e-2_peak_166152b	67	.	5.01197	6.76286	3.92740	192
chr9	90234058	90234736	L1-3_CUX2_pvalue_1e-2_peak_166152c	57	.	4.49161	5.76404	3.08644	301
chr9	90237051	90237369	L1-3_CUX2_pvalue_1e-2_peak_166153	79	.	5.59159	7.90261	4.90160	215
chr9	90242270	90242545	L1-3_CUX2_pvalue_1e-2_peak_166154	61	.	4.64396	6.17345	3.41578	196
chr9	90259403	90260042	L1-3_CUX2_pvalue_1e-2_peak_166156	59	.	4.54133	5.93590	3.23141	194
chr9	90271147	90271707	L1-3_CUX2_pvalue_1e-2_peak_166157	61	.	4.61787	6.11180	3.36069	460
chr9	90282889	90282999	L1-3_CUX2_pvalue_1e-2_peak_166160	41	.	3.30115	4.15062	1.76081	54
chr9	90283752	90283959	L1-3_CUX2_pvalue_1e-2_peak_166161	56	.	4.15144	5.60057	2.94620	158
chr9	90293737	90293837	L1-3_CUX2_pvalue_1e-2_peak_166163	65	.	4.96877	6.57675	3.76773	48
chr9	90296263	90296601	L1-3_CUX2_pvalue_1e-2_peak_166164	97	.	6.65026	9.73652	6.48929	146
chr9	90311610	90311994	L1-3_CUX2_pvalue_1e-2_peak_166167	87	.	5.84746	8.71442	5.60689	147
chr9	90322834	90323143	L1-3_CUX2_pvalue_1e-2_peak_166169	64	.	4.75135	6.43718	3.64398	87
chr9	90328645	90328928	L1-3_CUX2_pvalue_1e-2_peak_166170	53	.	4.05318	5.32112	2.70850	228
chr9	90340272	90341467	L1-3_CUX2_pvalue_1e-2_peak_166172a	57	.	4.49161	5.76404	3.08644	40
chr9	90340272	90341467	L1-3_CUX2_pvalue_1e-2_peak_166172b	102	.	6.70991	10.23473	6.92385	253
chr9	90340272	90341467	L1-3_CUX2_pvalue_1e-2_peak_166172c	67	.	5.01197	6.76286	3.92740	464
chr9	90340272	90341467	L1-3_CUX2_pvalue_1e-2_peak_166172d	101	.	6.68263	10.18961	6.88531	678
chr9	90379761	90380128	L1-3_CUX2_pvalue_1e-2_peak_166173	61	.	4.30829	6.10909	3.36069	40
chr9	90401934	90402055	L1-3_CUX2_pvalue_1e-2_peak_166174	61	.	4.30829	6.10909	3.36069	60
chr9	90431049	90431231	L1-3_CUX2_pvalue_1e-2_peak_166175	46	.	3.44664	4.61338	2.09867	52
chr9	90452041	90452831	L1-3_CUX2_pvalue_1e-2_peak_166176a	97	.	6.66469	9.79542	6.54119	271
chr9	90452041	90452831	L1-3_CUX2_pvalue_1e-2_peak_166176b	112	.	7.40521	11.25228	7.80634	472
chr9	90458088	90458214	L1-3_CUX2_pvalue_1e-2_peak_166177	38	.	3.20461	3.88688	1.54091	62
chr9	90459249	90459662	L1-3_CUX2_pvalue_1e-2_peak_166178	40	.	3.26184	4.03980	1.66851	62
chr9	90469637	90469782	L1-3_CUX2_pvalue_1e-2_peak_166179	56	.	4.15144	5.60057	2.94620	39
chr9	90486767	90488174	L1-3_CUX2_pvalue_1e-2_peak_166181a	55	.	4.22238	5.51674	2.87834	216
chr9	90486767	90488174	L1-3_CUX2_pvalue_1e-2_peak_166181b	95	.	6.09899	9.55179	6.32931	341
chr9	90486767	90488174	L1-3_CUX2_pvalue_1e-2_peak_166181c	64	.	4.69153	6.46794	3.67250	495
chr9	90486767	90488174	L1-3_CUX2_pvalue_1e-2_peak_166181d	55	.	4.22238	5.51674	2.87834	740
chr9	90486767	90488174	L1-3_CUX2_pvalue_1e-2_peak_166181e	64	.	4.69153	6.46794	3.67250	1204
chr9	90493739	90494263	L1-3_CUX2_pvalue_1e-2_peak_166182	59	.	4.56656	5.99310	3.28160	299
chr9	90588815	90589902	L1-3_CUX2_pvalue_1e-2_peak_166184a	63	.	4.82800	6.31767	3.54154	86
chr9	90588815	90589902	L1-3_CUX2_pvalue_1e-2_peak_166184b	87	.	6.08865	8.73470	5.62361	508
chr9	90588815	90589902	L1-3_CUX2_pvalue_1e-2_peak_166184c	111	.	7.27405	11.18776	7.75064	715
chr9	90588815	90589902	L1-3_CUX2_pvalue_1e-2_peak_166184d	111	.	7.27405	11.18776	7.75064	810
chr9	90626472	90626681	L1-3_CUX2_pvalue_1e-2_peak_166185	46	.	3.44664	4.61338	2.09867	44
chr9	90690956	90691885	L1-3_CUX2_pvalue_1e-2_peak_166186	130	.	8.30277	13.07480	9.39427	314
chr9	90896132	90896205	L1-3_CUX2_pvalue_1e-2_peak_166188	46	.	3.44664	4.61338	2.09867	58
chr9	90918859	90919553	L1-3_CUX2_pvalue_1e-2_peak_166190	125	.	7.96495	12.58663	8.97122	271
chr9	91002616	91004226	L1-3_CUX2_pvalue_1e-2_peak_166192a	94	.	6.38533	9.43964	6.23198	637
chr9	91002616	91004226	L1-3_CUX2_pvalue_1e-2_peak_166192b	93	.	6.35838	9.39452	6.19109	815
chr9	91002616	91004226	L1-3_CUX2_pvalue_1e-2_peak_166192c	70	.	5.18045	7.03815	4.16626	1004
chr9	91002616	91004226	L1-3_CUX2_pvalue_1e-2_peak_166192d	59	.	4.60485	5.94779	3.24151	1183
chr9	91073727	91073845	L1-3_CUX2_pvalue_1e-2_peak_166196	64	.	4.75135	6.43718	3.64398	64
chr9	91075499	91075855	L1-3_CUX2_pvalue_1e-2_peak_166197	63	.	4.69704	6.30170	3.52664	271
chr9	91091131	91091204	L1-3_CUX2_pvalue_1e-2_peak_166198	46	.	3.44664	4.61338	2.09867	32
chr9	91136197	91136584	L1-3_CUX2_pvalue_1e-2_peak_166199	76	.	5.16974	7.68256	4.71147	185
chr9	91152492	91153015	L1-3_CUX2_pvalue_1e-2_peak_166200a	88	.	6.19579	8.83487	5.70906	297
chr9	91152492	91153015	L1-3_CUX2_pvalue_1e-2_peak_166200b	116	.	7.61088	11.64299	8.14718	468
chr9	91174834	91175313	L1-3_CUX2_pvalue_1e-2_peak_166201	69	.	4.95172	6.98166	4.11562	393
chr9	91186061	91187224	L1-3_CUX2_pvalue_1e-2_peak_166202	85	.	5.98892	8.52626	5.44257	526
chr9	91198985	91199652	L1-3_CUX2_pvalue_1e-2_peak_166204	63	.	4.72404	6.36848	3.58540	248
chr9	91208892	91208965	L1-3_CUX2_pvalue_1e-2_peak_166205	46	.	3.44664	4.61338	2.09867	30
chr9	91256331	91256703	L1-3_CUX2_pvalue_1e-2_peak_166206	99	.	6.73754	9.95609	6.68204	311
chr9	91258781	91259057	L1-3_CUX2_pvalue_1e-2_peak_166207	43	.	3.66300	4.39923	1.96485	227
chr9	91260680	91260982	L1-3_CUX2_pvalue_1e-2_peak_166209	44	.	3.68270	4.44048	2.00164	48
chr9	91266832	91267555	L1-3_CUX2_pvalue_1e-2_peak_166210a	89	.	6.22704	8.97441	5.83179	265
chr9	91266832	91267555	L1-3_CUX2_pvalue_1e-2_peak_166210b	65	.	4.98163	6.57940	3.76805	525
chr9	91268365	91268438	L1-3_CUX2_pvalue_1e-2_peak_166211	44	.	3.77050	4.44540	2.00567	46
chr9	91269813	91270070	L1-3_CUX2_pvalue_1e-2_peak_166212	54	.	4.35893	5.45487	2.82252	45
chr9	91274904	91275297	L1-3_CUX2_pvalue_1e-2_peak_166213	61	.	4.30829	6.10909	3.36069	332
chr9	91280711	91280904	L1-3_CUX2_pvalue_1e-2_peak_166214	61	.	4.30829	6.10909	3.36069	133
chr9	91288102	91288819	L1-3_CUX2_pvalue_1e-2_peak_166216a	65	.	4.77897	6.50788	3.70620	301
chr9	91288102	91288819	L1-3_CUX2_pvalue_1e-2_peak_166216b	51	.	3.98248	5.13441	2.54804	589
chr9	91294951	91295266	L1-3_CUX2_pvalue_1e-2_peak_166217	63	.	4.84329	6.33054	3.55206	172
chr9	91299159	91299287	L1-3_CUX2_pvalue_1e-2_peak_166218	62	.	4.81895	6.28387	3.51207	69
chr9	91307191	91307464	L1-3_CUX2_pvalue_1e-2_peak_166219	37	.	3.30907	3.72086	1.40225	15
chr9	91307831	91307904	L1-3_CUX2_pvalue_1e-2_peak_166220	46	.	3.89560	4.66210	2.13920	36
chr9	91309376	91309938	L1-3_CUX2_pvalue_1e-2_peak_166221	119	.	7.68197	11.90756	8.37952	397
chr9	91313120	91313193	L1-3_CUX2_pvalue_1e-2_peak_166222	39	.	3.42489	3.93137	1.58050	65
chr9	91348212	91349201	L1-3_CUX2_pvalue_1e-2_peak_166223	55	.	4.12643	5.52700	2.88255	366
chr9	91356532	91356762	L1-3_CUX2_pvalue_1e-2_peak_166224	87	.	5.84746	8.71442	5.60689	44
chr9	91357386	91357459	L1-3_CUX2_pvalue_1e-2_peak_166225	43	.	3.36191	4.33276	1.91026	39
chr9	91357648	91357721	L1-3_CUX2_pvalue_1e-2_peak_166226	43	.	3.38266	4.39837	1.96485	31
chr9	91365926	91366105	L1-3_CUX2_pvalue_1e-2_peak_166227	46	.	3.44664	4.61338	2.09867	58
chr9	91388781	91389024	L1-3_CUX2_pvalue_1e-2_peak_166228	46	.	3.44664	4.61338	2.09867	203
chr9	91429100	91429764	L1-3_CUX2_pvalue_1e-2_peak_166230	70	.	5.21182	7.08455	4.20499	539
chr9	91481865	91482168	L1-3_CUX2_pvalue_1e-2_peak_166232	93	.	6.03136	9.32317	6.13114	215
chr9	91564494	91565138	L1-3_CUX2_pvalue_1e-2_peak_166235	103	.	6.88811	10.30028	6.98087	157
chr9	91622034	91622300	L1-3_CUX2_pvalue_1e-2_peak_166239	63	.	4.86787	6.37804	3.59297	138
chr9	91622571	91623165	L1-3_CUX2_pvalue_1e-2_peak_166240	65	.	4.94315	6.52570	3.72136	505
chr9	91647368	91647903	L1-3_CUX2_pvalue_1e-2_peak_166248	73	.	5.32765	7.34391	4.42872	57
chr9	91657776	91658156	L1-3_CUX2_pvalue_1e-2_peak_166250	73	.	5.38406	7.37745	4.45716	291
chr9	91660851	91661209	L1-3_CUX2_pvalue_1e-2_peak_166251	56	.	4.48115	5.66648	3.00577	220
chr9	91666284	91666362	L1-3_CUX2_pvalue_1e-2_peak_166252	41	.	3.30115	4.15062	1.76081	33
chr9	91666801	91667059	L1-3_CUX2_pvalue_1e-2_peak_166253	43	.	3.38266	4.39837	1.96485	7
chr9	91692558	91692643	L1-3_CUX2_pvalue_1e-2_peak_166256	39	.	3.24254	3.98716	1.62484	39
chr9	91710333	91711140	L1-3_CUX2_pvalue_1e-2_peak_166258a	70	.	5.21182	7.08455	4.20499	95
chr9	91710333	91711140	L1-3_CUX2_pvalue_1e-2_peak_166258b	70	.	5.18365	7.02331	4.15240	760
chr9	91718686	91719081	L1-3_CUX2_pvalue_1e-2_peak_166259	45	.	3.42495	4.53818	2.07932	227
chr9	91726898	91727460	L1-3_CUX2_pvalue_1e-2_peak_166260	82	.	5.67445	8.21174	5.17055	242
chr9	91733546	91733920	L1-3_CUX2_pvalue_1e-2_peak_166261	56	.	4.15144	5.60057	2.94620	226
chr9	91739613	91739686	L1-3_CUX2_pvalue_1e-2_peak_166262	44	.	3.40368	4.46677	2.02171	30
chr9	91740087	91740160	L1-3_CUX2_pvalue_1e-2_peak_166263	45	.	3.42495	4.53818	2.07932	52
chr9	91759943	91760322	L1-3_CUX2_pvalue_1e-2_peak_166264	81	.	5.64107	8.12096	5.09080	124
chr9	91767424	91767497	L1-3_CUX2_pvalue_1e-2_peak_166265	37	.	3.16756	3.79261	1.46139	29
chr9	91768273	91768794	L1-3_CUX2_pvalue_1e-2_peak_166266	38	.	3.18598	3.83903	1.50015	33
chr9	91769546	91769794	L1-3_CUX2_pvalue_1e-2_peak_166267	39	.	3.22347	3.93622	1.58154	137
chr9	91786747	91787031	L1-3_CUX2_pvalue_1e-2_peak_166268	70	.	5.21182	7.08455	4.20499	51
chr9	91792525	91792619	L1-3_CUX2_pvalue_1e-2_peak_166270	62	.	4.58169	6.29609	3.52386	48
chr9	91795012	91795558	L1-3_CUX2_pvalue_1e-2_peak_166273a	57	.	4.37212	5.74919	3.07546	93
chr9	91795012	91795558	L1-3_CUX2_pvalue_1e-2_peak_166273b	110	.	6.80107	11.02281	7.60665	385
chr9	91802107	91802216	L1-3_CUX2_pvalue_1e-2_peak_166274	76	.	5.16995	7.68331	4.71147	53
chr9	91809867	91810271	L1-3_CUX2_pvalue_1e-2_peak_166275	61	.	4.30829	6.10909	3.36069	211
chr9	91833024	91833395	L1-3_CUX2_pvalue_1e-2_peak_166276	143	.	8.81269	14.35707	10.51247	101
chr9	91838452	91838861	L1-3_CUX2_pvalue_1e-2_peak_166277	108	.	6.84990	10.86987	7.47661	52
chr9	91849090	91850226	L1-3_CUX2_pvalue_1e-2_peak_166278	73	.	5.32765	7.34391	4.42872	178
chr9	91867689	91867867	L1-3_CUX2_pvalue_1e-2_peak_166282	39	.	3.24254	3.98716	1.62484	114
chr9	91893978	91894177	L1-3_CUX2_pvalue_1e-2_peak_166283	61	.	4.30829	6.10909	3.36069	54
chr9	91925322	91926386	L1-3_CUX2_pvalue_1e-2_peak_166284a	56	.	4.48115	5.66648	3.00577	214
chr9	91925322	91926386	L1-3_CUX2_pvalue_1e-2_peak_166284b	160	.	9.60246	16.09791	12.02274	439
chr9	91933207	91933962	L1-3_CUX2_pvalue_1e-2_peak_166285a	124	.	7.88022	12.49061	8.88660	188
chr9	91933207	91933962	L1-3_CUX2_pvalue_1e-2_peak_166285b	124	.	7.88022	12.49061	8.88660	489
chr9	91974102	91974175	L1-3_CUX2_pvalue_1e-2_peak_166286	38	.	3.37427	3.83819	1.50015	35
chr9	91974726	91975066	L1-3_CUX2_pvalue_1e-2_peak_166287	38	.	3.35773	3.80814	1.47539	19
chr9	91975510	91975653	L1-3_CUX2_pvalue_1e-2_peak_166288	36	.	3.29316	3.69266	1.37928	36
chr9	91987168	91987538	L1-3_CUX2_pvalue_1e-2_peak_166289	53	.	4.05318	5.32112	2.70850	163
chr9	91996622	91996716	L1-3_CUX2_pvalue_1e-2_peak_166291	43	.	3.62424	4.31930	1.90275	49
chr9	91998618	91999242	L1-3_CUX2_pvalue_1e-2_peak_166292a	76	.	5.56328	7.64239	4.68508	68
chr9	91998618	91999242	L1-3_CUX2_pvalue_1e-2_peak_166292b	76	.	5.59167	7.69798	4.72344	568
chr9	92016263	92016577	L1-3_CUX2_pvalue_1e-2_peak_166297	40	.	3.51272	4.09787	1.71629	25
chr9	92018898	92019363	L1-3_CUX2_pvalue_1e-2_peak_166298	79	.	5.73806	7.99162	4.97837	307
chr9	92033156	92033897	L1-3_CUX2_pvalue_1e-2_peak_166302	66	.	5.02734	6.65855	3.83621	113
chr9	92041004	92041089	L1-3_CUX2_pvalue_1e-2_peak_166303	39	.	3.22347	3.93622	1.58154	43
chr9	92042646	92042807	L1-3_CUX2_pvalue_1e-2_peak_166304	53	.	4.07731	5.38744	2.76360	110
chr9	92048756	92049080	L1-3_CUX2_pvalue_1e-2_peak_166306	79	.	5.73806	7.99162	4.97837	178
chr9	92050379	92050457	L1-3_CUX2_pvalue_1e-2_peak_166307	42	.	3.56761	4.20535	1.80865	38
chr9	92055427	92055593	L1-3_CUX2_pvalue_1e-2_peak_166308	45	.	3.74308	4.56981	2.09867	134
chr9	92061797	92061871	L1-3_CUX2_pvalue_1e-2_peak_166310	40	.	3.49479	4.06336	1.68910	59
chr9	92063488	92063684	L1-3_CUX2_pvalue_1e-2_peak_166311	73	.	5.42557	7.37831	4.45716	135
chr9	92066929	92067334	L1-3_CUX2_pvalue_1e-2_peak_166313	42	.	3.58629	4.24258	1.83847	347
chr9	92088874	92089246	L1-3_CUX2_pvalue_1e-2_peak_166318	44	.	3.40368	4.46677	2.02171	286
chr9	92097179	92098430	L1-3_CUX2_pvalue_1e-2_peak_166319	56	.	4.41924	5.66894	3.00612	906
chr9	92104108	92104341	L1-3_CUX2_pvalue_1e-2_peak_166322	55	.	4.12643	5.52700	2.88255	132
chr9	92112969	92113172	L1-3_CUX2_pvalue_1e-2_peak_166323	79	.	5.59159	7.90261	4.90160	139
chr9	92116218	92116866	L1-3_CUX2_pvalue_1e-2_peak_166324a	82	.	5.80484	8.25471	5.20700	183
chr9	92116218	92116866	L1-3_CUX2_pvalue_1e-2_peak_166324b	50	.	4.11571	5.04824	2.47638	506
chr9	92117090	92117198	L1-3_CUX2_pvalue_1e-2_peak_166325	41	.	3.58938	4.14312	1.75741	94
chr9	92128835	92128942	L1-3_CUX2_pvalue_1e-2_peak_166326	46	.	3.44664	4.61338	2.09867	37
chr9	92139715	92140253	L1-3_CUX2_pvalue_1e-2_peak_166327	43	.	3.64352	4.35885	1.93315	488
chr9	92144440	92144536	L1-3_CUX2_pvalue_1e-2_peak_166329	58	.	4.56651	5.81765	3.13393	47
chr9	92144734	92144956	L1-3_CUX2_pvalue_1e-2_peak_166330	44	.	3.75328	4.41611	1.98021	59
chr9	92148453	92148559	L1-3_CUX2_pvalue_1e-2_peak_166331	47	.	3.95179	4.76187	2.22611	63
chr9	92149555	92149764	L1-3_CUX2_pvalue_1e-2_peak_166332	64	.	4.91780	6.47559	3.67854	130
chr9	92157274	92158216	L1-3_CUX2_pvalue_1e-2_peak_166333a	67	.	5.07393	6.79101	3.95190	184
chr9	92157274	92158216	L1-3_CUX2_pvalue_1e-2_peak_166333b	109	.	7.24848	10.91615	7.51631	600
chr9	92164089	92164191	L1-3_CUX2_pvalue_1e-2_peak_166334	46	.	3.44664	4.61338	2.09867	50
chr9	92213214	92213287	L1-3_CUX2_pvalue_1e-2_peak_166335	46	.	3.44664	4.61338	2.09867	41
chr9	92219697	92220045	L1-3_CUX2_pvalue_1e-2_peak_166337	57	.	4.37212	5.74919	3.07546	298
chr9	92220426	92220881	L1-3_CUX2_pvalue_1e-2_peak_166338	57	.	4.38768	5.77341	3.09332	239
chr9	92222017	92222109	L1-3_CUX2_pvalue_1e-2_peak_166339	67	.	4.89261	6.78362	3.94648	46
chr9	92249507	92249750	L1-3_CUX2_pvalue_1e-2_peak_166341	61	.	4.77099	6.19286	3.43215	174
chr9	92249952	92250492	L1-3_CUX2_pvalue_1e-2_peak_166342	158	.	9.58970	15.84936	11.80885	161
chr9	92277004	92277138	L1-3_CUX2_pvalue_1e-2_peak_166343	61	.	4.30829	6.10909	3.36069	62
chr9	92456553	92456626	L1-3_CUX2_pvalue_1e-2_peak_166344	46	.	3.44664	4.61338	2.09867	52
chr9	92688950	92689262	L1-3_CUX2_pvalue_1e-2_peak_166347	69	.	4.95172	6.98166	4.11562	65
chr9	92808175	92808387	L1-3_CUX2_pvalue_1e-2_peak_166349	42	.	3.32116	4.20906	1.80865	153
chr9	92808624	92809062	L1-3_CUX2_pvalue_1e-2_peak_166350	56	.	4.15144	5.60057	2.94620	375
chr9	92827384	92827725	L1-3_CUX2_pvalue_1e-2_peak_166351a	87	.	5.84746	8.71442	5.60689	94
chr9	92827384	92827725	L1-3_CUX2_pvalue_1e-2_peak_166351b	87	.	5.84746	8.71442	5.60689	211
chr9	92840127	92840200	L1-3_CUX2_pvalue_1e-2_peak_166352	46	.	3.44664	4.61338	2.09867	63
chr9	92844956	92845053	L1-3_CUX2_pvalue_1e-2_peak_166353	61	.	4.30829	6.10909	3.36069	47
chr9	92858050	92858281	L1-3_CUX2_pvalue_1e-2_peak_166354	100	.	6.60229	10.08138	6.79020	63
chr9	92864715	92864809	L1-3_CUX2_pvalue_1e-2_peak_166356	60	.	4.28119	6.01457	3.29850	42
chr9	92935962	92936300	L1-3_CUX2_pvalue_1e-2_peak_166357	85	.	5.77701	8.50271	5.42293	288
chr9	92989298	92989371	L1-3_CUX2_pvalue_1e-2_peak_166358	46	.	3.44664	4.61338	2.09867	36
chr9	93016365	93016758	L1-3_CUX2_pvalue_1e-2_peak_166359	55	.	4.34909	5.52219	2.88193	310
chr9	93018634	93019012	L1-3_CUX2_pvalue_1e-2_peak_166360	148	.	9.13306	14.81709	10.91201	190
chr9	93035147	93035509	L1-3_CUX2_pvalue_1e-2_peak_166362	75	.	5.13743	7.56943	4.62210	291
chr9	93063324	93063749	L1-3_CUX2_pvalue_1e-2_peak_166364	46	.	3.44664	4.61338	2.09867	387
chr9	93106024	93106921	L1-3_CUX2_pvalue_1e-2_peak_166365	88	.	6.12276	8.83110	5.70698	492
chr9	93119917	93120308	L1-3_CUX2_pvalue_1e-2_peak_166367	91	.	5.99366	9.19080	6.01909	259
chr9	93168303	93168727	L1-3_CUX2_pvalue_1e-2_peak_166369	61	.	4.30829	6.10909	3.36069	50
chr9	93195281	93195627	L1-3_CUX2_pvalue_1e-2_peak_166370	75	.	5.13743	7.56943	4.62210	291
chr9	93228978	93229257	L1-3_CUX2_pvalue_1e-2_peak_166372	46	.	3.44664	4.61338	2.09867	236
chr9	93277736	93278146	L1-3_CUX2_pvalue_1e-2_peak_166374	100	.	6.60229	10.08138	6.79020	351
chr9	93280732	93280805	L1-3_CUX2_pvalue_1e-2_peak_166375	37	.	3.14936	3.74753	1.42415	57
chr9	93308713	93308905	L1-3_CUX2_pvalue_1e-2_peak_166376	46	.	3.44664	4.61338	2.09867	144
chr9	93318098	93318228	L1-3_CUX2_pvalue_1e-2_peak_166378	61	.	4.30829	6.10909	3.36069	64
chr9	93331096	93331186	L1-3_CUX2_pvalue_1e-2_peak_166380	76	.	5.16995	7.68331	4.71147	48
chr9	93373579	93374267	L1-3_CUX2_pvalue_1e-2_peak_166382	115	.	7.50657	11.59426	8.10498	478
chr9	93375314	93375820	L1-3_CUX2_pvalue_1e-2_peak_166383	39	.	3.48290	3.97081	1.61272	161
chr9	93379137	93379468	L1-3_CUX2_pvalue_1e-2_peak_166384	54	.	4.30354	5.42925	2.80063	69
chr9	93388890	93388963	L1-3_CUX2_pvalue_1e-2_peak_166385	46	.	3.44664	4.61338	2.09867	43
chr9	93398399	93398472	L1-3_CUX2_pvalue_1e-2_peak_166387	41	.	3.30115	4.15062	1.76081	35
chr9	93402521	93402759	L1-3_CUX2_pvalue_1e-2_peak_166388	39	.	3.43918	3.90106	1.55290	43
chr9	93403664	93405466	L1-3_CUX2_pvalue_1e-2_peak_166389a	49	.	4.06339	4.96293	2.40203	1298
chr9	93403664	93405466	L1-3_CUX2_pvalue_1e-2_peak_166389b	158	.	9.28775	15.87234	11.82622	1507
chr9	93422402	93423053	L1-3_CUX2_pvalue_1e-2_peak_166391	62	.	4.67035	6.23671	3.47100	108
chr9	93444686	93444953	L1-3_CUX2_pvalue_1e-2_peak_166392	55	.	4.39892	5.52352	2.88224	131
chr9	93447052	93447479	L1-3_CUX2_pvalue_1e-2_peak_166394	91	.	6.34236	9.17744	6.00774	189
chr9	93582315	93582388	L1-3_CUX2_pvalue_1e-2_peak_166395	46	.	3.44664	4.61338	2.09867	60
chr9	93618002	93618075	L1-3_CUX2_pvalue_1e-2_peak_166396	46	.	3.44664	4.61338	2.09867	32
chr9	93677339	93677480	L1-3_CUX2_pvalue_1e-2_peak_166397	76	.	5.16995	7.68331	4.71147	41
chr9	93726394	93726586	L1-3_CUX2_pvalue_1e-2_peak_166399	49	.	4.02928	4.90220	2.35034	135
chr9	93727598	93727763	L1-3_CUX2_pvalue_1e-2_peak_166400	57	.	4.52342	5.74098	3.06764	101
chr9	93731474	93731754	L1-3_CUX2_pvalue_1e-2_peak_166401	40	.	3.47705	4.02948	1.66218	89
chr9	93799600	93799734	L1-3_CUX2_pvalue_1e-2_peak_166405	76	.	5.16974	7.68256	4.71147	60
chr9	93852136	93852209	L1-3_CUX2_pvalue_1e-2_peak_166406	46	.	3.44664	4.61338	2.09867	47
chr9	93881547	93881791	L1-3_CUX2_pvalue_1e-2_peak_166408	86	.	5.81202	8.60663	5.51156	110
chr9	93882093	93882347	L1-3_CUX2_pvalue_1e-2_peak_166409	42	.	3.34141	4.26972	1.85968	87
chr9	93945269	93945342	L1-3_CUX2_pvalue_1e-2_peak_166412	46	.	3.44664	4.61338	2.09867	31
chr9	93955312	93955412	L1-3_CUX2_pvalue_1e-2_peak_166414	51	.	3.98248	5.13441	2.54804	50
chr9	93955802	93956095	L1-3_CUX2_pvalue_1e-2_peak_166415	38	.	3.20461	3.88688	1.54091	43
chr9	93982357	93982737	L1-3_CUX2_pvalue_1e-2_peak_166417	54	.	4.10172	5.45601	2.82252	197
chr9	93983518	93983775	L1-3_CUX2_pvalue_1e-2_peak_166419	68	.	4.92207	6.89603	4.04328	197
chr9	94009209	94009903	L1-3_CUX2_pvalue_1e-2_peak_166420a	123	.	7.94176	12.38385	8.79344	270
chr9	94009209	94009903	L1-3_CUX2_pvalue_1e-2_peak_166420b	96	.	6.61813	9.67690	6.43700	512
chr9	94032086	94032201	L1-3_CUX2_pvalue_1e-2_peak_166421	57	.	4.20239	5.75623	3.07922	63
chr9	94032609	94032903	L1-3_CUX2_pvalue_1e-2_peak_166422	56	.	4.17676	5.67691	3.01019	47
chr9	94034451	94034524	L1-3_CUX2_pvalue_1e-2_peak_166423	40	.	3.28138	4.09424	1.71428	41
chr9	94051735	94051949	L1-3_CUX2_pvalue_1e-2_peak_166425	93	.	6.03161	9.32406	6.13114	70
chr9	94065249	94065518	L1-3_CUX2_pvalue_1e-2_peak_166426	46	.	3.44664	4.61338	2.09867	57
chr9	94123246	94124420	L1-3_CUX2_pvalue_1e-2_peak_166427	98	.	6.70092	9.87487	6.60872	1022
chr9	94185145	94185827	L1-3_CUX2_pvalue_1e-2_peak_166428a	54	.	4.16532	5.42844	2.80063	214
chr9	94185145	94185827	L1-3_CUX2_pvalue_1e-2_peak_166428b	53	.	4.09612	5.32152	2.70871	601
chr9	94186122	94186412	L1-3_CUX2_pvalue_1e-2_peak_166429	88	.	5.63576	8.80923	5.68987	63
chr9	94191086	94191406	L1-3_CUX2_pvalue_1e-2_peak_166431	38	.	3.41064	3.85581	1.51604	96
chr9	94277330	94277914	L1-3_CUX2_pvalue_1e-2_peak_166432a	95	.	6.55833	9.56699	6.34110	121
chr9	94277330	94277914	L1-3_CUX2_pvalue_1e-2_peak_166432b	81	.	5.79878	8.11714	5.08939	462
chr9	94285127	94285279	L1-3_CUX2_pvalue_1e-2_peak_166433	46	.	3.44664	4.61338	2.09867	111
chr9	94286008	94286081	L1-3_CUX2_pvalue_1e-2_peak_166434	46	.	3.44664	4.61338	2.09867	57
chr9	94443949	94444328	L1-3_CUX2_pvalue_1e-2_peak_166436	61	.	4.30829	6.10909	3.36069	321
chr9	94533347	94533717	L1-3_CUX2_pvalue_1e-2_peak_166438	110	.	6.89327	11.02251	7.60665	214
chr9	94545743	94546348	L1-3_CUX2_pvalue_1e-2_peak_166439	72	.	5.29821	7.27678	4.36991	400
chr9	94546613	94546950	L1-3_CUX2_pvalue_1e-2_peak_166440	47	.	3.80546	4.70840	2.17997	263
chr9	94558649	94558972	L1-3_CUX2_pvalue_1e-2_peak_166441	41	.	3.30115	4.15062	1.76081	31
chr9	94565415	94565700	L1-3_CUX2_pvalue_1e-2_peak_166444	37	.	3.13136	3.70371	1.38693	220
chr9	94565892	94566002	L1-3_CUX2_pvalue_1e-2_peak_166445	49	.	3.89196	4.90993	2.35460	52
chr9	94584934	94585013	L1-3_CUX2_pvalue_1e-2_peak_166446	46	.	3.44664	4.61338	2.09867	39
chr9	94601208	94601614	L1-3_CUX2_pvalue_1e-2_peak_166447	82	.	5.67445	8.21174	5.17055	216
chr9	94610146	94610267	L1-3_CUX2_pvalue_1e-2_peak_166449	55	.	4.12643	5.52700	2.88255	59
chr9	94626727	94627054	L1-3_CUX2_pvalue_1e-2_peak_166450	84	.	5.74241	8.40242	5.33437	84
chr9	94840003	94840751	L1-3_CUX2_pvalue_1e-2_peak_166453	95	.	6.40923	9.54279	6.32100	273
chr9	94860331	94860575	L1-3_CUX2_pvalue_1e-2_peak_166455	82	.	5.67445	8.21174	5.17055	216
chr9	94877363	94878120	L1-3_CUX2_pvalue_1e-2_peak_166456	135	.	8.56225	13.59689	9.85019	412
chr9	94884602	94884691	L1-3_CUX2_pvalue_1e-2_peak_166457	46	.	3.44664	4.61338	2.09867	38
chr9	94898527	94898771	L1-3_CUX2_pvalue_1e-2_peak_166459	58	.	4.22833	5.83877	3.14872	68
chr9	94943138	94943495	L1-3_CUX2_pvalue_1e-2_peak_166460	185	.	10.83591	18.54334	14.13354	258
chr9	94973918	94973991	L1-3_CUX2_pvalue_1e-2_peak_166461	46	.	3.44664	4.61338	2.09867	41
chr9	95032506	95033102	L1-3_CUX2_pvalue_1e-2_peak_166462	124	.	7.91891	12.46716	8.86672	360
chr9	95055928	95056327	L1-3_CUX2_pvalue_1e-2_peak_166463	114	.	7.53476	11.49467	8.01870	71
chr9	95087284	95088314	L1-3_CUX2_pvalue_1e-2_peak_166464a	65	.	4.96877	6.57675	3.76773	479
chr9	95087284	95088314	L1-3_CUX2_pvalue_1e-2_peak_166464b	78	.	5.67859	7.87088	4.87285	651
chr9	95087284	95088314	L1-3_CUX2_pvalue_1e-2_peak_166464c	121	.	7.84873	12.12024	8.56415	746
chr9	95087284	95088314	L1-3_CUX2_pvalue_1e-2_peak_166464d	66	.	4.99465	6.62877	3.81160	956
chr9	95112482	95112719	L1-3_CUX2_pvalue_1e-2_peak_166465	46	.	3.44664	4.61338	2.09867	64
chr9	95243575	95243713	L1-3_CUX2_pvalue_1e-2_peak_166466	61	.	4.30829	6.10909	3.36069	76
chr9	95258369	95258442	L1-3_CUX2_pvalue_1e-2_peak_166467	46	.	3.44664	4.61338	2.09867	35
chr9	95268255	95269172	L1-3_CUX2_pvalue_1e-2_peak_166470a	111	.	7.36540	11.16560	7.73132	229
chr9	95268255	95269172	L1-3_CUX2_pvalue_1e-2_peak_166470b	82	.	5.86081	8.24779	5.20124	800
chr9	95371589	95371762	L1-3_CUX2_pvalue_1e-2_peak_166475	38	.	3.39098	3.86873	1.52731	20
chr9	95375164	95375833	L1-3_CUX2_pvalue_1e-2_peak_166476	61	.	4.74737	6.14848	3.39407	233
chr9	95382318	95382472	L1-3_CUX2_pvalue_1e-2_peak_166477	53	.	4.07731	5.38744	2.76360	34
chr9	95382789	95383085	L1-3_CUX2_pvalue_1e-2_peak_166478	47	.	3.82673	4.75687	2.22233	169
chr9	95387580	95388033	L1-3_CUX2_pvalue_1e-2_peak_166479	59	.	4.25459	5.92478	3.22300	414
chr9	95413080	95413436	L1-3_CUX2_pvalue_1e-2_peak_166480	103	.	6.68282	10.32403	7.00094	288
chr9	95432190	95432799	L1-3_CUX2_pvalue_1e-2_peak_166481a	83	.	5.92768	8.33063	5.27259	279
chr9	95432190	95432799	L1-3_CUX2_pvalue_1e-2_peak_166481b	123	.	7.90358	12.31284	8.73157	412
chr9	95491811	95492016	L1-3_CUX2_pvalue_1e-2_peak_166483	78	.	5.65575	7.84397	4.85095	71
chr9	95501114	95501338	L1-3_CUX2_pvalue_1e-2_peak_166485	72	.	5.34616	7.22996	4.33023	62
chr9	95502452	95502525	L1-3_CUX2_pvalue_1e-2_peak_166486	50	.	4.08942	5.01349	2.44665	41
chr9	95502848	95502932	L1-3_CUX2_pvalue_1e-2_peak_166487	61	.	4.77099	6.19286	3.43215	39
chr9	95526799	95527733	L1-3_CUX2_pvalue_1e-2_peak_166488a	212	.	10.88032	21.26699	16.46791	465
chr9	95526799	95527733	L1-3_CUX2_pvalue_1e-2_peak_166488b	124	.	7.47235	12.47785	8.87533	643
chr9	95536704	95537019	L1-3_CUX2_pvalue_1e-2_peak_166489	128	.	8.05867	12.83642	9.18785	116
chr9	95543376	95543840	L1-3_CUX2_pvalue_1e-2_peak_166490	85	.	5.77701	8.50271	5.42293	338
chr9	95553141	95553383	L1-3_CUX2_pvalue_1e-2_peak_166491	93	.	6.03161	9.32406	6.13114	149
chr9	95569512	95569883	L1-3_CUX2_pvalue_1e-2_peak_166492	36	.	3.09598	3.61963	1.31548	47
chr9	95571511	95572181	L1-3_CUX2_pvalue_1e-2_peak_166493	89	.	6.15716	8.91201	5.77751	66
chr9	95623134	95624060	L1-3_CUX2_pvalue_1e-2_peak_166494	84	.	5.74241	8.40242	5.33437	253
chr9	95639723	95640544	L1-3_CUX2_pvalue_1e-2_peak_166495a	74	.	5.38752	7.48318	4.54658	423
chr9	95639723	95640544	L1-3_CUX2_pvalue_1e-2_peak_166495b	75	.	5.41796	7.55548	4.61051	621
chr9	95766136	95766514	L1-3_CUX2_pvalue_1e-2_peak_166497	76	.	5.16995	7.68331	4.71147	316
chr9	95771676	95771759	L1-3_CUX2_pvalue_1e-2_peak_166498	46	.	3.44664	4.61338	2.09867	36
chr9	95793832	95794808	L1-3_CUX2_pvalue_1e-2_peak_166499a	38	.	3.39655	3.83356	1.49946	115
chr9	95793832	95794808	L1-3_CUX2_pvalue_1e-2_peak_166499b	48	.	3.96264	4.80051	2.26169	315
chr9	95793832	95794808	L1-3_CUX2_pvalue_1e-2_peak_166499c	48	.	3.96264	4.80051	2.26169	744
chr9	95795643	95795854	L1-3_CUX2_pvalue_1e-2_peak_166500	37	.	3.35495	3.76818	1.44277	47
chr9	95817530	95817603	L1-3_CUX2_pvalue_1e-2_peak_166502	46	.	3.44664	4.61338	2.09867	52
chr9	95844372	95844494	L1-3_CUX2_pvalue_1e-2_peak_166503	46	.	3.44664	4.61338	2.09867	66
chr9	95853963	95854079	L1-3_CUX2_pvalue_1e-2_peak_166504	41	.	3.52556	4.11864	1.73571	65
chr9	95857850	95858530	L1-3_CUX2_pvalue_1e-2_peak_166505a	58	.	4.28100	5.82663	3.13996	61
chr9	95857850	95858530	L1-3_CUX2_pvalue_1e-2_peak_166505b	58	.	4.30793	5.86865	3.17611	328
chr9	95857850	95858530	L1-3_CUX2_pvalue_1e-2_peak_166505c	142	.	7.77874	14.21128	10.38579	457
chr9	95857850	95858530	L1-3_CUX2_pvalue_1e-2_peak_166505d	108	.	6.48228	10.87122	7.47767	570
chr9	95860851	95861181	L1-3_CUX2_pvalue_1e-2_peak_166507	45	.	3.69004	4.51378	2.06336	269
chr9	95896528	95896667	L1-3_CUX2_pvalue_1e-2_peak_166509	54	.	4.10172	5.45601	2.82252	74
chr9	95906719	95906792	L1-3_CUX2_pvalue_1e-2_peak_166510	46	.	3.44664	4.61338	2.09867	61
chr9	95918364	95918735	L1-3_CUX2_pvalue_1e-2_peak_166511	73	.	5.07400	7.35758	4.43923	243
chr9	95924916	95924989	L1-3_CUX2_pvalue_1e-2_peak_166512	46	.	3.44664	4.61338	2.09867	49
chr9	95946200	95946553	L1-3_CUX2_pvalue_1e-2_peak_166513	71	.	5.32021	7.18204	4.28917	236
chr9	95946857	95946930	L1-3_CUX2_pvalue_1e-2_peak_166514	47	.	3.97088	4.79614	2.25780	48
chr9	95966133	95966206	L1-3_CUX2_pvalue_1e-2_peak_166521	36	.	3.28785	3.66363	1.35344	27
chr9	95967061	95968223	L1-3_CUX2_pvalue_1e-2_peak_166522	37	.	3.34132	3.74684	1.42415	848
chr9	95969604	95970263	L1-3_CUX2_pvalue_1e-2_peak_166523	60	.	4.64387	6.01169	3.29850	472
chr9	95987894	95988072	L1-3_CUX2_pvalue_1e-2_peak_166525	57	.	4.20239	5.75623	3.07922	154
chr9	95997750	95997823	L1-3_CUX2_pvalue_1e-2_peak_166526	46	.	3.44664	4.61338	2.09867	37
chr9	96017726	96017799	L1-3_CUX2_pvalue_1e-2_peak_166527	46	.	3.44664	4.61338	2.09867	64
chr9	96067328	96067469	L1-3_CUX2_pvalue_1e-2_peak_166529	39	.	3.24254	3.98716	1.62484	98
chr9	96108106	96109140	L1-3_CUX2_pvalue_1e-2_peak_166533	56	.	4.15144	5.60057	2.94620	310
chr9	96159402	96159695	L1-3_CUX2_pvalue_1e-2_peak_166534	76	.	5.16995	7.68331	4.71147	235
chr9	96213189	96213279	L1-3_CUX2_pvalue_1e-2_peak_166535	65	.	4.85411	6.50868	3.70654	45
chr9	96213515	96214054	L1-3_CUX2_pvalue_1e-2_peak_166536a	75	.	5.39345	7.58075	4.63244	353
chr9	96213515	96214054	L1-3_CUX2_pvalue_1e-2_peak_166536b	86	.	5.93280	8.69362	5.58868	475
chr9	96214746	96214951	L1-3_CUX2_pvalue_1e-2_peak_166537	44	.	3.74592	4.45837	2.01799	184
chr9	96215681	96216055	L1-3_CUX2_pvalue_1e-2_peak_166538	97	.	6.42158	9.76129	6.51089	245
chr9	96221978	96222261	L1-3_CUX2_pvalue_1e-2_peak_166539	76	.	5.16995	7.68331	4.71147	225
chr9	96231614	96231707	L1-3_CUX2_pvalue_1e-2_peak_166540	43	.	3.36191	4.33276	1.91026	43
chr9	96233417	96233836	L1-3_CUX2_pvalue_1e-2_peak_166541	60	.	4.59207	6.05171	3.33053	190
chr9	96237909	96238116	L1-3_CUX2_pvalue_1e-2_peak_166542	76	.	5.44874	7.62969	4.67447	143
chr9	96250600	96250953	L1-3_CUX2_pvalue_1e-2_peak_166543	146	.	9.04033	14.63156	10.74901	96
chr9	96304507	96304594	L1-3_CUX2_pvalue_1e-2_peak_166544	46	.	3.44664	4.61338	2.09867	42
chr9	96304902	96305060	L1-3_CUX2_pvalue_1e-2_peak_166545	61	.	4.30829	6.10909	3.36069	70
chr9	96328787	96329194	L1-3_CUX2_pvalue_1e-2_peak_166547a	95	.	6.55480	9.56030	6.33651	47
chr9	96328787	96329194	L1-3_CUX2_pvalue_1e-2_peak_166547b	136	.	8.52124	13.63745	9.88483	153
chr9	96328787	96329194	L1-3_CUX2_pvalue_1e-2_peak_166547c	122	.	7.86576	12.24287	8.67111	305
chr9	96329405	96329576	L1-3_CUX2_pvalue_1e-2_peak_166548	36	.	3.26179	3.63756	1.33176	26
chr9	96338717	96339174	L1-3_CUX2_pvalue_1e-2_peak_166550	42	.	3.58629	4.24258	1.83847	193
chr9	96352142	96352215	L1-3_CUX2_pvalue_1e-2_peak_166553	46	.	3.44664	4.61338	2.09867	44
chr9	96366112	96366216	L1-3_CUX2_pvalue_1e-2_peak_166554	61	.	4.30829	6.10909	3.36069	58
chr9	96792793	96793381	L1-3_CUX2_pvalue_1e-2_peak_166555	74	.	5.38752	7.48318	4.54658	50
chr9	96827974	96828047	L1-3_CUX2_pvalue_1e-2_peak_166557	46	.	3.44664	4.61338	2.09867	50
chr9	96845339	96846106	L1-3_CUX2_pvalue_1e-2_peak_166558a	116	.	7.54100	11.65529	8.15650	140
chr9	96845339	96846106	L1-3_CUX2_pvalue_1e-2_peak_166558b	78	.	5.65575	7.84397	4.85095	363
chr9	96845339	96846106	L1-3_CUX2_pvalue_1e-2_peak_166558c	103	.	6.91259	10.34621	7.02050	528
chr9	96846696	96846882	L1-3_CUX2_pvalue_1e-2_peak_166559	66	.	5.00438	6.61872	3.80371	115
chr9	96859081	96859476	L1-3_CUX2_pvalue_1e-2_peak_166560	71	.	5.01211	7.16245	4.27133	93
chr9	96860219	96860375	L1-3_CUX2_pvalue_1e-2_peak_166561	42	.	3.34141	4.26972	1.85968	68
chr9	96883274	96883347	L1-3_CUX2_pvalue_1e-2_peak_166562	46	.	3.44664	4.61338	2.09867	63
chr9	96921830	96921927	L1-3_CUX2_pvalue_1e-2_peak_166564	46	.	3.44664	4.61338	2.09867	64
chr9	96922148	96922234	L1-3_CUX2_pvalue_1e-2_peak_166565	61	.	4.30829	6.10909	3.36069	42
chr9	96928124	96929260	L1-3_CUX2_pvalue_1e-2_peak_166566a	195	.	10.45752	19.55851	15.00789	235
chr9	96928124	96929260	L1-3_CUX2_pvalue_1e-2_peak_166566b	43	.	3.64621	4.30377	1.88930	902
chr9	97021502	97021881	L1-3_CUX2_pvalue_1e-2_peak_166567	89	.	5.91966	8.94285	5.80428	59
chr9	97054613	97055204	L1-3_CUX2_pvalue_1e-2_peak_166568	78	.	5.54324	7.86473	4.86900	206
chr9	97061322	97062057	L1-3_CUX2_pvalue_1e-2_peak_166569a	97	.	6.68271	9.79705	6.54134	391
chr9	97061322	97062057	L1-3_CUX2_pvalue_1e-2_peak_166569b	139	.	8.68752	13.94841	10.15674	552
chr9	97136590	97136952	L1-3_CUX2_pvalue_1e-2_peak_166570	152	.	9.28793	15.21271	11.25450	209
chr9	97166098	97166171	L1-3_CUX2_pvalue_1e-2_peak_166571	46	.	3.44664	4.61338	2.09867	49
chr9	97241083	97241156	L1-3_CUX2_pvalue_1e-2_peak_166572	46	.	3.44664	4.61338	2.09867	59
chr9	97365515	97366046	L1-3_CUX2_pvalue_1e-2_peak_166575	61	.	4.30829	6.10909	3.36069	39
chr9	97418215	97418312	L1-3_CUX2_pvalue_1e-2_peak_166577	51	.	4.00577	5.19473	2.60070	49
chr9	97418615	97418817	L1-3_CUX2_pvalue_1e-2_peak_166578a	65	.	4.77897	6.50788	3.70620	51
chr9	97418615	97418817	L1-3_CUX2_pvalue_1e-2_peak_166578b	79	.	5.57547	7.94761	4.93924	157
chr9	97437336	97437409	L1-3_CUX2_pvalue_1e-2_peak_166579	46	.	3.44664	4.61338	2.09867	69
chr9	97440112	97440280	L1-3_CUX2_pvalue_1e-2_peak_166580	45	.	3.42495	4.53818	2.07932	82
chr9	97443923	97443996	L1-3_CUX2_pvalue_1e-2_peak_166581	46	.	3.44664	4.61338	2.09867	32
chr9	97459301	97459714	L1-3_CUX2_pvalue_1e-2_peak_166582	62	.	4.67035	6.23671	3.47100	45
chr9	97460362	97460709	L1-3_CUX2_pvalue_1e-2_peak_166583	62	.	4.67035	6.23671	3.47100	215
chr9	97476248	97476356	L1-3_CUX2_pvalue_1e-2_peak_166584	45	.	3.74308	4.56981	2.09867	52
chr9	97479560	97480492	L1-3_CUX2_pvalue_1e-2_peak_166585	117	.	7.61093	11.71563	8.21137	192
chr9	97488834	97489025	L1-3_CUX2_pvalue_1e-2_peak_166586	110	.	6.89299	11.02150	7.60665	122
chr9	97568683	97568901	L1-3_CUX2_pvalue_1e-2_peak_166588	53	.	4.07731	5.38744	2.76360	51
chr9	97570806	97571033	L1-3_CUX2_pvalue_1e-2_peak_166589	83	.	5.70823	8.30550	5.25195	59
chr9	97662736	97663355	L1-3_CUX2_pvalue_1e-2_peak_166590	46	.	3.76364	4.61492	2.09867	147
chr9	97691292	97691365	L1-3_CUX2_pvalue_1e-2_peak_166592	46	.	3.44664	4.61338	2.09867	31
chr9	97699530	97700080	L1-3_CUX2_pvalue_1e-2_peak_166594	84	.	5.95637	8.45435	5.38055	358
chr9	97707690	97708293	L1-3_CUX2_pvalue_1e-2_peak_166596a	62	.	4.79485	6.23798	3.47100	236
chr9	97707690	97708293	L1-3_CUX2_pvalue_1e-2_peak_166596b	88	.	6.19579	8.83487	5.70906	364
chr9	97714958	97715334	L1-3_CUX2_pvalue_1e-2_peak_166598	59	.	4.54133	5.93590	3.23141	127
chr9	97750383	97750614	L1-3_CUX2_pvalue_1e-2_peak_166599	76	.	5.16974	7.68256	4.71147	182
chr9	97758201	97758570	L1-3_CUX2_pvalue_1e-2_peak_166600	86	.	5.81202	8.60663	5.51156	143
chr9	97766893	97767011	L1-3_CUX2_pvalue_1e-2_peak_166601	66	.	5.05051	6.69891	3.87198	61
chr9	97767275	97767704	L1-3_CUX2_pvalue_1e-2_peak_166602	55	.	4.41919	5.55854	2.91204	65
chr9	97768825	97768898	L1-3_CUX2_pvalue_1e-2_peak_166603	44	.	3.77050	4.44540	2.00567	33
chr9	97780614	97781538	L1-3_CUX2_pvalue_1e-2_peak_166606	54	.	4.32620	5.47526	2.83947	482
chr9	97783546	97783990	L1-3_CUX2_pvalue_1e-2_peak_166607	91	.	6.35548	9.14931	5.98418	119
chr9	97810756	97810854	L1-3_CUX2_pvalue_1e-2_peak_166608	61	.	4.30829	6.10909	3.36069	47
chr9	97819095	97819168	L1-3_CUX2_pvalue_1e-2_peak_166610	46	.	3.44664	4.61338	2.09867	35
chr9	97825420	97825493	L1-3_CUX2_pvalue_1e-2_peak_166612	46	.	3.44649	4.61288	2.09867	53
chr9	97832819	97833091	L1-3_CUX2_pvalue_1e-2_peak_166614	43	.	3.36191	4.33276	1.91026	17
chr9	97879250	97879328	L1-3_CUX2_pvalue_1e-2_peak_166620	46	.	3.44664	4.61338	2.09867	39
chr9	97889717	97889818	L1-3_CUX2_pvalue_1e-2_peak_166621	37	.	3.14936	3.74753	1.42415	48
chr9	97893873	97893984	L1-3_CUX2_pvalue_1e-2_peak_166622	53	.	4.05318	5.32112	2.70850	56
chr9	97898620	97898792	L1-3_CUX2_pvalue_1e-2_peak_166623	43	.	3.38266	4.39837	1.96485	30
chr9	98075434	98075745	L1-3_CUX2_pvalue_1e-2_peak_166625	62	.	4.79485	6.23798	3.47100	136
chr9	98079364	98079719	L1-3_CUX2_pvalue_1e-2_peak_166626	74	.	5.45256	7.42938	4.50188	297
chr9	98079985	98080166	L1-3_CUX2_pvalue_1e-2_peak_166627	144	.	8.94947	14.45231	10.59343	71
chr9	98172510	98172818	L1-3_CUX2_pvalue_1e-2_peak_166628	61	.	4.30829	6.10909	3.36069	122
chr9	98181797	98181954	L1-3_CUX2_pvalue_1e-2_peak_166629	46	.	3.44664	4.61338	2.09867	122
chr9	98189105	98189194	L1-3_CUX2_pvalue_1e-2_peak_166630	76	.	5.16995	7.68331	4.71147	45
chr9	98223055	98223315	L1-3_CUX2_pvalue_1e-2_peak_166632	58	.	4.51637	5.88004	3.18503	196
chr9	98224754	98225418	L1-3_CUX2_pvalue_1e-2_peak_166633	59	.	4.56656	5.99310	3.28160	256
chr9	98259242	98259350	L1-3_CUX2_pvalue_1e-2_peak_166635	68	.	4.92207	6.89603	4.04328	49
chr9	98270023	98270599	L1-3_CUX2_pvalue_1e-2_peak_166636	46	.	3.50361	4.60469	2.09867	253
chr9	98271327	98271633	L1-3_CUX2_pvalue_1e-2_peak_166637	62	.	4.22595	6.23713	3.47100	185
chr9	98273020	98273424	L1-3_CUX2_pvalue_1e-2_peak_166638a	54	.	3.90389	5.46550	2.83195	130
chr9	98273020	98273424	L1-3_CUX2_pvalue_1e-2_peak_166638b	63	.	4.26986	6.30894	3.53379	223
chr9	98278212	98278421	L1-3_CUX2_pvalue_1e-2_peak_166639	61	.	4.72398	6.10482	3.36069	165
chr9	98279170	98279368	L1-3_CUX2_pvalue_1e-2_peak_166641	42	.	3.60516	4.28055	1.86780	110
chr9	98280073	98280270	L1-3_CUX2_pvalue_1e-2_peak_166643	56	.	4.41924	5.66894	3.00612	145
chr9	98291197	98292269	L1-3_CUX2_pvalue_1e-2_peak_166644	74	.	5.38752	7.48318	4.54658	132
chr9	98526871	98527100	L1-3_CUX2_pvalue_1e-2_peak_166645	46	.	3.44664	4.61338	2.09867	184
chr9	98527350	98527474	L1-3_CUX2_pvalue_1e-2_peak_166646	46	.	3.44664	4.61338	2.09867	57
chr9	98533823	98534311	L1-3_CUX2_pvalue_1e-2_peak_166647	43	.	3.66300	4.39923	1.96485	341
chr9	98534799	98535596	L1-3_CUX2_pvalue_1e-2_peak_166648	67	.	5.07393	6.79101	3.95190	196
chr9	98556450	98556713	L1-3_CUX2_pvalue_1e-2_peak_166649	46	.	3.44664	4.61338	2.09867	191
chr9	98637377	98638469	L1-3_CUX2_pvalue_1e-2_peak_166651a	164	.	9.88631	16.44015	12.31868	504
chr9	98637377	98638469	L1-3_CUX2_pvalue_1e-2_peak_166651b	65	.	4.94315	6.52570	3.72136	942
chr9	98692445	98692898	L1-3_CUX2_pvalue_1e-2_peak_166652	56	.	4.15144	5.60057	2.94620	63
chr9	98697434	98697761	L1-3_CUX2_pvalue_1e-2_peak_166653	58	.	4.49169	5.82547	3.13894	264
chr9	98702488	98703435	L1-3_CUX2_pvalue_1e-2_peak_166654	101	.	6.81199	10.12414	6.82716	233
chr9	98734259	98734553	L1-3_CUX2_pvalue_1e-2_peak_166655	46	.	3.44664	4.61338	2.09867	243
chr9	98744261	98744604	L1-3_CUX2_pvalue_1e-2_peak_166656	71	.	5.01211	7.16245	4.27133	280
chr9	98782983	98783384	L1-3_CUX2_pvalue_1e-2_peak_166657	51	.	4.17246	5.17088	2.58059	286
chr9	98783692	98783765	L1-3_CUX2_pvalue_1e-2_peak_166658	38	.	3.39098	3.86873	1.52731	31
chr9	98788723	98788796	L1-3_CUX2_pvalue_1e-2_peak_166659	40	.	3.47705	4.02948	1.66218	62
chr9	98794270	98794822	L1-3_CUX2_pvalue_1e-2_peak_166661	69	.	5.15578	6.96338	4.10096	343
chr9	98812692	98812949	L1-3_CUX2_pvalue_1e-2_peak_166664	44	.	3.40368	4.46677	2.02171	201
chr9	98823673	98823746	L1-3_CUX2_pvalue_1e-2_peak_166665	46	.	3.44664	4.61338	2.09867	51
chr9	98857685	98857758	L1-3_CUX2_pvalue_1e-2_peak_166666	42	.	3.34141	4.26972	1.85968	35
chr9	98861227	98861556	L1-3_CUX2_pvalue_1e-2_peak_166667	53	.	4.05318	5.32112	2.70850	280
chr9	98862841	98863101	L1-3_CUX2_pvalue_1e-2_peak_166668	60	.	4.28119	6.01457	3.29850	53
chr9	98878628	98878701	L1-3_CUX2_pvalue_1e-2_peak_166669	46	.	3.44664	4.61338	2.09867	42
chr9	98901896	98902382	L1-3_CUX2_pvalue_1e-2_peak_166670	115	.	7.50657	11.59426	8.10498	176
chr9	98911451	98911524	L1-3_CUX2_pvalue_1e-2_peak_166672	44	.	3.40368	4.46677	2.02171	43
chr9	98911712	98911990	L1-3_CUX2_pvalue_1e-2_peak_166673	60	.	4.28119	6.01457	3.29850	54
chr9	98918408	98918814	L1-3_CUX2_pvalue_1e-2_peak_166674	103	.	6.68282	10.32403	7.00094	286
chr9	98972093	98972209	L1-3_CUX2_pvalue_1e-2_peak_166675	61	.	4.30829	6.10909	3.36069	55
chr9	98981677	98982172	L1-3_CUX2_pvalue_1e-2_peak_166678	59	.	4.56656	5.99310	3.28160	235
chr9	99179538	99179842	L1-3_CUX2_pvalue_1e-2_peak_166680	51	.	4.20597	5.19712	2.60232	201
chr9	99180076	99181173	L1-3_CUX2_pvalue_1e-2_peak_166681	123	.	7.77698	12.31224	8.73157	742
chr9	99189176	99189551	L1-3_CUX2_pvalue_1e-2_peak_166682	76	.	5.16995	7.68331	4.71147	53
chr9	99212015	99212593	L1-3_CUX2_pvalue_1e-2_peak_166683a	83	.	5.85446	8.33761	5.27846	61
chr9	99212015	99212593	L1-3_CUX2_pvalue_1e-2_peak_166683b	146	.	8.78169	14.65300	10.76749	397
chr9	99259033	99259106	L1-3_CUX2_pvalue_1e-2_peak_166688	43	.	3.36191	4.33276	1.91026	33
chr9	99264035	99264245	L1-3_CUX2_pvalue_1e-2_peak_166689	65	.	4.80692	6.58071	3.76805	76
chr9	99264452	99264530	L1-3_CUX2_pvalue_1e-2_peak_166690	38	.	3.20461	3.88688	1.54091	59
chr9	99264746	99264819	L1-3_CUX2_pvalue_1e-2_peak_166691	38	.	3.20461	3.88688	1.54091	35
chr9	99272743	99272835	L1-3_CUX2_pvalue_1e-2_peak_166692	46	.	3.44664	4.61338	2.09867	36
chr9	99276210	99276283	L1-3_CUX2_pvalue_1e-2_peak_166693	46	.	3.44664	4.61338	2.09867	34
chr9	99308053	99308248	L1-3_CUX2_pvalue_1e-2_peak_166694	95	.	6.40923	9.54279	6.32100	60
chr9	99312107	99312344	L1-3_CUX2_pvalue_1e-2_peak_166695	36	.	3.11357	3.66110	1.35133	69
chr9	99321509	99322106	L1-3_CUX2_pvalue_1e-2_peak_166696	51	.	4.00577	5.19473	2.60070	522
chr9	99374361	99375154	L1-3_CUX2_pvalue_1e-2_peak_166702	57	.	4.46728	5.77213	3.09239	176
chr9	99380046	99380270	L1-3_CUX2_pvalue_1e-2_peak_166703	43	.	3.70256	4.33054	1.91026	49
chr9	99381797	99382328	L1-3_CUX2_pvalue_1e-2_peak_166705	56	.	4.46030	5.63000	2.97163	409
chr9	99416698	99417715	L1-3_CUX2_pvalue_1e-2_peak_166706	99	.	6.78196	9.98440	6.70432	158
chr9	99429266	99429359	L1-3_CUX2_pvalue_1e-2_peak_166708	46	.	3.44664	4.61338	2.09867	60
chr9	99448956	99449636	L1-3_CUX2_pvalue_1e-2_peak_166709a	73	.	5.32765	7.34391	4.42872	260
chr9	99448956	99449636	L1-3_CUX2_pvalue_1e-2_peak_166709b	197	.	11.41639	19.79236	15.20894	342
chr9	99475688	99475761	L1-3_CUX2_pvalue_1e-2_peak_166710	46	.	3.44664	4.61338	2.09867	55
chr9	99476014	99476129	L1-3_CUX2_pvalue_1e-2_peak_166711	46	.	3.44664	4.61338	2.09867	46
chr9	99477021	99477094	L1-3_CUX2_pvalue_1e-2_peak_166712	46	.	3.44664	4.61338	2.09867	43
chr9	99482928	99483008	L1-3_CUX2_pvalue_1e-2_peak_166714	43	.	3.66300	4.39923	1.96485	38
chr9	99483788	99484365	L1-3_CUX2_pvalue_1e-2_peak_166716	107	.	7.17257	10.75800	7.37861	446
chr9	99539866	99540664	L1-3_CUX2_pvalue_1e-2_peak_166722a	66	.	4.99465	6.62877	3.81160	295
chr9	99539866	99540664	L1-3_CUX2_pvalue_1e-2_peak_166722b	79	.	5.70817	7.93068	4.92709	544
chr9	99548644	99548950	L1-3_CUX2_pvalue_1e-2_peak_166723	46	.	3.44664	4.61338	2.09867	263
chr9	99616434	99617085	L1-3_CUX2_pvalue_1e-2_peak_166725	55	.	4.37222	5.57009	2.92088	417
chr9	99619127	99619428	L1-3_CUX2_pvalue_1e-2_peak_166726	94	.	6.48929	9.42233	6.21594	224
chr9	99638119	99638369	L1-3_CUX2_pvalue_1e-2_peak_166728	68	.	4.92207	6.89603	4.04328	176
chr9	99775593	99776162	L1-3_CUX2_pvalue_1e-2_peak_166730	151	.	9.07815	15.10245	11.16017	381
chr9	99896346	99896484	L1-3_CUX2_pvalue_1e-2_peak_166731	46	.	3.44664	4.61338	2.09867	72
chr9	99983871	99984898	L1-3_CUX2_pvalue_1e-2_peak_166733a	92	.	6.38842	9.21565	6.04169	99
chr9	99983871	99984898	L1-3_CUX2_pvalue_1e-2_peak_166733b	92	.	6.38842	9.21565	6.04169	453
chr9	100000286	100001161	L1-3_CUX2_pvalue_1e-2_peak_166735a	183	.	10.49059	18.32873	13.94945	402
chr9	100000286	100001161	L1-3_CUX2_pvalue_1e-2_peak_166735b	88	.	6.17093	8.87674	5.74755	553
chr9	100141939	100142014	L1-3_CUX2_pvalue_1e-2_peak_166739	61	.	4.30829	6.10909	3.36069	36
chr9	100173987	100174610	L1-3_CUX2_pvalue_1e-2_peak_166740	81	.	5.82963	8.18180	5.14375	200
chr9	100231067	100231150	L1-3_CUX2_pvalue_1e-2_peak_166742	71	.	5.01211	7.16245	4.27133	43
chr9	100231346	100231548	L1-3_CUX2_pvalue_1e-2_peak_166743	40	.	3.28138	4.09424	1.71428	90
chr9	100237160	100237489	L1-3_CUX2_pvalue_1e-2_peak_166745	73	.	5.07400	7.35758	4.43923	234
chr9	100263455	100264182	L1-3_CUX2_pvalue_1e-2_peak_166747a	79	.	5.63761	7.97806	4.96782	431
chr9	100263455	100264182	L1-3_CUX2_pvalue_1e-2_peak_166747b	79	.	5.63761	7.97806	4.96782	626
chr9	100264522	100264939	L1-3_CUX2_pvalue_1e-2_peak_166748	37	.	3.36870	3.78974	1.46139	122
chr9	100267848	100267981	L1-3_CUX2_pvalue_1e-2_peak_166749	46	.	3.86676	4.64802	2.12898	44
chr9	100272882	100273719	L1-3_CUX2_pvalue_1e-2_peak_166750a	64	.	4.89271	6.42638	3.63674	289
chr9	100272882	100273719	L1-3_CUX2_pvalue_1e-2_peak_166750b	104	.	7.02543	10.45915	7.11920	637
chr9	100282642	100282790	L1-3_CUX2_pvalue_1e-2_peak_166753	46	.	3.89560	4.66210	2.13920	108
chr9	100289244	100289590	L1-3_CUX2_pvalue_1e-2_peak_166755	111	.	7.36540	11.16560	7.73132	133
chr9	100290564	100290678	L1-3_CUX2_pvalue_1e-2_peak_166757	46	.	3.76364	4.61492	2.09867	59
chr9	100311238	100311411	L1-3_CUX2_pvalue_1e-2_peak_166760	46	.	3.44664	4.61338	2.09867	113
chr9	100319812	100320136	L1-3_CUX2_pvalue_1e-2_peak_166761a	56	.	4.46030	5.63000	2.97163	148
chr9	100319812	100320136	L1-3_CUX2_pvalue_1e-2_peak_166761b	90	.	6.28417	9.07460	5.91998	255
chr9	100321280	100321630	L1-3_CUX2_pvalue_1e-2_peak_166762	54	.	4.35893	5.45487	2.82252	292
chr9	100325096	100325198	L1-3_CUX2_pvalue_1e-2_peak_166763	45	.	3.72273	4.52573	2.07316	54
chr9	100356406	100356847	L1-3_CUX2_pvalue_1e-2_peak_166764	83	.	5.92768	8.33063	5.27259	180
chr9	100359263	100359404	L1-3_CUX2_pvalue_1e-2_peak_166765	55	.	4.43965	5.59403	2.94285	97
chr9	100360241	100360329	L1-3_CUX2_pvalue_1e-2_peak_166766	40	.	3.51267	4.01863	1.65314	42
chr9	100364919	100365295	L1-3_CUX2_pvalue_1e-2_peak_166768	54	.	4.32620	5.47526	2.83947	195
chr9	100377896	100378041	L1-3_CUX2_pvalue_1e-2_peak_166769	46	.	3.44664	4.61338	2.09867	88
chr9	100395175	100396261	L1-3_CUX2_pvalue_1e-2_peak_166770a	87	.	5.80889	8.77419	5.65875	314
chr9	100395175	100396261	L1-3_CUX2_pvalue_1e-2_peak_166770b	87	.	5.78843	8.74153	5.63011	523
chr9	100395175	100396261	L1-3_CUX2_pvalue_1e-2_peak_166770c	87	.	5.76812	8.70910	5.60352	649
chr9	100395175	100396261	L1-3_CUX2_pvalue_1e-2_peak_166770d	120	.	7.18494	12.01080	8.46963	871
chr9	100405095	100405168	L1-3_CUX2_pvalue_1e-2_peak_166771	46	.	3.44664	4.61338	2.09867	53
chr9	100413936	100414163	L1-3_CUX2_pvalue_1e-2_peak_166773	54	.	4.10172	5.45601	2.82252	184
chr9	100438134	100438207	L1-3_CUX2_pvalue_1e-2_peak_166774	36	.	3.09598	3.61963	1.31548	61
chr9	100439626	100439699	L1-3_CUX2_pvalue_1e-2_peak_166775	38	.	3.20461	3.88688	1.54091	62
chr9	100459108	100459866	L1-3_CUX2_pvalue_1e-2_peak_166777a	67	.	5.09749	6.78128	3.94447	131
chr9	100459108	100459866	L1-3_CUX2_pvalue_1e-2_peak_166777b	92	.	6.40164	9.28307	6.09918	337
chr9	100459108	100459866	L1-3_CUX2_pvalue_1e-2_peak_166777c	176	.	10.29071	17.64100	13.35953	530
chr9	100473080	100473184	L1-3_CUX2_pvalue_1e-2_peak_166778	61	.	4.30829	6.10909	3.36069	50
chr9	100565633	100565931	L1-3_CUX2_pvalue_1e-2_peak_166779	61	.	4.30829	6.10909	3.36069	211
chr9	100638972	100639264	L1-3_CUX2_pvalue_1e-2_peak_166780	46	.	3.44664	4.61338	2.09867	194
chr9	100639755	100639828	L1-3_CUX2_pvalue_1e-2_peak_166781	46	.	3.44664	4.61338	2.09867	60
chr9	100668390	100668826	L1-3_CUX2_pvalue_1e-2_peak_166783	118	.	7.65345	11.81495	8.29720	230
chr9	100684471	100684925	L1-3_CUX2_pvalue_1e-2_peak_166784a	137	.	8.56221	13.71348	9.95039	64
chr9	100684471	100684925	L1-3_CUX2_pvalue_1e-2_peak_166784b	96	.	6.58631	9.61817	6.38790	380
chr9	100685496	100686331	L1-3_CUX2_pvalue_1e-2_peak_166785	37	.	3.30907	3.72086	1.40225	440
chr9	100697314	100697459	L1-3_CUX2_pvalue_1e-2_peak_166786	46	.	3.44664	4.61338	2.09867	30
chr9	100745268	100746401	L1-3_CUX2_pvalue_1e-2_peak_166787a	53	.	4.09612	5.32152	2.70871	69
chr9	100745268	100746401	L1-3_CUX2_pvalue_1e-2_peak_166787b	102	.	6.35065	10.29607	6.97866	281
chr9	100745268	100746401	L1-3_CUX2_pvalue_1e-2_peak_166787c	136	.	7.71150	13.67050	9.91574	409
chr9	100746872	100747219	L1-3_CUX2_pvalue_1e-2_peak_166788	44	.	3.61696	4.40254	1.96800	287
chr9	100787150	100787223	L1-3_CUX2_pvalue_1e-2_peak_166790	46	.	3.44664	4.61338	2.09867	38
chr9	100799809	100799882	L1-3_CUX2_pvalue_1e-2_peak_166792	46	.	3.44664	4.61338	2.09867	32
chr9	100818629	100819131	L1-3_CUX2_pvalue_1e-2_peak_166793a	88	.	6.14326	8.82881	5.70663	123
chr9	100818629	100819131	L1-3_CUX2_pvalue_1e-2_peak_166793b	140	.	8.60056	14.02504	10.22305	295
chr9	100818629	100819131	L1-3_CUX2_pvalue_1e-2_peak_166793c	197	.	11.05787	19.70364	15.13106	388
chr9	100827052	100827230	L1-3_CUX2_pvalue_1e-2_peak_166794	70	.	4.98173	7.07040	4.19373	24
chr9	100842762	100843076	L1-3_CUX2_pvalue_1e-2_peak_166796	116	.	7.61088	11.64299	8.14718	90
chr9	100854193	100855066	L1-3_CUX2_pvalue_1e-2_peak_166799	165	.	9.69873	16.58249	12.44239	321
chr9	100928663	100928736	L1-3_CUX2_pvalue_1e-2_peak_166801	46	.	3.44664	4.61338	2.09867	35
chr9	100948255	100948328	L1-3_CUX2_pvalue_1e-2_peak_166802	46	.	3.44664	4.61338	2.09867	43
chr9	100954961	100955716	L1-3_CUX2_pvalue_1e-2_peak_166803a	69	.	5.16963	6.90914	4.05258	130
chr9	100954961	100955716	L1-3_CUX2_pvalue_1e-2_peak_166803b	106	.	7.10824	10.69650	7.32434	271
chr9	100954961	100955716	L1-3_CUX2_pvalue_1e-2_peak_166803c	134	.	8.40065	13.41579	9.69200	472
chr9	100994550	100994625	L1-3_CUX2_pvalue_1e-2_peak_166805	61	.	4.30829	6.10909	3.36069	32
chr9	101017602	101018826	L1-3_CUX2_pvalue_1e-2_peak_166806a	140	.	8.42176	14.04346	10.23881	527
chr9	101017602	101018826	L1-3_CUX2_pvalue_1e-2_peak_166806b	102	.	6.73741	10.28030	6.96458	639
chr9	101017602	101018826	L1-3_CUX2_pvalue_1e-2_peak_166806c	140	.	8.42176	14.04346	10.23881	874
chr9	101026188	101026261	L1-3_CUX2_pvalue_1e-2_peak_166807	46	.	3.44664	4.61338	2.09867	32
chr9	101049587	101049722	L1-3_CUX2_pvalue_1e-2_peak_166810	46	.	3.78444	4.66110	2.13920	88
chr9	101052907	101053118	L1-3_CUX2_pvalue_1e-2_peak_166811	47	.	3.82673	4.75687	2.22233	170
chr9	101065342	101065415	L1-3_CUX2_pvalue_1e-2_peak_166814	39	.	3.22347	3.93622	1.58154	33
chr9	101071486	101071559	L1-3_CUX2_pvalue_1e-2_peak_166815	42	.	3.34141	4.26972	1.85968	30
chr9	101076886	101077002	L1-3_CUX2_pvalue_1e-2_peak_166817	36	.	3.11357	3.66110	1.35133	61
chr9	101077906	101078160	L1-3_CUX2_pvalue_1e-2_peak_166818	50	.	3.93670	5.01899	2.44908	108
chr9	101080352	101080489	L1-3_CUX2_pvalue_1e-2_peak_166819	37	.	3.13136	3.70371	1.38693	71
chr9	101093575	101094171	L1-3_CUX2_pvalue_1e-2_peak_166821a	82	.	5.89932	8.27880	5.22872	259
chr9	101093575	101094171	L1-3_CUX2_pvalue_1e-2_peak_166821b	70	.	5.24384	7.04257	4.16911	492
chr9	101106225	101107024	L1-3_CUX2_pvalue_1e-2_peak_166823a	55	.	4.41919	5.55854	2.91204	56
chr9	101106225	101107024	L1-3_CUX2_pvalue_1e-2_peak_166823b	56	.	4.46030	5.63000	2.97163	405
chr9	101132318	101132391	L1-3_CUX2_pvalue_1e-2_peak_166825	43	.	3.36191	4.33276	1.91026	41
chr9	101136844	101136917	L1-3_CUX2_pvalue_1e-2_peak_166826	42	.	3.34141	4.26972	1.85968	31
chr9	101142535	101143145	L1-3_CUX2_pvalue_1e-2_peak_166827	52	.	4.23699	5.29645	2.68778	373
chr9	101146242	101146315	L1-3_CUX2_pvalue_1e-2_peak_166828	40	.	3.49479	4.06336	1.68910	47
chr9	101151474	101152424	L1-3_CUX2_pvalue_1e-2_peak_166829	86	.	6.05510	8.67509	5.57241	463
chr9	101166550	101166891	L1-3_CUX2_pvalue_1e-2_peak_166831	60	.	4.59207	6.05171	3.33053	22
chr9	101172111	101172184	L1-3_CUX2_pvalue_1e-2_peak_166833	37	.	3.14936	3.74753	1.42415	40
chr9	101172556	101172686	L1-3_CUX2_pvalue_1e-2_peak_166834	38	.	3.20461	3.88688	1.54091	51
chr9	101181072	101181145	L1-3_CUX2_pvalue_1e-2_peak_166836	37	.	3.14936	3.74753	1.42415	30
chr9	101181450	101181523	L1-3_CUX2_pvalue_1e-2_peak_166837	38	.	3.18598	3.83903	1.50015	42
chr9	101191993	101192270	L1-3_CUX2_pvalue_1e-2_peak_166838	106	.	6.77154	10.63636	7.27247	76
chr9	101193782	101193930	L1-3_CUX2_pvalue_1e-2_peak_166839	43	.	3.70253	4.39090	1.96318	109
chr9	101194583	101194799	L1-3_CUX2_pvalue_1e-2_peak_166840	52	.	4.18301	5.27405	2.66831	88
chr9	101204968	101205680	L1-3_CUX2_pvalue_1e-2_peak_166843	96	.	6.58631	9.61817	6.38790	630
chr9	101212879	101213250	L1-3_CUX2_pvalue_1e-2_peak_166844	46	.	3.78444	4.66110	2.13920	105
chr9	101218389	101218571	L1-3_CUX2_pvalue_1e-2_peak_166845	73	.	5.42557	7.37831	4.45716	44
chr9	101220104	101220537	L1-3_CUX2_pvalue_1e-2_peak_166846	97	.	6.68271	9.79705	6.54134	352
chr9	101224855	101225149	L1-3_CUX2_pvalue_1e-2_peak_166847	46	.	3.76364	4.61492	2.09867	248
chr9	101225494	101225567	L1-3_CUX2_pvalue_1e-2_peak_166848	41	.	3.30115	4.15062	1.76081	43
chr9	101240205	101240526	L1-3_CUX2_pvalue_1e-2_peak_166850	62	.	4.79485	6.23798	3.47100	271
chr9	101244368	101244805	L1-3_CUX2_pvalue_1e-2_peak_166851	39	.	3.45949	3.99620	1.63181	374
chr9	101261248	101261362	L1-3_CUX2_pvalue_1e-2_peak_166853	58	.	4.22833	5.83877	3.14872	66
chr9	101264605	101264701	L1-3_CUX2_pvalue_1e-2_peak_166854	36	.	3.11357	3.66110	1.35133	51
chr9	101267529	101267602	L1-3_CUX2_pvalue_1e-2_peak_166855	37	.	3.16756	3.79261	1.46139	34
chr9	101268441	101268557	L1-3_CUX2_pvalue_1e-2_peak_166856	52	.	4.02933	5.25693	2.65280	57
chr9	101282662	101283700	L1-3_CUX2_pvalue_1e-2_peak_166857a	87	.	6.08865	8.73470	5.62361	726
chr9	101282662	101283700	L1-3_CUX2_pvalue_1e-2_peak_166857b	63	.	4.84937	6.35369	3.57378	934
chr9	101292074	101292568	L1-3_CUX2_pvalue_1e-2_peak_166859	76	.	5.55384	7.66692	4.70726	214
chr9	101302321	101302680	L1-3_CUX2_pvalue_1e-2_peak_166862	72	.	5.29821	7.27678	4.36991	70
chr9	101312608	101312723	L1-3_CUX2_pvalue_1e-2_peak_166863	63	.	4.86787	6.37804	3.59297	70
chr9	101314760	101314872	L1-3_CUX2_pvalue_1e-2_peak_166864	50	.	4.10987	5.05183	2.47843	56
chr9	101320595	101321339	L1-3_CUX2_pvalue_1e-2_peak_166865	117	.	7.64951	11.71906	8.21172	340
chr9	101333014	101333201	L1-3_CUX2_pvalue_1e-2_peak_166866	46	.	3.89820	4.69782	2.17185	144
chr9	101337835	101338314	L1-3_CUX2_pvalue_1e-2_peak_166867a	78	.	5.56886	7.86544	4.86911	112
chr9	101337835	101338314	L1-3_CUX2_pvalue_1e-2_peak_166867b	66	.	4.97155	6.69746	3.87152	332
chr9	101343073	101343717	L1-3_CUX2_pvalue_1e-2_peak_166868a	64	.	4.89267	6.42707	3.63674	99
chr9	101343073	101343717	L1-3_CUX2_pvalue_1e-2_peak_166868b	104	.	6.97660	10.45986	7.11920	468
chr9	101352286	101352804	L1-3_CUX2_pvalue_1e-2_peak_166869	79	.	5.59159	7.90261	4.90160	239
chr9	101353248	101353651	L1-3_CUX2_pvalue_1e-2_peak_166870	46	.	3.86676	4.64802	2.12898	176
chr9	101359569	101359978	L1-3_CUX2_pvalue_1e-2_peak_166871a	65	.	4.98163	6.57940	3.76805	210
chr9	101359569	101359978	L1-3_CUX2_pvalue_1e-2_peak_166871b	66	.	5.00438	6.61872	3.80371	347
chr9	101366055	101366843	L1-3_CUX2_pvalue_1e-2_peak_166872a	95	.	6.46755	9.57797	6.35056	480
chr9	101366055	101366843	L1-3_CUX2_pvalue_1e-2_peak_166872b	96	.	6.49542	9.62510	6.39338	591
chr9	101374280	101374921	L1-3_CUX2_pvalue_1e-2_peak_166874	43	.	3.66300	4.39923	1.96485	556
chr9	101386536	101386963	L1-3_CUX2_pvalue_1e-2_peak_166876a	56	.	4.41924	5.66894	3.00612	212
chr9	101386536	101386963	L1-3_CUX2_pvalue_1e-2_peak_166876b	69	.	5.15578	6.96338	4.10096	368
chr9	101397263	101397476	L1-3_CUX2_pvalue_1e-2_peak_166878	53	.	4.05318	5.32112	2.70850	49
chr9	101404905	101405309	L1-3_CUX2_pvalue_1e-2_peak_166879	85	.	6.02183	8.59982	5.50797	207
chr9	101412944	101413059	L1-3_CUX2_pvalue_1e-2_peak_166880	75	.	5.50737	7.53408	4.59332	55
chr9	101414651	101414993	L1-3_CUX2_pvalue_1e-2_peak_166881	58	.	4.58836	5.85683	3.16459	318
chr9	101418701	101419135	L1-3_CUX2_pvalue_1e-2_peak_166882	54	.	4.30354	5.42925	2.80063	48
chr9	101428063	101428192	L1-3_CUX2_pvalue_1e-2_peak_166884	46	.	3.44664	4.61338	2.09867	71
chr9	101437509	101438065	L1-3_CUX2_pvalue_1e-2_peak_166885	53	.	4.28113	5.38413	2.76360	329
chr9	101439156	101439606	L1-3_CUX2_pvalue_1e-2_peak_166886	77	.	5.62035	7.75457	4.77231	357
chr9	101445099	101445172	L1-3_CUX2_pvalue_1e-2_peak_166887	42	.	3.34141	4.26972	1.85968	49
chr9	101468910	101469000	L1-3_CUX2_pvalue_1e-2_peak_166889	75	.	5.19628	7.51598	4.57702	48
chr9	101469204	101469751	L1-3_CUX2_pvalue_1e-2_peak_166890	74	.	5.17842	7.48774	4.55082	466
chr9	101471052	101471521	L1-3_CUX2_pvalue_1e-2_peak_166892a	55	.	4.22238	5.51674	2.87834	47
chr9	101471052	101471521	L1-3_CUX2_pvalue_1e-2_peak_166892b	45	.	3.74041	4.59063	2.09867	387
chr9	101488131	101489335	L1-3_CUX2_pvalue_1e-2_peak_166893a	40	.	3.51272	4.09787	1.71629	555
chr9	101488131	101489335	L1-3_CUX2_pvalue_1e-2_peak_166893b	64	.	4.91780	6.47559	3.67854	849
chr9	101488131	101489335	L1-3_CUX2_pvalue_1e-2_peak_166893c	64	.	4.91780	6.47559	3.67854	1119
chr9	101504712	101504906	L1-3_CUX2_pvalue_1e-2_peak_166894	61	.	4.30812	6.10846	3.36069	130
chr9	101511948	101512672	L1-3_CUX2_pvalue_1e-2_peak_166895a	62	.	4.78583	6.24690	3.47865	138
chr9	101511948	101512672	L1-3_CUX2_pvalue_1e-2_peak_166895b	123	.	7.77698	12.31224	8.73157	246
chr9	101511948	101512672	L1-3_CUX2_pvalue_1e-2_peak_166895c	176	.	10.12568	17.68855	13.40052	345
chr9	101511948	101512672	L1-3_CUX2_pvalue_1e-2_peak_166895d	85	.	5.95628	8.50903	5.42764	491
chr9	101511948	101512672	L1-3_CUX2_pvalue_1e-2_peak_166895e	73	.	5.36065	7.33802	4.42479	602
chr9	101526509	101526648	L1-3_CUX2_pvalue_1e-2_peak_166896	46	.	3.44664	4.61338	2.09867	72
chr9	101553504	101553701	L1-3_CUX2_pvalue_1e-2_peak_166898	121	.	7.84873	12.12024	8.56415	142
chr9	101558718	101559048	L1-3_CUX2_pvalue_1e-2_peak_166899a	94	.	6.49266	9.44705	6.23552	126
chr9	101558718	101559048	L1-3_CUX2_pvalue_1e-2_peak_166899b	70	.	5.24384	7.04257	4.16911	256
chr9	101568629	101569364	L1-3_CUX2_pvalue_1e-2_peak_166901	54	.	4.32620	5.47526	2.83947	266
chr9	101569614	101570234	L1-3_CUX2_pvalue_1e-2_peak_166902	54	.	4.32620	5.47526	2.83947	441
chr9	101596731	101596910	L1-3_CUX2_pvalue_1e-2_peak_166903	81	.	5.64107	8.12096	5.09080	98
chr9	101602950	101603023	L1-3_CUX2_pvalue_1e-2_peak_166905	46	.	3.44664	4.61338	2.09867	47
chr9	101610829	101611133	L1-3_CUX2_pvalue_1e-2_peak_166906	61	.	4.30829	6.10909	3.36069	224
chr9	101616678	101616938	L1-3_CUX2_pvalue_1e-2_peak_166907	61	.	4.30829	6.10909	3.36069	69
chr9	101623328	101623411	L1-3_CUX2_pvalue_1e-2_peak_166908	76	.	5.16995	7.68331	4.71147	40
chr9	101661827	101662037	L1-3_CUX2_pvalue_1e-2_peak_166909	127	.	7.75461	12.77078	9.13039	83
chr9	101720628	101720849	L1-3_CUX2_pvalue_1e-2_peak_166910	114	.	7.33915	11.45596	7.98412	101
chr9	101749626	101750111	L1-3_CUX2_pvalue_1e-2_peak_166914	46	.	3.44649	4.61288	2.09867	137
chr9	101800601	101801154	L1-3_CUX2_pvalue_1e-2_peak_166916	69	.	5.16963	6.90914	4.05258	298
chr9	101803608	101803885	L1-3_CUX2_pvalue_1e-2_peak_166917	69	.	5.21887	6.99745	4.13002	42
chr9	101808679	101809065	L1-3_CUX2_pvalue_1e-2_peak_166918	80	.	5.60808	8.03297	5.01392	245
chr9	101820362	101820435	L1-3_CUX2_pvalue_1e-2_peak_166919	40	.	3.28138	4.09424	1.71428	61
chr9	101820827	101820984	L1-3_CUX2_pvalue_1e-2_peak_166920	68	.	4.92207	6.89603	4.04328	66
chr9	101866859	101867483	L1-3_CUX2_pvalue_1e-2_peak_166922a	118	.	7.64623	11.84323	8.32282	402
chr9	101866859	101867483	L1-3_CUX2_pvalue_1e-2_peak_166922b	132	.	8.28342	13.20316	9.50660	523
chr9	101903153	101903234	L1-3_CUX2_pvalue_1e-2_peak_166923	46	.	3.44664	4.61338	2.09867	40
chr9	101947039	101947341	L1-3_CUX2_pvalue_1e-2_peak_166924	118	.	7.47260	11.84525	8.32385	58
chr9	101983878	101984854	L1-3_CUX2_pvalue_1e-2_peak_166925a	131	.	7.90347	13.18304	9.48874	173
chr9	101983878	101984854	L1-3_CUX2_pvalue_1e-2_peak_166925b	131	.	7.90347	13.18304	9.48874	357
chr9	101983878	101984854	L1-3_CUX2_pvalue_1e-2_peak_166925c	119	.	7.37657	11.95847	8.42386	702
chr9	102021543	102022235	L1-3_CUX2_pvalue_1e-2_peak_166927a	50	.	4.08942	5.01349	2.44665	52
chr9	102021543	102022235	L1-3_CUX2_pvalue_1e-2_peak_166927b	62	.	4.79485	6.23798	3.47100	412
chr9	102021543	102022235	L1-3_CUX2_pvalue_1e-2_peak_166927c	114	.	7.53476	11.49467	8.01870	574
chr9	102028996	102029165	L1-3_CUX2_pvalue_1e-2_peak_166928	61	.	4.30829	6.10909	3.36069	105
chr9	102058459	102059088	L1-3_CUX2_pvalue_1e-2_peak_166929	68	.	5.12131	6.82331	3.97922	184
chr9	102061695	102062101	L1-3_CUX2_pvalue_1e-2_peak_166930a	79	.	5.73468	7.98297	4.97152	70
chr9	102061695	102062101	L1-3_CUX2_pvalue_1e-2_peak_166930b	56	.	4.48115	5.66648	3.00577	355
chr9	102089086	102089387	L1-3_CUX2_pvalue_1e-2_peak_166931a	91	.	6.26272	9.16759	6.00001	99
chr9	102089086	102089387	L1-3_CUX2_pvalue_1e-2_peak_166931b	138	.	8.61124	13.83732	10.05946	229
chr9	102104723	102104888	L1-3_CUX2_pvalue_1e-2_peak_166932	43	.	3.38266	4.39837	1.96485	141
chr9	102115120	102115577	L1-3_CUX2_pvalue_1e-2_peak_166933	75	.	5.41796	7.55548	4.61051	385
chr9	102119081	102119281	L1-3_CUX2_pvalue_1e-2_peak_166934	49	.	3.91420	4.96371	2.40203	147
chr9	102124379	102124523	L1-3_CUX2_pvalue_1e-2_peak_166935	81	.	5.64107	8.12096	5.09080	67
chr9	102130687	102131221	L1-3_CUX2_pvalue_1e-2_peak_166936	47	.	3.95179	4.76187	2.22611	302
chr9	102135896	102136058	L1-3_CUX2_pvalue_1e-2_peak_166937	87	.	6.16481	8.77517	5.65875	94
chr9	102136297	102136702	L1-3_CUX2_pvalue_1e-2_peak_166938	67	.	5.04723	6.73586	3.90265	65
chr9	102148370	102148710	L1-3_CUX2_pvalue_1e-2_peak_166939	41	.	3.56488	4.17876	1.78563	66
chr9	102151459	102152054	L1-3_CUX2_pvalue_1e-2_peak_166940a	86	.	5.70803	8.61324	5.51751	90
chr9	102151459	102152054	L1-3_CUX2_pvalue_1e-2_peak_166940b	131	.	7.66394	13.18025	9.48672	371
chr9	102151459	102152054	L1-3_CUX2_pvalue_1e-2_peak_166940c	38	.	3.35297	3.85690	1.51695	519
chr9	102181566	102181779	L1-3_CUX2_pvalue_1e-2_peak_166942	46	.	3.44664	4.61338	2.09867	57
chr9	102207603	102208141	L1-3_CUX2_pvalue_1e-2_peak_166943	127	.	8.13835	12.75547	9.11746	173
chr9	102236432	102236843	L1-3_CUX2_pvalue_1e-2_peak_166944	99	.	6.73754	9.95609	6.68204	251
chr9	102293481	102293922	L1-3_CUX2_pvalue_1e-2_peak_166948	95	.	6.40923	9.54279	6.32100	335
chr9	102315449	102315904	L1-3_CUX2_pvalue_1e-2_peak_166949	76	.	5.16995	7.68331	4.71147	290
chr9	102327575	102327850	L1-3_CUX2_pvalue_1e-2_peak_166950	58	.	4.49169	5.82547	3.13894	88
chr9	102328948	102329266	L1-3_CUX2_pvalue_1e-2_peak_166952	58	.	4.51637	5.88004	3.18503	46
chr9	102339067	102339766	L1-3_CUX2_pvalue_1e-2_peak_166953	147	.	9.08265	14.72768	10.83181	337
chr9	102360821	102360894	L1-3_CUX2_pvalue_1e-2_peak_166955	46	.	3.44664	4.61338	2.09867	67
chr9	102422209	102422985	L1-3_CUX2_pvalue_1e-2_peak_166957a	107	.	7.02535	10.76250	7.38224	447
chr9	102422209	102422985	L1-3_CUX2_pvalue_1e-2_peak_166957b	145	.	8.74432	14.58915	10.71334	575
chr9	102422209	102422985	L1-3_CUX2_pvalue_1e-2_peak_166957c	107	.	6.99545	10.71197	7.33857	719
chr9	102442140	102442846	L1-3_CUX2_pvalue_1e-2_peak_166958a	87	.	6.08874	8.75215	5.63882	282
chr9	102442140	102442846	L1-3_CUX2_pvalue_1e-2_peak_166958b	87	.	6.08874	8.75215	5.63882	582
chr9	102491565	102491914	L1-3_CUX2_pvalue_1e-2_peak_166962	69	.	5.12821	6.90473	4.04935	227
chr9	102494886	102494960	L1-3_CUX2_pvalue_1e-2_peak_166964	45	.	3.74308	4.56981	2.09867	37
chr9	102540594	102541830	L1-3_CUX2_pvalue_1e-2_peak_166965	70	.	5.26905	7.08836	4.20714	305
chr9	102547345	102547418	L1-3_CUX2_pvalue_1e-2_peak_166966	45	.	3.42495	4.53818	2.07932	38
chr9	102558208	102558281	L1-3_CUX2_pvalue_1e-2_peak_166968	36	.	3.24633	3.61062	1.30963	37
chr9	102558491	102559037	L1-3_CUX2_pvalue_1e-2_peak_166969a	206	.	11.57705	20.63998	15.93479	283
chr9	102558491	102559037	L1-3_CUX2_pvalue_1e-2_peak_166969b	119	.	7.68197	11.90756	8.37952	473
chr9	102573927	102574682	L1-3_CUX2_pvalue_1e-2_peak_166970	140	.	8.63931	14.09321	10.28198	178
chr9	102581500	102582070	L1-3_CUX2_pvalue_1e-2_peak_166971	73	.	3.81082	7.31101	4.40106	150
chr9	102582354	102582654	L1-3_CUX2_pvalue_1e-2_peak_166972a	64	.	3.51755	6.42708	3.63675	66
chr9	102582354	102582654	L1-3_CUX2_pvalue_1e-2_peak_166972b	77	.	3.90282	7.77611	4.79265	210
chr9	102583565	102584410	L1-3_CUX2_pvalue_1e-2_peak_166973a	73	.	3.73267	7.39315	4.47133	506
chr9	102583565	102584410	L1-3_CUX2_pvalue_1e-2_peak_166973b	80	.	3.92465	8.09332	5.06900	641
chr9	102583565	102584410	L1-3_CUX2_pvalue_1e-2_peak_166973c	95	.	4.30430	9.54265	6.32100	723
chr9	102592191	102592264	L1-3_CUX2_pvalue_1e-2_peak_166975	54	.	4.28105	5.42823	2.80063	32
chr9	102599794	102599867	L1-3_CUX2_pvalue_1e-2_peak_166976	46	.	3.44664	4.61338	2.09867	31
chr9	102621712	102622278	L1-3_CUX2_pvalue_1e-2_peak_166977	67	.	5.07393	6.79101	3.95190	370
chr9	102622631	102623050	L1-3_CUX2_pvalue_1e-2_peak_166978	67	.	5.07393	6.79101	3.95190	202
chr9	102628716	102628995	L1-3_CUX2_pvalue_1e-2_peak_166979	40	.	3.26184	4.03980	1.66851	15
chr9	102635801	102636050	L1-3_CUX2_pvalue_1e-2_peak_166980	70	.	4.98173	7.07040	4.19373	51
chr9	102637781	102637854	L1-3_CUX2_pvalue_1e-2_peak_166981	41	.	3.30115	4.15062	1.76081	56
chr9	102653661	102653741	L1-3_CUX2_pvalue_1e-2_peak_166982	46	.	3.44664	4.61338	2.09867	35
chr9	102668716	102669457	L1-3_CUX2_pvalue_1e-2_peak_166983a	66	.	4.99465	6.62877	3.81160	49
chr9	102668716	102669457	L1-3_CUX2_pvalue_1e-2_peak_166983b	137	.	8.65239	13.78409	10.01316	244
chr9	102701827	102701929	L1-3_CUX2_pvalue_1e-2_peak_166985	61	.	4.30829	6.10909	3.36069	54
chr9	102702183	102702275	L1-3_CUX2_pvalue_1e-2_peak_166986	46	.	3.44664	4.61338	2.09867	34
chr9	102717370	102717443	L1-3_CUX2_pvalue_1e-2_peak_166987	46	.	3.44664	4.61338	2.09867	56
chr9	102744046	102744520	L1-3_CUX2_pvalue_1e-2_peak_166988	69	.	5.15578	6.96338	4.10096	172
chr9	102760589	102760754	L1-3_CUX2_pvalue_1e-2_peak_166990	46	.	3.44664	4.61338	2.09867	96
chr9	102828689	102828830	L1-3_CUX2_pvalue_1e-2_peak_166994	44	.	3.40368	4.46677	2.02171	89
chr9	102860601	102862282	L1-3_CUX2_pvalue_1e-2_peak_166996a	66	.	4.62243	6.61022	3.79625	126
chr9	102860601	102862282	L1-3_CUX2_pvalue_1e-2_peak_166996b	65	.	4.60829	6.58789	3.77509	380
chr9	102860601	102862282	L1-3_CUX2_pvalue_1e-2_peak_166996c	197	.	9.66508	19.77099	15.19113	784
chr9	102860601	102862282	L1-3_CUX2_pvalue_1e-2_peak_166996d	198	.	9.69482	19.82095	15.23344	909
chr9	102860601	102862282	L1-3_CUX2_pvalue_1e-2_peak_166996e	95	.	5.88309	9.54099	6.32088	1205
chr9	102860601	102862282	L1-3_CUX2_pvalue_1e-2_peak_166996f	56	.	4.18936	5.68355	3.01648	1406
chr9	102870996	102871140	L1-3_CUX2_pvalue_1e-2_peak_166997	46	.	3.78444	4.66110	2.13920	71
chr9	102873525	102873918	L1-3_CUX2_pvalue_1e-2_peak_166998	113	.	7.44546	11.34084	7.88441	168
chr9	102912272	102912382	L1-3_CUX2_pvalue_1e-2_peak_167000	61	.	4.30829	6.10909	3.36069	56
chr9	102973772	102974393	L1-3_CUX2_pvalue_1e-2_peak_167002	63	.	4.72404	6.36848	3.58540	276
chr9	102985207	102985306	L1-3_CUX2_pvalue_1e-2_peak_167003	61	.	4.30829	6.10909	3.36069	49
chr9	103004113	103004399	L1-3_CUX2_pvalue_1e-2_peak_167005	55	.	4.34909	5.52219	2.88193	221
chr9	103005326	103005499	L1-3_CUX2_pvalue_1e-2_peak_167006	52	.	4.23699	5.29645	2.68778	38
chr9	103008739	103009183	L1-3_CUX2_pvalue_1e-2_peak_167007	67	.	5.07393	6.79101	3.95190	384
chr9	103019663	103019954	L1-3_CUX2_pvalue_1e-2_peak_167009	46	.	3.44664	4.61338	2.09867	253
chr9	103033055	103033759	L1-3_CUX2_pvalue_1e-2_peak_167010	75	.	5.47979	7.53985	4.59809	424
chr9	103035037	103035686	L1-3_CUX2_pvalue_1e-2_peak_167011a	64	.	4.91461	6.46443	3.66927	48
chr9	103035037	103035686	L1-3_CUX2_pvalue_1e-2_peak_167011b	53	.	4.30028	5.35518	2.73774	405
chr9	103055802	103055990	L1-3_CUX2_pvalue_1e-2_peak_167014	68	.	5.10093	6.84728	4.00002	111
chr9	103068100	103068186	L1-3_CUX2_pvalue_1e-2_peak_167019	40	.	3.49479	4.06336	1.68910	42
chr9	103087029	103087265	L1-3_CUX2_pvalue_1e-2_peak_167025	42	.	3.32116	4.20906	1.80865	39
chr9	103092023	103092096	L1-3_CUX2_pvalue_1e-2_peak_167026	46	.	3.44664	4.61338	2.09867	52
chr9	103114636	103115473	L1-3_CUX2_pvalue_1e-2_peak_167027a	87	.	6.11583	8.78147	5.66380	151
chr9	103114636	103115473	L1-3_CUX2_pvalue_1e-2_peak_167027b	64	.	4.91461	6.46443	3.66927	322
chr9	103114636	103115473	L1-3_CUX2_pvalue_1e-2_peak_167027c	128	.	8.05852	12.80237	9.15797	641
chr9	103129477	103129550	L1-3_CUX2_pvalue_1e-2_peak_167028	46	.	3.44664	4.61338	2.09867	67
chr9	103173483	103174236	L1-3_CUX2_pvalue_1e-2_peak_167029	167	.	10.04160	16.76003	12.59739	595
chr9	103189488	103190425	L1-3_CUX2_pvalue_1e-2_peak_167030a	51	.	3.69338	5.12409	2.54252	467
chr9	103189488	103190425	L1-3_CUX2_pvalue_1e-2_peak_167030b	102	.	5.68011	10.27471	6.95996	689
chr9	103191329	103191912	L1-3_CUX2_pvalue_1e-2_peak_167031a	43	.	3.31697	4.30629	1.89178	235
chr9	103191329	103191912	L1-3_CUX2_pvalue_1e-2_peak_167031b	92	.	5.29433	9.25139	6.07427	493
chr9	103194115	103194441	L1-3_CUX2_pvalue_1e-2_peak_167032	102	.	5.68011	10.27471	6.95996	82
chr9	103197138	103197261	L1-3_CUX2_pvalue_1e-2_peak_167033	40	.	3.54296	4.06755	1.69263	77
chr9	103206541	103206954	L1-3_CUX2_pvalue_1e-2_peak_167034	149	.	9.18014	14.91234	10.99429	315
chr9	103221236	103221316	L1-3_CUX2_pvalue_1e-2_peak_167038	43	.	3.38266	4.39837	1.96485	37
chr9	103229565	103229948	L1-3_CUX2_pvalue_1e-2_peak_167039a	88	.	6.22708	8.89558	5.76380	65
chr9	103229565	103229948	L1-3_CUX2_pvalue_1e-2_peak_167039b	158	.	9.58970	15.84936	11.80885	247
chr9	103234961	103236706	L1-3_CUX2_pvalue_1e-2_peak_167040a	59	.	4.62428	5.97956	3.27019	391
chr9	103234961	103236706	L1-3_CUX2_pvalue_1e-2_peak_167040b	49	.	4.04624	4.93512	2.37857	762
chr9	103234961	103236706	L1-3_CUX2_pvalue_1e-2_peak_167040c	49	.	4.06339	4.96293	2.40203	1036
chr9	103252256	103252461	L1-3_CUX2_pvalue_1e-2_peak_167041	108	.	7.21028	10.88283	7.48778	137
chr9	103253834	103254085	L1-3_CUX2_pvalue_1e-2_peak_167042	58	.	4.58836	5.85683	3.16459	115
chr9	103255751	103255895	L1-3_CUX2_pvalue_1e-2_peak_167043	36	.	3.27740	3.66490	1.35365	77
chr9	103283581	103283911	L1-3_CUX2_pvalue_1e-2_peak_167044	61	.	4.30829	6.10909	3.36069	269
chr9	103316895	103317709	L1-3_CUX2_pvalue_1e-2_peak_167045	74	.	5.38752	7.48318	4.54658	495
chr9	103337126	103337827	L1-3_CUX2_pvalue_1e-2_peak_167047	45	.	3.72273	4.52573	2.07316	306
chr9	103343570	103344618	L1-3_CUX2_pvalue_1e-2_peak_167049	126	.	7.79640	12.65190	9.02897	618
chr9	103345138	103345588	L1-3_CUX2_pvalue_1e-2_peak_167050	38	.	3.38257	3.81154	1.47826	272
chr9	103352800	103353306	L1-3_CUX2_pvalue_1e-2_peak_167052	57	.	4.44313	5.71997	3.04882	150
chr9	103357861	103358143	L1-3_CUX2_pvalue_1e-2_peak_167053	49	.	4.08068	4.99105	2.42622	229
chr9	103360794	103361410	L1-3_CUX2_pvalue_1e-2_peak_167054	139	.	8.38739	13.98582	10.18800	471
chr9	103364805	103364922	L1-3_CUX2_pvalue_1e-2_peak_167056	41	.	3.58938	4.14312	1.75741	36
chr9	103377351	103377424	L1-3_CUX2_pvalue_1e-2_peak_167057	46	.	3.44664	4.61338	2.09867	45
chr9	103424604	103424702	L1-3_CUX2_pvalue_1e-2_peak_167058	46	.	3.44664	4.61338	2.09867	45
chr9	103436667	103436784	L1-3_CUX2_pvalue_1e-2_peak_167060	48	.	3.86997	4.85757	2.30969	56
chr9	103437103	103437292	L1-3_CUX2_pvalue_1e-2_peak_167061	75	.	5.41796	7.55548	4.61051	47
chr9	103463443	103463644	L1-3_CUX2_pvalue_1e-2_peak_167064	93	.	6.33513	9.34982	6.15224	112
chr9	103476835	103477303	L1-3_CUX2_pvalue_1e-2_peak_167065a	72	.	5.29821	7.27678	4.36991	70
chr9	103476835	103477303	L1-3_CUX2_pvalue_1e-2_peak_167065b	130	.	8.28001	13.04990	9.37368	300
chr9	103483492	103483565	L1-3_CUX2_pvalue_1e-2_peak_167067	44	.	3.40368	4.46677	2.02171	63
chr9	103556314	103556387	L1-3_CUX2_pvalue_1e-2_peak_167071	46	.	3.44664	4.61338	2.09867	33
chr9	103646783	103647552	L1-3_CUX2_pvalue_1e-2_peak_167073a	67	.	5.04723	6.73586	3.90265	189
chr9	103646783	103647552	L1-3_CUX2_pvalue_1e-2_peak_167073b	67	.	5.04723	6.73586	3.90265	408
chr9	103675482	103675937	L1-3_CUX2_pvalue_1e-2_peak_167074a	182	.	10.64042	18.29158	13.91660	264
chr9	103675482	103675937	L1-3_CUX2_pvalue_1e-2_peak_167074b	97	.	6.65026	9.73652	6.48929	399
chr9	103692436	103692680	L1-3_CUX2_pvalue_1e-2_peak_167078	66	.	4.83520	6.65579	3.83453	189
chr9	103719396	103719469	L1-3_CUX2_pvalue_1e-2_peak_167079	43	.	3.38266	4.39837	1.96485	62
chr9	103721725	103721844	L1-3_CUX2_pvalue_1e-2_peak_167081	70	.	4.98173	7.07040	4.19373	54
chr9	103778156	103778259	L1-3_CUX2_pvalue_1e-2_peak_167082	46	.	3.44664	4.61338	2.09867	38
chr9	103790517	103791409	L1-3_CUX2_pvalue_1e-2_peak_167084a	103	.	5.75024	10.39630	7.06418	243
chr9	103790517	103791409	L1-3_CUX2_pvalue_1e-2_peak_167084b	133	.	6.76498	13.36436	9.64848	460
chr9	103790517	103791409	L1-3_CUX2_pvalue_1e-2_peak_167084c	133	.	6.78173	13.39382	9.67316	622
chr9	103791593	103792196	L1-3_CUX2_pvalue_1e-2_peak_167085	95	.	5.46597	9.54689	6.32504	190
chr9	103800934	103801007	L1-3_CUX2_pvalue_1e-2_peak_167087	45	.	3.42495	4.53818	2.07932	37
chr9	103812767	103812961	L1-3_CUX2_pvalue_1e-2_peak_167089	61	.	4.64396	6.17345	3.41578	34
chr9	103843239	103843389	L1-3_CUX2_pvalue_1e-2_peak_167092	67	.	5.07389	6.73982	3.90547	89
chr9	103843867	103844267	L1-3_CUX2_pvalue_1e-2_peak_167093	145	.	8.87930	14.52058	10.65351	299
chr9	103859796	103860231	L1-3_CUX2_pvalue_1e-2_peak_167096	70	.	5.21182	7.08455	4.20499	345
chr9	103877325	103878112	L1-3_CUX2_pvalue_1e-2_peak_167099a	52	.	4.21526	5.25383	2.65280	82
chr9	103877325	103878112	L1-3_CUX2_pvalue_1e-2_peak_167099b	90	.	6.32289	9.08417	5.92561	320
chr9	103881643	103881761	L1-3_CUX2_pvalue_1e-2_peak_167100	52	.	4.21526	5.25383	2.65280	65
chr9	103891889	103891962	L1-3_CUX2_pvalue_1e-2_peak_167102	39	.	3.24254	3.98716	1.62484	33
chr9	103895174	103895413	L1-3_CUX2_pvalue_1e-2_peak_167103	51	.	4.00577	5.19473	2.60070	57
chr9	103898936	103899009	L1-3_CUX2_pvalue_1e-2_peak_167104	38	.	3.18598	3.83903	1.50015	39
chr9	103924597	103924920	L1-3_CUX2_pvalue_1e-2_peak_167105	57	.	4.47327	5.73452	3.06238	155
chr9	103929024	103929951	L1-3_CUX2_pvalue_1e-2_peak_167106a	68	.	5.05306	6.82959	3.98473	455
chr9	103929024	103929951	L1-3_CUX2_pvalue_1e-2_peak_167106b	104	.	6.84971	10.46720	7.12566	554
chr9	103935221	103935442	L1-3_CUX2_pvalue_1e-2_peak_167107	43	.	3.36191	4.33276	1.91026	27
chr9	103949667	103949791	L1-3_CUX2_pvalue_1e-2_peak_167108	61	.	4.30812	6.10846	3.36069	58
chr9	103997764	103998078	L1-3_CUX2_pvalue_1e-2_peak_167111	89	.	6.07634	8.92777	5.79137	257
chr9	104001021	104001962	L1-3_CUX2_pvalue_1e-2_peak_167112a	101	.	6.65557	10.14493	6.84541	227
chr9	104001021	104001962	L1-3_CUX2_pvalue_1e-2_peak_167112b	89	.	6.10094	8.96811	5.82670	392
chr9	104001021	104001962	L1-3_CUX2_pvalue_1e-2_peak_167112c	67	.	4.99168	6.73000	3.90126	564
chr9	104001021	104001962	L1-3_CUX2_pvalue_1e-2_peak_167112d	67	.	4.99168	6.73000	3.90126	693
chr9	104037905	104038009	L1-3_CUX2_pvalue_1e-2_peak_167113	46	.	3.44664	4.61338	2.09867	39
chr9	104074098	104074281	L1-3_CUX2_pvalue_1e-2_peak_167114	88	.	5.88334	8.82639	5.70522	59
chr9	104088299	104088531	L1-3_CUX2_pvalue_1e-2_peak_167115	75	.	5.53518	7.58777	4.63701	112
chr9	104088779	104089250	L1-3_CUX2_pvalue_1e-2_peak_167116	88	.	6.22708	8.89558	5.76380	58
chr9	104115186	104115259	L1-3_CUX2_pvalue_1e-2_peak_167118	46	.	3.44664	4.61338	2.09867	51
chr9	104137849	104139117	L1-3_CUX2_pvalue_1e-2_peak_167119a	67	.	4.84074	6.70202	3.87462	232
chr9	104137849	104139117	L1-3_CUX2_pvalue_1e-2_peak_167119b	131	.	7.63723	13.13674	9.44898	751
chr9	104137849	104139117	L1-3_CUX2_pvalue_1e-2_peak_167119c	178	.	9.44778	17.88723	13.57115	842
chr9	104137849	104139117	L1-3_CUX2_pvalue_1e-2_peak_167119d	62	.	4.52120	6.20158	3.44061	1122
chr9	104143553	104144198	L1-3_CUX2_pvalue_1e-2_peak_167120	153	.	9.37342	15.31138	11.34147	513
chr9	104150053	104150355	L1-3_CUX2_pvalue_1e-2_peak_167121	49	.	3.91420	4.96371	2.40203	258
chr9	104152506	104152579	L1-3_CUX2_pvalue_1e-2_peak_167122	36	.	3.11357	3.66110	1.35133	50
chr9	104160296	104161685	L1-3_CUX2_pvalue_1e-2_peak_167123a	54	.	3.88377	5.43302	2.80434	38
chr9	104160296	104161685	L1-3_CUX2_pvalue_1e-2_peak_167123b	43	.	3.36587	4.38475	1.95817	254
chr9	104160296	104161685	L1-3_CUX2_pvalue_1e-2_peak_167123c	73	.	4.58821	7.39966	4.47775	453
chr9	104160296	104161685	L1-3_CUX2_pvalue_1e-2_peak_167123d	171	.	7.84673	17.12383	12.91104	664
chr9	104160296	104161685	L1-3_CUX2_pvalue_1e-2_peak_167123e	170	.	7.80945	17.05623	12.85245	768
chr9	104162516	104162833	L1-3_CUX2_pvalue_1e-2_peak_167124	65	.	4.25031	6.54363	3.73772	45
chr9	104165452	104165692	L1-3_CUX2_pvalue_1e-2_peak_167125	45	.	3.49467	4.59046	2.09867	58
chr9	104179982	104180110	L1-3_CUX2_pvalue_1e-2_peak_167126	45	.	3.72273	4.52573	2.07316	62
chr9	104181088	104181377	L1-3_CUX2_pvalue_1e-2_peak_167127	57	.	4.46728	5.77213	3.09239	57
chr9	104187467	104187629	L1-3_CUX2_pvalue_1e-2_peak_167129	37	.	3.13136	3.70371	1.38693	115
chr9	104187900	104188886	L1-3_CUX2_pvalue_1e-2_peak_167130	37	.	3.14936	3.74753	1.42415	433
chr9	104211456	104212107	L1-3_CUX2_pvalue_1e-2_peak_167131a	184	.	10.74475	18.49001	14.08852	96
chr9	104211456	104212107	L1-3_CUX2_pvalue_1e-2_peak_167131b	98	.	6.71547	9.85852	6.59609	355
chr9	104221250	104221590	L1-3_CUX2_pvalue_1e-2_peak_167132	121	.	7.78392	12.12817	8.57048	267
chr9	104227653	104227970	L1-3_CUX2_pvalue_1e-2_peak_167133	133	.	8.19624	13.32567	9.61515	87
chr9	104234068	104234386	L1-3_CUX2_pvalue_1e-2_peak_167136	90	.	6.28417	9.07460	5.91998	253
chr9	104248298	104248432	L1-3_CUX2_pvalue_1e-2_peak_167139	47	.	3.73615	4.76677	2.23085	50
chr9	104248623	104249688	L1-3_CUX2_pvalue_1e-2_peak_167140a	65	.	4.58028	6.54362	3.73772	230
chr9	104248623	104249688	L1-3_CUX2_pvalue_1e-2_peak_167140b	47	.	3.74750	4.78426	2.24734	573
chr9	104248623	104249688	L1-3_CUX2_pvalue_1e-2_peak_167140c	184	.	9.16056	18.40651	14.01671	847
chr9	104295537	104296404	L1-3_CUX2_pvalue_1e-2_peak_167142a	80	.	5.51987	8.02960	5.01364	47
chr9	104295537	104296404	L1-3_CUX2_pvalue_1e-2_peak_167142b	285	.	13.54878	28.53722	22.62583	315
chr9	104295537	104296404	L1-3_CUX2_pvalue_1e-2_peak_167142c	125	.	7.52710	12.56703	8.95302	520
chr9	104295537	104296404	L1-3_CUX2_pvalue_1e-2_peak_167142d	138	.	8.05842	13.82427	10.04866	629
chr9	104329303	104329392	L1-3_CUX2_pvalue_1e-2_peak_167143	61	.	4.30829	6.10909	3.36069	47
chr9	104336363	104336807	L1-3_CUX2_pvalue_1e-2_peak_167144a	115	.	7.57263	11.56821	8.08230	235
chr9	104336363	104336807	L1-3_CUX2_pvalue_1e-2_peak_167144b	129	.	8.26105	12.99297	9.32396	376
chr9	104344629	104345250	L1-3_CUX2_pvalue_1e-2_peak_167145a	105	.	6.69516	10.51230	7.16660	219
chr9	104344629	104345250	L1-3_CUX2_pvalue_1e-2_peak_167145b	152	.	8.65757	15.21949	11.25994	421
chr9	104345536	104345767	L1-3_CUX2_pvalue_1e-2_peak_167146	40	.	3.49982	4.07940	1.70407	30
chr9	104352808	104353255	L1-3_CUX2_pvalue_1e-2_peak_167148a	106	.	7.10824	10.69650	7.32434	221
chr9	104352808	104353255	L1-3_CUX2_pvalue_1e-2_peak_167148b	134	.	8.40065	13.41579	9.69200	319
chr9	104364409	104364815	L1-3_CUX2_pvalue_1e-2_peak_167150	75	.	5.41796	7.55548	4.61051	342
chr9	104370891	104371406	L1-3_CUX2_pvalue_1e-2_peak_167152	80	.	5.78853	8.07883	5.05465	264
chr9	104401843	104401950	L1-3_CUX2_pvalue_1e-2_peak_167155	42	.	3.66950	4.27531	1.86453	35
chr9	104402261	104402915	L1-3_CUX2_pvalue_1e-2_peak_167156	211	.	11.67220	21.18531	16.39840	302
chr9	104418509	104418678	L1-3_CUX2_pvalue_1e-2_peak_167157	46	.	3.44664	4.61338	2.09867	37
chr9	104423313	104423398	L1-3_CUX2_pvalue_1e-2_peak_167158	52	.	4.02933	5.25693	2.65280	43
chr9	104439033	104439884	L1-3_CUX2_pvalue_1e-2_peak_167159	125	.	7.96495	12.58663	8.97122	383
chr9	104445172	104445668	L1-3_CUX2_pvalue_1e-2_peak_167160	84	.	5.95637	8.45435	5.38055	456
chr9	104447063	104447327	L1-3_CUX2_pvalue_1e-2_peak_167161	50	.	4.10987	5.05183	2.47843	46
chr9	104453971	104454844	L1-3_CUX2_pvalue_1e-2_peak_167163	75	.	5.50425	7.58169	4.63250	274
chr9	104467402	104468034	L1-3_CUX2_pvalue_1e-2_peak_167164	145	.	8.99467	14.54118	10.67113	190
chr9	104489897	104490476	L1-3_CUX2_pvalue_1e-2_peak_167167	122	.	7.82840	12.23810	8.66783	240
chr9	104499955	104501161	L1-3_CUX2_pvalue_1e-2_peak_167170a	49	.	4.08068	4.99105	2.42622	476
chr9	104499955	104501161	L1-3_CUX2_pvalue_1e-2_peak_167170b	95	.	6.43990	9.53135	6.31150	1063
chr9	104533095	104533387	L1-3_CUX2_pvalue_1e-2_peak_167172	75	.	5.13743	7.56943	4.62210	167
chr9	104550193	104550303	L1-3_CUX2_pvalue_1e-2_peak_167173	49	.	3.89196	4.90993	2.35460	49
chr9	104553940	104554559	L1-3_CUX2_pvalue_1e-2_peak_167174	58	.	4.51637	5.88004	3.18503	437
chr9	104564809	104565021	L1-3_CUX2_pvalue_1e-2_peak_167176	69	.	4.95172	6.98166	4.11562	148
chr9	104662897	104662970	L1-3_CUX2_pvalue_1e-2_peak_167178	46	.	3.44664	4.61338	2.09867	34
chr9	104693929	104694400	L1-3_CUX2_pvalue_1e-2_peak_167180	174	.	10.32631	17.46490	13.20670	346
chr9	104728924	104729444	L1-3_CUX2_pvalue_1e-2_peak_167183	61	.	4.30829	6.10909	3.36069	230
chr9	104814812	104815911	L1-3_CUX2_pvalue_1e-2_peak_167185a	52	.	4.26206	5.29078	2.68380	286
chr9	104814812	104815911	L1-3_CUX2_pvalue_1e-2_peak_167185b	63	.	4.84937	6.35369	3.57378	580
chr9	104818405	104818687	L1-3_CUX2_pvalue_1e-2_peak_167186	53	.	4.30028	5.35518	2.73774	213
chr9	104989956	104990029	L1-3_CUX2_pvalue_1e-2_peak_167188	46	.	3.44664	4.61338	2.09867	61
chr9	105018483	105019005	L1-3_CUX2_pvalue_1e-2_peak_167189	56	.	4.15144	5.60057	2.94620	296
chr9	105058359	105058611	L1-3_CUX2_pvalue_1e-2_peak_167191	61	.	4.30829	6.10909	3.36069	127
chr9	105096274	105096347	L1-3_CUX2_pvalue_1e-2_peak_167192	46	.	3.44664	4.61338	2.09867	35
chr9	105227517	105227909	L1-3_CUX2_pvalue_1e-2_peak_167197a	103	.	6.57163	10.31225	6.99205	139
chr9	105227517	105227909	L1-3_CUX2_pvalue_1e-2_peak_167197b	91	.	6.04382	9.15042	5.98482	238
chr9	105231372	105231613	L1-3_CUX2_pvalue_1e-2_peak_167198	50	.	4.05906	5.08081	2.50249	89
chr9	105232042	105232620	L1-3_CUX2_pvalue_1e-2_peak_167199	140	.	8.20934	14.07164	10.26487	415
chr9	105240084	105240337	L1-3_CUX2_pvalue_1e-2_peak_167200	60	.	4.28119	6.01457	3.29850	68
chr9	105245758	105246450	L1-3_CUX2_pvalue_1e-2_peak_167201a	121	.	7.79120	12.10591	8.55155	225
chr9	105245758	105246450	L1-3_CUX2_pvalue_1e-2_peak_167201b	107	.	7.14193	10.75773	7.37861	442
chr9	105245758	105246450	L1-3_CUX2_pvalue_1e-2_peak_167201c	106	.	7.10824	10.69650	7.32434	561
chr9	105283539	105283833	L1-3_CUX2_pvalue_1e-2_peak_167204	53	.	4.07731	5.38744	2.76360	72
chr9	105296388	105296895	L1-3_CUX2_pvalue_1e-2_peak_167206a	137	.	8.56231	13.71613	9.95205	81
chr9	105296388	105296895	L1-3_CUX2_pvalue_1e-2_peak_167206b	62	.	4.67035	6.23671	3.47100	258
chr9	105340627	105341122	L1-3_CUX2_pvalue_1e-2_peak_167208a	122	.	7.88983	12.20500	8.63710	117
chr9	105340627	105341122	L1-3_CUX2_pvalue_1e-2_peak_167208b	54	.	4.32620	5.47526	2.83947	327
chr9	105371832	105371913	L1-3_CUX2_pvalue_1e-2_peak_167210	61	.	4.30829	6.10909	3.36069	41
chr9	105398640	105398767	L1-3_CUX2_pvalue_1e-2_peak_167211	51	.	4.00577	5.19473	2.60070	68
chr9	105425014	105425179	L1-3_CUX2_pvalue_1e-2_peak_167213	46	.	3.44664	4.61338	2.09867	14
chr9	105564663	105564736	L1-3_CUX2_pvalue_1e-2_peak_167214	46	.	3.44649	4.61288	2.09867	34
chr9	105566917	105566990	L1-3_CUX2_pvalue_1e-2_peak_167215	46	.	3.44664	4.61338	2.09867	60
chr9	105582727	105582800	L1-3_CUX2_pvalue_1e-2_peak_167217	46	.	3.44664	4.61338	2.09867	49
chr9	105612363	105612436	L1-3_CUX2_pvalue_1e-2_peak_167218	46	.	3.44664	4.61338	2.09867	50
chr9	105618620	105618698	L1-3_CUX2_pvalue_1e-2_peak_167219	61	.	4.30829	6.10909	3.36069	37
chr9	105632113	105632849	L1-3_CUX2_pvalue_1e-2_peak_167221	45	.	3.74308	4.56981	2.09867	64
chr9	105695451	105695524	L1-3_CUX2_pvalue_1e-2_peak_167223	46	.	3.44664	4.61338	2.09867	36
chr9	105702685	105702902	L1-3_CUX2_pvalue_1e-2_peak_167224	56	.	4.15144	5.60057	2.94620	68
chr9	105711323	105711673	L1-3_CUX2_pvalue_1e-2_peak_167227	59	.	4.56656	5.99310	3.28160	60
chr9	105712717	105713119	L1-3_CUX2_pvalue_1e-2_peak_167229	58	.	4.49169	5.82547	3.13894	78
chr9	105742318	105742851	L1-3_CUX2_pvalue_1e-2_peak_167230	91	.	5.99366	9.19080	6.01909	438
chr9	105799457	105800518	L1-3_CUX2_pvalue_1e-2_peak_167231a	56	.	4.31096	5.65412	2.99460	101
chr9	105799457	105800518	L1-3_CUX2_pvalue_1e-2_peak_167231b	66	.	4.78996	6.62226	3.80697	229
chr9	105799457	105800518	L1-3_CUX2_pvalue_1e-2_peak_167231c	56	.	4.31096	5.65412	2.99460	342
chr9	105799457	105800518	L1-3_CUX2_pvalue_1e-2_peak_167231d	87	.	5.76812	8.70910	5.60352	580
chr9	105799457	105800518	L1-3_CUX2_pvalue_1e-2_peak_167231e	291	.	13.55407	29.15585	23.12865	819
chr9	105799457	105800518	L1-3_CUX2_pvalue_1e-2_peak_167231f	121	.	7.26111	12.13442	8.57552	986
chr9	105842808	105842881	L1-3_CUX2_pvalue_1e-2_peak_167232	46	.	3.44664	4.61338	2.09867	37
chr9	105877549	105877622	L1-3_CUX2_pvalue_1e-2_peak_167233	46	.	3.44664	4.61338	2.09867	33
chr9	106004894	106004967	L1-3_CUX2_pvalue_1e-2_peak_167236	46	.	3.44664	4.61338	2.09867	41
chr9	106160329	106160581	L1-3_CUX2_pvalue_1e-2_peak_167238	61	.	4.30829	6.10909	3.36069	34
chr9	106181569	106182721	L1-3_CUX2_pvalue_1e-2_peak_167239a	53	.	4.31965	5.38798	2.76360	282
chr9	106181569	106182721	L1-3_CUX2_pvalue_1e-2_peak_167239b	141	.	8.67840	14.16221	10.34305	537
chr9	106181569	106182721	L1-3_CUX2_pvalue_1e-2_peak_167239c	54	.	4.35893	5.45487	2.82252	998
chr9	106189919	106189992	L1-3_CUX2_pvalue_1e-2_peak_167240	46	.	3.44664	4.61338	2.09867	31
chr9	106203563	106203636	L1-3_CUX2_pvalue_1e-2_peak_167241	46	.	3.44664	4.61338	2.09867	36
chr9	106259652	106259725	L1-3_CUX2_pvalue_1e-2_peak_167242	46	.	3.44664	4.61338	2.09867	45
chr9	106335506	106335650	L1-3_CUX2_pvalue_1e-2_peak_167244	58	.	4.22833	5.83877	3.14872	78
chr9	106441746	106442240	L1-3_CUX2_pvalue_1e-2_peak_167248	46	.	3.44649	4.61288	2.09867	434
chr9	106447042	106447119	L1-3_CUX2_pvalue_1e-2_peak_167249	46	.	3.44664	4.61338	2.09867	36
chr9	106484087	106485372	L1-3_CUX2_pvalue_1e-2_peak_167250	107	.	7.17257	10.75800	7.37861	539
chr9	106490689	106491085	L1-3_CUX2_pvalue_1e-2_peak_167251	60	.	4.67789	6.01958	3.30224	248
chr9	106494830	106495086	L1-3_CUX2_pvalue_1e-2_peak_167252	60	.	4.67789	6.01958	3.30224	54
chr9	106500640	106501291	L1-3_CUX2_pvalue_1e-2_peak_167253	193	.	11.22923	19.36192	14.83848	288
chr9	106518096	106518618	L1-3_CUX2_pvalue_1e-2_peak_167254	87	.	6.08874	8.75215	5.63882	379
chr9	106645978	106646051	L1-3_CUX2_pvalue_1e-2_peak_167257	46	.	3.44664	4.61338	2.09867	55
chr9	106656400	106656928	L1-3_CUX2_pvalue_1e-2_peak_167258a	57	.	4.44313	5.71997	3.04882	61
chr9	106656400	106656928	L1-3_CUX2_pvalue_1e-2_peak_167258b	158	.	9.62678	15.85613	11.81417	359
chr9	106759839	106760172	L1-3_CUX2_pvalue_1e-2_peak_167261	65	.	4.80692	6.58071	3.76805	45
chr9	106766219	106766598	L1-3_CUX2_pvalue_1e-2_peak_167263a	73	.	5.32765	7.34391	4.42872	116
chr9	106766219	106766598	L1-3_CUX2_pvalue_1e-2_peak_167263b	59	.	4.56656	5.99310	3.28160	265
chr9	106830739	106831166	L1-3_CUX2_pvalue_1e-2_peak_167264	127	.	8.14573	12.75029	9.11370	242
chr9	106837099	106837489	L1-3_CUX2_pvalue_1e-2_peak_167266	53	.	4.31965	5.38798	2.76360	309
chr9	106837952	106838597	L1-3_CUX2_pvalue_1e-2_peak_167267	54	.	4.35893	5.45487	2.82252	319
chr9	106855353	106855501	L1-3_CUX2_pvalue_1e-2_peak_167269	49	.	3.87714	4.98391	2.42003	96
chr9	106855947	106856875	L1-3_CUX2_pvalue_1e-2_peak_167270a	129	.	7.25504	12.92249	9.26396	170
chr9	106855947	106856875	L1-3_CUX2_pvalue_1e-2_peak_167270b	251	.	11.52270	25.13922	19.76091	403
chr9	106855947	106856875	L1-3_CUX2_pvalue_1e-2_peak_167270c	96	.	5.97473	9.68930	6.44799	662
chr9	106855947	106856875	L1-3_CUX2_pvalue_1e-2_peak_167270d	57	.	4.25441	5.78512	3.10371	890
chr9	106873469	106874824	L1-3_CUX2_pvalue_1e-2_peak_167271	47	.	3.82673	4.75687	2.22233	1302
chr9	106880557	106880865	L1-3_CUX2_pvalue_1e-2_peak_167272	56	.	4.17676	5.67691	3.01019	262
chr9	106886334	106886423	L1-3_CUX2_pvalue_1e-2_peak_167273	55	.	4.12643	5.52700	2.88255	44
chr9	106922644	106922717	L1-3_CUX2_pvalue_1e-2_peak_167275	46	.	3.44649	4.61288	2.09867	37
chr9	106926297	106926618	L1-3_CUX2_pvalue_1e-2_peak_167276	43	.	3.36191	4.33276	1.91026	39
chr9	106999982	107000055	L1-3_CUX2_pvalue_1e-2_peak_167280	43	.	3.38266	4.39837	1.96485	32
chr9	107039220	107039571	L1-3_CUX2_pvalue_1e-2_peak_167281	75	.	5.41796	7.55548	4.61051	69
chr9	107069758	107070032	L1-3_CUX2_pvalue_1e-2_peak_167283	46	.	3.44664	4.61338	2.09867	209
chr9	107077314	107077387	L1-3_CUX2_pvalue_1e-2_peak_167284	46	.	3.44664	4.61338	2.09867	51
chr9	107106090	107106942	L1-3_CUX2_pvalue_1e-2_peak_167286a	116	.	7.18317	11.64256	8.14718	186
chr9	107106090	107106942	L1-3_CUX2_pvalue_1e-2_peak_167286b	219	.	11.28784	21.94479	17.04331	413
chr9	107106090	107106942	L1-3_CUX2_pvalue_1e-2_peak_167286c	153	.	8.75521	15.38026	11.40169	580
chr9	107147661	107148038	L1-3_CUX2_pvalue_1e-2_peak_167289	44	.	3.68270	4.44048	2.00164	44
chr9	107148237	107148707	L1-3_CUX2_pvalue_1e-2_peak_167290	56	.	4.41924	5.66894	3.00612	321
chr9	107148927	107149055	L1-3_CUX2_pvalue_1e-2_peak_167291	56	.	4.39560	5.61900	2.96202	62
chr9	107230701	107231088	L1-3_CUX2_pvalue_1e-2_peak_167293	59	.	4.25459	5.92478	3.22300	111
chr9	107244854	107245539	L1-3_CUX2_pvalue_1e-2_peak_167295a	88	.	6.22708	8.89558	5.76380	124
chr9	107244854	107245539	L1-3_CUX2_pvalue_1e-2_peak_167295b	63	.	4.84329	6.33054	3.55206	339
chr9	107244854	107245539	L1-3_CUX2_pvalue_1e-2_peak_167295c	88	.	6.22708	8.89558	5.76380	584
chr9	107256958	107257031	L1-3_CUX2_pvalue_1e-2_peak_167296	46	.	3.44664	4.61338	2.09867	34
chr9	107257312	107257441	L1-3_CUX2_pvalue_1e-2_peak_167297	61	.	4.30829	6.10909	3.36069	81
chr9	107277049	107277543	L1-3_CUX2_pvalue_1e-2_peak_167298	76	.	5.16995	7.68331	4.71147	378
chr9	107315631	107315868	L1-3_CUX2_pvalue_1e-2_peak_167299	61	.	4.30829	6.10909	3.36069	170
chr9	107335515	107335810	L1-3_CUX2_pvalue_1e-2_peak_167300	78	.	5.54324	7.86473	4.86900	218
chr9	107419190	107419408	L1-3_CUX2_pvalue_1e-2_peak_167301	100	.	6.60229	10.08138	6.79020	160
chr9	107445023	107445379	L1-3_CUX2_pvalue_1e-2_peak_167302	88	.	5.88334	8.82639	5.70522	65
chr9	107505855	107506009	L1-3_CUX2_pvalue_1e-2_peak_167303	78	.	5.04502	7.85654	4.86336	54
chr9	107509707	107510768	L1-3_CUX2_pvalue_1e-2_peak_167304a	95	.	5.69217	9.57660	6.35024	56
chr9	107509707	107510768	L1-3_CUX2_pvalue_1e-2_peak_167304b	292	.	12.14329	29.27402	23.22695	280
chr9	107509707	107510768	L1-3_CUX2_pvalue_1e-2_peak_167304c	136	.	7.19016	13.66677	9.91259	539
chr9	107509707	107510768	L1-3_CUX2_pvalue_1e-2_peak_167304d	76	.	4.94692	7.69691	4.72344	775
chr9	107521724	107521866	L1-3_CUX2_pvalue_1e-2_peak_167305	38	.	3.38257	3.81154	1.47826	71
chr9	107525985	107527192	L1-3_CUX2_pvalue_1e-2_peak_167306a	52	.	4.19903	5.29917	2.69009	91
chr9	107525985	107527192	L1-3_CUX2_pvalue_1e-2_peak_167306b	85	.	5.84081	8.54458	5.45986	226
chr9	107525985	107527192	L1-3_CUX2_pvalue_1e-2_peak_167306c	110	.	7.03920	11.07391	7.65368	471
chr9	107538957	107539616	L1-3_CUX2_pvalue_1e-2_peak_167310	46	.	3.87722	4.62981	2.11167	399
chr9	107543261	107543403	L1-3_CUX2_pvalue_1e-2_peak_167311	61	.	4.77099	6.19286	3.43215	48
chr9	107553566	107554358	L1-3_CUX2_pvalue_1e-2_peak_167312a	69	.	5.12821	6.90473	4.04935	287
chr9	107553566	107554358	L1-3_CUX2_pvalue_1e-2_peak_167312b	55	.	4.37222	5.57009	2.92088	715
chr9	107592239	107592648	L1-3_CUX2_pvalue_1e-2_peak_167314	66	.	5.00438	6.61872	3.80371	198
chr9	107594012	107594252	L1-3_CUX2_pvalue_1e-2_peak_167315	53	.	4.31965	5.38798	2.76360	116
chr9	107625237	107625962	L1-3_CUX2_pvalue_1e-2_peak_167319	79	.	5.73468	7.98297	4.97152	379
chr9	107631656	107631872	L1-3_CUX2_pvalue_1e-2_peak_167320	46	.	3.44649	4.61288	2.09867	178
chr9	107657379	107658339	L1-3_CUX2_pvalue_1e-2_peak_167321a	91	.	6.31313	9.12568	5.96374	157
chr9	107657379	107658339	L1-3_CUX2_pvalue_1e-2_peak_167321b	78	.	5.65575	7.84397	4.85095	407
chr9	107657379	107658339	L1-3_CUX2_pvalue_1e-2_peak_167321c	66	.	5.02734	6.65855	3.83621	657
chr9	107666164	107666237	L1-3_CUX2_pvalue_1e-2_peak_167322	40	.	3.26184	4.03980	1.66851	31
chr9	107672230	107672395	L1-3_CUX2_pvalue_1e-2_peak_167323	38	.	3.39098	3.86873	1.52731	37
chr9	107673377	107673654	L1-3_CUX2_pvalue_1e-2_peak_167324	117	.	7.64951	11.71906	8.21172	95
chr9	107680297	107680370	L1-3_CUX2_pvalue_1e-2_peak_167325	43	.	3.36191	4.33276	1.91026	37
chr9	107681951	107682082	L1-3_CUX2_pvalue_1e-2_peak_167326	59	.	4.25459	5.92478	3.22300	68
chr9	107688839	107689074	L1-3_CUX2_pvalue_1e-2_peak_167327	94	.	6.41250	9.48525	6.27085	86
chr9	107689843	107690076	L1-3_CUX2_pvalue_1e-2_peak_167328	40	.	3.52775	4.04295	1.67078	60
chr9	107690344	107690708	L1-3_CUX2_pvalue_1e-2_peak_167329a	95	.	6.46755	9.57797	6.35056	83
chr9	107690344	107690708	L1-3_CUX2_pvalue_1e-2_peak_167329b	95	.	6.46755	9.57797	6.35056	279
chr9	107701579	107701652	L1-3_CUX2_pvalue_1e-2_peak_167331	40	.	3.26184	4.03980	1.66851	35
chr9	107706586	107707237	L1-3_CUX2_pvalue_1e-2_peak_167332	74	.	5.38752	7.48318	4.54658	235
chr9	107712663	107712736	L1-3_CUX2_pvalue_1e-2_peak_167333	46	.	3.44664	4.61338	2.09867	30
chr9	107730398	107731300	L1-3_CUX2_pvalue_1e-2_peak_167334a	215	.	11.65909	21.59081	16.74117	218
chr9	107730398	107731300	L1-3_CUX2_pvalue_1e-2_peak_167334b	245	.	12.82500	24.54768	19.25626	553
chr9	107753606	107754321	L1-3_CUX2_pvalue_1e-2_peak_167335a	99	.	6.74855	9.92096	6.65051	211
chr9	107753606	107754321	L1-3_CUX2_pvalue_1e-2_peak_167335b	73	.	5.42557	7.37831	4.45716	496
chr9	107826893	107827020	L1-3_CUX2_pvalue_1e-2_peak_167340	46	.	3.44649	4.61288	2.09867	42
chr9	107833969	107834042	L1-3_CUX2_pvalue_1e-2_peak_167341	46	.	3.44664	4.61338	2.09867	36
chr9	107852191	107852264	L1-3_CUX2_pvalue_1e-2_peak_167342	46	.	3.44664	4.61338	2.09867	54
chr9	107879947	107880639	L1-3_CUX2_pvalue_1e-2_peak_167343a	128	.	8.09515	12.86705	9.21365	249
chr9	107879947	107880639	L1-3_CUX2_pvalue_1e-2_peak_167343b	77	.	5.60433	7.75431	4.77231	558
chr9	107880909	107881214	L1-3_CUX2_pvalue_1e-2_peak_167344	54	.	4.33920	5.42121	2.79503	209
chr9	107890255	107890328	L1-3_CUX2_pvalue_1e-2_peak_167346	46	.	3.44664	4.61338	2.09867	34
chr9	107913495	107913980	L1-3_CUX2_pvalue_1e-2_peak_167347	41	.	3.30115	4.15062	1.76081	368
chr9	107919510	107919746	L1-3_CUX2_pvalue_1e-2_peak_167349	41	.	3.30115	4.15062	1.76081	49
chr9	107921753	107921826	L1-3_CUX2_pvalue_1e-2_peak_167350	40	.	3.26184	4.03980	1.66851	63
chr9	107968909	107968982	L1-3_CUX2_pvalue_1e-2_peak_167352	46	.	3.44664	4.61338	2.09867	40
chr9	107988253	107988625	L1-3_CUX2_pvalue_1e-2_peak_167353	75	.	5.13743	7.56943	4.62210	301
chr9	108003639	108003981	L1-3_CUX2_pvalue_1e-2_peak_167355a	36	.	2.82718	3.66877	1.35746	34
chr9	108003639	108003981	L1-3_CUX2_pvalue_1e-2_peak_167355b	56	.	3.59149	5.63768	2.97898	288
chr9	108004843	108005164	L1-3_CUX2_pvalue_1e-2_peak_167356a	83	.	4.43492	8.31959	5.26368	116
chr9	108004843	108005164	L1-3_CUX2_pvalue_1e-2_peak_167356b	40	.	2.95130	4.05890	1.68658	284
chr9	108006652	108007287	L1-3_CUX2_pvalue_1e-2_peak_167357a	150	.	6.29281	15.02213	11.08932	128
chr9	108006652	108007287	L1-3_CUX2_pvalue_1e-2_peak_167357b	89	.	4.58240	8.91967	5.78506	253
chr9	108006652	108007287	L1-3_CUX2_pvalue_1e-2_peak_167357c	45	.	3.14086	4.59122	2.09867	478
chr9	108007666	108008145	L1-3_CUX2_pvalue_1e-2_peak_167358	81	.	4.33359	8.11942	5.09080	287
chr9	108014925	108015001	L1-3_CUX2_pvalue_1e-2_peak_167360	37	.	3.13136	3.70371	1.38693	31
chr9	108043029	108043301	L1-3_CUX2_pvalue_1e-2_peak_167363	47	.	3.82673	4.75687	2.22233	226
chr9	108059249	108059588	L1-3_CUX2_pvalue_1e-2_peak_167365	170	.	9.48417	17.01722	12.81954	107
chr9	108090641	108092388	L1-3_CUX2_pvalue_1e-2_peak_167369a	101	.	6.24721	10.12927	6.83070	793
chr9	108090641	108092388	L1-3_CUX2_pvalue_1e-2_peak_167369b	61	.	4.47688	6.13235	3.38076	1048
chr9	108090641	108092388	L1-3_CUX2_pvalue_1e-2_peak_167369c	62	.	4.52120	6.20158	3.44061	1434
chr9	108103997	108104460	L1-3_CUX2_pvalue_1e-2_peak_167371	84	.	5.95637	8.45435	5.38055	259
chr9	108110025	108110334	L1-3_CUX2_pvalue_1e-2_peak_167372	42	.	3.34141	4.26972	1.85968	254
chr9	108127649	108128296	L1-3_CUX2_pvalue_1e-2_peak_167373	95	.	6.43990	9.53135	6.31150	424
chr9	108131979	108132491	L1-3_CUX2_pvalue_1e-2_peak_167374	71	.	5.24659	7.14751	4.25957	377
chr9	108142154	108142469	L1-3_CUX2_pvalue_1e-2_peak_167375	73	.	5.36065	7.33802	4.42479	259
chr9	108147779	108148143	L1-3_CUX2_pvalue_1e-2_peak_167377	58	.	4.45104	5.87223	3.17936	103
chr9	108153219	108154120	L1-3_CUX2_pvalue_1e-2_peak_167379a	80	.	5.33737	8.02314	5.00791	351
chr9	108153219	108154120	L1-3_CUX2_pvalue_1e-2_peak_167379b	80	.	5.33737	8.02314	5.00791	811
chr9	108155460	108155651	L1-3_CUX2_pvalue_1e-2_peak_167380	46	.	3.76612	4.62990	2.11167	71
chr9	108163894	108164190	L1-3_CUX2_pvalue_1e-2_peak_167382	59	.	4.56656	5.99310	3.28160	232
chr9	108176049	108176122	L1-3_CUX2_pvalue_1e-2_peak_167384	36	.	3.11357	3.66110	1.35133	35
chr9	108177842	108177927	L1-3_CUX2_pvalue_1e-2_peak_167385	41	.	3.62100	4.19502	1.80097	39
chr9	108181042	108181811	L1-3_CUX2_pvalue_1e-2_peak_167386a	74	.	5.40768	7.41733	4.49140	47
chr9	108181042	108181811	L1-3_CUX2_pvalue_1e-2_peak_167386b	192	.	10.81536	19.27686	14.76618	298
chr9	108201888	108202222	L1-3_CUX2_pvalue_1e-2_peak_167390	53	.	4.07731	5.38744	2.76360	41
chr9	108209816	108211053	L1-3_CUX2_pvalue_1e-2_peak_167391a	39	.	3.31098	3.93863	1.58386	219
chr9	108209816	108211053	L1-3_CUX2_pvalue_1e-2_peak_167391b	218	.	10.28468	21.89803	17.00113	476
chr9	108209816	108211053	L1-3_CUX2_pvalue_1e-2_peak_167391c	73	.	4.93665	7.38460	4.46280	826
chr9	108224045	108224505	L1-3_CUX2_pvalue_1e-2_peak_167392	74	.	5.47983	7.48129	4.54658	327
chr9	108249347	108249468	L1-3_CUX2_pvalue_1e-2_peak_167395	76	.	5.16995	7.68331	4.71147	52
chr9	108265754	108265827	L1-3_CUX2_pvalue_1e-2_peak_167396	46	.	3.44664	4.61338	2.09867	56
chr9	108293231	108293340	L1-3_CUX2_pvalue_1e-2_peak_167397	86	.	6.10376	8.65869	5.55856	50
chr9	108294007	108294545	L1-3_CUX2_pvalue_1e-2_peak_167398	61	.	4.72398	6.10482	3.36069	397
chr9	108320027	108320747	L1-3_CUX2_pvalue_1e-2_peak_167400a	56	.	4.48115	5.66648	3.00577	175
chr9	108320027	108320747	L1-3_CUX2_pvalue_1e-2_peak_167400b	106	.	7.10824	10.69650	7.32434	359
chr9	108320027	108320747	L1-3_CUX2_pvalue_1e-2_peak_167400c	177	.	10.33926	17.73006	13.43501	491
chr9	108320027	108320747	L1-3_CUX2_pvalue_1e-2_peak_167400d	69	.	5.16963	6.90914	4.05258	661
chr9	108348891	108348964	L1-3_CUX2_pvalue_1e-2_peak_167401	46	.	3.44664	4.61338	2.09867	37
chr9	108371434	108371637	L1-3_CUX2_pvalue_1e-2_peak_167402	46	.	3.44664	4.61338	2.09867	49
chr9	108383296	108383662	L1-3_CUX2_pvalue_1e-2_peak_167404	207	.	11.84834	20.75074	16.02927	215
chr9	108418966	108419039	L1-3_CUX2_pvalue_1e-2_peak_167406	42	.	3.34141	4.26972	1.85968	31
chr9	108437627	108437700	L1-3_CUX2_pvalue_1e-2_peak_167407	46	.	3.44664	4.61338	2.09867	56
chr9	108456392	108457576	L1-3_CUX2_pvalue_1e-2_peak_167410a	207	.	10.89720	20.78266	16.05634	429
chr9	108456392	108457576	L1-3_CUX2_pvalue_1e-2_peak_167410b	117	.	7.26480	11.77568	8.26413	723
chr9	108456392	108457576	L1-3_CUX2_pvalue_1e-2_peak_167410c	52	.	4.15132	5.22448	2.62674	1110
chr9	108480651	108481013	L1-3_CUX2_pvalue_1e-2_peak_167411	56	.	4.17676	5.67691	3.01019	294
chr9	108481345	108481426	L1-3_CUX2_pvalue_1e-2_peak_167412	42	.	3.32116	4.20906	1.80865	35
chr9	108528170	108528243	L1-3_CUX2_pvalue_1e-2_peak_167413	46	.	3.44664	4.61338	2.09867	51
chr9	108595688	108595952	L1-3_CUX2_pvalue_1e-2_peak_167415	58	.	4.22833	5.83877	3.14872	57
chr9	108624178	108624579	L1-3_CUX2_pvalue_1e-2_peak_167416	69	.	5.21887	6.99745	4.13002	240
chr9	108625046	108625608	L1-3_CUX2_pvalue_1e-2_peak_167417	47	.	3.93288	4.72811	2.19752	237
chr9	108643618	108643691	L1-3_CUX2_pvalue_1e-2_peak_167418	38	.	3.18598	3.83903	1.50015	52
chr9	108643992	108644321	L1-3_CUX2_pvalue_1e-2_peak_167419	50	.	3.95946	5.07586	2.49881	206
chr9	108663902	108664229	L1-3_CUX2_pvalue_1e-2_peak_167421	110	.	6.89327	11.02251	7.60665	64
chr9	108691749	108691822	L1-3_CUX2_pvalue_1e-2_peak_167424	45	.	3.42495	4.53818	2.07932	34
chr9	108729212	108730394	L1-3_CUX2_pvalue_1e-2_peak_167425a	111	.	6.65012	11.14372	7.71231	169
chr9	108729212	108730394	L1-3_CUX2_pvalue_1e-2_peak_167425b	51	.	4.01606	5.19799	2.60304	430
chr9	108729212	108730394	L1-3_CUX2_pvalue_1e-2_peak_167425c	62	.	4.52120	6.20158	3.44061	657
chr9	108731785	108732362	L1-3_CUX2_pvalue_1e-2_peak_167426	53	.	4.08256	5.30058	2.69133	305
chr9	108738449	108738950	L1-3_CUX2_pvalue_1e-2_peak_167427	127	.	8.13835	12.75547	9.11746	330
chr9	108755429	108756063	L1-3_CUX2_pvalue_1e-2_peak_167428a	104	.	6.97660	10.45986	7.11920	195
chr9	108755429	108756063	L1-3_CUX2_pvalue_1e-2_peak_167428b	104	.	6.97660	10.45986	7.11920	536
chr9	108797925	108798102	L1-3_CUX2_pvalue_1e-2_peak_167429	46	.	3.44664	4.61338	2.09867	122
chr9	108798705	108798778	L1-3_CUX2_pvalue_1e-2_peak_167430	46	.	3.44664	4.61338	2.09867	49
chr9	108801030	108801146	L1-3_CUX2_pvalue_1e-2_peak_167431	46	.	3.44664	4.61338	2.09867	72
chr9	108832154	108832227	L1-3_CUX2_pvalue_1e-2_peak_167432	46	.	3.44664	4.61338	2.09867	55
chr9	108840077	108840241	L1-3_CUX2_pvalue_1e-2_peak_167433	43	.	3.36191	4.33276	1.91026	68
chr9	108896867	108897098	L1-3_CUX2_pvalue_1e-2_peak_167435	77	.	5.51138	7.78420	4.79796	51
chr9	108969677	108969832	L1-3_CUX2_pvalue_1e-2_peak_167439	46	.	3.44664	4.61338	2.09867	44
chr9	108975350	108975760	L1-3_CUX2_pvalue_1e-2_peak_167440	68	.	4.92207	6.89603	4.04328	297
chr9	108982946	108983802	L1-3_CUX2_pvalue_1e-2_peak_167441	70	.	5.18365	7.02331	4.15240	647
chr9	108991207	108991657	L1-3_CUX2_pvalue_1e-2_peak_167443	221	.	11.96458	22.12149	17.19545	247
chr9	109046228	109046586	L1-3_CUX2_pvalue_1e-2_peak_167445	51	.	3.98248	5.13441	2.54804	213
chr9	109048705	109048906	L1-3_CUX2_pvalue_1e-2_peak_167447	38	.	3.20461	3.88688	1.54091	47
chr9	109110170	109110243	L1-3_CUX2_pvalue_1e-2_peak_167450	46	.	3.44664	4.61338	2.09867	48
chr9	109297801	109298086	L1-3_CUX2_pvalue_1e-2_peak_167453	140	.	8.71080	14.08981	10.28042	91
chr9	109329489	109329565	L1-3_CUX2_pvalue_1e-2_peak_167455	46	.	3.44664	4.61338	2.09867	7
chr9	109447129	109447202	L1-3_CUX2_pvalue_1e-2_peak_167458	46	.	3.44664	4.61338	2.09867	33
chr9	109460152	109460706	L1-3_CUX2_pvalue_1e-2_peak_167459	54	.	4.10172	5.45601	2.82252	320
chr9	109624727	109627405	L1-3_CUX2_pvalue_1e-2_peak_167463a	68	.	4.40812	6.80854	3.96857	348
chr9	109624727	109627405	L1-3_CUX2_pvalue_1e-2_peak_167463b	85	.	5.07374	8.53813	5.45414	633
chr9	109624727	109627405	L1-3_CUX2_pvalue_1e-2_peak_167463c	59	.	4.04899	5.94607	3.24047	1077
chr9	109624727	109627405	L1-3_CUX2_pvalue_1e-2_peak_167463d	51	.	3.71158	5.15375	2.56602	1292
chr9	109624727	109627405	L1-3_CUX2_pvalue_1e-2_peak_167463e	44	.	3.38249	4.41137	1.97670	2152
chr9	109624727	109627405	L1-3_CUX2_pvalue_1e-2_peak_167463f	59	.	4.05899	5.96259	3.25570	2390
chr9	109640899	109642104	L1-3_CUX2_pvalue_1e-2_peak_167464a	50	.	4.02921	5.03453	2.46358	160
chr9	109640899	109642104	L1-3_CUX2_pvalue_1e-2_peak_167464b	50	.	4.02921	5.03453	2.46358	237
chr9	109640899	109642104	L1-3_CUX2_pvalue_1e-2_peak_167464c	59	.	4.51626	5.97423	3.26693	367
chr9	109640899	109642104	L1-3_CUX2_pvalue_1e-2_peak_167464d	150	.	8.53071	15.01102	11.07833	680
chr9	109683763	109683845	L1-3_CUX2_pvalue_1e-2_peak_167465	44	.	3.40368	4.46677	2.02171	35
chr9	109691734	109692682	L1-3_CUX2_pvalue_1e-2_peak_167466a	49	.	4.06339	4.96293	2.40203	71
chr9	109691734	109692682	L1-3_CUX2_pvalue_1e-2_peak_167466b	82	.	5.82954	8.29593	5.24450	311
chr9	109691734	109692682	L1-3_CUX2_pvalue_1e-2_peak_167466c	94	.	6.41250	9.48525	6.27085	425
chr9	109691734	109692682	L1-3_CUX2_pvalue_1e-2_peak_167466d	60	.	4.68357	6.07701	3.35328	700
chr9	109742368	109742441	L1-3_CUX2_pvalue_1e-2_peak_167467	36	.	3.09598	3.61963	1.31548	54
chr9	109742759	109743299	L1-3_CUX2_pvalue_1e-2_peak_167468	103	.	6.88811	10.30028	6.98087	257
chr9	109760094	109760167	L1-3_CUX2_pvalue_1e-2_peak_167469	46	.	3.44664	4.61338	2.09867	49
chr9	109800815	109801273	L1-3_CUX2_pvalue_1e-2_peak_167471a	79	.	5.73468	7.98297	4.97152	61
chr9	109800815	109801273	L1-3_CUX2_pvalue_1e-2_peak_167471b	146	.	8.96229	14.67059	10.78293	275
chr9	109806481	109806564	L1-3_CUX2_pvalue_1e-2_peak_167472	46	.	3.44664	4.61338	2.09867	41
chr9	109904376	109904449	L1-3_CUX2_pvalue_1e-2_peak_167476	42	.	3.34141	4.26972	1.85968	54
chr9	109920775	109920859	L1-3_CUX2_pvalue_1e-2_peak_167478	46	.	3.44649	4.61288	2.09867	45
chr9	109934421	109934789	L1-3_CUX2_pvalue_1e-2_peak_167479	99	.	6.56276	9.96641	6.69071	247
chr9	109993637	109993968	L1-3_CUX2_pvalue_1e-2_peak_167480	53	.	4.07731	5.38744	2.76360	273
chr9	110013770	110014702	L1-3_CUX2_pvalue_1e-2_peak_167481	64	.	4.75135	6.43718	3.64398	70
chr9	110044672	110046188	L1-3_CUX2_pvalue_1e-2_peak_167482	173	.	8.85180	17.38938	13.14086	631
chr9	110052703	110052776	L1-3_CUX2_pvalue_1e-2_peak_167483	46	.	3.44664	4.61338	2.09867	43
chr9	110057803	110058040	L1-3_CUX2_pvalue_1e-2_peak_167484	45	.	3.42495	4.53818	2.07932	194
chr9	110060474	110060547	L1-3_CUX2_pvalue_1e-2_peak_167485	39	.	3.22347	3.93622	1.58154	30
chr9	110065022	110065121	L1-3_CUX2_pvalue_1e-2_peak_167487	51	.	4.00577	5.19473	2.60070	50
chr9	110075060	110075182	L1-3_CUX2_pvalue_1e-2_peak_167488	40	.	3.28138	4.09424	1.71428	43
chr9	110077895	110077991	L1-3_CUX2_pvalue_1e-2_peak_167489	51	.	4.00577	5.19473	2.60070	45
chr9	110100110	110100847	L1-3_CUX2_pvalue_1e-2_peak_167496a	46	.	3.89820	4.69782	2.17185	78
chr9	110100110	110100847	L1-3_CUX2_pvalue_1e-2_peak_167496b	152	.	8.91017	15.23344	11.27098	572
chr9	110121368	110121479	L1-3_CUX2_pvalue_1e-2_peak_167499	39	.	3.44210	3.96350	1.60633	82
chr9	110122500	110122693	L1-3_CUX2_pvalue_1e-2_peak_167500	52	.	4.19375	5.21198	2.61500	174
chr9	110123758	110124178	L1-3_CUX2_pvalue_1e-2_peak_167501a	102	.	6.91898	10.24874	6.93520	184
chr9	110123758	110124178	L1-3_CUX2_pvalue_1e-2_peak_167501b	75	.	5.50737	7.53408	4.59332	375
chr9	110138048	110138940	L1-3_CUX2_pvalue_1e-2_peak_167502a	98	.	6.44676	9.80236	6.54599	147
chr9	110138048	110138940	L1-3_CUX2_pvalue_1e-2_peak_167502b	97	.	6.42158	9.76129	6.51089	219
chr9	110138048	110138940	L1-3_CUX2_pvalue_1e-2_peak_167502c	146	.	8.56210	14.65326	10.76749	528
chr9	110149738	110150001	L1-3_CUX2_pvalue_1e-2_peak_167505	71	.	5.24031	7.14717	4.25957	51
chr9	110159497	110160093	L1-3_CUX2_pvalue_1e-2_peak_167508a	103	.	6.59597	10.35161	7.02523	101
chr9	110159497	110160093	L1-3_CUX2_pvalue_1e-2_peak_167508b	164	.	9.16684	16.49214	12.36575	211
chr9	110159497	110160093	L1-3_CUX2_pvalue_1e-2_peak_167508c	115	.	7.12976	11.55563	8.07146	438
chr9	110171709	110172591	L1-3_CUX2_pvalue_1e-2_peak_167512a	71	.	5.22436	7.11066	4.22787	293
chr9	110171709	110172591	L1-3_CUX2_pvalue_1e-2_peak_167512b	186	.	10.44871	18.64215	14.21995	457
chr9	110171709	110172591	L1-3_CUX2_pvalue_1e-2_peak_167512c	82	.	5.80484	8.25471	5.20700	829
chr9	110187352	110187735	L1-3_CUX2_pvalue_1e-2_peak_167513	72	.	5.04286	7.25809	4.35490	203
chr9	110197578	110197860	L1-3_CUX2_pvalue_1e-2_peak_167515	55	.	4.12643	5.52700	2.88255	218
chr9	110220218	110220291	L1-3_CUX2_pvalue_1e-2_peak_167516	46	.	3.44664	4.61338	2.09867	32
chr9	110227831	110228452	L1-3_CUX2_pvalue_1e-2_peak_167518	59	.	4.56656	5.99310	3.28160	234
chr9	110246558	110246697	L1-3_CUX2_pvalue_1e-2_peak_167519	70	.	5.24384	7.04257	4.16911	82
chr9	110251878	110252826	L1-3_CUX2_pvalue_1e-2_peak_167520a	130	.	7.32348	13.03491	9.36025	204
chr9	110251878	110252826	L1-3_CUX2_pvalue_1e-2_peak_167520b	119	.	6.89269	11.92346	8.39188	325
chr9	110251878	110252826	L1-3_CUX2_pvalue_1e-2_peak_167520c	141	.	7.75428	14.17096	10.35141	476
chr9	110251878	110252826	L1-3_CUX2_pvalue_1e-2_peak_167520d	68	.	4.75367	6.81739	3.97450	680
chr9	110277639	110277931	L1-3_CUX2_pvalue_1e-2_peak_167521	89	.	5.91966	8.94285	5.80428	55
chr9	110300554	110300627	L1-3_CUX2_pvalue_1e-2_peak_167522	45	.	3.42495	4.53818	2.07932	34
chr9	110312489	110312562	L1-3_CUX2_pvalue_1e-2_peak_167524	46	.	3.44664	4.61338	2.09867	36
chr9	110362359	110362432	L1-3_CUX2_pvalue_1e-2_peak_167525	46	.	3.44664	4.61338	2.09867	45
chr9	110399633	110400617	L1-3_CUX2_pvalue_1e-2_peak_167530	89	.	6.22704	8.97441	5.83179	359
chr9	110509795	110509889	L1-3_CUX2_pvalue_1e-2_peak_167532	49	.	3.99980	4.98900	2.42485	52
chr9	110512893	110513637	L1-3_CUX2_pvalue_1e-2_peak_167533a	89	.	5.93472	8.97544	5.83241	249
chr9	110512893	110513637	L1-3_CUX2_pvalue_1e-2_peak_167533b	123	.	7.41840	12.39004	8.79875	413
chr9	110512893	110513637	L1-3_CUX2_pvalue_1e-2_peak_167533c	79	.	5.44016	7.90267	4.90160	592
chr9	110610643	110610716	L1-3_CUX2_pvalue_1e-2_peak_167534	46	.	3.44664	4.61338	2.09867	33
chr9	110655545	110655618	L1-3_CUX2_pvalue_1e-2_peak_167537	44	.	3.40368	4.46677	2.02171	41
chr9	110742750	110742823	L1-3_CUX2_pvalue_1e-2_peak_167538	46	.	3.44664	4.61338	2.09867	35
chr9	110759757	110759830	L1-3_CUX2_pvalue_1e-2_peak_167539	46	.	3.44649	4.61288	2.09867	50
chr9	110796805	110797257	L1-3_CUX2_pvalue_1e-2_peak_167540	90	.	5.95643	9.06419	5.91110	214
chr9	110898789	110899351	L1-3_CUX2_pvalue_1e-2_peak_167544	92	.	6.38842	9.21565	6.04169	361
chr9	110904603	110905002	L1-3_CUX2_pvalue_1e-2_peak_167545	65	.	4.77897	6.50788	3.70620	234
chr9	110947133	110947466	L1-3_CUX2_pvalue_1e-2_peak_167547	64	.	4.75135	6.43718	3.64398	243
chr9	110949145	110949553	L1-3_CUX2_pvalue_1e-2_peak_167548	63	.	4.69704	6.30170	3.52664	337
chr9	110969955	110970224	L1-3_CUX2_pvalue_1e-2_peak_167549	53	.	4.07731	5.38744	2.76360	224
chr9	110972650	110972723	L1-3_CUX2_pvalue_1e-2_peak_167550	37	.	3.14936	3.74753	1.42415	55
chr9	111034217	111034532	L1-3_CUX2_pvalue_1e-2_peak_167551	43	.	3.38266	4.39837	1.96485	164
chr9	111108285	111108359	L1-3_CUX2_pvalue_1e-2_peak_167552	59	.	4.25459	5.92478	3.22300	64
chr9	111131089	111131162	L1-3_CUX2_pvalue_1e-2_peak_167554	46	.	3.44664	4.61338	2.09867	64
chr9	111185728	111186317	L1-3_CUX2_pvalue_1e-2_peak_167555	40	.	3.49479	4.06336	1.68910	139
chr9	111189920	111190420	L1-3_CUX2_pvalue_1e-2_peak_167557a	65	.	4.96877	6.57675	3.76773	113
chr9	111189920	111190420	L1-3_CUX2_pvalue_1e-2_peak_167557b	78	.	5.67859	7.87088	4.87285	395
chr9	111199907	111200221	L1-3_CUX2_pvalue_1e-2_peak_167558	148	.	9.13311	14.84457	10.93582	212
chr9	111207116	111207207	L1-3_CUX2_pvalue_1e-2_peak_167559	74	.	5.10551	7.46124	4.52906	46
chr9	111315230	111315350	L1-3_CUX2_pvalue_1e-2_peak_167562	38	.	3.20461	3.88688	1.54091	65
chr9	111316140	111316213	L1-3_CUX2_pvalue_1e-2_peak_167563	38	.	3.20461	3.88688	1.54091	59
chr9	111328194	111328328	L1-3_CUX2_pvalue_1e-2_peak_167564	57	.	4.20239	5.75623	3.07922	75
chr9	111350430	111350503	L1-3_CUX2_pvalue_1e-2_peak_167565	46	.	3.44664	4.61338	2.09867	51
chr9	111402006	111402466	L1-3_CUX2_pvalue_1e-2_peak_167568	98	.	6.52369	9.85529	6.59428	232
chr9	111434817	111435499	L1-3_CUX2_pvalue_1e-2_peak_167569a	92	.	6.25284	9.21872	6.04393	115
chr9	111434817	111435499	L1-3_CUX2_pvalue_1e-2_peak_167569b	169	.	9.70375	16.96440	12.77461	251
chr9	111449774	111450059	L1-3_CUX2_pvalue_1e-2_peak_167571	68	.	4.89277	6.81329	3.97057	92
chr9	111456515	111456602	L1-3_CUX2_pvalue_1e-2_peak_167572	61	.	4.30829	6.10909	3.36069	40
chr9	111466395	111467066	L1-3_CUX2_pvalue_1e-2_peak_167574a	103	.	6.98959	10.38778	7.05820	217
chr9	111466395	111467066	L1-3_CUX2_pvalue_1e-2_peak_167574b	77	.	5.62035	7.75457	4.77231	618
chr9	111472409	111472678	L1-3_CUX2_pvalue_1e-2_peak_167575	72	.	5.04286	7.25809	4.35490	206
chr9	111524035	111524417	L1-3_CUX2_pvalue_1e-2_peak_167576	58	.	4.22833	5.83877	3.14872	35
chr9	111526464	111526605	L1-3_CUX2_pvalue_1e-2_peak_167577	42	.	3.32116	4.20906	1.80865	100
chr9	111543390	111543463	L1-3_CUX2_pvalue_1e-2_peak_167578	37	.	3.14936	3.74753	1.42415	44
chr9	111547078	111547155	L1-3_CUX2_pvalue_1e-2_peak_167579	41	.	3.62100	4.19502	1.80097	39
chr9	111548814	111548999	L1-3_CUX2_pvalue_1e-2_peak_167581	113	.	7.37191	11.35771	7.89669	133
chr9	111549273	111549607	L1-3_CUX2_pvalue_1e-2_peak_167582	101	.	6.81875	10.18116	6.87779	145
chr9	111576466	111576803	L1-3_CUX2_pvalue_1e-2_peak_167583	55	.	4.12643	5.52700	2.88255	52
chr9	111578530	111578641	L1-3_CUX2_pvalue_1e-2_peak_167584	57	.	4.20239	5.75623	3.07922	66
chr9	111597290	111597363	L1-3_CUX2_pvalue_1e-2_peak_167585	42	.	3.34141	4.26972	1.85968	34
chr9	111604195	111604883	L1-3_CUX2_pvalue_1e-2_peak_167586	107	.	7.08606	10.78148	7.39860	495
chr9	111611025	111611098	L1-3_CUX2_pvalue_1e-2_peak_167587	46	.	3.44664	4.61338	2.09867	58
chr9	111612583	111612920	L1-3_CUX2_pvalue_1e-2_peak_167588	61	.	4.30812	6.10846	3.36069	220
chr9	111626457	111626657	L1-3_CUX2_pvalue_1e-2_peak_167590	51	.	4.07415	5.10425	2.52375	156
chr9	111628825	111629220	L1-3_CUX2_pvalue_1e-2_peak_167591	63	.	4.77885	6.38860	3.60296	59
chr9	111630461	111630723	L1-3_CUX2_pvalue_1e-2_peak_167592	65	.	4.87329	6.53940	3.73452	43
chr9	111638778	111639065	L1-3_CUX2_pvalue_1e-2_peak_167593	43	.	3.38266	4.39837	1.96485	181
chr9	111651967	111652352	L1-3_CUX2_pvalue_1e-2_peak_167594	119	.	7.69645	11.91673	8.38676	139
chr9	111667384	111667746	L1-3_CUX2_pvalue_1e-2_peak_167595	50	.	3.95946	5.07586	2.49881	158
chr9	111673227	111673494	L1-3_CUX2_pvalue_1e-2_peak_167597a	62	.	4.67035	6.23671	3.47100	56
chr9	111673227	111673494	L1-3_CUX2_pvalue_1e-2_peak_167597b	76	.	5.44874	7.62969	4.67447	193
chr9	111695703	111697068	L1-3_CUX2_pvalue_1e-2_peak_167598a	73	.	4.89257	7.31414	4.40399	329
chr9	111695703	111697068	L1-3_CUX2_pvalue_1e-2_peak_167598b	179	.	8.91663	17.99604	13.66384	700
chr9	111695703	111697068	L1-3_CUX2_pvalue_1e-2_peak_167598c	180	.	8.94309	18.04067	13.70235	1065
chr9	111695703	111697068	L1-3_CUX2_pvalue_1e-2_peak_167598d	54	.	4.06504	5.48927	2.85198	1298
chr9	111716464	111716754	L1-3_CUX2_pvalue_1e-2_peak_167599	96	.	6.44693	9.64370	6.40720	151
chr9	111722845	111722975	L1-3_CUX2_pvalue_1e-2_peak_167600	42	.	3.34141	4.26972	1.85968	67
chr9	111730037	111730667	L1-3_CUX2_pvalue_1e-2_peak_167601a	125	.	7.91525	12.55147	8.94042	351
chr9	111730037	111730667	L1-3_CUX2_pvalue_1e-2_peak_167601b	124	.	7.88022	12.49061	8.88660	476
chr9	111740724	111740840	L1-3_CUX2_pvalue_1e-2_peak_167603	43	.	3.38266	4.39837	1.96485	56
chr9	111758689	111759263	L1-3_CUX2_pvalue_1e-2_peak_167604	88	.	6.12276	8.83110	5.70698	125
chr9	111759595	111759668	L1-3_CUX2_pvalue_1e-2_peak_167605	36	.	3.09598	3.61963	1.31548	36
chr9	111774509	111775118	L1-3_CUX2_pvalue_1e-2_peak_167606a	67	.	4.54115	6.74956	3.91501	58
chr9	111774509	111775118	L1-3_CUX2_pvalue_1e-2_peak_167606b	76	.	4.93321	7.67457	4.71147	242
chr9	111774509	111775118	L1-3_CUX2_pvalue_1e-2_peak_167606c	42	.	3.41530	4.27165	1.86153	361
chr9	111775408	111776296	L1-3_CUX2_pvalue_1e-2_peak_167607a	58	.	4.15126	5.86249	3.17015	69
chr9	111775408	111776296	L1-3_CUX2_pvalue_1e-2_peak_167607b	158	.	7.92513	15.82505	11.78836	481
chr9	111808228	111808678	L1-3_CUX2_pvalue_1e-2_peak_167609	44	.	3.67765	4.49491	2.04607	273
chr9	111811180	111811527	L1-3_CUX2_pvalue_1e-2_peak_167610	154	.	8.50300	15.40092	11.41953	127
chr9	111812963	111813104	L1-3_CUX2_pvalue_1e-2_peak_167611	39	.	3.42482	3.96548	1.60811	41
chr9	111819097	111819664	L1-3_CUX2_pvalue_1e-2_peak_167612	58	.	4.56651	5.81765	3.13393	307
chr9	111821603	111821822	L1-3_CUX2_pvalue_1e-2_peak_167613	45	.	3.84098	4.56661	2.09867	186
chr9	111833804	111833877	L1-3_CUX2_pvalue_1e-2_peak_167615	46	.	3.44664	4.61338	2.09867	33
chr9	111854419	111855044	L1-3_CUX2_pvalue_1e-2_peak_167616	99	.	6.73754	9.95609	6.68204	413
chr9	111861291	111861485	L1-3_CUX2_pvalue_1e-2_peak_167618	37	.	3.16756	3.79261	1.46139	56
chr9	111869636	111869894	L1-3_CUX2_pvalue_1e-2_peak_167620	93	.	6.46204	9.39162	6.18914	205
chr9	111872782	111873265	L1-3_CUX2_pvalue_1e-2_peak_167621	74	.	5.45554	7.49852	4.56058	415
chr9	111881596	111882555	L1-3_CUX2_pvalue_1e-2_peak_167622a	51	.	4.00302	5.17788	2.58708	90
chr9	111881596	111882555	L1-3_CUX2_pvalue_1e-2_peak_167622b	101	.	6.26763	10.16220	6.86151	313
chr9	111881596	111882555	L1-3_CUX2_pvalue_1e-2_peak_167622c	196	.	9.91393	19.66375	15.09950	804
chr9	111891014	111891087	L1-3_CUX2_pvalue_1e-2_peak_167623	46	.	3.44664	4.61338	2.09867	55
chr9	111920849	111921350	L1-3_CUX2_pvalue_1e-2_peak_167625	62	.	4.67035	6.23671	3.47100	332
chr9	111928550	111928703	L1-3_CUX2_pvalue_1e-2_peak_167627	37	.	3.32779	3.72572	1.40654	119
chr9	111929240	111930030	L1-3_CUX2_pvalue_1e-2_peak_167628	164	.	9.42873	16.49987	12.37213	320
chr9	111945221	111945766	L1-3_CUX2_pvalue_1e-2_peak_167629	44	.	3.70261	4.48264	2.03408	175
chr9	111959699	111959782	L1-3_CUX2_pvalue_1e-2_peak_167632	61	.	4.30829	6.10909	3.36069	42
chr9	111983968	111984327	L1-3_CUX2_pvalue_1e-2_peak_167634	52	.	4.21526	5.25383	2.65280	165
chr9	111994858	111995084	L1-3_CUX2_pvalue_1e-2_peak_167637	82	.	5.86081	8.24779	5.20124	85
chr9	112005084	112005326	L1-3_CUX2_pvalue_1e-2_peak_167639	66	.	4.80677	6.64865	3.83034	189
chr9	112005810	112006549	L1-3_CUX2_pvalue_1e-2_peak_167640	109	.	6.72948	10.90713	7.50909	603
chr9	112006800	112007354	L1-3_CUX2_pvalue_1e-2_peak_167641	47	.	3.85895	4.77206	2.23590	47
chr9	112008802	112009012	L1-3_CUX2_pvalue_1e-2_peak_167642	38	.	3.35297	3.85690	1.51695	48
chr9	112020888	112021209	L1-3_CUX2_pvalue_1e-2_peak_167643	134	.	8.46610	13.48302	9.75306	268
chr9	112034983	112035614	L1-3_CUX2_pvalue_1e-2_peak_167645	106	.	7.09824	10.60580	7.24567	279
chr9	112060306	112060531	L1-3_CUX2_pvalue_1e-2_peak_167647	49	.	3.89196	4.90993	2.35460	99
chr9	112072678	112073345	L1-3_CUX2_pvalue_1e-2_peak_167649	66	.	4.95158	6.66523	3.84220	456
chr9	112080860	112081020	L1-3_CUX2_pvalue_1e-2_peak_167653	60	.	4.28099	6.06925	3.34621	105
chr9	112081214	112082037	L1-3_CUX2_pvalue_1e-2_peak_167654	44	.	3.53274	4.45317	2.01330	55
chr9	112083130	112083514	L1-3_CUX2_pvalue_1e-2_peak_167655a	57	.	4.22815	5.74412	3.07066	44
chr9	112083130	112083514	L1-3_CUX2_pvalue_1e-2_peak_167655b	76	.	5.07378	7.60345	4.65220	199
chr9	112083130	112083514	L1-3_CUX2_pvalue_1e-2_peak_167655c	117	.	6.78599	11.74896	8.23996	304
chr9	112100013	112100171	L1-3_CUX2_pvalue_1e-2_peak_167656	61	.	4.30829	6.10909	3.36069	89
chr9	112111712	112111990	L1-3_CUX2_pvalue_1e-2_peak_167658	89	.	6.15716	8.91201	5.77751	90
chr9	112118510	112118849	L1-3_CUX2_pvalue_1e-2_peak_167660	104	.	6.96594	10.48530	7.14108	143
chr9	112126344	112126622	L1-3_CUX2_pvalue_1e-2_peak_167661	42	.	3.60516	4.28055	1.86780	35
chr9	112127519	112127794	L1-3_CUX2_pvalue_1e-2_peak_167662	92	.	6.42169	9.28323	6.09918	132
chr9	112136645	112136718	L1-3_CUX2_pvalue_1e-2_peak_167664	39	.	3.24254	3.98716	1.62484	44
chr9	112153345	112153775	L1-3_CUX2_pvalue_1e-2_peak_167665	89	.	6.19195	8.99500	5.84964	295
chr9	112160405	112160480	L1-3_CUX2_pvalue_1e-2_peak_167666	60	.	4.28119	6.01457	3.29850	36
chr9	112166179	112166432	L1-3_CUX2_pvalue_1e-2_peak_167667	56	.	4.15144	5.60057	2.94620	30
chr9	112174100	112174432	L1-3_CUX2_pvalue_1e-2_peak_167670	87	.	6.08874	8.75215	5.63882	72
chr9	112179290	112179859	L1-3_CUX2_pvalue_1e-2_peak_167671a	55	.	4.39892	5.52352	2.88224	68
chr9	112179290	112179859	L1-3_CUX2_pvalue_1e-2_peak_167671b	91	.	6.31313	9.12568	5.96374	205
chr9	112180961	112181225	L1-3_CUX2_pvalue_1e-2_peak_167672	45	.	3.80542	4.50517	2.05499	27
chr9	112188937	112189097	L1-3_CUX2_pvalue_1e-2_peak_167673	36	.	3.09598	3.61963	1.31548	119
chr9	112189290	112189554	L1-3_CUX2_pvalue_1e-2_peak_167674	104	.	6.96594	10.48530	7.14108	77
chr9	112203148	112203698	L1-3_CUX2_pvalue_1e-2_peak_167676	99	.	6.56276	9.96641	6.69071	101
chr9	112209609	112210431	L1-3_CUX2_pvalue_1e-2_peak_167677a	79	.	5.10284	7.95039	4.94181	277
chr9	112209609	112210431	L1-3_CUX2_pvalue_1e-2_peak_167677b	152	.	7.85053	15.23194	11.27047	541
chr9	112209609	112210431	L1-3_CUX2_pvalue_1e-2_peak_167677c	89	.	5.49537	8.91036	5.77751	756
chr9	112212582	112213121	L1-3_CUX2_pvalue_1e-2_peak_167679	105	.	6.03819	10.51416	7.16827	254
chr9	112218666	112218902	L1-3_CUX2_pvalue_1e-2_peak_167680	53	.	4.28113	5.38413	2.76360	73
chr9	112224821	112225100	L1-3_CUX2_pvalue_1e-2_peak_167682	60	.	4.70083	6.06186	3.33913	223
chr9	112226265	112226887	L1-3_CUX2_pvalue_1e-2_peak_167683	65	.	4.96877	6.57675	3.76773	453
chr9	112231900	112232701	L1-3_CUX2_pvalue_1e-2_peak_167684	163	.	9.83954	16.33563	12.23117	275
chr9	112260567	112260895	L1-3_CUX2_pvalue_1e-2_peak_167688	39	.	3.46821	3.94730	1.59165	58
chr9	112262222	112262369	L1-3_CUX2_pvalue_1e-2_peak_167689	49	.	4.08068	4.99105	2.42622	60
chr9	112280399	112280521	L1-3_CUX2_pvalue_1e-2_peak_167691	42	.	3.34141	4.26972	1.85968	72
chr9	112282913	112283080	L1-3_CUX2_pvalue_1e-2_peak_167692	98	.	6.52369	9.85529	6.59428	62
chr9	112297287	112297691	L1-3_CUX2_pvalue_1e-2_peak_167694	50	.	3.93670	5.01899	2.44908	116
chr9	112336554	112336860	L1-3_CUX2_pvalue_1e-2_peak_167697	46	.	3.44664	4.61338	2.09867	55
chr9	112353927	112354000	L1-3_CUX2_pvalue_1e-2_peak_167698	46	.	3.44664	4.61338	2.09867	61
chr9	112366254	112366673	L1-3_CUX2_pvalue_1e-2_peak_167700	46	.	3.44664	4.61338	2.09867	122
chr9	112380458	112380584	L1-3_CUX2_pvalue_1e-2_peak_167702	45	.	3.42495	4.53818	2.07932	71
chr9	112391280	112391737	L1-3_CUX2_pvalue_1e-2_peak_167704	223	.	12.45416	22.31370	17.35772	266
chr9	112402625	112403497	L1-3_CUX2_pvalue_1e-2_peak_167705a	76	.	5.52893	7.62404	4.67118	52
chr9	112402625	112403497	L1-3_CUX2_pvalue_1e-2_peak_167705b	128	.	8.05852	12.80237	9.15797	524
chr9	112415456	112415572	L1-3_CUX2_pvalue_1e-2_peak_167707	76	.	5.16974	7.68256	4.71147	52
chr9	112450055	112450172	L1-3_CUX2_pvalue_1e-2_peak_167709	61	.	4.30829	6.10909	3.36069	49
chr9	112470875	112471238	L1-3_CUX2_pvalue_1e-2_peak_167712	86	.	5.81202	8.60663	5.51156	165
chr9	112505146	112505359	L1-3_CUX2_pvalue_1e-2_peak_167713	76	.	5.16995	7.68331	4.71147	143
chr9	112516560	112517233	L1-3_CUX2_pvalue_1e-2_peak_167714	74	.	5.35742	7.41268	4.48825	244
chr9	112534424	112534980	L1-3_CUX2_pvalue_1e-2_peak_167717	104	.	6.96594	10.48530	7.14108	183
chr9	112542231	112542761	L1-3_CUX2_pvalue_1e-2_peak_167718a	68	.	5.10093	6.84728	4.00002	53
chr9	112542231	112542761	L1-3_CUX2_pvalue_1e-2_peak_167718b	94	.	6.48929	9.42233	6.21594	352
chr9	112617501	112617599	L1-3_CUX2_pvalue_1e-2_peak_167721	42	.	3.32116	4.20906	1.80865	58
chr9	112621806	112622088	L1-3_CUX2_pvalue_1e-2_peak_167722	39	.	3.24254	3.98716	1.62484	255
chr9	112629488	112630255	L1-3_CUX2_pvalue_1e-2_peak_167723a	98	.	6.08855	9.87322	6.60872	177
chr9	112629488	112630255	L1-3_CUX2_pvalue_1e-2_peak_167723c	59	.	4.33520	5.91121	3.21361	664
chr9	112630490	112630876	L1-3_CUX2_pvalue_1e-2_peak_167724	152	.	8.15941	15.28786	11.32060	321
chr9	112631684	112631822	L1-3_CUX2_pvalue_1e-2_peak_167725	50	.	3.90168	5.02170	2.45116	13
chr9	112649327	112649730	L1-3_CUX2_pvalue_1e-2_peak_167729	62	.	4.53618	6.22496	3.46221	276
chr9	112651406	112651738	L1-3_CUX2_pvalue_1e-2_peak_167730	65	.	4.74023	6.54425	3.73807	267
chr9	112665817	112666129	L1-3_CUX2_pvalue_1e-2_peak_167731	166	.	9.84413	16.68275	12.53087	239
chr9	112675456	112675987	L1-3_CUX2_pvalue_1e-2_peak_167732	71	.	5.24031	7.14717	4.25957	173
chr9	112685114	112685962	L1-3_CUX2_pvalue_1e-2_peak_167735	43	.	3.62424	4.31930	1.90275	297
chr9	112704016	112704868	L1-3_CUX2_pvalue_1e-2_peak_167738	56	.	4.41924	5.66894	3.00612	223
chr9	112734705	112734798	L1-3_CUX2_pvalue_1e-2_peak_167739	45	.	3.42495	4.53818	2.07932	35
chr9	112791756	112791980	L1-3_CUX2_pvalue_1e-2_peak_167741	68	.	4.92207	6.89603	4.04328	117
chr9	112810642	112811190	L1-3_CUX2_pvalue_1e-2_peak_167743	86	.	6.07369	8.60186	5.50875	361
chr9	112811850	112812058	L1-3_CUX2_pvalue_1e-2_peak_167744	38	.	3.37427	3.83819	1.50015	145
chr9	112829723	112830027	L1-3_CUX2_pvalue_1e-2_peak_167746	60	.	4.28119	6.01457	3.29850	232
chr9	112861261	112861885	L1-3_CUX2_pvalue_1e-2_peak_167749a	74	.	5.47983	7.48129	4.54658	273
chr9	112861261	112861885	L1-3_CUX2_pvalue_1e-2_peak_167749b	101	.	6.84978	10.11438	6.81959	382
chr9	112910858	112911598	L1-3_CUX2_pvalue_1e-2_peak_167751	157	.	9.57502	15.74266	11.71730	469
chr9	112932878	112933132	L1-3_CUX2_pvalue_1e-2_peak_167753	47	.	3.80546	4.70840	2.17997	44
chr9	112934895	112935256	L1-3_CUX2_pvalue_1e-2_peak_167754	62	.	4.67035	6.23671	3.47100	304
chr9	113003182	113003255	L1-3_CUX2_pvalue_1e-2_peak_167756	41	.	3.30115	4.15062	1.76081	33
chr9	113018251	113019362	L1-3_CUX2_pvalue_1e-2_peak_167758a	71	.	4.62568	7.16993	4.27846	124
chr9	113018251	113019362	L1-3_CUX2_pvalue_1e-2_peak_167758b	47	.	3.56748	4.70620	2.17997	437
chr9	113018251	113019362	L1-3_CUX2_pvalue_1e-2_peak_167758c	183	.	8.53971	18.35982	13.97500	680
chr9	113018251	113019362	L1-3_CUX2_pvalue_1e-2_peak_167758d	207	.	9.27544	20.70224	15.98901	777
chr9	113018251	113019362	L1-3_CUX2_pvalue_1e-2_peak_167758e	63	.	4.28097	6.32710	3.55069	994
chr9	113044412	113045056	L1-3_CUX2_pvalue_1e-2_peak_167760	106	.	6.96581	10.66197	7.29600	552
chr9	113045989	113046761	L1-3_CUX2_pvalue_1e-2_peak_167761	81	.	5.73197	8.13365	5.10096	469
chr9	113063892	113064213	L1-3_CUX2_pvalue_1e-2_peak_167762	108	.	6.84990	10.86987	7.47661	87
chr9	113075015	113075210	L1-3_CUX2_pvalue_1e-2_peak_167764	36	.	3.09598	3.61963	1.31548	169
chr9	113078984	113079208	L1-3_CUX2_pvalue_1e-2_peak_167765	55	.	4.41919	5.55854	2.91204	67
chr9	113081904	113082346	L1-3_CUX2_pvalue_1e-2_peak_167766	82	.	5.89932	8.27880	5.22872	373
chr9	113083505	113083624	L1-3_CUX2_pvalue_1e-2_peak_167767	55	.	4.34901	5.53586	2.89079	48
chr9	113088076	113088676	L1-3_CUX2_pvalue_1e-2_peak_167768	171	.	10.00876	17.13086	12.91664	420
chr9	113102752	113102857	L1-3_CUX2_pvalue_1e-2_peak_167769	46	.	3.44664	4.61338	2.09867	53
chr9	113108149	113108646	L1-3_CUX2_pvalue_1e-2_peak_167770	51	.	4.17246	5.17088	2.58059	228
chr9	113113262	113114117	L1-3_CUX2_pvalue_1e-2_peak_167771a	134	.	8.05845	13.43858	9.71238	229
chr9	113113262	113114117	L1-3_CUX2_pvalue_1e-2_peak_167771b	123	.	7.61076	12.34379	8.76073	358
chr9	113202421	113202817	L1-3_CUX2_pvalue_1e-2_peak_167773	94	.	6.49266	9.44705	6.23552	276
chr9	113205833	113206405	L1-3_CUX2_pvalue_1e-2_peak_167774	68	.	5.12131	6.82331	3.97922	273
chr9	113226241	113226882	L1-3_CUX2_pvalue_1e-2_peak_167777	37	.	3.13136	3.70371	1.38693	361
chr9	113227500	113227812	L1-3_CUX2_pvalue_1e-2_peak_167778	64	.	4.75135	6.43718	3.64398	193
chr9	113249604	113250143	L1-3_CUX2_pvalue_1e-2_peak_167780	66	.	4.83520	6.65579	3.83453	90
chr9	113272139	113273337	L1-3_CUX2_pvalue_1e-2_peak_167781	49	.	3.91420	4.96371	2.40203	517
chr9	113274203	113274304	L1-3_CUX2_pvalue_1e-2_peak_167782	63	.	4.72404	6.36848	3.58540	46
chr9	113288524	113289066	L1-3_CUX2_pvalue_1e-2_peak_167784a	54	.	4.32620	5.47526	2.83947	269
chr9	113288524	113289066	L1-3_CUX2_pvalue_1e-2_peak_167784b	153	.	9.37342	15.31138	11.34147	392
chr9	113300527	113300915	L1-3_CUX2_pvalue_1e-2_peak_167785	68	.	4.92207	6.89603	4.04328	196
chr9	113329553	113329780	L1-3_CUX2_pvalue_1e-2_peak_167787	42	.	3.34141	4.26972	1.85968	38
chr9	113340992	113342500	L1-3_CUX2_pvalue_1e-2_peak_167788a	107	.	6.63633	10.75676	7.37861	470
chr9	113340992	113342500	L1-3_CUX2_pvalue_1e-2_peak_167788b	96	.	6.16231	9.65336	6.41649	662
chr9	113345554	113345840	L1-3_CUX2_pvalue_1e-2_peak_167789	50	.	4.02921	5.03453	2.46358	248
chr9	113383083	113383255	L1-3_CUX2_pvalue_1e-2_peak_167790	63	.	4.72404	6.36848	3.58540	146
chr9	113384877	113384950	L1-3_CUX2_pvalue_1e-2_peak_167791	37	.	3.16756	3.79261	1.46139	45
chr9	113385922	113386048	L1-3_CUX2_pvalue_1e-2_peak_167792	78	.	5.54324	7.86473	4.86900	59
chr9	113387455	113387542	L1-3_CUX2_pvalue_1e-2_peak_167793	38	.	3.20461	3.88688	1.54091	43
chr9	113409822	113409982	L1-3_CUX2_pvalue_1e-2_peak_167794	46	.	3.44664	4.61338	2.09867	68
chr9	113507369	113507447	L1-3_CUX2_pvalue_1e-2_peak_167796	61	.	4.30829	6.10909	3.36069	40
chr9	113537072	113537172	L1-3_CUX2_pvalue_1e-2_peak_167797	51	.	4.00577	5.19473	2.60070	50
chr9	113538015	113538248	L1-3_CUX2_pvalue_1e-2_peak_167798	111	.	7.21038	11.10345	7.67650	123
chr9	113538608	113538681	L1-3_CUX2_pvalue_1e-2_peak_167799	38	.	3.18598	3.83903	1.50015	40
chr9	113564652	113564917	L1-3_CUX2_pvalue_1e-2_peak_167800	91	.	5.99366	9.19080	6.01909	174
chr9	113599135	113599208	L1-3_CUX2_pvalue_1e-2_peak_167801	46	.	3.44664	4.61338	2.09867	65
chr9	113620174	113620306	L1-3_CUX2_pvalue_1e-2_peak_167802	46	.	3.44664	4.61338	2.09867	67
chr9	113662896	113663873	L1-3_CUX2_pvalue_1e-2_peak_167806	148	.	9.13306	14.81709	10.91201	484
chr9	113681613	113682318	L1-3_CUX2_pvalue_1e-2_peak_167807	93	.	6.43170	9.33697	6.14239	325
chr9	113697767	113697840	L1-3_CUX2_pvalue_1e-2_peak_167809	46	.	3.44664	4.61338	2.09867	32
chr9	113714046	113715055	L1-3_CUX2_pvalue_1e-2_peak_167810a	150	.	9.17672	15.06404	11.12486	299
chr9	113714046	113715055	L1-3_CUX2_pvalue_1e-2_peak_167810b	108	.	7.21028	10.88283	7.48778	421
chr9	113734375	113734501	L1-3_CUX2_pvalue_1e-2_peak_167811	44	.	3.40368	4.46677	2.02171	64
chr9	113800138	113800392	L1-3_CUX2_pvalue_1e-2_peak_167813	53	.	4.07731	5.38744	2.76360	201
chr9	114033901	114034316	L1-3_CUX2_pvalue_1e-2_peak_167818	106	.	7.09824	10.60580	7.24567	70
chr9	114039639	114039712	L1-3_CUX2_pvalue_1e-2_peak_167820	44	.	3.40368	4.46677	2.02171	56
chr9	114042576	114042649	L1-3_CUX2_pvalue_1e-2_peak_167821	46	.	3.44649	4.61288	2.09867	70
chr9	114061819	114061995	L1-3_CUX2_pvalue_1e-2_peak_167823	46	.	3.44664	4.61338	2.09867	30
chr9	114118824	114119359	L1-3_CUX2_pvalue_1e-2_peak_167826	106	.	7.09824	10.60580	7.24567	301
chr9	114148054	114148127	L1-3_CUX2_pvalue_1e-2_peak_167829	46	.	3.44664	4.61338	2.09867	35
chr9	114161625	114161907	L1-3_CUX2_pvalue_1e-2_peak_167830	46	.	3.44664	4.61338	2.09867	50
chr9	114173436	114174192	L1-3_CUX2_pvalue_1e-2_peak_167833	74	.	5.17842	7.48774	4.55082	339
chr9	114176389	114176609	L1-3_CUX2_pvalue_1e-2_peak_167834	41	.	3.53857	4.13851	1.75351	22
chr9	114176918	114177324	L1-3_CUX2_pvalue_1e-2_peak_167835	41	.	3.57818	4.19914	1.80476	48
chr9	114189259	114189347	L1-3_CUX2_pvalue_1e-2_peak_167837	43	.	3.62424	4.31930	1.90275	38
chr9	114189600	114189878	L1-3_CUX2_pvalue_1e-2_peak_167838	43	.	3.62424	4.31930	1.90275	18
chr9	114193761	114194227	L1-3_CUX2_pvalue_1e-2_peak_167839	54	.	4.30354	5.42925	2.80063	147
chr9	114202018	114202317	L1-3_CUX2_pvalue_1e-2_peak_167843	85	.	5.98892	8.52626	5.44257	121
chr9	114245084	114245249	L1-3_CUX2_pvalue_1e-2_peak_167844	53	.	4.10978	5.34260	2.72652	76
chr9	114245653	114246835	L1-3_CUX2_pvalue_1e-2_peak_167845a	44	.	3.64100	4.43910	2.00164	53
chr9	114245653	114246835	L1-3_CUX2_pvalue_1e-2_peak_167845b	72	.	5.00637	7.21601	4.31919	191
chr9	114245653	114246835	L1-3_CUX2_pvalue_1e-2_peak_167845c	62	.	4.56642	6.27222	3.50325	587
chr9	114245653	114246835	L1-3_CUX2_pvalue_1e-2_peak_167845d	82	.	5.49803	8.27876	5.22872	804
chr9	114245653	114246835	L1-3_CUX2_pvalue_1e-2_peak_167845e	72	.	5.02306	7.24235	4.34235	917
chr9	114264681	114264754	L1-3_CUX2_pvalue_1e-2_peak_167847	46	.	3.44664	4.61338	2.09867	61
chr9	114287162	114287747	L1-3_CUX2_pvalue_1e-2_peak_167849	122	.	7.58068	12.29410	8.71591	247
chr9	114316366	114316655	L1-3_CUX2_pvalue_1e-2_peak_167851	53	.	4.05318	5.32112	2.70850	42
chr9	114349003	114349076	L1-3_CUX2_pvalue_1e-2_peak_167852	46	.	3.44664	4.61338	2.09867	35
chr9	114360206	114360447	L1-3_CUX2_pvalue_1e-2_peak_167853	86	.	5.90953	8.65585	5.55725	54
chr9	114361092	114362253	L1-3_CUX2_pvalue_1e-2_peak_167854a	76	.	5.43626	7.64991	4.69192	653
chr9	114361092	114362253	L1-3_CUX2_pvalue_1e-2_peak_167854b	112	.	7.12368	11.21305	7.77320	1091
chr9	114370172	114370292	L1-3_CUX2_pvalue_1e-2_peak_167855	42	.	3.34141	4.26972	1.85968	74
chr9	114370534	114370652	L1-3_CUX2_pvalue_1e-2_peak_167856	57	.	4.20239	5.75623	3.07922	59
chr9	114378454	114378704	L1-3_CUX2_pvalue_1e-2_peak_167857	46	.	3.44664	4.61338	2.09867	198
chr9	114384163	114384455	L1-3_CUX2_pvalue_1e-2_peak_167858	46	.	3.44664	4.61338	2.09867	245
chr9	114392876	114393808	L1-3_CUX2_pvalue_1e-2_peak_167859a	137	.	8.02890	13.77596	10.00668	403
chr9	114392876	114393808	L1-3_CUX2_pvalue_1e-2_peak_167859b	256	.	12.54516	25.68339	20.21372	687
chr9	114392876	114393808	L1-3_CUX2_pvalue_1e-2_peak_167859c	102	.	6.52348	10.23447	6.92385	827
chr9	114421540	114422006	L1-3_CUX2_pvalue_1e-2_peak_167860	55	.	4.07714	5.50819	2.87047	400
chr9	114422194	114422287	L1-3_CUX2_pvalue_1e-2_peak_167861	46	.	3.69140	4.69784	2.17185	43
chr9	114423376	114424380	L1-3_CUX2_pvalue_1e-2_peak_167862a	55	.	4.12626	5.58498	2.93533	209
chr9	114423376	114424380	L1-3_CUX2_pvalue_1e-2_peak_167862b	74	.	4.95152	7.40835	4.48603	294
chr9	114423376	114424380	L1-3_CUX2_pvalue_1e-2_peak_167862c	147	.	7.81636	14.71837	10.82517	552
chr9	114423376	114424380	L1-3_CUX2_pvalue_1e-2_peak_167862d	39	.	3.29110	3.90853	1.56021	840
chr9	114454155	114454334	L1-3_CUX2_pvalue_1e-2_peak_167864	46	.	3.44664	4.61338	2.09867	57
chr9	114505711	114505817	L1-3_CUX2_pvalue_1e-2_peak_167866	68	.	4.92207	6.89603	4.04328	58
chr9	114566641	114566940	L1-3_CUX2_pvalue_1e-2_peak_167867	99	.	6.56276	9.96641	6.69071	59
chr9	114658572	114659479	L1-3_CUX2_pvalue_1e-2_peak_167868a	64	.	4.52526	6.45662	3.66247	165
chr9	114658572	114659479	L1-3_CUX2_pvalue_1e-2_peak_167868b	169	.	8.61327	16.99006	12.79547	425
chr9	114658572	114659479	L1-3_CUX2_pvalue_1e-2_peak_167868c	169	.	8.61327	16.99006	12.79547	523
chr9	114658572	114659479	L1-3_CUX2_pvalue_1e-2_peak_167868d	103	.	6.15233	10.33356	7.00911	750
chr9	114675457	114675537	L1-3_CUX2_pvalue_1e-2_peak_167870	61	.	4.30829	6.10909	3.36069	39
chr9	114720456	114720912	L1-3_CUX2_pvalue_1e-2_peak_167871a	94	.	6.37196	9.44488	6.23541	116
chr9	114720456	114720912	L1-3_CUX2_pvalue_1e-2_peak_167871b	95	.	6.40923	9.54279	6.32100	303
chr9	114774348	114775005	L1-3_CUX2_pvalue_1e-2_peak_167872a	96	.	6.58631	9.61817	6.38790	66
chr9	114774348	114775005	L1-3_CUX2_pvalue_1e-2_peak_167872b	109	.	7.24494	10.94675	7.54272	416
chr9	114782992	114783202	L1-3_CUX2_pvalue_1e-2_peak_167873	76	.	5.16974	7.68256	4.71147	62
chr9	114791198	114791271	L1-3_CUX2_pvalue_1e-2_peak_167874	46	.	3.44664	4.61338	2.09867	34
chr9	114837168	114837298	L1-3_CUX2_pvalue_1e-2_peak_167876	96	.	6.44693	9.64370	6.40720	63
chr9	114848983	114849056	L1-3_CUX2_pvalue_1e-2_peak_167877	46	.	3.44664	4.61338	2.09867	37
chr9	114865452	114865634	L1-3_CUX2_pvalue_1e-2_peak_167878	42	.	3.32116	4.20906	1.80865	153
chr9	114865834	114866015	L1-3_CUX2_pvalue_1e-2_peak_167879	86	.	5.81202	8.60663	5.51156	42
chr9	114873854	114874626	L1-3_CUX2_pvalue_1e-2_peak_167880a	139	.	8.14830	13.97150	10.17620	71
chr9	114873854	114874626	L1-3_CUX2_pvalue_1e-2_peak_167880b	139	.	8.14830	13.97150	10.17620	144
chr9	114873854	114874626	L1-3_CUX2_pvalue_1e-2_peak_167880c	60	.	4.56644	6.05293	3.33143	417
chr9	114873854	114874626	L1-3_CUX2_pvalue_1e-2_peak_167880d	103	.	6.59597	10.35161	7.02523	615
chr9	114874918	114875150	L1-3_CUX2_pvalue_1e-2_peak_167881	41	.	3.52556	4.11864	1.73571	127
chr9	114876929	114877123	L1-3_CUX2_pvalue_1e-2_peak_167882	40	.	3.44947	4.00283	1.63810	165
chr9	114909995	114910123	L1-3_CUX2_pvalue_1e-2_peak_167885	46	.	3.44664	4.61338	2.09867	64
chr9	114921044	114921727	L1-3_CUX2_pvalue_1e-2_peak_167888	66	.	5.02080	6.68179	3.85644	474
chr9	114922071	114922589	L1-3_CUX2_pvalue_1e-2_peak_167889	41	.	3.54912	4.16884	1.77630	221
chr9	114928348	114928421	L1-3_CUX2_pvalue_1e-2_peak_167890	44	.	3.40368	4.46677	2.02171	35
chr9	114936734	114937163	L1-3_CUX2_pvalue_1e-2_peak_167891a	66	.	5.02734	6.65855	3.83621	50
chr9	114936734	114937163	L1-3_CUX2_pvalue_1e-2_peak_167891b	78	.	5.65575	7.84397	4.85095	157
chr9	114937354	114937994	L1-3_CUX2_pvalue_1e-2_peak_167892	66	.	5.05051	6.69891	3.87198	100
chr9	114963260	114963813	L1-3_CUX2_pvalue_1e-2_peak_167893	81	.	5.64107	8.12096	5.09080	66
chr9	114974407	114974492	L1-3_CUX2_pvalue_1e-2_peak_167894	46	.	3.44664	4.61338	2.09867	33
chr9	114998743	114999313	L1-3_CUX2_pvalue_1e-2_peak_167896	57	.	4.20239	5.75623	3.07922	49
chr9	115033846	115033919	L1-3_CUX2_pvalue_1e-2_peak_167897	46	.	3.44664	4.61338	2.09867	32
chr9	115093191	115093274	L1-3_CUX2_pvalue_1e-2_peak_167899	39	.	3.31098	3.93863	1.58386	37
chr9	115095301	115096317	L1-3_CUX2_pvalue_1e-2_peak_167900a	47	.	3.73615	4.76677	2.23085	82
chr9	115095301	115096317	L1-3_CUX2_pvalue_1e-2_peak_167900b	74	.	4.95152	7.40835	4.48603	285
chr9	115095301	115096317	L1-3_CUX2_pvalue_1e-2_peak_167900c	92	.	5.70799	9.25691	6.07816	447
chr9	115095301	115096317	L1-3_CUX2_pvalue_1e-2_peak_167900d	71	.	4.82083	7.19932	4.30483	681
chr9	115095301	115096317	L1-3_CUX2_pvalue_1e-2_peak_167900e	90	.	5.57525	9.04078	5.89067	777
chr9	115101004	115101254	L1-3_CUX2_pvalue_1e-2_peak_167901	67	.	5.09749	6.78128	3.94447	202
chr9	115104067	115104386	L1-3_CUX2_pvalue_1e-2_peak_167902	40	.	3.47705	4.02948	1.66218	227
chr9	115110696	115111122	L1-3_CUX2_pvalue_1e-2_peak_167904	62	.	4.67035	6.23671	3.47100	237
chr9	115141733	115142666	L1-3_CUX2_pvalue_1e-2_peak_167906a	88	.	6.00371	8.80904	5.68987	139
chr9	115141733	115142666	L1-3_CUX2_pvalue_1e-2_peak_167906b	161	.	9.24164	16.18662	12.10142	458
chr9	115208270	115208600	L1-3_CUX2_pvalue_1e-2_peak_167907	46	.	3.44664	4.61338	2.09867	40
chr9	115248671	115249349	L1-3_CUX2_pvalue_1e-2_peak_167908	60	.	4.67789	6.01958	3.30224	548
chr9	115249673	115249946	L1-3_CUX2_pvalue_1e-2_peak_167909	48	.	3.99016	4.83094	2.28719	64
chr9	115286715	115286788	L1-3_CUX2_pvalue_1e-2_peak_167912	46	.	3.44649	4.61288	2.09867	62
chr9	115297841	115297914	L1-3_CUX2_pvalue_1e-2_peak_167913	46	.	3.44664	4.61338	2.09867	52
chr9	115311769	115312346	L1-3_CUX2_pvalue_1e-2_peak_167914a	88	.	6.12276	8.83110	5.70698	293
chr9	115311769	115312346	L1-3_CUX2_pvalue_1e-2_peak_167914b	149	.	9.18414	14.96428	11.04006	402
chr9	115371300	115371436	L1-3_CUX2_pvalue_1e-2_peak_167917	61	.	4.30829	6.10909	3.36069	63
chr9	115394202	115394275	L1-3_CUX2_pvalue_1e-2_peak_167918	46	.	3.44664	4.61338	2.09867	38
chr9	115446772	115446845	L1-3_CUX2_pvalue_1e-2_peak_167919	46	.	3.44664	4.61338	2.09867	31
chr9	115468247	115468395	L1-3_CUX2_pvalue_1e-2_peak_167921	61	.	4.61787	6.11180	3.36069	80
chr9	115469375	115470001	L1-3_CUX2_pvalue_1e-2_peak_167922	71	.	5.24031	7.14717	4.25957	518
chr9	115473573	115473687	L1-3_CUX2_pvalue_1e-2_peak_167923	75	.	5.41796	7.55548	4.61051	57
chr9	115479959	115480685	L1-3_CUX2_pvalue_1e-2_peak_167924a	115	.	7.29886	11.50349	8.02623	127
chr9	115479959	115480685	L1-3_CUX2_pvalue_1e-2_peak_167924b	236	.	12.30150	23.64961	18.49458	540
chr9	115486331	115486767	L1-3_CUX2_pvalue_1e-2_peak_167926	72	.	5.29821	7.27678	4.36991	274
chr9	115499580	115499653	L1-3_CUX2_pvalue_1e-2_peak_167928	41	.	3.30115	4.15062	1.76081	30
chr9	115500244	115500528	L1-3_CUX2_pvalue_1e-2_peak_167929	54	.	4.10172	5.45601	2.82252	72
chr9	115512383	115513625	L1-3_CUX2_pvalue_1e-2_peak_167930a	56	.	4.43705	5.67635	3.01019	124
chr9	115512383	115513625	L1-3_CUX2_pvalue_1e-2_peak_167930b	36	.	3.28785	3.66363	1.35344	539
chr9	115519559	115519923	L1-3_CUX2_pvalue_1e-2_peak_167933	100	.	6.81570	10.04886	6.76163	226
chr9	115526949	115527449	L1-3_CUX2_pvalue_1e-2_peak_167934	65	.	4.77897	6.50788	3.70620	52
chr9	115579774	115580501	L1-3_CUX2_pvalue_1e-2_peak_167938	50	.	4.11571	5.04824	2.47638	372
chr9	115582230	115582442	L1-3_CUX2_pvalue_1e-2_peak_167939	39	.	3.43918	3.90106	1.55290	169
chr9	115583310	115583383	L1-3_CUX2_pvalue_1e-2_peak_167940	39	.	3.45363	3.92405	1.57479	40
chr9	115584453	115584639	L1-3_CUX2_pvalue_1e-2_peak_167941	108	.	7.05550	10.81359	7.42794	77
chr9	115590254	115590562	L1-3_CUX2_pvalue_1e-2_peak_167943	42	.	3.34141	4.26972	1.85968	185
chr9	115609190	115609871	L1-3_CUX2_pvalue_1e-2_peak_167945a	52	.	4.23699	5.29645	2.68778	209
chr9	115609190	115609871	L1-3_CUX2_pvalue_1e-2_peak_167945b	78	.	5.64932	7.81219	4.82175	438
chr9	115616739	115617321	L1-3_CUX2_pvalue_1e-2_peak_167948	86	.	6.10376	8.65869	5.55856	501
chr9	115620996	115621138	L1-3_CUX2_pvalue_1e-2_peak_167949	47	.	3.95179	4.76187	2.22611	99
chr9	115623944	115624281	L1-3_CUX2_pvalue_1e-2_peak_167950	67	.	4.86381	6.73327	3.90200	270
chr9	115636118	115636365	L1-3_CUX2_pvalue_1e-2_peak_167952a	90	.	6.28417	9.07460	5.91998	57
chr9	115636118	115636365	L1-3_CUX2_pvalue_1e-2_peak_167952b	77	.	5.60433	7.75431	4.77231	199
chr9	115640344	115640652	L1-3_CUX2_pvalue_1e-2_peak_167953	67	.	5.07389	6.73982	3.90547	110
chr9	115640955	115641049	L1-3_CUX2_pvalue_1e-2_peak_167954	56	.	4.48115	5.66648	3.00577	42
chr9	115652250	115653261	L1-3_CUX2_pvalue_1e-2_peak_167957a	65	.	4.94315	6.52570	3.72136	706
chr9	115652250	115653261	L1-3_CUX2_pvalue_1e-2_peak_167957b	65	.	4.94315	6.52570	3.72136	920
chr9	115676317	115676476	L1-3_CUX2_pvalue_1e-2_peak_167958	48	.	3.84823	4.80658	2.26509	37
chr9	115676911	115677165	L1-3_CUX2_pvalue_1e-2_peak_167959	47	.	3.82673	4.75687	2.22233	55
chr9	115683927	115684057	L1-3_CUX2_pvalue_1e-2_peak_167960	46	.	3.44664	4.61338	2.09867	48
chr9	115774168	115774683	L1-3_CUX2_pvalue_1e-2_peak_167961	102	.	6.64231	10.20049	6.89377	442
chr9	115788661	115788921	L1-3_CUX2_pvalue_1e-2_peak_167962	46	.	3.44664	4.61338	2.09867	214
chr9	115818539	115819303	L1-3_CUX2_pvalue_1e-2_peak_167963a	117	.	7.57576	11.71712	8.21151	307
chr9	115818539	115819303	L1-3_CUX2_pvalue_1e-2_peak_167963b	172	.	10.10101	17.29649	13.06156	532
chr9	115912990	115913874	L1-3_CUX2_pvalue_1e-2_peak_167964a	48	.	3.96264	4.80051	2.26169	46
chr9	115912990	115913874	L1-3_CUX2_pvalue_1e-2_peak_167964b	66	.	4.97155	6.69746	3.87152	249
chr9	115918234	115918452	L1-3_CUX2_pvalue_1e-2_peak_167967	80	.	5.66091	8.01636	5.00155	136
chr9	115926519	115927118	L1-3_CUX2_pvalue_1e-2_peak_167969	66	.	5.02080	6.68179	3.85644	510
chr9	115983284	115984195	L1-3_CUX2_pvalue_1e-2_peak_167971a	126	.	7.79640	12.65190	9.02897	331
chr9	115983284	115984195	L1-3_CUX2_pvalue_1e-2_peak_167971b	206	.	11.13772	20.69996	15.98719	514
chr9	116036944	116037022	L1-3_CUX2_pvalue_1e-2_peak_167975	56	.	4.29594	5.63079	2.97214	42
chr9	116037279	116038088	L1-3_CUX2_pvalue_1e-2_peak_167976a	167	.	9.06921	16.78739	12.62011	295
chr9	116037279	116038088	L1-3_CUX2_pvalue_1e-2_peak_167976b	167	.	9.06921	16.78739	12.62011	399
chr9	116037279	116038088	L1-3_CUX2_pvalue_1e-2_peak_167976c	131	.	7.63723	13.13674	9.44898	635
chr9	116037279	116038088	L1-3_CUX2_pvalue_1e-2_peak_167976d	155	.	8.59189	15.54674	11.54477	742
chr9	116071688	116071794	L1-3_CUX2_pvalue_1e-2_peak_167977	76	.	5.16995	7.68331	4.71147	52
chr9	116102261	116102834	L1-3_CUX2_pvalue_1e-2_peak_167978a	151	.	8.62550	15.16675	11.21479	91
chr9	116102261	116102834	L1-3_CUX2_pvalue_1e-2_peak_167978b	257	.	12.59129	25.76047	20.28079	376
chr9	116102261	116102834	L1-3_CUX2_pvalue_1e-2_peak_167978c	80	.	5.54017	8.06197	5.03933	520
chr9	116110905	116111001	L1-3_CUX2_pvalue_1e-2_peak_167979	51	.	4.00577	5.19473	2.60070	42
chr9	116134493	116134714	L1-3_CUX2_pvalue_1e-2_peak_167981	43	.	3.71932	4.35869	1.93315	153
chr9	116138934	116139982	L1-3_CUX2_pvalue_1e-2_peak_167982	95	.	6.43990	9.53135	6.31150	341
chr9	116156288	116156384	L1-3_CUX2_pvalue_1e-2_peak_167983	46	.	3.44664	4.61338	2.09867	49
chr9	116163083	116163928	L1-3_CUX2_pvalue_1e-2_peak_167984a	127	.	7.63903	12.74966	9.11370	323
chr9	116163083	116163928	L1-3_CUX2_pvalue_1e-2_peak_167984b	191	.	10.18537	19.10632	14.61726	593
chr9	116163083	116163928	L1-3_CUX2_pvalue_1e-2_peak_167984c	218	.	11.20391	21.80497	16.92303	693
chr9	116169373	116169456	L1-3_CUX2_pvalue_1e-2_peak_167985	44	.	3.62894	4.42075	1.98470	42
chr9	116172360	116173730	L1-3_CUX2_pvalue_1e-2_peak_167986a	72	.	5.02306	7.24235	4.34235	79
chr9	116172360	116173730	L1-3_CUX2_pvalue_1e-2_peak_167986b	149	.	8.21955	14.93593	11.01520	333
chr9	116172360	116173730	L1-3_CUX2_pvalue_1e-2_peak_167986c	149	.	8.21955	14.93593	11.01520	431
chr9	116172360	116173730	L1-3_CUX2_pvalue_1e-2_peak_167986d	136	.	7.71150	13.67050	9.91574	712
chr9	116172360	116173730	L1-3_CUX2_pvalue_1e-2_peak_167986e	44	.	3.64100	4.43910	2.00164	1096
chr9	116208689	116208816	L1-3_CUX2_pvalue_1e-2_peak_167988	46	.	3.44664	4.61338	2.09867	63
chr9	116225022	116225220	L1-3_CUX2_pvalue_1e-2_peak_167989	61	.	4.30829	6.10909	3.36069	134
chr9	116254544	116255055	L1-3_CUX2_pvalue_1e-2_peak_167990	46	.	3.44664	4.61338	2.09867	385
chr9	116298717	116298861	L1-3_CUX2_pvalue_1e-2_peak_167992	46	.	3.44649	4.61288	2.09867	33
chr9	116318160	116318480	L1-3_CUX2_pvalue_1e-2_peak_167993	89	.	6.19195	8.99500	5.84964	85
chr9	116326997	116327744	L1-3_CUX2_pvalue_1e-2_peak_167995	66	.	4.99465	6.62877	3.81160	342
chr9	116354098	116354234	L1-3_CUX2_pvalue_1e-2_peak_167999	44	.	3.66535	4.47617	2.02998	42
chr9	116355860	116356678	L1-3_CUX2_pvalue_1e-2_peak_168000a	92	.	5.91662	9.25947	6.07938	282
chr9	116355860	116356678	L1-3_CUX2_pvalue_1e-2_peak_168000b	185	.	9.55762	18.56254	14.15022	470
chr9	116355860	116356678	L1-3_CUX2_pvalue_1e-2_peak_168000c	160	.	8.64737	16.09314	12.01925	586
chr9	116377099	116377292	L1-3_CUX2_pvalue_1e-2_peak_168001	38	.	3.18598	3.83903	1.50015	23
chr9	116382560	116383104	L1-3_CUX2_pvalue_1e-2_peak_168003	120	.	7.80806	12.03706	8.49119	391
chr9	116419978	116420571	L1-3_CUX2_pvalue_1e-2_peak_168007	135	.	8.51393	13.59808	9.85019	482
chr9	116436131	116436275	L1-3_CUX2_pvalue_1e-2_peak_168008	76	.	5.16995	7.68331	4.71147	95
chr9	116449752	116450094	L1-3_CUX2_pvalue_1e-2_peak_168009	60	.	4.28119	6.01457	3.29850	201
chr9	116499880	116499953	L1-3_CUX2_pvalue_1e-2_peak_168010	46	.	3.44664	4.61338	2.09867	32
chr9	116572047	116572322	L1-3_CUX2_pvalue_1e-2_peak_168012	63	.	4.69704	6.30170	3.52664	90
chr9	116586174	116586653	L1-3_CUX2_pvalue_1e-2_peak_168013	75	.	5.13743	7.56943	4.62210	206
chr9	116606714	116607215	L1-3_CUX2_pvalue_1e-2_peak_168014	137	.	8.56231	13.71613	9.95205	143
chr9	116636210	116636283	L1-3_CUX2_pvalue_1e-2_peak_168016	36	.	3.09598	3.61963	1.31548	62
chr9	116638526	116638850	L1-3_CUX2_pvalue_1e-2_peak_168017	77	.	5.47988	7.70589	4.72926	124
chr9	116639371	116639444	L1-3_CUX2_pvalue_1e-2_peak_168018	37	.	3.13136	3.70371	1.38693	61
chr9	116754877	116754950	L1-3_CUX2_pvalue_1e-2_peak_168019	37	.	3.13136	3.70371	1.38693	65
chr9	116756450	116756676	L1-3_CUX2_pvalue_1e-2_peak_168020	47	.	3.80546	4.70840	2.17997	163
chr9	116761781	116762394	L1-3_CUX2_pvalue_1e-2_peak_168021a	56	.	4.43705	5.67635	3.01019	208
chr9	116761781	116762394	L1-3_CUX2_pvalue_1e-2_peak_168021b	166	.	9.50570	16.62937	12.48289	412
chr9	116765597	116766460	L1-3_CUX2_pvalue_1e-2_peak_168022	60	.	4.66364	6.04417	3.32537	302
chr9	116800340	116800873	L1-3_CUX2_pvalue_1e-2_peak_168026a	104	.	7.02543	10.45915	7.11920	149
chr9	116800340	116800873	L1-3_CUX2_pvalue_1e-2_peak_168026b	53	.	4.25894	5.33988	2.72411	307
chr9	116821546	116821837	L1-3_CUX2_pvalue_1e-2_peak_168028	114	.	7.48615	11.43136	7.96191	119
chr9	116844689	116845110	L1-3_CUX2_pvalue_1e-2_peak_168029	97	.	6.48508	9.74780	6.49877	286
chr9	116860200	116861157	L1-3_CUX2_pvalue_1e-2_peak_168030a	119	.	7.76781	11.95541	8.42146	419
chr9	116860200	116861157	L1-3_CUX2_pvalue_1e-2_peak_168030b	91	.	6.35548	9.14931	5.98418	633
chr9	116860200	116861157	L1-3_CUX2_pvalue_1e-2_peak_168030c	53	.	4.25894	5.33988	2.72411	859
chr9	116868517	116868590	L1-3_CUX2_pvalue_1e-2_peak_168031	46	.	3.44664	4.61338	2.09867	35
chr9	116870397	116870496	L1-3_CUX2_pvalue_1e-2_peak_168032	76	.	5.16995	7.68331	4.71147	39
chr9	116897517	116897590	L1-3_CUX2_pvalue_1e-2_peak_168034	46	.	3.44664	4.61338	2.09867	46
chr9	116907804	116907877	L1-3_CUX2_pvalue_1e-2_peak_168035	46	.	3.44664	4.61338	2.09867	58
chr9	116917711	116917801	L1-3_CUX2_pvalue_1e-2_peak_168036	55	.	4.10155	5.54636	2.90090	45
chr9	116918831	116919741	L1-3_CUX2_pvalue_1e-2_peak_168037a	114	.	6.60202	11.44734	7.97736	70
chr9	116918831	116919741	L1-3_CUX2_pvalue_1e-2_peak_168037b	180	.	8.96971	18.08554	13.74217	327
chr9	116918831	116919741	L1-3_CUX2_pvalue_1e-2_peak_168037c	72	.	4.87805	7.29091	4.38210	599
chr9	116919987	116920122	L1-3_CUX2_pvalue_1e-2_peak_168038	46	.	3.63695	4.61393	2.09867	61
chr9	116931924	116931997	L1-3_CUX2_pvalue_1e-2_peak_168039	42	.	3.34141	4.26972	1.85968	35
chr9	116939649	116940290	L1-3_CUX2_pvalue_1e-2_peak_168040	122	.	7.93136	12.29140	8.71385	588
chr9	116965816	116966344	L1-3_CUX2_pvalue_1e-2_peak_168042	109	.	7.24848	10.91615	7.51631	377
chr9	116985755	116985828	L1-3_CUX2_pvalue_1e-2_peak_168044	42	.	3.32116	4.20906	1.80865	32
chr9	116995796	116996099	L1-3_CUX2_pvalue_1e-2_peak_168045	104	.	6.94444	10.40266	7.06892	204
chr9	116997365	116997719	L1-3_CUX2_pvalue_1e-2_peak_168046	67	.	5.09749	6.78128	3.94447	130
chr9	117001391	117001591	L1-3_CUX2_pvalue_1e-2_peak_168047	43	.	3.64352	4.35885	1.93315	111
chr9	117012256	117012848	L1-3_CUX2_pvalue_1e-2_peak_168050a	147	.	8.62952	14.76509	10.86498	286
chr9	117012256	117012848	L1-3_CUX2_pvalue_1e-2_peak_168050b	110	.	7.01149	11.02838	7.61061	515
chr9	117029437	117029547	L1-3_CUX2_pvalue_1e-2_peak_168051	90	.	5.95643	9.06419	5.91110	56
chr9	117045272	117045637	L1-3_CUX2_pvalue_1e-2_peak_168053	95	.	6.52358	9.50327	6.28567	291
chr9	117045833	117046003	L1-3_CUX2_pvalue_1e-2_peak_168054	46	.	3.91415	4.69486	2.16956	112
chr9	117049869	117050072	L1-3_CUX2_pvalue_1e-2_peak_168055	45	.	3.85902	4.59799	2.09867	132
chr9	117053317	117053587	L1-3_CUX2_pvalue_1e-2_peak_168056	37	.	3.13136	3.70371	1.38693	152
chr9	117068047	117068368	L1-3_CUX2_pvalue_1e-2_peak_168057	80	.	5.60808	8.03297	5.01392	253
chr9	117080154	117080484	L1-3_CUX2_pvalue_1e-2_peak_168059	63	.	4.69704	6.30170	3.52664	64
chr9	117083064	117083184	L1-3_CUX2_pvalue_1e-2_peak_168060	36	.	3.11357	3.66110	1.35133	60
chr9	117084658	117084733	L1-3_CUX2_pvalue_1e-2_peak_168061	51	.	3.98248	5.13441	2.54804	53
chr9	117102525	117102698	L1-3_CUX2_pvalue_1e-2_peak_168062	46	.	3.44649	4.61288	2.09867	35
chr9	117111070	117111688	L1-3_CUX2_pvalue_1e-2_peak_168063a	69	.	5.16963	6.90914	4.05258	176
chr9	117111070	117111688	L1-3_CUX2_pvalue_1e-2_peak_168063b	121	.	7.79120	12.10591	8.55155	429
chr9	117149969	117150494	L1-3_CUX2_pvalue_1e-2_peak_168066	79	.	5.70817	7.93068	4.92709	407
chr9	117160015	117161046	L1-3_CUX2_pvalue_1e-2_peak_168068a	129	.	7.50645	12.92376	9.26458	293
chr9	117160015	117161046	L1-3_CUX2_pvalue_1e-2_peak_168068b	64	.	4.67552	6.44287	3.64936	592
chr9	117160015	117161046	L1-3_CUX2_pvalue_1e-2_peak_168068c	176	.	9.31923	17.67511	13.38788	863
chr9	117167776	117168180	L1-3_CUX2_pvalue_1e-2_peak_168069	58	.	4.51637	5.88004	3.18503	294
chr9	117232267	117233410	L1-3_CUX2_pvalue_1e-2_peak_168071a	149	.	8.76760	14.99491	11.06529	337
chr9	117232267	117233410	L1-3_CUX2_pvalue_1e-2_peak_168071b	66	.	4.93178	6.63332	3.81536	941
chr9	117250041	117250254	L1-3_CUX2_pvalue_1e-2_peak_168072	46	.	3.44664	4.61338	2.09867	21
chr9	117264583	117264846	L1-3_CUX2_pvalue_1e-2_peak_168073	60	.	4.54959	6.02648	3.30865	200
chr9	117267809	117267924	L1-3_CUX2_pvalue_1e-2_peak_168075	39	.	3.42482	3.96548	1.60811	45
chr9	117268212	117268433	L1-3_CUX2_pvalue_1e-2_peak_168076	39	.	3.40053	3.92871	1.57922	28
chr9	117349478	117350410	L1-3_CUX2_pvalue_1e-2_peak_168080a	139	.	7.63424	13.97291	10.17728	443
chr9	117349478	117350410	L1-3_CUX2_pvalue_1e-2_peak_168080b	40	.	3.39299	4.06278	1.68910	653
chr9	117354679	117354963	L1-3_CUX2_pvalue_1e-2_peak_168081	68	.	4.79909	6.88904	4.03905	84
chr9	117373446	117374338	L1-3_CUX2_pvalue_1e-2_peak_168083a	106	.	6.77154	10.63636	7.27247	137
chr9	117373446	117374338	L1-3_CUX2_pvalue_1e-2_peak_168083b	141	.	8.27130	14.17343	10.35304	500
chr9	117381462	117381917	L1-3_CUX2_pvalue_1e-2_peak_168085	48	.	3.96264	4.80051	2.26169	176
chr9	117382681	117383280	L1-3_CUX2_pvalue_1e-2_peak_168086	54	.	4.28105	5.42823	2.80063	215
chr9	117387146	117387219	L1-3_CUX2_pvalue_1e-2_peak_168088	41	.	3.56488	4.17876	1.78563	37
chr9	117391432	117392168	L1-3_CUX2_pvalue_1e-2_peak_168089	112	.	7.42340	11.28112	7.83167	577
chr9	117403762	117404596	L1-3_CUX2_pvalue_1e-2_peak_168090	108	.	7.21033	10.83630	7.44698	659
chr9	117415844	117416044	L1-3_CUX2_pvalue_1e-2_peak_168092	61	.	4.30812	6.10846	3.36069	127
chr9	117437250	117437820	L1-3_CUX2_pvalue_1e-2_peak_168094	90	.	6.22713	9.08015	5.92317	294
chr9	117453529	117454411	L1-3_CUX2_pvalue_1e-2_peak_168095a	46	.	3.87722	4.62981	2.11167	485
chr9	117453529	117454411	L1-3_CUX2_pvalue_1e-2_peak_168095b	134	.	8.44046	13.48863	9.75706	651
chr9	117485681	117486665	L1-3_CUX2_pvalue_1e-2_peak_168096a	55	.	4.41919	5.55854	2.91204	370
chr9	117485681	117486665	L1-3_CUX2_pvalue_1e-2_peak_168096b	144	.	8.83838	14.44705	10.58982	506
chr9	117485681	117486665	L1-3_CUX2_pvalue_1e-2_peak_168096c	78	.	5.68182	7.88969	4.88982	716
chr9	117485681	117486665	L1-3_CUX2_pvalue_1e-2_peak_168096d	104	.	6.94444	10.40266	7.06892	864
chr9	117532121	117532253	L1-3_CUX2_pvalue_1e-2_peak_168097	74	.	5.10551	7.46124	4.52906	51
chr9	117642665	117642764	L1-3_CUX2_pvalue_1e-2_peak_168102	46	.	3.44664	4.61338	2.09867	39
chr9	117661981	117662054	L1-3_CUX2_pvalue_1e-2_peak_168103	46	.	3.44664	4.61338	2.09867	35
chr9	117662436	117662509	L1-3_CUX2_pvalue_1e-2_peak_168104	46	.	3.44664	4.61338	2.09867	35
chr9	117708473	117708567	L1-3_CUX2_pvalue_1e-2_peak_168106	61	.	4.30829	6.10909	3.36069	53
chr9	117720366	117720689	L1-3_CUX2_pvalue_1e-2_peak_168108	63	.	4.69704	6.30170	3.52664	87
chr9	117726717	117726790	L1-3_CUX2_pvalue_1e-2_peak_168109	46	.	3.44664	4.61338	2.09867	43
chr9	117769031	117769358	L1-3_CUX2_pvalue_1e-2_peak_168110	61	.	4.30829	6.10909	3.36069	173
chr9	117776411	117776530	L1-3_CUX2_pvalue_1e-2_peak_168111	117	.	7.42758	11.71094	8.20822	67
chr9	117777337	117777592	L1-3_CUX2_pvalue_1e-2_peak_168112	71	.	5.01211	7.16245	4.27133	204
chr9	117798011	117798551	L1-3_CUX2_pvalue_1e-2_peak_168113	95	.	6.40923	9.54279	6.32100	328
chr9	117805173	117805764	L1-3_CUX2_pvalue_1e-2_peak_168114a	128	.	8.17884	12.83335	9.18583	432
chr9	117805173	117805764	L1-3_CUX2_pvalue_1e-2_peak_168114b	141	.	8.81655	14.19434	10.36961	527
chr9	117817103	117817339	L1-3_CUX2_pvalue_1e-2_peak_168115	56	.	4.39560	5.61900	2.96202	40
chr9	117821375	117821573	L1-3_CUX2_pvalue_1e-2_peak_168116	81	.	5.75606	8.17358	5.13859	132
chr9	117825319	117826121	L1-3_CUX2_pvalue_1e-2_peak_168117a	63	.	4.82800	6.31767	3.54154	484
chr9	117825319	117826121	L1-3_CUX2_pvalue_1e-2_peak_168117b	52	.	4.26206	5.29078	2.68380	652
chr9	117841468	117841795	L1-3_CUX2_pvalue_1e-2_peak_168118	51	.	4.00577	5.19473	2.60070	307
chr9	117842672	117842902	L1-3_CUX2_pvalue_1e-2_peak_168119	37	.	3.13136	3.70371	1.38693	40
chr9	117849698	117849944	L1-3_CUX2_pvalue_1e-2_peak_168122a	65	.	4.96877	6.57675	3.76773	70
chr9	117849698	117849944	L1-3_CUX2_pvalue_1e-2_peak_168122b	78	.	5.64932	7.81219	4.82175	203
chr9	117851241	117851499	L1-3_CUX2_pvalue_1e-2_peak_168123	52	.	4.21526	5.25383	2.65280	68
chr9	117879662	117879746	L1-3_CUX2_pvalue_1e-2_peak_168125	57	.	4.49161	5.76404	3.08644	43
chr9	117880275	117881305	L1-3_CUX2_pvalue_1e-2_peak_168126	91	.	6.20138	9.13350	5.97064	176
chr9	117883412	117883662	L1-3_CUX2_pvalue_1e-2_peak_168127	50	.	4.11571	5.04824	2.47638	41
chr9	117893856	117893984	L1-3_CUX2_pvalue_1e-2_peak_168129	53	.	4.05318	5.32112	2.70850	71
chr9	117894261	117894413	L1-3_CUX2_pvalue_1e-2_peak_168130	71	.	5.01211	7.16245	4.27133	61
chr9	117911128	117911362	L1-3_CUX2_pvalue_1e-2_peak_168131	111	.	7.21038	11.10345	7.67650	54
chr9	117917071	117917546	L1-3_CUX2_pvalue_1e-2_peak_168132	98	.	6.60939	9.81903	6.56093	411
chr9	117919452	117919919	L1-3_CUX2_pvalue_1e-2_peak_168133	41	.	3.60512	4.16891	1.77630	382
chr9	117971040	117971113	L1-3_CUX2_pvalue_1e-2_peak_168135	42	.	3.34141	4.26972	1.85968	57
chr9	117975931	117976453	L1-3_CUX2_pvalue_1e-2_peak_168136	181	.	10.65530	18.11248	13.76335	264
chr9	118007609	118007698	L1-3_CUX2_pvalue_1e-2_peak_168137	61	.	4.30829	6.10909	3.36069	44
chr9	118017298	118017475	L1-3_CUX2_pvalue_1e-2_peak_168138	46	.	3.44664	4.61338	2.09867	150
chr9	118028515	118028993	L1-3_CUX2_pvalue_1e-2_peak_168140	56	.	4.41924	5.66894	3.00612	62
chr9	118039499	118039572	L1-3_CUX2_pvalue_1e-2_peak_168141	46	.	3.44664	4.61338	2.09867	35
chr9	118054338	118054623	L1-3_CUX2_pvalue_1e-2_peak_168143	61	.	4.77099	6.19286	3.43215	220
chr9	118055416	118055873	L1-3_CUX2_pvalue_1e-2_peak_168144	157	.	9.54198	15.75656	11.72812	69
chr9	118067579	118067835	L1-3_CUX2_pvalue_1e-2_peak_168145	76	.	5.16995	7.68331	4.71147	119
chr9	118075167	118075555	L1-3_CUX2_pvalue_1e-2_peak_168146	75	.	5.13743	7.56943	4.62210	154
chr9	118100543	118100631	L1-3_CUX2_pvalue_1e-2_peak_168148	61	.	4.30829	6.10909	3.36069	42
chr9	118121744	118121817	L1-3_CUX2_pvalue_1e-2_peak_168149	46	.	3.44664	4.61338	2.09867	62
chr9	118164266	118164937	L1-3_CUX2_pvalue_1e-2_peak_168152a	94	.	6.48929	9.42233	6.21594	233
chr9	118164266	118164937	L1-3_CUX2_pvalue_1e-2_peak_168152b	109	.	7.24848	10.91615	7.51631	349
chr9	118172334	118172407	L1-3_CUX2_pvalue_1e-2_peak_168153	39	.	3.49773	3.99458	1.63162	39
chr9	118174032	118174889	L1-3_CUX2_pvalue_1e-2_peak_168154a	49	.	4.08068	4.99105	2.42622	95
chr9	118174032	118174889	L1-3_CUX2_pvalue_1e-2_peak_168154b	93	.	6.33166	9.34988	6.15224	260
chr9	118174032	118174889	L1-3_CUX2_pvalue_1e-2_peak_168154c	169	.	9.70375	16.96440	12.77461	410
chr9	118174032	118174889	L1-3_CUX2_pvalue_1e-2_peak_168154d	46	.	3.89820	4.69782	2.17185	740
chr9	118179405	118179948	L1-3_CUX2_pvalue_1e-2_peak_168155	42	.	3.60516	4.28055	1.86780	34
chr9	118269776	118269849	L1-3_CUX2_pvalue_1e-2_peak_168158	46	.	3.44649	4.61288	2.09867	47
chr9	118273979	118274052	L1-3_CUX2_pvalue_1e-2_peak_168159	46	.	3.44664	4.61338	2.09867	48
chr9	118285285	118285358	L1-3_CUX2_pvalue_1e-2_peak_168160	42	.	3.32116	4.20906	1.80865	34
chr9	118286913	118287064	L1-3_CUX2_pvalue_1e-2_peak_168161	140	.	8.45666	14.01914	10.21945	70
chr9	118353968	118354041	L1-3_CUX2_pvalue_1e-2_peak_168163	46	.	3.44664	4.61338	2.09867	58
chr9	118355863	118356149	L1-3_CUX2_pvalue_1e-2_peak_168164	61	.	4.30829	6.10909	3.36069	218
chr9	118431020	118431093	L1-3_CUX2_pvalue_1e-2_peak_168165	46	.	3.44664	4.61338	2.09867	32
chr9	118477879	118478783	L1-3_CUX2_pvalue_1e-2_peak_168167	79	.	5.57547	7.94761	4.93924	267
chr9	118504875	118505173	L1-3_CUX2_pvalue_1e-2_peak_168168	53	.	4.05318	5.32112	2.70850	135
chr9	118646175	118646275	L1-3_CUX2_pvalue_1e-2_peak_168172	46	.	3.44664	4.61338	2.09867	58
chr9	118731418	118731680	L1-3_CUX2_pvalue_1e-2_peak_168176	59	.	4.25459	5.92478	3.22300	118
chr9	118835157	118835421	L1-3_CUX2_pvalue_1e-2_peak_168177	84	.	5.74241	8.40242	5.33437	124
chr9	118850078	118850340	L1-3_CUX2_pvalue_1e-2_peak_168178	114	.	7.48615	11.43136	7.96191	74
chr9	118863200	118863430	L1-3_CUX2_pvalue_1e-2_peak_168181	58	.	4.22833	5.83877	3.14872	71
chr9	118916829	118916902	L1-3_CUX2_pvalue_1e-2_peak_168182	43	.	3.36191	4.33276	1.91026	39
chr9	118917774	118918022	L1-3_CUX2_pvalue_1e-2_peak_168183	43	.	3.36191	4.33276	1.91026	38
chr9	118930767	118930840	L1-3_CUX2_pvalue_1e-2_peak_168184	42	.	3.34141	4.26972	1.85968	59
chr9	118944313	118944842	L1-3_CUX2_pvalue_1e-2_peak_168185	118	.	7.47260	11.84525	8.32385	472
chr9	118974277	118974377	L1-3_CUX2_pvalue_1e-2_peak_168187	54	.	4.10172	5.45601	2.82252	47
chr9	118990344	118990972	L1-3_CUX2_pvalue_1e-2_peak_168188a	74	.	5.45256	7.42938	4.50188	121
chr9	118990344	118990972	L1-3_CUX2_pvalue_1e-2_peak_168188b	99	.	6.78196	9.98440	6.70432	234
chr9	118990344	118990972	L1-3_CUX2_pvalue_1e-2_peak_168188c	99	.	6.78196	9.98440	6.70432	440
chr9	119004887	119004960	L1-3_CUX2_pvalue_1e-2_peak_168190	46	.	3.44664	4.61338	2.09867	30
chr9	119060571	119061149	L1-3_CUX2_pvalue_1e-2_peak_168192a	89	.	6.25869	8.95735	5.81691	67
chr9	119060571	119061149	L1-3_CUX2_pvalue_1e-2_peak_168192b	161	.	9.73574	16.13715	12.05794	186
chr9	119128033	119128106	L1-3_CUX2_pvalue_1e-2_peak_168196	42	.	3.32116	4.20906	1.80865	46
chr9	119144459	119144532	L1-3_CUX2_pvalue_1e-2_peak_168197	46	.	3.44664	4.61338	2.09867	50
chr9	119207134	119207480	L1-3_CUX2_pvalue_1e-2_peak_168199	127	.	7.75461	12.77078	9.13039	216
chr9	119221447	119221520	L1-3_CUX2_pvalue_1e-2_peak_168200	46	.	3.44664	4.61338	2.09867	39
chr9	119242323	119243377	L1-3_CUX2_pvalue_1e-2_peak_168201a	79	.	5.63761	7.97806	4.96782	265
chr9	119242323	119243377	L1-3_CUX2_pvalue_1e-2_peak_168201b	141	.	8.49137	14.16045	10.34236	873
chr9	119310257	119310331	L1-3_CUX2_pvalue_1e-2_peak_168204	44	.	3.40368	4.46677	2.02171	49
chr9	119334426	119334757	L1-3_CUX2_pvalue_1e-2_peak_168205	71	.	5.01211	7.16245	4.27133	270
chr9	119360753	119360944	L1-3_CUX2_pvalue_1e-2_peak_168207	46	.	3.44664	4.61338	2.09867	158
chr9	119409504	119409837	L1-3_CUX2_pvalue_1e-2_peak_168208	76	.	5.16995	7.68331	4.71147	276
chr9	119423499	119423706	L1-3_CUX2_pvalue_1e-2_peak_168209	88	.	5.88334	8.82639	5.70522	126
chr9	119449138	119450299	L1-3_CUX2_pvalue_1e-2_peak_168210a	90	.	6.15075	9.04999	5.89848	223
chr9	119449138	119450299	L1-3_CUX2_pvalue_1e-2_peak_168210b	152	.	8.91017	15.23344	11.27098	438
chr9	119460638	119460874	L1-3_CUX2_pvalue_1e-2_peak_168212	46	.	3.76364	4.61492	2.09867	40
chr9	119468854	119469199	L1-3_CUX2_pvalue_1e-2_peak_168215	42	.	3.60516	4.28055	1.86780	66
chr9	119479682	119479776	L1-3_CUX2_pvalue_1e-2_peak_168218	40	.	3.26184	4.03980	1.66851	46
chr9	119499344	119500021	L1-3_CUX2_pvalue_1e-2_peak_168221	56	.	4.39560	5.61900	2.96202	273
chr9	119531508	119531967	L1-3_CUX2_pvalue_1e-2_peak_168222	42	.	3.32116	4.20906	1.80865	122
chr9	119554034	119554485	L1-3_CUX2_pvalue_1e-2_peak_168223	72	.	5.37237	7.27863	4.37051	36
chr9	119555397	119555956	L1-3_CUX2_pvalue_1e-2_peak_168224a	99	.	6.74855	9.92096	6.65051	157
chr9	119555397	119555956	L1-3_CUX2_pvalue_1e-2_peak_168224b	60	.	4.70083	6.06186	3.33913	356
chr9	119562947	119563654	L1-3_CUX2_pvalue_1e-2_peak_168225a	160	.	9.40734	16.07723	12.00545	412
chr9	119562947	119563654	L1-3_CUX2_pvalue_1e-2_peak_168225b	217	.	11.75917	21.76388	16.88917	515
chr9	119574728	119575643	L1-3_CUX2_pvalue_1e-2_peak_168226a	109	.	7.14754	10.97031	7.56482	411
chr9	119574728	119575643	L1-3_CUX2_pvalue_1e-2_peak_168226b	109	.	7.11659	10.91748	7.51635	597
chr9	119574728	119575643	L1-3_CUX2_pvalue_1e-2_peak_168226c	72	.	5.33745	7.29906	4.38913	700
chr9	119578255	119578358	L1-3_CUX2_pvalue_1e-2_peak_168227	51	.	4.15135	5.10675	2.52550	53
chr9	119594707	119594963	L1-3_CUX2_pvalue_1e-2_peak_168228	59	.	4.25459	5.92478	3.22300	38
chr9	119606632	119606921	L1-3_CUX2_pvalue_1e-2_peak_168230	41	.	3.30115	4.15062	1.76081	65
chr9	119612111	119612403	L1-3_CUX2_pvalue_1e-2_peak_168231	80	.	5.78853	8.07883	5.05465	60
chr9	119612677	119613238	L1-3_CUX2_pvalue_1e-2_peak_168232	68	.	5.14536	6.86593	4.01670	486
chr9	119622610	119623076	L1-3_CUX2_pvalue_1e-2_peak_168233	99	.	6.56276	9.96641	6.69071	397
chr9	119644860	119645120	L1-3_CUX2_pvalue_1e-2_peak_168234	37	.	3.14936	3.74753	1.42415	199
chr9	119659718	119659791	L1-3_CUX2_pvalue_1e-2_peak_168236	36	.	3.09598	3.61963	1.31548	35
chr9	119666984	119667923	L1-3_CUX2_pvalue_1e-2_peak_168240	53	.	4.28113	5.38413	2.76360	423
chr9	119675465	119676480	L1-3_CUX2_pvalue_1e-2_peak_168242	47	.	3.82673	4.75687	2.22233	807
chr9	119690576	119690656	L1-3_CUX2_pvalue_1e-2_peak_168244	43	.	3.36191	4.33276	1.91026	35
chr9	119703717	119703790	L1-3_CUX2_pvalue_1e-2_peak_168246	44	.	3.40368	4.46677	2.02171	59
chr9	119709820	119709893	L1-3_CUX2_pvalue_1e-2_peak_168247	46	.	3.44664	4.61338	2.09867	50
chr9	119740439	119740676	L1-3_CUX2_pvalue_1e-2_peak_168248	44	.	3.40368	4.46677	2.02171	197
chr9	119748737	119749248	L1-3_CUX2_pvalue_1e-2_peak_168250	50	.	3.93670	5.01899	2.44908	452
chr9	119762924	119763482	L1-3_CUX2_pvalue_1e-2_peak_168252	51	.	4.00577	5.19473	2.60070	412
chr9	119803915	119803988	L1-3_CUX2_pvalue_1e-2_peak_168256	46	.	3.44664	4.61338	2.09867	45
chr9	119816310	119816383	L1-3_CUX2_pvalue_1e-2_peak_168258	46	.	3.44649	4.61288	2.09867	33
chr9	119835838	119836167	L1-3_CUX2_pvalue_1e-2_peak_168259	77	.	5.47988	7.70589	4.72926	167
chr9	119845839	119846326	L1-3_CUX2_pvalue_1e-2_peak_168263	74	.	5.45256	7.42938	4.50188	390
chr9	119850376	119850832	L1-3_CUX2_pvalue_1e-2_peak_168264	65	.	4.94315	6.52570	3.72136	275
chr9	119882349	119882769	L1-3_CUX2_pvalue_1e-2_peak_168266a	75	.	5.53518	7.58777	4.63701	38
chr9	119882349	119882769	L1-3_CUX2_pvalue_1e-2_peak_168266b	88	.	6.22708	8.89558	5.76380	148
chr9	119899987	119900180	L1-3_CUX2_pvalue_1e-2_peak_168269	46	.	3.44664	4.61338	2.09867	138
chr9	119915437	119915584	L1-3_CUX2_pvalue_1e-2_peak_168270	42	.	3.34141	4.26972	1.85968	104
chr9	119922548	119922825	L1-3_CUX2_pvalue_1e-2_peak_168271	43	.	3.36191	4.33276	1.91026	250
chr9	119968503	119968853	L1-3_CUX2_pvalue_1e-2_peak_168273	46	.	3.44649	4.61288	2.09867	201
chr9	119969052	119969261	L1-3_CUX2_pvalue_1e-2_peak_168274	75	.	5.13743	7.56943	4.62210	144
chr9	120011417	120011682	L1-3_CUX2_pvalue_1e-2_peak_168277	49	.	4.02924	4.90761	2.35460	225
chr9	120011887	120012533	L1-3_CUX2_pvalue_1e-2_peak_168278	105	.	6.87837	10.51513	7.16839	346
chr9	120014847	120015154	L1-3_CUX2_pvalue_1e-2_peak_168279	42	.	3.63703	4.22146	1.81977	197
chr9	120018952	120019025	L1-3_CUX2_pvalue_1e-2_peak_168280	41	.	3.30115	4.15062	1.76081	35
chr9	120027656	120027756	L1-3_CUX2_pvalue_1e-2_peak_168281	46	.	3.44664	4.61338	2.09867	36
chr9	120055390	120055851	L1-3_CUX2_pvalue_1e-2_peak_168283	64	.	4.89271	6.42638	3.63674	258
chr9	120077455	120077635	L1-3_CUX2_pvalue_1e-2_peak_168287	51	.	4.00577	5.19473	2.60070	136
chr9	120085818	120085893	L1-3_CUX2_pvalue_1e-2_peak_168288	51	.	4.00577	5.19473	2.60070	34
chr9	120098561	120098634	L1-3_CUX2_pvalue_1e-2_peak_168289	46	.	3.44664	4.61338	2.09867	31
chr9	120105829	120106338	L1-3_CUX2_pvalue_1e-2_peak_168290	81	.	5.64107	8.12096	5.09080	155
chr9	120127948	120128258	L1-3_CUX2_pvalue_1e-2_peak_168292	46	.	3.44649	4.61288	2.09867	245
chr9	120174464	120174537	L1-3_CUX2_pvalue_1e-2_peak_168296	55	.	4.36634	5.56342	2.91618	44
chr9	120176648	120177600	L1-3_CUX2_pvalue_1e-2_peak_168297a	57	.	4.51009	5.79388	3.11178	466
chr9	120176648	120177600	L1-3_CUX2_pvalue_1e-2_peak_168297b	57	.	4.51009	5.79388	3.11178	555
chr9	120176648	120177600	L1-3_CUX2_pvalue_1e-2_peak_168297c	103	.	6.76514	10.32632	7.00244	765
chr9	120199173	120199256	L1-3_CUX2_pvalue_1e-2_peak_168298	43	.	3.36191	4.33276	1.91026	32
chr9	120199769	120199893	L1-3_CUX2_pvalue_1e-2_peak_168299	42	.	3.34141	4.26972	1.85968	65
chr9	120202321	120202394	L1-3_CUX2_pvalue_1e-2_peak_168300	45	.	3.42495	4.53818	2.07932	32
chr9	120213627	120213897	L1-3_CUX2_pvalue_1e-2_peak_168301	59	.	4.25459	5.92478	3.22300	203
chr9	120227414	120227540	L1-3_CUX2_pvalue_1e-2_peak_168302	60	.	4.28119	6.01457	3.29850	56
chr9	120249796	120250143	L1-3_CUX2_pvalue_1e-2_peak_168303a	74	.	5.35742	7.41268	4.48825	197
chr9	120249796	120250143	L1-3_CUX2_pvalue_1e-2_peak_168303b	149	.	9.18414	14.96428	11.04006	284
chr9	120257224	120257314	L1-3_CUX2_pvalue_1e-2_peak_168305	46	.	3.44664	4.61338	2.09867	48
chr9	120283509	120284150	L1-3_CUX2_pvalue_1e-2_peak_168306	135	.	8.51789	13.50590	9.77043	285
chr9	120297878	120298003	L1-3_CUX2_pvalue_1e-2_peak_168308	61	.	4.30829	6.10909	3.36069	76
chr9	120314857	120315111	L1-3_CUX2_pvalue_1e-2_peak_168311	38	.	3.18598	3.83903	1.50015	39
chr9	120382257	120382797	L1-3_CUX2_pvalue_1e-2_peak_168312	65	.	4.98163	6.57940	3.76805	290
chr9	120383540	120383797	L1-3_CUX2_pvalue_1e-2_peak_168313	40	.	3.51267	4.01863	1.65314	44
chr9	120384141	120384214	L1-3_CUX2_pvalue_1e-2_peak_168314	40	.	3.54296	4.06755	1.69263	38
chr9	120384611	120384691	L1-3_CUX2_pvalue_1e-2_peak_168315	40	.	3.54296	4.06755	1.69263	45
chr9	120387513	120387933	L1-3_CUX2_pvalue_1e-2_peak_168316	64	.	4.91780	6.47559	3.67854	354
chr9	120407038	120407486	L1-3_CUX2_pvalue_1e-2_peak_168319	80	.	5.76826	8.05376	5.03227	64
chr9	120418502	120418617	L1-3_CUX2_pvalue_1e-2_peak_168322	56	.	4.17676	5.67691	3.01019	47
chr9	120440301	120440934	L1-3_CUX2_pvalue_1e-2_peak_168323	53	.	4.05318	5.32112	2.70850	511
chr9	120455581	120455896	L1-3_CUX2_pvalue_1e-2_peak_168324	56	.	4.17676	5.67691	3.01019	189
chr9	120507022	120507662	L1-3_CUX2_pvalue_1e-2_peak_168326a	86	.	6.05510	8.67509	5.57241	425
chr9	120507022	120507662	L1-3_CUX2_pvalue_1e-2_peak_168326b	71	.	5.24031	7.14717	4.25957	588
chr9	120524157	120524531	L1-3_CUX2_pvalue_1e-2_peak_168328	66	.	4.99465	6.62877	3.81160	91
chr9	120525612	120525896	L1-3_CUX2_pvalue_1e-2_peak_168329	106	.	7.13521	10.68118	7.31104	79
chr9	120531289	120531599	L1-3_CUX2_pvalue_1e-2_peak_168330	61	.	4.30812	6.10846	3.36069	46
chr9	120544927	120545789	L1-3_CUX2_pvalue_1e-2_peak_168331a	61	.	4.70367	6.11022	3.36069	328
chr9	120544927	120545789	L1-3_CUX2_pvalue_1e-2_peak_168331b	121	.	7.67641	12.13987	8.57940	445
chr9	120544927	120545789	L1-3_CUX2_pvalue_1e-2_peak_168331c	72	.	5.31444	7.26053	4.35645	603
chr9	120544927	120545789	L1-3_CUX2_pvalue_1e-2_peak_168331d	175	.	10.03838	17.53743	13.27102	719
chr9	120598230	120598307	L1-3_CUX2_pvalue_1e-2_peak_168332	46	.	3.44664	4.61338	2.09867	36
chr9	120613617	120613886	L1-3_CUX2_pvalue_1e-2_peak_168334	61	.	4.30829	6.10909	3.36069	40
chr9	120649932	120650005	L1-3_CUX2_pvalue_1e-2_peak_168335	46	.	3.44664	4.61338	2.09867	37
chr9	120652853	120652930	L1-3_CUX2_pvalue_1e-2_peak_168336	60	.	4.28119	6.01457	3.29850	52
chr9	120678792	120679229	L1-3_CUX2_pvalue_1e-2_peak_168337	38	.	3.18598	3.83903	1.50015	399
chr9	120713394	120713479	L1-3_CUX2_pvalue_1e-2_peak_168340	47	.	3.80546	4.70840	2.17997	41
chr9	120715594	120715797	L1-3_CUX2_pvalue_1e-2_peak_168341	44	.	3.77050	4.44540	2.00567	44
chr9	120719144	120719238	L1-3_CUX2_pvalue_1e-2_peak_168342	58	.	4.56651	5.81765	3.13393	44
chr9	120719614	120719908	L1-3_CUX2_pvalue_1e-2_peak_168343	83	.	5.92768	8.33063	5.27259	210
chr9	120753336	120753702	L1-3_CUX2_pvalue_1e-2_peak_168346	46	.	3.44664	4.61338	2.09867	330
chr9	120880830	120881765	L1-3_CUX2_pvalue_1e-2_peak_168351a	87	.	5.60031	8.75235	5.63882	241
chr9	120880830	120881765	L1-3_CUX2_pvalue_1e-2_peak_168351b	67	.	4.72387	6.77036	3.93465	503
chr9	120880830	120881765	L1-3_CUX2_pvalue_1e-2_peak_168351c	77	.	5.15331	7.73018	4.75121	815
chr9	120883115	120883444	L1-3_CUX2_pvalue_1e-2_peak_168353a	77	.	5.13721	7.70453	4.72926	51
chr9	120883115	120883444	L1-3_CUX2_pvalue_1e-2_peak_168353b	67	.	4.70911	6.74706	3.91260	192
chr9	120901904	120901977	L1-3_CUX2_pvalue_1e-2_peak_168354	46	.	3.44664	4.61338	2.09867	58
chr9	120923540	120923623	L1-3_CUX2_pvalue_1e-2_peak_168356	46	.	3.44664	4.61338	2.09867	40
chr9	120932494	120932737	L1-3_CUX2_pvalue_1e-2_peak_168357	124	.	7.65827	12.43638	8.84054	68
chr9	121043940	121044487	L1-3_CUX2_pvalue_1e-2_peak_168360	46	.	3.44664	4.61338	2.09867	340
chr9	121080909	121081454	L1-3_CUX2_pvalue_1e-2_peak_168361	58	.	4.22833	5.83877	3.14872	332
chr9	121209221	121209294	L1-3_CUX2_pvalue_1e-2_peak_168365	46	.	3.44664	4.61338	2.09867	34
chr9	121314825	121314898	L1-3_CUX2_pvalue_1e-2_peak_168367	46	.	3.44664	4.61338	2.09867	51
chr9	121324510	121324593	L1-3_CUX2_pvalue_1e-2_peak_168368	61	.	4.61787	6.11180	3.36069	40
chr9	121330295	121330483	L1-3_CUX2_pvalue_1e-2_peak_168369	70	.	4.98173	7.07040	4.19373	53
chr9	121357819	121358349	L1-3_CUX2_pvalue_1e-2_peak_168370	150	.	9.23574	15.08694	11.14526	399
chr9	121371954	121372027	L1-3_CUX2_pvalue_1e-2_peak_168371	46	.	3.44664	4.61338	2.09867	38
chr9	121378637	121378715	L1-3_CUX2_pvalue_1e-2_peak_168372	61	.	4.30829	6.10909	3.36069	36
chr9	121464098	121464605	L1-3_CUX2_pvalue_1e-2_peak_168373	74	.	5.10551	7.46124	4.52906	478
chr9	121473057	121473338	L1-3_CUX2_pvalue_1e-2_peak_168374	50	.	3.95946	5.07586	2.49881	58
chr9	121474724	121474977	L1-3_CUX2_pvalue_1e-2_peak_168375	48	.	3.86997	4.85757	2.30969	160
chr9	121503936	121504635	L1-3_CUX2_pvalue_1e-2_peak_168376a	105	.	7.04180	10.57657	7.22234	372
chr9	121503936	121504635	L1-3_CUX2_pvalue_1e-2_peak_168376b	92	.	6.37186	9.22990	6.05295	526
chr9	121532613	121532959	L1-3_CUX2_pvalue_1e-2_peak_168379	43	.	3.73622	4.38721	1.95985	52
chr9	121534464	121534954	L1-3_CUX2_pvalue_1e-2_peak_168380a	111	.	7.35098	11.14430	7.71231	296
chr9	121534464	121534954	L1-3_CUX2_pvalue_1e-2_peak_168380b	60	.	4.67789	6.01958	3.30224	439
chr9	121579651	121579939	L1-3_CUX2_pvalue_1e-2_peak_168381	42	.	3.32116	4.20906	1.80865	257
chr9	121598856	121598929	L1-3_CUX2_pvalue_1e-2_peak_168382	45	.	3.42495	4.53818	2.07932	35
chr9	121602910	121602997	L1-3_CUX2_pvalue_1e-2_peak_168383	44	.	3.40368	4.46677	2.02171	39
chr9	121603184	121603275	L1-3_CUX2_pvalue_1e-2_peak_168384	59	.	4.25459	5.92478	3.22300	47
chr9	121609769	121610343	L1-3_CUX2_pvalue_1e-2_peak_168385a	63	.	4.69704	6.30170	3.52664	63
chr9	121609769	121610343	L1-3_CUX2_pvalue_1e-2_peak_168385b	64	.	4.75135	6.43718	3.64398	308
chr9	121627734	121628070	L1-3_CUX2_pvalue_1e-2_peak_168387	104	.	6.96594	10.48530	7.14108	114
chr9	121645892	121645965	L1-3_CUX2_pvalue_1e-2_peak_168388	46	.	3.44664	4.61338	2.09867	61
chr9	121691713	121691786	L1-3_CUX2_pvalue_1e-2_peak_168389	46	.	3.44664	4.61338	2.09867	36
chr9	121711559	121711716	L1-3_CUX2_pvalue_1e-2_peak_168390	61	.	4.30829	6.10909	3.36069	69
chr9	121717504	121717812	L1-3_CUX2_pvalue_1e-2_peak_168391	46	.	3.44664	4.61338	2.09867	66
chr9	121724115	121724536	L1-3_CUX2_pvalue_1e-2_peak_168392a	94	.	6.52363	9.49394	6.27776	232
chr9	121724115	121724536	L1-3_CUX2_pvalue_1e-2_peak_168392b	80	.	5.76826	8.05376	5.03227	357
chr9	121724777	121725061	L1-3_CUX2_pvalue_1e-2_peak_168393	67	.	5.04723	6.73586	3.90265	118
chr9	121755260	121755333	L1-3_CUX2_pvalue_1e-2_peak_168394	46	.	3.44664	4.61338	2.09867	54
chr9	121765263	121766057	L1-3_CUX2_pvalue_1e-2_peak_168395a	189	.	10.95965	18.90584	14.44754	319
chr9	121765263	121766057	L1-3_CUX2_pvalue_1e-2_peak_168395b	74	.	5.45256	7.42938	4.50188	732
chr9	121771147	121771727	L1-3_CUX2_pvalue_1e-2_peak_168396	89	.	5.91966	8.94285	5.80428	48
chr9	121782590	121783343	L1-3_CUX2_pvalue_1e-2_peak_168397	96	.	6.61813	9.67690	6.43700	316
chr9	121788583	121788966	L1-3_CUX2_pvalue_1e-2_peak_168398	53	.	3.98232	5.35979	2.74226	48
chr9	121789332	121789805	L1-3_CUX2_pvalue_1e-2_peak_168399a	71	.	4.76493	7.10972	4.22774	75
chr9	121789332	121789805	L1-3_CUX2_pvalue_1e-2_peak_168399b	70	.	4.75116	7.08762	4.20714	418
chr9	121791191	121791490	L1-3_CUX2_pvalue_1e-2_peak_168400	53	.	3.95930	5.32372	2.71005	45
chr9	121792291	121792502	L1-3_CUX2_pvalue_1e-2_peak_168401	55	.	4.08931	5.52722	2.88264	115
chr9	121823318	121823393	L1-3_CUX2_pvalue_1e-2_peak_168403	61	.	4.30829	6.10909	3.36069	35
chr9	121834955	121835255	L1-3_CUX2_pvalue_1e-2_peak_168404	65	.	4.77897	6.50788	3.70620	156
chr9	121844380	121844637	L1-3_CUX2_pvalue_1e-2_peak_168405	70	.	4.98173	7.07040	4.19373	186
chr9	121850347	121850812	L1-3_CUX2_pvalue_1e-2_peak_168406a	65	.	4.80692	6.58071	3.76805	84
chr9	121850347	121850812	L1-3_CUX2_pvalue_1e-2_peak_168406b	95	.	6.40923	9.54279	6.32100	289
chr9	121856520	121856732	L1-3_CUX2_pvalue_1e-2_peak_168407	43	.	3.64352	4.35885	1.93315	143
chr9	121860898	121861996	L1-3_CUX2_pvalue_1e-2_peak_168408a	62	.	4.78583	6.24690	3.47865	306
chr9	121860898	121861996	L1-3_CUX2_pvalue_1e-2_peak_168408b	171	.	10.00876	17.13086	12.91664	872
chr9	121862500	121862584	L1-3_CUX2_pvalue_1e-2_peak_168409	43	.	3.73622	4.38721	1.95985	39
chr9	121877766	121877839	L1-3_CUX2_pvalue_1e-2_peak_168410	46	.	3.44664	4.61338	2.09867	59
chr9	121920008	121920120	L1-3_CUX2_pvalue_1e-2_peak_168411	68	.	4.92207	6.89603	4.04328	50
chr9	121930197	121930506	L1-3_CUX2_pvalue_1e-2_peak_168413	44	.	3.40368	4.46677	2.02171	48
chr9	121939668	121940054	L1-3_CUX2_pvalue_1e-2_peak_168414	38	.	3.18598	3.83903	1.50015	55
chr9	121947916	121948092	L1-3_CUX2_pvalue_1e-2_peak_168419	47	.	3.82673	4.75687	2.22233	68
chr9	121979230	121979993	L1-3_CUX2_pvalue_1e-2_peak_168423a	71	.	5.22436	7.11066	4.22787	101
chr9	121979230	121979993	L1-3_CUX2_pvalue_1e-2_peak_168423b	70	.	5.20231	7.07421	4.19664	237
chr9	121979230	121979993	L1-3_CUX2_pvalue_1e-2_peak_168423c	106	.	6.96581	10.66197	7.29600	475
chr9	121979230	121979993	L1-3_CUX2_pvalue_1e-2_peak_168423d	70	.	5.20231	7.07421	4.19664	712
chr9	121988764	121989033	L1-3_CUX2_pvalue_1e-2_peak_168425	38	.	3.18598	3.83903	1.50015	47
chr9	122002801	122003473	L1-3_CUX2_pvalue_1e-2_peak_168427a	173	.	10.27468	17.36364	13.12044	277
chr9	122002801	122003473	L1-3_CUX2_pvalue_1e-2_peak_168427b	61	.	4.77099	6.19286	3.43215	558
chr9	122008828	122009420	L1-3_CUX2_pvalue_1e-2_peak_168428	71	.	5.29451	7.13485	4.24983	341
chr9	122015113	122015312	L1-3_CUX2_pvalue_1e-2_peak_168429	42	.	3.58629	4.24258	1.83847	42
chr9	122018636	122018954	L1-3_CUX2_pvalue_1e-2_peak_168431	45	.	3.74308	4.56981	2.09867	102
chr9	122026582	122026655	L1-3_CUX2_pvalue_1e-2_peak_168432	43	.	3.38266	4.39837	1.96485	40
chr9	122035808	122036885	L1-3_CUX2_pvalue_1e-2_peak_168434	42	.	3.63703	4.22146	1.81977	621
chr9	122045226	122045673	L1-3_CUX2_pvalue_1e-2_peak_168435a	105	.	6.74589	10.59466	7.23643	201
chr9	122045226	122045673	L1-3_CUX2_pvalue_1e-2_peak_168435b	105	.	6.74589	10.59466	7.23643	325
chr9	122046600	122046786	L1-3_CUX2_pvalue_1e-2_peak_168436	118	.	7.29243	11.82080	8.30199	114
chr9	122053530	122054203	L1-3_CUX2_pvalue_1e-2_peak_168437	76	.	5.59167	7.69798	4.72344	558
chr9	122066971	122067074	L1-3_CUX2_pvalue_1e-2_peak_168439	39	.	3.22347	3.93622	1.58154	65
chr9	122069969	122070044	L1-3_CUX2_pvalue_1e-2_peak_168441	50	.	3.95946	5.07586	2.49881	38
chr9	122080787	122081208	L1-3_CUX2_pvalue_1e-2_peak_168442	51	.	4.18760	5.16664	2.57797	187
chr9	122082309	122082596	L1-3_CUX2_pvalue_1e-2_peak_168443a	85	.	5.95628	8.50903	5.42764	94
chr9	122082309	122082596	L1-3_CUX2_pvalue_1e-2_peak_168443b	61	.	4.74440	6.17777	3.41927	218
chr9	122098824	122099071	L1-3_CUX2_pvalue_1e-2_peak_168446	54	.	4.35893	5.45487	2.82252	43
chr9	122111704	122111914	L1-3_CUX2_pvalue_1e-2_peak_168449	85	.	5.77701	8.50271	5.42293	138
chr9	122119646	122120025	L1-3_CUX2_pvalue_1e-2_peak_168451	76	.	5.44874	7.62969	4.67447	155
chr9	122120913	122120990	L1-3_CUX2_pvalue_1e-2_peak_168452	36	.	3.09598	3.61963	1.31548	37
chr9	122128074	122128227	L1-3_CUX2_pvalue_1e-2_peak_168454	58	.	3.98036	5.83243	3.14572	53
chr9	122130596	122131104	L1-3_CUX2_pvalue_1e-2_peak_168455	54	.	3.77905	5.49628	2.85875	102
chr9	122131455	122132052	L1-3_CUX2_pvalue_1e-2_peak_168456a	146	.	6.97638	14.61433	10.73374	284
chr9	122131455	122132052	L1-3_CUX2_pvalue_1e-2_peak_168456b	106	.	5.69476	10.66962	7.30356	407
chr9	122139365	122139992	L1-3_CUX2_pvalue_1e-2_peak_168458	70	.	4.98173	7.07040	4.19373	526
chr9	122192983	122193243	L1-3_CUX2_pvalue_1e-2_peak_168460	46	.	3.44664	4.61338	2.09867	57
chr9	122244833	122245597	L1-3_CUX2_pvalue_1e-2_peak_168461a	70	.	5.21182	7.08455	4.20499	55
chr9	122244833	122245597	L1-3_CUX2_pvalue_1e-2_peak_168461b	84	.	5.95637	8.45435	5.38055	273
chr9	122244833	122245597	L1-3_CUX2_pvalue_1e-2_peak_168461c	57	.	4.44313	5.71997	3.04882	433
chr9	122255376	122255650	L1-3_CUX2_pvalue_1e-2_peak_168462	69	.	4.95172	6.98166	4.11562	47
chr9	122262085	122262986	L1-3_CUX2_pvalue_1e-2_peak_168463	86	.	6.05510	8.67509	5.57241	466
chr9	122271314	122271952	L1-3_CUX2_pvalue_1e-2_peak_168464	134	.	8.46610	13.48302	9.75306	327
chr9	122296746	122297206	L1-3_CUX2_pvalue_1e-2_peak_168468	66	.	4.83520	6.65579	3.83453	286
chr9	122318485	122319272	L1-3_CUX2_pvalue_1e-2_peak_168469	57	.	4.37212	5.74919	3.07546	51
chr9	122319478	122319713	L1-3_CUX2_pvalue_1e-2_peak_168470	48	.	3.90016	4.83535	2.29131	146
chr9	122321117	122321735	L1-3_CUX2_pvalue_1e-2_peak_168471	90	.	5.95622	9.00989	5.86332	468
chr9	122346755	122346837	L1-3_CUX2_pvalue_1e-2_peak_168474	46	.	3.44649	4.61288	2.09867	37
chr9	122347660	122347861	L1-3_CUX2_pvalue_1e-2_peak_168475	45	.	3.42495	4.53818	2.07932	65
chr9	122365702	122365775	L1-3_CUX2_pvalue_1e-2_peak_168476	46	.	3.44664	4.61338	2.09867	35
chr9	122378015	122378088	L1-3_CUX2_pvalue_1e-2_peak_168477	46	.	3.44664	4.61338	2.09867	43
chr9	122435266	122435800	L1-3_CUX2_pvalue_1e-2_peak_168478	74	.	5.35742	7.41268	4.48825	390
chr9	122448617	122448742	L1-3_CUX2_pvalue_1e-2_peak_168479	41	.	3.42480	4.11096	1.72896	47
chr9	122450779	122451245	L1-3_CUX2_pvalue_1e-2_peak_168480	66	.	4.66537	6.67802	3.85449	292
chr9	122451942	122452534	L1-3_CUX2_pvalue_1e-2_peak_168481a	75	.	5.05817	7.57856	4.63077	147
chr9	122451942	122452534	L1-3_CUX2_pvalue_1e-2_peak_168481b	85	.	5.47968	8.55858	5.47118	278
chr9	122451942	122452534	L1-3_CUX2_pvalue_1e-2_peak_168481c	57	.	4.20221	5.70362	3.03502	500
chr9	122467175	122467866	L1-3_CUX2_pvalue_1e-2_peak_168482	66	.	5.02080	6.68179	3.85644	431
chr9	122498961	122499715	L1-3_CUX2_pvalue_1e-2_peak_168485a	126	.	8.09826	12.67882	9.04999	267
chr9	122498961	122499715	L1-3_CUX2_pvalue_1e-2_peak_168485b	126	.	8.09826	12.67882	9.04999	386
chr9	122498961	122499715	L1-3_CUX2_pvalue_1e-2_peak_168485c	61	.	4.72398	6.10482	3.36069	596
chr9	122512509	122513064	L1-3_CUX2_pvalue_1e-2_peak_168486a	108	.	7.21033	10.83630	7.44698	178
chr9	122512509	122513064	L1-3_CUX2_pvalue_1e-2_peak_168486b	137	.	8.65239	13.78409	10.01316	298
chr9	122520987	122521117	L1-3_CUX2_pvalue_1e-2_peak_168489	50	.	3.93670	5.01899	2.44908	74
chr9	122529565	122529828	L1-3_CUX2_pvalue_1e-2_peak_168490	58	.	4.56651	5.81765	3.13393	34
chr9	122530186	122530870	L1-3_CUX2_pvalue_1e-2_peak_168491	109	.	7.24494	10.94675	7.54272	587
chr9	122544298	122544528	L1-3_CUX2_pvalue_1e-2_peak_168492	72	.	5.04286	7.25809	4.35490	46
chr9	122551256	122551578	L1-3_CUX2_pvalue_1e-2_peak_168493a	38	.	3.41064	3.85581	1.51604	44
chr9	122551256	122551578	L1-3_CUX2_pvalue_1e-2_peak_168493b	59	.	4.58558	5.91635	3.21811	258
chr9	122553269	122553610	L1-3_CUX2_pvalue_1e-2_peak_168494	49	.	4.06339	4.96293	2.40203	286
chr9	122555664	122556030	L1-3_CUX2_pvalue_1e-2_peak_168496	70	.	5.18045	7.03815	4.16626	187
chr9	122565050	122565243	L1-3_CUX2_pvalue_1e-2_peak_168498	88	.	5.88334	8.82639	5.70522	48
chr9	122573194	122573551	L1-3_CUX2_pvalue_1e-2_peak_168499	207	.	11.84834	20.75074	16.02927	271
chr9	122580551	122580647	L1-3_CUX2_pvalue_1e-2_peak_168500	40	.	3.26184	4.03980	1.66851	49
chr9	122583354	122583788	L1-3_CUX2_pvalue_1e-2_peak_168501	55	.	4.12643	5.52700	2.88255	72
chr9	122589507	122589748	L1-3_CUX2_pvalue_1e-2_peak_168503	71	.	5.24031	7.14717	4.25957	119
chr9	122602201	122602935	L1-3_CUX2_pvalue_1e-2_peak_168505	71	.	5.32021	7.18204	4.28917	132
chr9	122617602	122617677	L1-3_CUX2_pvalue_1e-2_peak_168507	61	.	4.30829	6.10909	3.36069	36
chr9	122681273	122681475	L1-3_CUX2_pvalue_1e-2_peak_168512	99	.	6.74855	9.92096	6.65051	58
chr9	122686120	122686877	L1-3_CUX2_pvalue_1e-2_peak_168513	69	.	5.19413	6.95298	4.09293	86
chr9	122701440	122701529	L1-3_CUX2_pvalue_1e-2_peak_168515	46	.	3.44649	4.61288	2.09867	50
chr9	122713530	122713712	L1-3_CUX2_pvalue_1e-2_peak_168517	48	.	3.86997	4.85757	2.30969	35
chr9	122718410	122718713	L1-3_CUX2_pvalue_1e-2_peak_168518	72	.	5.04286	7.25809	4.35490	216
chr9	122731272	122731724	L1-3_CUX2_pvalue_1e-2_peak_168520	186	.	10.68309	18.67265	14.24652	252
chr9	122760254	122760327	L1-3_CUX2_pvalue_1e-2_peak_168522	46	.	3.44664	4.61338	2.09867	34
chr9	122774864	122775507	L1-3_CUX2_pvalue_1e-2_peak_168523	60	.	4.59207	6.05171	3.33053	440
chr9	122793490	122793678	L1-3_CUX2_pvalue_1e-2_peak_168524	71	.	5.01211	7.16245	4.27133	62
chr9	122828418	122829552	L1-3_CUX2_pvalue_1e-2_peak_168526	67	.	5.07389	6.73982	3.90547	465
chr9	122842940	122843549	L1-3_CUX2_pvalue_1e-2_peak_168529	103	.	6.88811	10.30028	6.98087	322
chr9	122853071	122853960	L1-3_CUX2_pvalue_1e-2_peak_168530a	99	.	6.66788	9.91941	6.65031	250
chr9	122853071	122853960	L1-3_CUX2_pvalue_1e-2_peak_168530b	63	.	4.84937	6.35369	3.57378	527
chr9	122853071	122853960	L1-3_CUX2_pvalue_1e-2_peak_168530c	86	.	6.06171	8.68850	5.58422	698
chr9	122862671	122863152	L1-3_CUX2_pvalue_1e-2_peak_168533a	75	.	5.53518	7.58777	4.63701	73
chr9	122862671	122863152	L1-3_CUX2_pvalue_1e-2_peak_168533b	75	.	5.53518	7.58777	4.63701	325
chr9	122866871	122867082	L1-3_CUX2_pvalue_1e-2_peak_168534	55	.	4.37222	5.57009	2.92088	139
chr9	122975188	122975330	L1-3_CUX2_pvalue_1e-2_peak_168536	46	.	3.44664	4.61338	2.09867	35
chr9	122982784	122983166	L1-3_CUX2_pvalue_1e-2_peak_168537	53	.	4.07731	5.38744	2.76360	315
chr9	123004316	123005087	L1-3_CUX2_pvalue_1e-2_peak_168540a	76	.	5.52893	7.62404	4.67118	276
chr9	123004316	123005087	L1-3_CUX2_pvalue_1e-2_peak_168540b	64	.	4.91461	6.46443	3.66927	579
chr9	123006957	123007360	L1-3_CUX2_pvalue_1e-2_peak_168541	77	.	5.62993	7.79885	4.81074	268
chr9	123026034	123026800	L1-3_CUX2_pvalue_1e-2_peak_168542	45	.	3.74308	4.56981	2.09867	237
chr9	123028164	123028532	L1-3_CUX2_pvalue_1e-2_peak_168543	58	.	4.49169	5.82547	3.13894	94
chr9	123035380	123035497	L1-3_CUX2_pvalue_1e-2_peak_168544	46	.	3.44664	4.61338	2.09867	39
chr9	123052388	123053221	L1-3_CUX2_pvalue_1e-2_peak_168545a	84	.	5.95637	8.45435	5.38055	284
chr9	123052388	123053221	L1-3_CUX2_pvalue_1e-2_peak_168545b	45	.	3.72273	4.52573	2.07316	631
chr9	123102555	123102927	L1-3_CUX2_pvalue_1e-2_peak_168547	38	.	3.20461	3.88688	1.54091	299
chr9	123105692	123106030	L1-3_CUX2_pvalue_1e-2_peak_168548	39	.	3.22347	3.93622	1.58154	55
chr9	123111298	123111454	L1-3_CUX2_pvalue_1e-2_peak_168549	66	.	4.83520	6.65579	3.83453	89
chr9	123157777	123158374	L1-3_CUX2_pvalue_1e-2_peak_168551	47	.	3.80546	4.70840	2.17997	160
chr9	123165462	123166060	L1-3_CUX2_pvalue_1e-2_peak_168552	44	.	3.40368	4.46677	2.02171	287
chr9	123185754	123186570	L1-3_CUX2_pvalue_1e-2_peak_168553a	147	.	9.08646	14.72352	10.82869	139
chr9	123185754	123186570	L1-3_CUX2_pvalue_1e-2_peak_168553b	117	.	7.68854	11.79645	8.28176	264
chr9	123201602	123201676	L1-3_CUX2_pvalue_1e-2_peak_168554	46	.	3.44664	4.61338	2.09867	36
chr9	123237437	123238330	L1-3_CUX2_pvalue_1e-2_peak_168556a	92	.	6.25284	9.21872	6.04393	353
chr9	123237437	123238330	L1-3_CUX2_pvalue_1e-2_peak_168556b	80	.	5.68440	8.05505	5.03280	700
chr9	123239611	123240079	L1-3_CUX2_pvalue_1e-2_peak_168557	81	.	5.75606	8.17358	5.13859	333
chr9	123251275	123251433	L1-3_CUX2_pvalue_1e-2_peak_168558	85	.	5.77701	8.50271	5.42293	86
chr9	123270199	123270839	L1-3_CUX2_pvalue_1e-2_peak_168560a	52	.	4.15132	5.22448	2.62674	312
chr9	123270199	123270839	L1-3_CUX2_pvalue_1e-2_peak_168560b	71	.	5.15013	7.19105	4.29674	466
chr9	123272660	123272841	L1-3_CUX2_pvalue_1e-2_peak_168561	38	.	3.32969	3.82182	1.48824	126
chr9	123274835	123275010	L1-3_CUX2_pvalue_1e-2_peak_168562	37	.	3.30672	3.78728	1.46022	48
chr9	123280609	123280983	L1-3_CUX2_pvalue_1e-2_peak_168563	61	.	4.74737	6.14848	3.39407	284
chr9	123285648	123285721	L1-3_CUX2_pvalue_1e-2_peak_168564	37	.	3.13136	3.70371	1.38693	60
chr9	123287438	123287576	L1-3_CUX2_pvalue_1e-2_peak_168565	61	.	4.30829	6.10909	3.36069	38
chr9	123294160	123294275	L1-3_CUX2_pvalue_1e-2_peak_168566	93	.	6.03136	9.32317	6.13114	52
chr9	123307919	123308036	L1-3_CUX2_pvalue_1e-2_peak_168567	61	.	4.30829	6.10909	3.36069	64
chr9	123327159	123327232	L1-3_CUX2_pvalue_1e-2_peak_168568	39	.	3.24254	3.98716	1.62484	39
chr9	123332004	123332138	L1-3_CUX2_pvalue_1e-2_peak_168569	63	.	4.84329	6.33054	3.55206	57
chr9	123333566	123334185	L1-3_CUX2_pvalue_1e-2_peak_168572	54	.	4.30354	5.42925	2.80063	334
chr9	123341949	123342737	L1-3_CUX2_pvalue_1e-2_peak_168573a	80	.	5.70809	8.09415	5.06915	337
chr9	123341949	123342737	L1-3_CUX2_pvalue_1e-2_peak_168573b	270	.	13.69941	27.07816	21.39736	608
chr9	123381990	123382582	L1-3_CUX2_pvalue_1e-2_peak_168574	73	.	5.07400	7.35758	4.43923	243
chr9	123388396	123388469	L1-3_CUX2_pvalue_1e-2_peak_168575	46	.	3.44664	4.61338	2.09867	37
chr9	123404190	123404990	L1-3_CUX2_pvalue_1e-2_peak_168576	132	.	8.16136	13.26626	9.56123	463
chr9	123405461	123405686	L1-3_CUX2_pvalue_1e-2_peak_168577	48	.	3.97908	4.82686	2.28432	170
chr9	123446706	123447193	L1-3_CUX2_pvalue_1e-2_peak_168579	69	.	4.95172	6.98166	4.11562	193
chr9	123459901	123460296	L1-3_CUX2_pvalue_1e-2_peak_168581	72	.	5.04286	7.25809	4.35490	275
chr9	123476480	123477243	L1-3_CUX2_pvalue_1e-2_peak_168582a	52	.	4.06908	5.27978	2.67382	87
chr9	123476480	123477243	L1-3_CUX2_pvalue_1e-2_peak_168582b	289	.	13.06836	28.96285	22.96804	354
chr9	123476480	123477243	L1-3_CUX2_pvalue_1e-2_peak_168582c	196	.	9.88142	19.60974	15.05300	518
chr9	123486453	123486526	L1-3_CUX2_pvalue_1e-2_peak_168583	46	.	3.44664	4.61338	2.09867	35
chr9	123493290	123493868	L1-3_CUX2_pvalue_1e-2_peak_168585	88	.	6.05194	8.88781	5.75774	201
chr9	123495267	123495956	L1-3_CUX2_pvalue_1e-2_peak_168586	124	.	7.70246	12.49566	8.89028	420
chr9	123520441	123521159	L1-3_CUX2_pvalue_1e-2_peak_168588	135	.	8.56225	13.59689	9.85019	414
chr9	123555303	123556128	L1-3_CUX2_pvalue_1e-2_peak_168590a	97	.	6.58052	9.76971	6.51817	58
chr9	123555303	123556128	L1-3_CUX2_pvalue_1e-2_peak_168590b	110	.	7.17875	11.02373	7.60665	209
chr9	123555303	123556128	L1-3_CUX2_pvalue_1e-2_peak_168590c	149	.	8.97344	14.98294	11.05498	432
chr9	123604724	123605489	L1-3_CUX2_pvalue_1e-2_peak_168591a	81	.	5.75606	8.17358	5.13859	182
chr9	123604724	123605489	L1-3_CUX2_pvalue_1e-2_peak_168591b	169	.	9.70375	16.96440	12.77461	540
chr9	123610688	123610926	L1-3_CUX2_pvalue_1e-2_peak_168592	81	.	5.79878	8.11714	5.08939	119
chr9	123624673	123625318	L1-3_CUX2_pvalue_1e-2_peak_168593	79	.	5.73806	7.99162	4.97837	386
chr9	123630922	123631624	L1-3_CUX2_pvalue_1e-2_peak_168595a	75	.	5.53518	7.58777	4.63701	355
chr9	123630922	123631624	L1-3_CUX2_pvalue_1e-2_peak_168595b	75	.	5.50737	7.53408	4.59332	506
chr9	123638893	123639980	L1-3_CUX2_pvalue_1e-2_peak_168597a	68	.	5.07385	6.86345	4.01540	679
chr9	123638893	123639980	L1-3_CUX2_pvalue_1e-2_peak_168597b	57	.	4.51009	5.79388	3.11178	928
chr9	123656930	123657272	L1-3_CUX2_pvalue_1e-2_peak_168598	69	.	4.95172	6.98166	4.11562	99
chr9	123690914	123691731	L1-3_CUX2_pvalue_1e-2_peak_168600	48	.	3.84823	4.80658	2.26509	557
chr9	123727940	123728207	L1-3_CUX2_pvalue_1e-2_peak_168601	76	.	5.16995	7.68331	4.71147	217
chr9	123835449	123835682	L1-3_CUX2_pvalue_1e-2_peak_168602	46	.	3.75323	4.61019	2.09867	53
chr9	123836451	123837715	L1-3_CUX2_pvalue_1e-2_peak_168603a	63	.	4.61255	6.34433	3.56557	525
chr9	123836451	123837715	L1-3_CUX2_pvalue_1e-2_peak_168603b	127	.	7.38007	12.71801	9.08575	782
chr9	123836451	123837715	L1-3_CUX2_pvalue_1e-2_peak_168603c	72	.	5.05677	7.29556	4.38652	1059
chr9	123883891	123884296	L1-3_CUX2_pvalue_1e-2_peak_168605	134	.	8.47398	13.41658	9.69200	100
chr9	123918621	123919124	L1-3_CUX2_pvalue_1e-2_peak_168606a	69	.	5.15578	6.96338	4.10096	53
chr9	123918621	123919124	L1-3_CUX2_pvalue_1e-2_peak_168606b	110	.	7.32601	11.08074	7.65593	322
chr9	123935324	123935741	L1-3_CUX2_pvalue_1e-2_peak_168608	42	.	3.34141	4.26972	1.85968	363
chr9	123937798	123937871	L1-3_CUX2_pvalue_1e-2_peak_168609	40	.	3.26184	4.03980	1.66851	33
chr9	123943777	123943850	L1-3_CUX2_pvalue_1e-2_peak_168611	43	.	3.38266	4.39837	1.96485	33
chr9	123963555	123964714	L1-3_CUX2_pvalue_1e-2_peak_168612a	58	.	4.54752	5.85447	3.16335	169
chr9	123963555	123964714	L1-3_CUX2_pvalue_1e-2_peak_168612b	92	.	6.27890	9.26199	6.08104	454
chr9	123963555	123964714	L1-3_CUX2_pvalue_1e-2_peak_168612c	156	.	9.13294	15.60901	11.60020	661
chr9	123963555	123964714	L1-3_CUX2_pvalue_1e-2_peak_168612d	142	.	8.56213	14.27980	10.44442	774
chr9	123975632	123975830	L1-3_CUX2_pvalue_1e-2_peak_168613	61	.	4.30829	6.10909	3.36069	22
chr9	124030402	124030503	L1-3_CUX2_pvalue_1e-2_peak_168614	50	.	3.95946	5.07586	2.49881	39
chr9	124031061	124031456	L1-3_CUX2_pvalue_1e-2_peak_168615	63	.	4.72404	6.36848	3.58540	72
chr9	124042455	124042664	L1-3_CUX2_pvalue_1e-2_peak_168617	90	.	6.25547	9.02418	5.87438	141
chr9	124049154	124050003	L1-3_CUX2_pvalue_1e-2_peak_168619a	51	.	3.83730	5.13224	2.54804	357
chr9	124049154	124050003	L1-3_CUX2_pvalue_1e-2_peak_168619b	69	.	4.64378	6.91505	4.05816	477
chr9	124051240	124051888	L1-3_CUX2_pvalue_1e-2_peak_168620a	53	.	3.99393	5.37797	2.75960	238
chr9	124051240	124051888	L1-3_CUX2_pvalue_1e-2_peak_168620b	62	.	4.39332	6.24766	3.47931	337
chr9	124051240	124051888	L1-3_CUX2_pvalue_1e-2_peak_168620c	62	.	4.40617	6.26804	3.49927	534
chr9	124061747	124062366	L1-3_CUX2_pvalue_1e-2_peak_168622	60	.	4.59207	6.05171	3.33053	178
chr9	124082311	124082642	L1-3_CUX2_pvalue_1e-2_peak_168623	76	.	5.16995	7.68331	4.71147	262
chr9	124113002	124113623	L1-3_CUX2_pvalue_1e-2_peak_168624	82	.	5.67445	8.21174	5.17055	382
chr9	124132137	124132791	L1-3_CUX2_pvalue_1e-2_peak_168626	69	.	4.95172	6.98166	4.11562	498
chr9	124162555	124162657	L1-3_CUX2_pvalue_1e-2_peak_168627	46	.	3.44664	4.61338	2.09867	64
chr9	124203531	124204160	L1-3_CUX2_pvalue_1e-2_peak_168628	68	.	4.89277	6.81329	3.97057	72
chr9	124207666	124207739	L1-3_CUX2_pvalue_1e-2_peak_168629	37	.	3.13136	3.70371	1.38693	49
chr9	124229557	124229761	L1-3_CUX2_pvalue_1e-2_peak_168632	44	.	3.68270	4.44048	2.00164	139
chr9	124231830	124232126	L1-3_CUX2_pvalue_1e-2_peak_168633	46	.	3.91415	4.69486	2.16956	52
chr9	124234781	124235015	L1-3_CUX2_pvalue_1e-2_peak_168634	69	.	5.21887	6.99745	4.13002	50
chr9	124236779	124237006	L1-3_CUX2_pvalue_1e-2_peak_168635	75	.	5.50737	7.53408	4.59332	46
chr9	124246606	124247350	L1-3_CUX2_pvalue_1e-2_peak_168636	75	.	5.53518	7.58777	4.63701	574
chr9	124260559	124261173	L1-3_CUX2_pvalue_1e-2_peak_168637a	66	.	5.02080	6.68179	3.85644	141
chr9	124260559	124261173	L1-3_CUX2_pvalue_1e-2_peak_168637b	66	.	4.99465	6.62877	3.81160	563
chr9	124261798	124262408	L1-3_CUX2_pvalue_1e-2_peak_168638	53	.	4.28113	5.38413	2.76360	480
chr9	124275119	124275550	L1-3_CUX2_pvalue_1e-2_peak_168639	132	.	8.20345	13.24171	9.54025	251
chr9	124299621	124300040	L1-3_CUX2_pvalue_1e-2_peak_168640	56	.	4.17676	5.67691	3.01019	281
chr9	124308316	124308576	L1-3_CUX2_pvalue_1e-2_peak_168641	94	.	6.37196	9.44488	6.23541	208
chr9	124328833	124329465	L1-3_CUX2_pvalue_1e-2_peak_168645a	108	.	7.21028	10.88283	7.48778	62
chr9	124328833	124329465	L1-3_CUX2_pvalue_1e-2_peak_168645b	70	.	5.24384	7.04257	4.16911	228
chr9	124328833	124329465	L1-3_CUX2_pvalue_1e-2_peak_168645c	58	.	4.61042	5.89659	3.19955	399
chr9	124372088	124372184	L1-3_CUX2_pvalue_1e-2_peak_168647	46	.	3.44664	4.61338	2.09867	47
chr9	124378506	124379009	L1-3_CUX2_pvalue_1e-2_peak_168648	48	.	3.86997	4.85757	2.30969	225
chr9	124389858	124389931	L1-3_CUX2_pvalue_1e-2_peak_168651	46	.	3.44664	4.61338	2.09867	42
chr9	124402532	124402732	L1-3_CUX2_pvalue_1e-2_peak_168653	46	.	3.44664	4.61338	2.09867	35
chr9	124420479	124420971	L1-3_CUX2_pvalue_1e-2_peak_168654	58	.	4.49169	5.82547	3.13894	270
chr9	124424741	124425207	L1-3_CUX2_pvalue_1e-2_peak_168655	74	.	5.35742	7.41268	4.48825	153
chr9	124432814	124433049	L1-3_CUX2_pvalue_1e-2_peak_168656	69	.	5.19413	6.95298	4.09293	53
chr9	124437384	124437488	L1-3_CUX2_pvalue_1e-2_peak_168657	65	.	4.87329	6.53940	3.73452	51
chr9	124437905	124438434	L1-3_CUX2_pvalue_1e-2_peak_168658	39	.	3.45363	3.92405	1.57479	453
chr9	124438709	124439052	L1-3_CUX2_pvalue_1e-2_peak_168659	60	.	4.68357	6.07701	3.35328	240
chr9	124449974	124450816	L1-3_CUX2_pvalue_1e-2_peak_168662	59	.	4.56656	5.99310	3.28160	685
chr9	124461442	124461737	L1-3_CUX2_pvalue_1e-2_peak_168663	50	.	4.09812	5.01948	2.44908	55
chr9	124462227	124463016	L1-3_CUX2_pvalue_1e-2_peak_168664	51	.	4.15135	5.10675	2.52550	700
chr9	124471350	124471786	L1-3_CUX2_pvalue_1e-2_peak_168668a	81	.	5.82963	8.18180	5.14375	81
chr9	124471350	124471786	L1-3_CUX2_pvalue_1e-2_peak_168668b	95	.	6.55833	9.56699	6.34110	360
chr9	124480484	124480693	L1-3_CUX2_pvalue_1e-2_peak_168669	111	.	7.21038	11.10345	7.67650	65
chr9	124487316	124487689	L1-3_CUX2_pvalue_1e-2_peak_168671a	72	.	5.33745	7.29906	4.38913	72
chr9	124487316	124487689	L1-3_CUX2_pvalue_1e-2_peak_168671b	97	.	6.55191	9.72096	6.47564	171
chr9	124489719	124490271	L1-3_CUX2_pvalue_1e-2_peak_168672	52	.	4.24320	5.25918	2.65405	196
chr9	124506768	124506880	L1-3_CUX2_pvalue_1e-2_peak_168674	42	.	3.34141	4.26972	1.85968	70
chr9	124529647	124529769	L1-3_CUX2_pvalue_1e-2_peak_168676	48	.	4.00962	4.86629	2.31716	55
chr9	124534389	124534485	L1-3_CUX2_pvalue_1e-2_peak_168678	40	.	3.52775	4.04295	1.67078	51
chr9	124535430	124535530	L1-3_CUX2_pvalue_1e-2_peak_168679	52	.	4.22450	5.22796	2.62945	46
chr9	124545571	124545745	L1-3_CUX2_pvalue_1e-2_peak_168682	37	.	3.30907	3.72086	1.40225	48
chr9	124570168	124570399	L1-3_CUX2_pvalue_1e-2_peak_168683	87	.	5.84746	8.71442	5.60689	70
chr9	124587857	124588212	L1-3_CUX2_pvalue_1e-2_peak_168685	76	.	5.16974	7.68256	4.71147	62
chr9	124599693	124600320	L1-3_CUX2_pvalue_1e-2_peak_168686a	52	.	4.02919	5.21823	2.62089	48
chr9	124599693	124600320	L1-3_CUX2_pvalue_1e-2_peak_168686b	91	.	5.81994	9.10455	5.94455	178
chr9	124603350	124603919	L1-3_CUX2_pvalue_1e-2_peak_168688	62	.	4.55125	6.24851	3.47995	377
chr9	124615200	124615495	L1-3_CUX2_pvalue_1e-2_peak_168690	88	.	6.12276	8.83110	5.70698	226
chr9	124620150	124620547	L1-3_CUX2_pvalue_1e-2_peak_168691a	85	.	6.02183	8.59982	5.50797	173
chr9	124620150	124620547	L1-3_CUX2_pvalue_1e-2_peak_168691b	49	.	3.91420	4.96371	2.40203	343
chr9	124625891	124626034	L1-3_CUX2_pvalue_1e-2_peak_168692	69	.	5.15578	6.96338	4.10096	66
chr9	124628242	124628463	L1-3_CUX2_pvalue_1e-2_peak_168693	57	.	4.46728	5.77213	3.09239	149
chr9	124638990	124639210	L1-3_CUX2_pvalue_1e-2_peak_168695	37	.	3.14936	3.74753	1.42415	169
chr9	124645018	124645167	L1-3_CUX2_pvalue_1e-2_peak_168697	57	.	4.51009	5.79388	3.11178	46
chr9	124649227	124649709	L1-3_CUX2_pvalue_1e-2_peak_168698	76	.	5.43626	7.64991	4.69192	429
chr9	124658437	124658616	L1-3_CUX2_pvalue_1e-2_peak_168701	46	.	3.78444	4.66110	2.13920	33
chr9	124659050	124659333	L1-3_CUX2_pvalue_1e-2_peak_168702	47	.	3.82673	4.75687	2.22233	33
chr9	124672703	124673033	L1-3_CUX2_pvalue_1e-2_peak_168705	74	.	5.10551	7.46124	4.52906	46
chr9	124723469	124723600	L1-3_CUX2_pvalue_1e-2_peak_168708	46	.	3.44664	4.61338	2.09867	59
chr9	124755076	124755221	L1-3_CUX2_pvalue_1e-2_peak_168710	76	.	5.16995	7.68331	4.71147	78
chr9	124779136	124779382	L1-3_CUX2_pvalue_1e-2_peak_168712	81	.	5.64107	8.12096	5.09080	157
chr9	124794085	124794404	L1-3_CUX2_pvalue_1e-2_peak_168714	55	.	4.12643	5.52700	2.88255	143
chr9	124795041	124795114	L1-3_CUX2_pvalue_1e-2_peak_168715	40	.	3.28138	4.09424	1.71428	33
chr9	124802460	124802611	L1-3_CUX2_pvalue_1e-2_peak_168716	55	.	4.12643	5.52700	2.88255	57
chr9	124819287	124819764	L1-3_CUX2_pvalue_1e-2_peak_168719	39	.	3.48290	3.97081	1.61272	388
chr9	124820131	124820795	L1-3_CUX2_pvalue_1e-2_peak_168720	171	.	9.82659	17.17368	12.95312	432
chr9	124828286	124828466	L1-3_CUX2_pvalue_1e-2_peak_168721	67	.	4.86381	6.73327	3.90200	69
chr9	124838074	124838458	L1-3_CUX2_pvalue_1e-2_peak_168724	46	.	3.76364	4.61492	2.09867	224
chr9	124842517	124842651	L1-3_CUX2_pvalue_1e-2_peak_168725	76	.	5.52893	7.62404	4.67118	70
chr9	124843343	124843604	L1-3_CUX2_pvalue_1e-2_peak_168726	70	.	5.26905	7.08836	4.20714	115
chr9	124850110	124850475	L1-3_CUX2_pvalue_1e-2_peak_168728	61	.	4.74440	6.17777	3.41927	283
chr9	124855196	124855843	L1-3_CUX2_pvalue_1e-2_peak_168729	78	.	5.68182	7.88969	4.88982	582
chr9	124861725	124861885	L1-3_CUX2_pvalue_1e-2_peak_168730	53	.	4.07731	5.38744	2.76360	88
chr9	124887609	124887777	L1-3_CUX2_pvalue_1e-2_peak_168732	61	.	4.63511	6.16098	3.40583	114
chr9	124888714	124888934	L1-3_CUX2_pvalue_1e-2_peak_168733	40	.	3.46192	4.02174	1.65596	175
chr9	124889752	124890122	L1-3_CUX2_pvalue_1e-2_peak_168734	99	.	6.33775	9.93519	6.66337	152
chr9	124893836	124893928	L1-3_CUX2_pvalue_1e-2_peak_168735	48	.	3.97908	4.82686	2.28432	50
chr9	124920707	124920784	L1-3_CUX2_pvalue_1e-2_peak_168736	51	.	4.00577	5.19473	2.60070	38
chr9	124921764	124922284	L1-3_CUX2_pvalue_1e-2_peak_168737	64	.	4.75135	6.43718	3.64398	336
chr9	124966616	124966796	L1-3_CUX2_pvalue_1e-2_peak_168738	61	.	4.30829	6.10909	3.36069	41
chr9	124998987	124999282	L1-3_CUX2_pvalue_1e-2_peak_168740	61	.	4.30812	6.10846	3.36069	238
chr9	125026677	125027331	L1-3_CUX2_pvalue_1e-2_peak_168741a	86	.	6.05510	8.67509	5.57241	288
chr9	125026677	125027331	L1-3_CUX2_pvalue_1e-2_peak_168741b	72	.	5.26910	7.21123	4.31464	488
chr9	125080165	125080877	L1-3_CUX2_pvalue_1e-2_peak_168743a	83	.	5.92417	8.38401	5.31907	279
chr9	125080165	125080877	L1-3_CUX2_pvalue_1e-2_peak_168743b	129	.	8.23477	12.94781	9.28450	648
chr9	125099211	125099458	L1-3_CUX2_pvalue_1e-2_peak_168744	42	.	3.32116	4.20906	1.80865	22
chr9	125112832	125113105	L1-3_CUX2_pvalue_1e-2_peak_168745	143	.	8.56238	14.37550	10.52644	215
chr9	125187661	125187734	L1-3_CUX2_pvalue_1e-2_peak_168746	46	.	3.44664	4.61338	2.09867	36
chr9	125227275	125227568	L1-3_CUX2_pvalue_1e-2_peak_168747	52	.	4.02933	5.25693	2.65280	222
chr9	125230211	125230284	L1-3_CUX2_pvalue_1e-2_peak_168748	39	.	3.24254	3.98716	1.62484	32
chr9	125231126	125231432	L1-3_CUX2_pvalue_1e-2_peak_168749	63	.	4.72404	6.36848	3.58540	219
chr9	125238020	125238357	L1-3_CUX2_pvalue_1e-2_peak_168751a	113	.	7.44546	11.34084	7.88441	103
chr9	125238020	125238357	L1-3_CUX2_pvalue_1e-2_peak_168751b	159	.	9.67910	15.97206	11.91322	228
chr9	125238607	125238691	L1-3_CUX2_pvalue_1e-2_peak_168752	45	.	3.72273	4.52573	2.07316	46
chr9	125569202	125569904	L1-3_CUX2_pvalue_1e-2_peak_168753a	157	.	9.42626	15.77986	11.74808	383
chr9	125569202	125569904	L1-3_CUX2_pvalue_1e-2_peak_168753b	90	.	6.25547	9.02418	5.87438	607
chr9	125572760	125572848	L1-3_CUX2_pvalue_1e-2_peak_168754	76	.	5.52893	7.62404	4.67118	43
chr9	125590099	125591019	L1-3_CUX2_pvalue_1e-2_peak_168756a	76	.	5.59167	7.69798	4.72344	400
chr9	125590099	125591019	L1-3_CUX2_pvalue_1e-2_peak_168756b	89	.	6.25869	8.95735	5.81691	860
chr9	125666769	125666991	L1-3_CUX2_pvalue_1e-2_peak_168758	55	.	4.41919	5.55854	2.91204	49
chr9	125667246	125667958	L1-3_CUX2_pvalue_1e-2_peak_168759a	117	.	7.57576	11.71712	8.21151	225
chr9	125667246	125667958	L1-3_CUX2_pvalue_1e-2_peak_168759b	91	.	6.31313	9.12568	5.96374	459
chr9	125667246	125667958	L1-3_CUX2_pvalue_1e-2_peak_168759c	129	.	8.16942	12.99889	9.32783	546
chr9	125675194	125675750	L1-3_CUX2_pvalue_1e-2_peak_168760	76	.	5.44874	7.62969	4.67447	458
chr9	125676123	125676196	L1-3_CUX2_pvalue_1e-2_peak_168761	36	.	3.11357	3.66110	1.35133	36
chr9	125693411	125694072	L1-3_CUX2_pvalue_1e-2_peak_168763	147	.	9.08265	14.72768	10.83181	548
chr9	125702918	125703644	L1-3_CUX2_pvalue_1e-2_peak_168764	150	.	9.22771	15.00933	11.07769	236
chr9	125753782	125754018	L1-3_CUX2_pvalue_1e-2_peak_168766	202	.	11.48482	20.26292	15.60510	107
chr9	125795777	125796031	L1-3_CUX2_pvalue_1e-2_peak_168768	45	.	3.84098	4.56661	2.09867	125
chr9	125796328	125796721	L1-3_CUX2_pvalue_1e-2_peak_168769	57	.	4.50219	5.70347	3.03500	58
chr9	125797581	125797654	L1-3_CUX2_pvalue_1e-2_peak_168770	46	.	3.87722	4.62981	2.11167	36
chr9	125826344	125826562	L1-3_CUX2_pvalue_1e-2_peak_168771	82	.	5.67445	8.21174	5.17055	68
chr9	125834919	125835596	L1-3_CUX2_pvalue_1e-2_peak_168772	65	.	4.77897	6.50788	3.70620	149
chr9	125846384	125846958	L1-3_CUX2_pvalue_1e-2_peak_168774	80	.	5.60808	8.03297	5.01392	376
chr9	125853967	125854040	L1-3_CUX2_pvalue_1e-2_peak_168775	46	.	3.44664	4.61338	2.09867	33
chr9	125861234	125861668	L1-3_CUX2_pvalue_1e-2_peak_168777	69	.	5.12821	6.90473	4.04935	296
chr9	125864813	125865073	L1-3_CUX2_pvalue_1e-2_peak_168778	48	.	3.99016	4.83094	2.28719	45
chr9	125866576	125866876	L1-3_CUX2_pvalue_1e-2_peak_168779	42	.	3.58629	4.24258	1.83847	58
chr9	125872698	125872771	L1-3_CUX2_pvalue_1e-2_peak_168780	49	.	4.02928	4.90220	2.35034	33
chr9	125881376	125881550	L1-3_CUX2_pvalue_1e-2_peak_168783	63	.	4.84937	6.35369	3.57378	120
chr9	125882200	125882358	L1-3_CUX2_pvalue_1e-2_peak_168784	52	.	4.24320	5.25918	2.65405	60
chr9	125883392	125883570	L1-3_CUX2_pvalue_1e-2_peak_168785	64	.	4.91461	6.46443	3.66927	58
chr9	125987144	125987217	L1-3_CUX2_pvalue_1e-2_peak_168788	39	.	3.24254	3.98716	1.62484	34
chr9	125987450	125988006	L1-3_CUX2_pvalue_1e-2_peak_168789	66	.	4.83520	6.65579	3.83453	410
chr9	126030830	126031316	L1-3_CUX2_pvalue_1e-2_peak_168791a	109	.	7.24494	10.94675	7.54272	79
chr9	126030830	126031316	L1-3_CUX2_pvalue_1e-2_peak_168791b	108	.	7.21028	10.88283	7.48778	426
chr9	126092305	126092672	L1-3_CUX2_pvalue_1e-2_peak_168792	42	.	3.32116	4.20906	1.80865	60
chr9	126094428	126094684	L1-3_CUX2_pvalue_1e-2_peak_168793	46	.	3.78444	4.66110	2.13920	193
chr9	126095498	126095630	L1-3_CUX2_pvalue_1e-2_peak_168794	46	.	3.76364	4.61492	2.09867	65
chr9	126098085	126098162	L1-3_CUX2_pvalue_1e-2_peak_168795	41	.	3.60512	4.16891	1.77630	54
chr9	126101437	126102066	L1-3_CUX2_pvalue_1e-2_peak_168796a	53	.	4.21519	5.32452	2.71045	84
chr9	126101437	126102066	L1-3_CUX2_pvalue_1e-2_peak_168796b	63	.	4.74208	6.33018	3.55206	195
chr9	126110054	126110615	L1-3_CUX2_pvalue_1e-2_peak_168797	45	.	3.82312	4.53568	2.07932	161
chr9	126112295	126112408	L1-3_CUX2_pvalue_1e-2_peak_168798	69	.	5.21887	6.99745	4.13002	55
chr9	126126482	126127181	L1-3_CUX2_pvalue_1e-2_peak_168801	72	.	5.26910	7.21123	4.31464	149
chr9	126135206	126135498	L1-3_CUX2_pvalue_1e-2_peak_168803	66	.	5.02080	6.68179	3.85644	166
chr9	126158279	126158692	L1-3_CUX2_pvalue_1e-2_peak_168809	70	.	4.98173	7.07040	4.19373	88
chr9	126164183	126164549	L1-3_CUX2_pvalue_1e-2_peak_168810	54	.	4.10172	5.45601	2.82252	223
chr9	126176388	126176926	L1-3_CUX2_pvalue_1e-2_peak_168811	72	.	5.04286	7.25809	4.35490	428
chr9	126200817	126201091	L1-3_CUX2_pvalue_1e-2_peak_168812	61	.	4.30829	6.10909	3.36069	183
chr9	126215272	126215398	L1-3_CUX2_pvalue_1e-2_peak_168815	48	.	3.86997	4.85757	2.30969	62
chr9	126231554	126231853	L1-3_CUX2_pvalue_1e-2_peak_168816	67	.	4.86381	6.73327	3.90200	247
chr9	126235373	126235610	L1-3_CUX2_pvalue_1e-2_peak_168818	40	.	3.26184	4.03980	1.66851	34
chr9	126280640	126280734	L1-3_CUX2_pvalue_1e-2_peak_168819	40	.	3.26184	4.03980	1.66851	47
chr9	126284715	126284825	L1-3_CUX2_pvalue_1e-2_peak_168820	58	.	4.22833	5.83877	3.14872	60
chr9	126311360	126312151	L1-3_CUX2_pvalue_1e-2_peak_168821	87	.	6.08874	8.75215	5.63882	373
chr9	126331165	126331238	L1-3_CUX2_pvalue_1e-2_peak_168823	46	.	3.44664	4.61338	2.09867	37
chr9	126414960	126415064	L1-3_CUX2_pvalue_1e-2_peak_168824	47	.	3.82673	4.75687	2.22233	51
chr9	126416440	126417194	L1-3_CUX2_pvalue_1e-2_peak_168825	74	.	5.35742	7.41268	4.48825	300
chr9	126433637	126433992	L1-3_CUX2_pvalue_1e-2_peak_168827	80	.	5.60808	8.03297	5.01392	307
chr9	126480033	126480618	L1-3_CUX2_pvalue_1e-2_peak_168833	75	.	5.13743	7.56943	4.62210	173
chr9	126486875	126486969	L1-3_CUX2_pvalue_1e-2_peak_168834	61	.	4.30829	6.10909	3.36069	46
chr9	126539139	126539338	L1-3_CUX2_pvalue_1e-2_peak_168835	46	.	3.44664	4.61338	2.09867	59
chr9	126646064	126646403	L1-3_CUX2_pvalue_1e-2_peak_168839	59	.	4.25459	5.92478	3.22300	39
chr9	126656280	126656353	L1-3_CUX2_pvalue_1e-2_peak_168840	46	.	3.44664	4.61338	2.09867	32
chr9	126692163	126692926	L1-3_CUX2_pvalue_1e-2_peak_168841	72	.	5.29821	7.27678	4.36991	268
chr9	126715046	126715692	L1-3_CUX2_pvalue_1e-2_peak_168842	66	.	4.83520	6.65579	3.83453	193
chr9	126761510	126762728	L1-3_CUX2_pvalue_1e-2_peak_168843	41	.	3.54912	4.16884	1.77630	18
chr9	126773360	126773975	L1-3_CUX2_pvalue_1e-2_peak_168846a	64	.	4.51171	6.43519	3.64398	104
chr9	126773360	126773975	L1-3_CUX2_pvalue_1e-2_peak_168846b	64	.	4.51171	6.43519	3.64398	449
chr9	126773360	126773975	L1-3_CUX2_pvalue_1e-2_peak_168846c	73	.	4.90717	7.33749	4.42479	537
chr9	126794446	126794989	L1-3_CUX2_pvalue_1e-2_peak_168850	38	.	3.20461	3.88688	1.54091	245
chr9	126803020	126803476	L1-3_CUX2_pvalue_1e-2_peak_168853	52	.	4.02933	5.25693	2.65280	261
chr9	126834135	126834602	L1-3_CUX2_pvalue_1e-2_peak_168854	69	.	4.95172	6.98166	4.11562	266
chr9	126841225	126841967	L1-3_CUX2_pvalue_1e-2_peak_168855	97	.	6.48508	9.74780	6.49877	521
chr9	126850775	126851023	L1-3_CUX2_pvalue_1e-2_peak_168856	73	.	5.07400	7.35758	4.43923	199
chr9	126851297	126851395	L1-3_CUX2_pvalue_1e-2_peak_168857	58	.	4.22833	5.83877	3.14872	47
chr9	126851593	126851666	L1-3_CUX2_pvalue_1e-2_peak_168858	43	.	3.38266	4.39837	1.96485	40
chr9	126964891	126965225	L1-3_CUX2_pvalue_1e-2_peak_168860	76	.	5.16995	7.68331	4.71147	261
chr9	127021482	127021776	L1-3_CUX2_pvalue_1e-2_peak_168861	42	.	3.32116	4.20906	1.80865	44
chr9	127047576	127047750	L1-3_CUX2_pvalue_1e-2_peak_168863	42	.	3.32116	4.20906	1.80865	111
chr9	127082713	127082786	L1-3_CUX2_pvalue_1e-2_peak_168865	46	.	3.44664	4.61338	2.09867	55
chr9	127104995	127105521	L1-3_CUX2_pvalue_1e-2_peak_168867	54	.	4.30354	5.42925	2.80063	369
chr9	127111621	127111709	L1-3_CUX2_pvalue_1e-2_peak_168868	56	.	4.15144	5.60057	2.94620	44
chr9	127117482	127117890	L1-3_CUX2_pvalue_1e-2_peak_168870	40	.	3.26184	4.03980	1.66851	354
chr9	127140202	127140564	L1-3_CUX2_pvalue_1e-2_peak_168872	66	.	4.83520	6.65579	3.83453	43
chr9	127151630	127151768	L1-3_CUX2_pvalue_1e-2_peak_168876	38	.	3.39098	3.86873	1.52731	69
chr9	127155091	127155661	L1-3_CUX2_pvalue_1e-2_peak_168877	67	.	5.04723	6.73586	3.90265	481
chr9	127177522	127177981	L1-3_CUX2_pvalue_1e-2_peak_168878	60	.	4.59207	6.05171	3.33053	306
chr9	127185480	127186177	L1-3_CUX2_pvalue_1e-2_peak_168879a	69	.	5.21887	6.99745	4.13002	484
chr9	127185480	127186177	L1-3_CUX2_pvalue_1e-2_peak_168879b	70	.	5.24384	7.04257	4.16911	582
chr9	127240147	127240380	L1-3_CUX2_pvalue_1e-2_peak_168881	60	.	4.28119	6.01457	3.29850	51
chr9	127242563	127242636	L1-3_CUX2_pvalue_1e-2_peak_168882	45	.	3.42495	4.53818	2.07932	30
chr9	127314218	127314357	L1-3_CUX2_pvalue_1e-2_peak_168886	93	.	6.03161	9.32406	6.13114	68
chr9	127392046	127392142	L1-3_CUX2_pvalue_1e-2_peak_168888	61	.	4.30829	6.10909	3.36069	45
chr9	127413918	127414443	L1-3_CUX2_pvalue_1e-2_peak_168889	68	.	4.92207	6.89603	4.04328	219
chr9	127414690	127414763	L1-3_CUX2_pvalue_1e-2_peak_168890	39	.	3.24254	3.98716	1.62484	57
chr9	127421482	127421769	L1-3_CUX2_pvalue_1e-2_peak_168891	45	.	3.42495	4.53818	2.07932	234
chr9	127474272	127474523	L1-3_CUX2_pvalue_1e-2_peak_168892	93	.	6.03161	9.32406	6.13114	185
chr9	127533039	127534064	L1-3_CUX2_pvalue_1e-2_peak_168893a	78	.	5.67859	7.87088	4.87285	622
chr9	127533039	127534064	L1-3_CUX2_pvalue_1e-2_peak_168893b	92	.	6.38842	9.21565	6.04169	913
chr9	127539432	127539505	L1-3_CUX2_pvalue_1e-2_peak_168895	39	.	3.24254	3.98716	1.62484	42
chr9	127541683	127542147	L1-3_CUX2_pvalue_1e-2_peak_168896	80	.	5.60808	8.03297	5.01392	239
chr9	127561121	127561194	L1-3_CUX2_pvalue_1e-2_peak_168898	46	.	3.44664	4.61338	2.09867	61
chr9	127615552	127615636	L1-3_CUX2_pvalue_1e-2_peak_168900	43	.	3.38266	4.39837	1.96485	46
chr9	127623787	127624805	L1-3_CUX2_pvalue_1e-2_peak_168901a	78	.	5.65575	7.84397	4.85095	451
chr9	127623787	127624805	L1-3_CUX2_pvalue_1e-2_peak_168901b	103	.	6.91259	10.34621	7.02050	668
chr9	127630853	127631570	L1-3_CUX2_pvalue_1e-2_peak_168902	70	.	5.15878	7.00248	4.13429	589
chr9	127631960	127632221	L1-3_CUX2_pvalue_1e-2_peak_168903	38	.	3.42485	3.87831	1.53614	198
chr9	127642596	127643173	L1-3_CUX2_pvalue_1e-2_peak_168907	39	.	3.24254	3.98716	1.62484	513
chr9	127656752	127656907	L1-3_CUX2_pvalue_1e-2_peak_168908	76	.	5.16995	7.68331	4.71147	47
chr9	127657121	127657209	L1-3_CUX2_pvalue_1e-2_peak_168909	46	.	3.44664	4.61338	2.09867	37
chr9	127702817	127703566	L1-3_CUX2_pvalue_1e-2_peak_168911a	62	.	4.67035	6.23671	3.47100	192
chr9	127702817	127703566	L1-3_CUX2_pvalue_1e-2_peak_168911b	75	.	5.41796	7.55548	4.61051	569
chr9	127785862	127786175	L1-3_CUX2_pvalue_1e-2_peak_168912	61	.	4.30829	6.10909	3.36069	65
chr9	127811455	127811766	L1-3_CUX2_pvalue_1e-2_peak_168913	72	.	5.04286	7.25809	4.35490	66
chr9	127829220	127829947	L1-3_CUX2_pvalue_1e-2_peak_168914	57	.	4.44313	5.71997	3.04882	199
chr9	127832227	127832814	L1-3_CUX2_pvalue_1e-2_peak_168915	42	.	3.56761	4.20535	1.80865	331
chr9	127837403	127837607	L1-3_CUX2_pvalue_1e-2_peak_168916	58	.	4.22833	5.83877	3.14872	81
chr9	127861432	127861581	L1-3_CUX2_pvalue_1e-2_peak_168918	46	.	3.44664	4.61338	2.09867	36
chr9	127888331	127888925	L1-3_CUX2_pvalue_1e-2_peak_168920	100	.	6.81570	10.04886	6.76163	174
chr9	127905387	127906103	L1-3_CUX2_pvalue_1e-2_peak_168921	167	.	10.04160	16.76003	12.59739	472
chr9	127914123	127914221	L1-3_CUX2_pvalue_1e-2_peak_168922	110	.	6.89327	11.02251	7.60665	47
chr9	127945533	127945749	L1-3_CUX2_pvalue_1e-2_peak_168923	46	.	3.44664	4.61338	2.09867	33
chr9	127952071	127952600	L1-3_CUX2_pvalue_1e-2_peak_168925	121	.	7.84873	12.12024	8.56415	179
chr9	127962630	127962892	L1-3_CUX2_pvalue_1e-2_peak_168927	113	.	7.46016	11.35116	7.89247	113
chr9	127965320	127965971	L1-3_CUX2_pvalue_1e-2_peak_168928	52	.	4.19375	5.21198	2.61500	68
chr9	127996099	127996283	L1-3_CUX2_pvalue_1e-2_peak_168929	61	.	4.30829	6.10909	3.36069	47
chr9	128003489	128004049	L1-3_CUX2_pvalue_1e-2_peak_168930a	99	.	6.78196	9.98440	6.70432	187
chr9	128003489	128004049	L1-3_CUX2_pvalue_1e-2_peak_168930b	155	.	9.44797	15.57537	11.57054	378
chr9	128023605	128023789	L1-3_CUX2_pvalue_1e-2_peak_168931	45	.	3.42495	4.53818	2.07932	45
chr9	128024044	128024222	L1-3_CUX2_pvalue_1e-2_peak_168932	75	.	5.13743	7.56943	4.62210	44
chr9	128024549	128024622	L1-3_CUX2_pvalue_1e-2_peak_168933	46	.	3.44649	4.61288	2.09867	59
chr9	128116088	128116192	L1-3_CUX2_pvalue_1e-2_peak_168934	61	.	4.30829	6.10909	3.36069	54
chr9	128116466	128116564	L1-3_CUX2_pvalue_1e-2_peak_168935	46	.	3.44664	4.61338	2.09867	47
chr9	128137127	128137217	L1-3_CUX2_pvalue_1e-2_peak_168936	76	.	5.16995	7.68331	4.71147	46
chr9	128172565	128172862	L1-3_CUX2_pvalue_1e-2_peak_168937	61	.	4.30829	6.10909	3.36069	50
chr9	128189429	128189650	L1-3_CUX2_pvalue_1e-2_peak_168938	61	.	4.30829	6.10909	3.36069	109
chr9	128307403	128307685	L1-3_CUX2_pvalue_1e-2_peak_168940	61	.	4.30829	6.10909	3.36069	69
chr9	128320730	128321041	L1-3_CUX2_pvalue_1e-2_peak_168941	76	.	5.16995	7.68331	4.71147	209
chr9	128373383	128373456	L1-3_CUX2_pvalue_1e-2_peak_168945	46	.	3.44664	4.61338	2.09867	34
chr9	128396754	128396832	L1-3_CUX2_pvalue_1e-2_peak_168946	46	.	3.44664	4.61338	2.09867	24
chr9	128469313	128469792	L1-3_CUX2_pvalue_1e-2_peak_168947	90	.	5.95643	9.06419	5.91110	259
chr9	128508454	128509226	L1-3_CUX2_pvalue_1e-2_peak_168949	57	.	4.46728	5.77213	3.09239	448
chr9	128522063	128522360	L1-3_CUX2_pvalue_1e-2_peak_168952	46	.	3.44664	4.61338	2.09867	254
chr9	128532866	128532939	L1-3_CUX2_pvalue_1e-2_peak_168953	46	.	3.44664	4.61338	2.09867	35
chr9	128635429	128635502	L1-3_CUX2_pvalue_1e-2_peak_168954	46	.	3.44664	4.61338	2.09867	40
chr9	128651545	128652143	L1-3_CUX2_pvalue_1e-2_peak_168955	46	.	3.44664	4.61338	2.09867	158
chr9	128694457	128694791	L1-3_CUX2_pvalue_1e-2_peak_168956	61	.	4.30829	6.10909	3.36069	15
chr9	128840342	128840426	L1-3_CUX2_pvalue_1e-2_peak_168958	61	.	4.30829	6.10909	3.36069	41
chr9	128843073	128843156	L1-3_CUX2_pvalue_1e-2_peak_168959	46	.	3.44664	4.61338	2.09867	68
chr9	128850539	128850968	L1-3_CUX2_pvalue_1e-2_peak_168961	100	.	6.60229	10.08138	6.79020	296
chr9	128866688	128866889	L1-3_CUX2_pvalue_1e-2_peak_168962	46	.	3.44664	4.61338	2.09867	67
chr9	128919351	128920084	L1-3_CUX2_pvalue_1e-2_peak_168964	42	.	3.60516	4.28055	1.86780	515
chr9	128920841	128920916	L1-3_CUX2_pvalue_1e-2_peak_168965	42	.	3.58629	4.24258	1.83847	55
chr9	128927282	128927781	L1-3_CUX2_pvalue_1e-2_peak_168968	105	.	7.00553	10.58141	7.22521	78
chr9	128934384	128934671	L1-3_CUX2_pvalue_1e-2_peak_168969	61	.	4.30812	6.10846	3.36069	72
chr9	128935003	128935273	L1-3_CUX2_pvalue_1e-2_peak_168970	46	.	3.44649	4.61288	2.09867	22
chr9	128990952	128991041	L1-3_CUX2_pvalue_1e-2_peak_168971	46	.	3.44664	4.61338	2.09867	38
chr9	128991286	128991406	L1-3_CUX2_pvalue_1e-2_peak_168972	46	.	3.44664	4.61338	2.09867	50
chr9	129089203	129089455	L1-3_CUX2_pvalue_1e-2_peak_168973	61	.	4.30829	6.10909	3.36069	23
chr9	129158086	129158159	L1-3_CUX2_pvalue_1e-2_peak_168976	45	.	3.42495	4.53818	2.07932	35
chr9	129160929	129161002	L1-3_CUX2_pvalue_1e-2_peak_168977	43	.	3.38266	4.39837	1.96485	34
chr9	129169858	129169931	L1-3_CUX2_pvalue_1e-2_peak_168979	46	.	3.44664	4.61338	2.09867	60
chr9	129175081	129175154	L1-3_CUX2_pvalue_1e-2_peak_168980	46	.	3.44649	4.61288	2.09867	60
chr9	129178199	129178468	L1-3_CUX2_pvalue_1e-2_peak_168982	46	.	3.44649	4.61288	2.09867	165
chr9	129193396	129193469	L1-3_CUX2_pvalue_1e-2_peak_168983	46	.	3.44664	4.61338	2.09867	35
chr9	129201816	129201975	L1-3_CUX2_pvalue_1e-2_peak_168984	53	.	4.07731	5.38744	2.76360	114
chr9	129205106	129205394	L1-3_CUX2_pvalue_1e-2_peak_168985	43	.	3.36191	4.33276	1.91026	58
chr9	129234462	129234711	L1-3_CUX2_pvalue_1e-2_peak_168986	61	.	4.30812	6.10846	3.36069	213
chr9	129252183	129252765	L1-3_CUX2_pvalue_1e-2_peak_168989	64	.	4.75135	6.43718	3.64398	231
chr9	129261636	129261710	L1-3_CUX2_pvalue_1e-2_peak_168990	42	.	3.60516	4.28055	1.86780	65
chr9	129261923	129262343	L1-3_CUX2_pvalue_1e-2_peak_168991	54	.	4.32620	5.47526	2.83947	260
chr9	129263318	129263531	L1-3_CUX2_pvalue_1e-2_peak_168993	66	.	5.02080	6.68179	3.85644	57
chr9	129279283	129279620	L1-3_CUX2_pvalue_1e-2_peak_168994	76	.	5.16995	7.68331	4.71147	69
chr9	129427336	129427409	L1-3_CUX2_pvalue_1e-2_peak_168996	46	.	3.44664	4.61338	2.09867	41
chr9	129444866	129444939	L1-3_CUX2_pvalue_1e-2_peak_168997	46	.	3.44664	4.61338	2.09867	34
chr9	129466926	129467352	L1-3_CUX2_pvalue_1e-2_peak_168998	75	.	5.41796	7.55548	4.61051	115
chr9	129467544	129467883	L1-3_CUX2_pvalue_1e-2_peak_168999	49	.	3.91420	4.96371	2.40203	270
chr9	129484888	129485004	L1-3_CUX2_pvalue_1e-2_peak_169000	57	.	4.50219	5.70347	3.03500	49
chr9	129485723	129486376	L1-3_CUX2_pvalue_1e-2_peak_169001a	69	.	5.16963	6.90914	4.05258	298
chr9	129485723	129486376	L1-3_CUX2_pvalue_1e-2_peak_169001b	57	.	4.50219	5.70347	3.03500	590
chr9	129567146	129567412	L1-3_CUX2_pvalue_1e-2_peak_169002	76	.	5.16995	7.68331	4.71147	115
chr9	129584814	129584911	L1-3_CUX2_pvalue_1e-2_peak_169004	46	.	3.44664	4.61338	2.09867	48
chr9	129598518	129598753	L1-3_CUX2_pvalue_1e-2_peak_169007	57	.	4.46728	5.77213	3.09239	59
chr9	129601449	129601671	L1-3_CUX2_pvalue_1e-2_peak_169008	64	.	4.89271	6.42638	3.63674	115
chr9	129605688	129605865	L1-3_CUX2_pvalue_1e-2_peak_169009	60	.	4.59207	6.05171	3.33053	110
chr9	129676852	129677182	L1-3_CUX2_pvalue_1e-2_peak_169017	105	.	7.00553	10.58141	7.22521	160
chr9	129700934	129701007	L1-3_CUX2_pvalue_1e-2_peak_169018	46	.	3.44664	4.61338	2.09867	61
chr9	129703069	129703237	L1-3_CUX2_pvalue_1e-2_peak_169019	76	.	5.16995	7.68331	4.71147	68
chr9	129715126	129715286	L1-3_CUX2_pvalue_1e-2_peak_169020	73	.	5.07400	7.35758	4.43923	61
chr9	129767962	129768270	L1-3_CUX2_pvalue_1e-2_peak_169022	61	.	4.30829	6.10909	3.36069	33
chr9	129839298	129839448	L1-3_CUX2_pvalue_1e-2_peak_169023	52	.	4.02933	5.25693	2.65280	10
chr9	129840732	129840940	L1-3_CUX2_pvalue_1e-2_peak_169024	50	.	3.95946	5.07586	2.49881	64
chr9	129843947	129844037	L1-3_CUX2_pvalue_1e-2_peak_169026	37	.	3.13136	3.70371	1.38693	50
chr9	129847755	129847828	L1-3_CUX2_pvalue_1e-2_peak_169027	41	.	3.30115	4.15062	1.76081	54
chr9	129851850	129852135	L1-3_CUX2_pvalue_1e-2_peak_169028	46	.	3.44664	4.61338	2.09867	22
chr9	129868681	129868754	L1-3_CUX2_pvalue_1e-2_peak_169029	36	.	3.09598	3.61963	1.31548	33
chr9	129868958	129869797	L1-3_CUX2_pvalue_1e-2_peak_169030	47	.	3.82673	4.75687	2.22233	723
chr9	129893245	129893940	L1-3_CUX2_pvalue_1e-2_peak_169032	106	.	7.04556	10.68009	7.31104	207
chr9	129949974	129950047	L1-3_CUX2_pvalue_1e-2_peak_169034	46	.	3.44664	4.61338	2.09867	54
chr9	129965071	129965554	L1-3_CUX2_pvalue_1e-2_peak_169037	53	.	4.07731	5.38744	2.76360	66
chr9	129973821	129973894	L1-3_CUX2_pvalue_1e-2_peak_169038	46	.	3.44664	4.61338	2.09867	58
chr9	129986630	129987009	L1-3_CUX2_pvalue_1e-2_peak_169039	57	.	4.52342	5.74098	3.06764	261
chr9	129987215	129987738	L1-3_CUX2_pvalue_1e-2_peak_169040	121	.	7.79120	12.10591	8.55155	153
chr9	129996036	129996109	L1-3_CUX2_pvalue_1e-2_peak_169041	46	.	3.44664	4.61338	2.09867	32
chr9	130007319	130007785	L1-3_CUX2_pvalue_1e-2_peak_169042	76	.	5.16974	7.68256	4.71147	320
chr9	130026843	130027181	L1-3_CUX2_pvalue_1e-2_peak_169044	53	.	4.05318	5.32112	2.70850	302
chr9	130106749	130106929	L1-3_CUX2_pvalue_1e-2_peak_169048	45	.	3.42495	4.53818	2.07932	72
chr9	130110544	130110633	L1-3_CUX2_pvalue_1e-2_peak_169049	43	.	3.36191	4.33276	1.91026	43
chr9	130121725	130121954	L1-3_CUX2_pvalue_1e-2_peak_169050	44	.	3.40368	4.46677	2.02171	191
chr9	130122701	130122806	L1-3_CUX2_pvalue_1e-2_peak_169051	60	.	4.28119	6.01457	3.29850	53
chr9	130158926	130159754	L1-3_CUX2_pvalue_1e-2_peak_169052a	85	.	5.98229	8.55312	5.46587	195
chr9	130158926	130159754	L1-3_CUX2_pvalue_1e-2_peak_169052b	191	.	10.76813	19.19442	14.69492	303
chr9	130164296	130164714	L1-3_CUX2_pvalue_1e-2_peak_169053	36	.	3.09598	3.61963	1.31548	32
chr9	130186273	130186422	L1-3_CUX2_pvalue_1e-2_peak_169054	46	.	3.44664	4.61338	2.09867	69
chr9	130186740	130186985	L1-3_CUX2_pvalue_1e-2_peak_169055	61	.	4.30829	6.10909	3.36069	31
chr9	130213151	130213892	L1-3_CUX2_pvalue_1e-2_peak_169056	67	.	5.04723	6.73586	3.90265	373
chr9	130214718	130214931	L1-3_CUX2_pvalue_1e-2_peak_169057	44	.	3.70261	4.48264	2.03408	52
chr9	130268523	130268813	L1-3_CUX2_pvalue_1e-2_peak_169059	44	.	3.40368	4.46677	2.02171	43
chr9	130291051	130291452	L1-3_CUX2_pvalue_1e-2_peak_169062	47	.	3.80546	4.70840	2.17997	329
chr9	130331442	130331761	L1-3_CUX2_pvalue_1e-2_peak_169065	60	.	4.59207	6.05171	3.33053	127
chr9	130336360	130337072	L1-3_CUX2_pvalue_1e-2_peak_169066	61	.	4.64396	6.17345	3.41578	243
chr9	130341476	130342050	L1-3_CUX2_pvalue_1e-2_peak_169067	48	.	3.86997	4.85757	2.30969	94
chr9	130374360	130374661	L1-3_CUX2_pvalue_1e-2_peak_169069	86	.	6.10376	8.65869	5.55856	247
chr9	130375463	130375723	L1-3_CUX2_pvalue_1e-2_peak_169070	40	.	3.47705	4.02948	1.66218	23
chr9	130397529	130397602	L1-3_CUX2_pvalue_1e-2_peak_169071	46	.	3.44664	4.61338	2.09867	33
chr9	130423272	130423345	L1-3_CUX2_pvalue_1e-2_peak_169072	46	.	3.44664	4.61338	2.09867	36
chr9	130441702	130442166	L1-3_CUX2_pvalue_1e-2_peak_169073	84	.	5.90493	8.42236	5.35313	257
chr9	130442766	130442984	L1-3_CUX2_pvalue_1e-2_peak_169074	51	.	4.18760	5.16664	2.57797	62
chr9	130449065	130449506	L1-3_CUX2_pvalue_1e-2_peak_169076	55	.	4.34909	5.52219	2.88193	181
chr9	130455369	130455800	L1-3_CUX2_pvalue_1e-2_peak_169078	96	.	6.58631	9.61817	6.38790	338
chr9	130461576	130461908	L1-3_CUX2_pvalue_1e-2_peak_169079a	55	.	4.39892	5.52352	2.88224	127
chr9	130461576	130461908	L1-3_CUX2_pvalue_1e-2_peak_169079b	66	.	5.02734	6.65855	3.83621	271
chr9	130462529	130462786	L1-3_CUX2_pvalue_1e-2_peak_169080	68	.	5.14536	6.86593	4.01670	135
chr9	130477932	130478151	L1-3_CUX2_pvalue_1e-2_peak_169081	84	.	5.74241	8.40242	5.33437	75
chr9	130478339	130478412	L1-3_CUX2_pvalue_1e-2_peak_169082	40	.	3.26184	4.03980	1.66851	35
chr9	130497085	130497898	L1-3_CUX2_pvalue_1e-2_peak_169083	65	.	4.96877	6.57675	3.76773	683
chr9	130516487	130516939	L1-3_CUX2_pvalue_1e-2_peak_169084	129	.	8.23477	12.94781	9.28450	64
chr9	130517328	130517939	L1-3_CUX2_pvalue_1e-2_peak_169085	85	.	6.02183	8.59982	5.50797	298
chr9	130533623	130533946	L1-3_CUX2_pvalue_1e-2_peak_169086	75	.	5.13743	7.56943	4.62210	210
chr9	130548077	130548431	L1-3_CUX2_pvalue_1e-2_peak_169087	39	.	3.24254	3.98716	1.62484	114
chr9	130548669	130549227	L1-3_CUX2_pvalue_1e-2_peak_169088	40	.	3.28138	4.09424	1.71428	495
chr9	130565028	130565387	L1-3_CUX2_pvalue_1e-2_peak_169089	93	.	6.03161	9.32406	6.13114	124
chr9	130580849	130580922	L1-3_CUX2_pvalue_1e-2_peak_169090	46	.	3.44664	4.61338	2.09867	50
chr9	130639819	130640197	L1-3_CUX2_pvalue_1e-2_peak_169091	75	.	5.13743	7.56943	4.62210	307
chr9	130640708	130640783	L1-3_CUX2_pvalue_1e-2_peak_169092	45	.	3.42495	4.53818	2.07932	36
chr9	130655826	130656039	L1-3_CUX2_pvalue_1e-2_peak_169093	61	.	4.30829	6.10909	3.36069	38
chr9	130661239	130661312	L1-3_CUX2_pvalue_1e-2_peak_169094	46	.	3.44664	4.61338	2.09867	31
chr9	130673083	130673300	L1-3_CUX2_pvalue_1e-2_peak_169095	41	.	3.30115	4.15062	1.76081	60
chr9	130679172	130679594	L1-3_CUX2_pvalue_1e-2_peak_169096	172	.	10.22355	17.26401	13.03215	304
chr9	130681794	130681867	L1-3_CUX2_pvalue_1e-2_peak_169097	51	.	4.15139	5.13051	2.54702	36
chr9	130692663	130692739	L1-3_CUX2_pvalue_1e-2_peak_169099	53	.	4.05318	5.32112	2.70850	37
chr9	130692939	130693288	L1-3_CUX2_pvalue_1e-2_peak_169100	97	.	6.48508	9.74780	6.49877	220
chr9	130700101	130700306	L1-3_CUX2_pvalue_1e-2_peak_169102	50	.	3.93670	5.01899	2.44908	71
chr9	130706129	130706516	L1-3_CUX2_pvalue_1e-2_peak_169104	100	.	6.77456	10.03915	6.75409	117
chr9	130716827	130716923	L1-3_CUX2_pvalue_1e-2_peak_169105	45	.	3.74308	4.56981	2.09867	47
chr9	130717204	130717474	L1-3_CUX2_pvalue_1e-2_peak_169106	85	.	5.98892	8.52626	5.44257	71
chr9	130727934	130728423	L1-3_CUX2_pvalue_1e-2_peak_169108	46	.	3.44649	4.61288	2.09867	41
chr9	130731167	130731263	L1-3_CUX2_pvalue_1e-2_peak_169109	44	.	3.40368	4.46677	2.02171	68
chr9	130737034	130737365	L1-3_CUX2_pvalue_1e-2_peak_169110	62	.	4.67035	6.23671	3.47100	40
chr9	130743131	130743586	L1-3_CUX2_pvalue_1e-2_peak_169111	135	.	8.56225	13.59689	9.85019	311
chr9	130789143	130789260	L1-3_CUX2_pvalue_1e-2_peak_169112	61	.	4.30829	6.10909	3.36069	57
chr9	130829426	130830563	L1-3_CUX2_pvalue_1e-2_peak_169113a	89	.	6.19886	8.92526	5.78942	438
chr9	130829426	130830563	L1-3_CUX2_pvalue_1e-2_peak_169113b	88	.	6.14326	8.82881	5.70663	943
chr9	130853489	130853794	L1-3_CUX2_pvalue_1e-2_peak_169114	61	.	4.64396	6.17345	3.41578	164
chr9	130856584	130856846	L1-3_CUX2_pvalue_1e-2_peak_169116	68	.	5.14536	6.86593	4.01670	221
chr9	130860567	130860833	L1-3_CUX2_pvalue_1e-2_peak_169117	61	.	4.74737	6.14848	3.39407	64
chr9	130889814	130890900	L1-3_CUX2_pvalue_1e-2_peak_169120	46	.	3.76364	4.61492	2.09867	771
chr9	130891363	130891446	L1-3_CUX2_pvalue_1e-2_peak_169121	46	.	3.78444	4.66110	2.13920	45
chr9	130919617	130919731	L1-3_CUX2_pvalue_1e-2_peak_169123	46	.	3.76364	4.61492	2.09867	48
chr9	130921964	130922074	L1-3_CUX2_pvalue_1e-2_peak_169124	43	.	3.64352	4.35885	1.93315	68
chr9	130922266	130922804	L1-3_CUX2_pvalue_1e-2_peak_169125	55	.	4.37222	5.57009	2.92088	235
chr9	130931041	130931251	L1-3_CUX2_pvalue_1e-2_peak_169127	36	.	3.11357	3.66110	1.35133	171
chr9	130932052	130932616	L1-3_CUX2_pvalue_1e-2_peak_169128	75	.	5.41796	7.55548	4.61051	394
chr9	130953439	130953520	L1-3_CUX2_pvalue_1e-2_peak_169130	36	.	3.09598	3.61963	1.31548	50
chr9	130955288	130955489	L1-3_CUX2_pvalue_1e-2_peak_169132	36	.	3.09598	3.61963	1.31548	58
chr9	130964472	130964643	L1-3_CUX2_pvalue_1e-2_peak_169134	64	.	4.89271	6.42638	3.63674	74
chr9	130965392	130965839	L1-3_CUX2_pvalue_1e-2_peak_169135	74	.	5.45256	7.42938	4.50188	314
chr9	130978022	130978564	L1-3_CUX2_pvalue_1e-2_peak_169139	71	.	5.32021	7.18204	4.28917	181
chr9	131002097	131002355	L1-3_CUX2_pvalue_1e-2_peak_169141	71	.	5.01211	7.16245	4.27133	210
chr9	131012794	131012980	L1-3_CUX2_pvalue_1e-2_peak_169143	36	.	3.26179	3.63756	1.33176	122
chr9	131015158	131015250	L1-3_CUX2_pvalue_1e-2_peak_169144	55	.	4.41919	5.55854	2.91204	40
chr9	131027921	131027994	L1-3_CUX2_pvalue_1e-2_peak_169147	46	.	3.44664	4.61338	2.09867	35
chr9	131038083	131038604	L1-3_CUX2_pvalue_1e-2_peak_169148	102	.	6.64231	10.20049	6.89377	327
chr9	131048675	131049043	L1-3_CUX2_pvalue_1e-2_peak_169149	93	.	6.03161	9.32406	6.13114	252
chr9	131057774	131057879	L1-3_CUX2_pvalue_1e-2_peak_169150	76	.	5.16995	7.68331	4.71147	56
chr9	131069694	131069767	L1-3_CUX2_pvalue_1e-2_peak_169152	43	.	3.36191	4.33276	1.91026	30
chr9	131076469	131076835	L1-3_CUX2_pvalue_1e-2_peak_169153	46	.	3.44664	4.61338	2.09867	21
chr9	131084502	131084966	L1-3_CUX2_pvalue_1e-2_peak_169154	54	.	4.10172	5.45601	2.82252	280
chr9	131085154	131085263	L1-3_CUX2_pvalue_1e-2_peak_169155	53	.	4.07731	5.38744	2.76360	64
chr9	131102538	131102930	L1-3_CUX2_pvalue_1e-2_peak_169156	57	.	4.20239	5.75623	3.07922	230
chr9	131103858	131103931	L1-3_CUX2_pvalue_1e-2_peak_169157	43	.	3.38266	4.39837	1.96485	32
chr9	131119851	131119975	L1-3_CUX2_pvalue_1e-2_peak_169158	53	.	4.05318	5.32112	2.70850	60
chr9	131124141	131124611	L1-3_CUX2_pvalue_1e-2_peak_169159	38	.	3.18598	3.83903	1.50015	405
chr9	131126025	131126098	L1-3_CUX2_pvalue_1e-2_peak_169160	40	.	3.28138	4.09424	1.71428	34
chr9	131133236	131133309	L1-3_CUX2_pvalue_1e-2_peak_169161	42	.	3.32116	4.20906	1.80865	63
chr9	131133529	131133695	L1-3_CUX2_pvalue_1e-2_peak_169162	86	.	5.81202	8.60663	5.51156	65
chr9	131217999	131218420	L1-3_CUX2_pvalue_1e-2_peak_169164	51	.	3.98248	5.13441	2.54804	364
chr9	131221515	131221588	L1-3_CUX2_pvalue_1e-2_peak_169165	37	.	3.16756	3.79261	1.46139	35
chr9	131221881	131221954	L1-3_CUX2_pvalue_1e-2_peak_169166	37	.	3.16756	3.79261	1.46139	35
chr9	131222281	131222354	L1-3_CUX2_pvalue_1e-2_peak_169167	37	.	3.14936	3.74753	1.42415	47
chr9	131266856	131267097	L1-3_CUX2_pvalue_1e-2_peak_169168	61	.	4.30829	6.10909	3.36069	202
chr9	131274416	131274553	L1-3_CUX2_pvalue_1e-2_peak_169169	46	.	3.44664	4.61338	2.09867	85
chr9	131295088	131295245	L1-3_CUX2_pvalue_1e-2_peak_169170	46	.	3.44664	4.61338	2.09867	35
chr9	131312607	131312842	L1-3_CUX2_pvalue_1e-2_peak_169171	50	.	4.11571	5.04824	2.47638	185
chr9	131313129	131313362	L1-3_CUX2_pvalue_1e-2_peak_169172	50	.	4.13345	5.07733	2.49952	55
chr9	131314593	131315014	L1-3_CUX2_pvalue_1e-2_peak_169173a	84	.	5.90493	8.42236	5.35313	240
chr9	131314593	131315014	L1-3_CUX2_pvalue_1e-2_peak_169173b	96	.	6.49542	9.62510	6.39338	368
chr9	131370030	131370198	L1-3_CUX2_pvalue_1e-2_peak_169175	93	.	6.03161	9.32406	6.13114	55
chr9	131395003	131395076	L1-3_CUX2_pvalue_1e-2_peak_169177	42	.	3.34141	4.26972	1.85968	34
chr9	131395713	131395786	L1-3_CUX2_pvalue_1e-2_peak_169178	43	.	3.36191	4.33276	1.91026	38
chr9	131397788	131397861	L1-3_CUX2_pvalue_1e-2_peak_169179	43	.	3.36191	4.33276	1.91026	35
chr9	131419031	131419433	L1-3_CUX2_pvalue_1e-2_peak_169180	93	.	6.03161	9.32406	6.13114	106
chr9	131451050	131451693	L1-3_CUX2_pvalue_1e-2_peak_169181	53	.	4.07731	5.38744	2.76360	221
chr9	131486458	131486765	L1-3_CUX2_pvalue_1e-2_peak_169182	48	.	3.84823	4.80658	2.26509	236
chr9	131487075	131487588	L1-3_CUX2_pvalue_1e-2_peak_169183	74	.	5.38752	7.48318	4.54658	224
chr9	131493325	131493567	L1-3_CUX2_pvalue_1e-2_peak_169184	76	.	5.16995	7.68331	4.71147	58
chr9	131534173	131534456	L1-3_CUX2_pvalue_1e-2_peak_169186	74	.	5.10551	7.46124	4.52906	137
chr9	131545578	131545699	L1-3_CUX2_pvalue_1e-2_peak_169187	46	.	3.44664	4.61338	2.09867	47
chr9	131580569	131581321	L1-3_CUX2_pvalue_1e-2_peak_169189	76	.	5.44874	7.62969	4.67447	63
chr9	131592023	131592322	L1-3_CUX2_pvalue_1e-2_peak_169192	74	.	5.10551	7.46124	4.52906	44
chr9	131643996	131644523	L1-3_CUX2_pvalue_1e-2_peak_169193	65	.	4.80692	6.58071	3.76805	283
chr9	131644761	131644875	L1-3_CUX2_pvalue_1e-2_peak_169194	38	.	3.20461	3.88688	1.54091	60
chr9	131658112	131658226	L1-3_CUX2_pvalue_1e-2_peak_169196	61	.	4.30829	6.10909	3.36069	56
chr9	131672192	131672459	L1-3_CUX2_pvalue_1e-2_peak_169197	45	.	3.42495	4.53818	2.07932	210
chr9	131674928	131675001	L1-3_CUX2_pvalue_1e-2_peak_169198	46	.	3.44664	4.61338	2.09867	35
chr9	131709224	131709297	L1-3_CUX2_pvalue_1e-2_peak_169199	41	.	3.30115	4.15062	1.76081	43
chr9	131709531	131709918	L1-3_CUX2_pvalue_1e-2_peak_169200	41	.	3.30115	4.15062	1.76081	238
chr9	131769182	131769366	L1-3_CUX2_pvalue_1e-2_peak_169202	53	.	4.05318	5.32112	2.70850	40
chr9	131774792	131774865	L1-3_CUX2_pvalue_1e-2_peak_169204	46	.	3.44664	4.61338	2.09867	34
chr9	131788774	131789219	L1-3_CUX2_pvalue_1e-2_peak_169205	81	.	5.84340	8.17739	5.14103	148
chr9	131790641	131790949	L1-3_CUX2_pvalue_1e-2_peak_169206a	58	.	4.58836	5.85683	3.16459	122
chr9	131790641	131790949	L1-3_CUX2_pvalue_1e-2_peak_169206b	58	.	4.61042	5.89659	3.19955	233
chr9	131798443	131799092	L1-3_CUX2_pvalue_1e-2_peak_169207	66	.	4.83520	6.65579	3.83453	320
chr9	131843121	131843729	L1-3_CUX2_pvalue_1e-2_peak_169209	68	.	4.92207	6.89603	4.04328	88
chr9	131872900	131873368	L1-3_CUX2_pvalue_1e-2_peak_169211	198	.	11.30545	19.82059	15.23344	265
chr9	131873577	131873971	L1-3_CUX2_pvalue_1e-2_peak_169212	71	.	5.32021	7.18204	4.28917	119
chr9	131900237	131900310	L1-3_CUX2_pvalue_1e-2_peak_169213	43	.	3.36191	4.33276	1.91026	62
chr9	131902254	131902485	L1-3_CUX2_pvalue_1e-2_peak_169214	57	.	4.20239	5.75623	3.07922	127
chr9	131940467	131940772	L1-3_CUX2_pvalue_1e-2_peak_169215	149	.	9.08973	14.90336	10.98770	210
chr9	131965041	131965342	L1-3_CUX2_pvalue_1e-2_peak_169217	76	.	5.16995	7.68331	4.71147	201
chr9	131980252	131980648	L1-3_CUX2_pvalue_1e-2_peak_169218	55	.	4.12643	5.52700	2.88255	70
chr9	131999325	131999752	L1-3_CUX2_pvalue_1e-2_peak_169221	57	.	4.20239	5.75623	3.07922	248
chr9	132016352	132016425	L1-3_CUX2_pvalue_1e-2_peak_169222	38	.	3.18598	3.83903	1.50015	34
chr9	132020731	132020991	L1-3_CUX2_pvalue_1e-2_peak_169223	67	.	5.07393	6.79101	3.95190	145
chr9	132021388	132021613	L1-3_CUX2_pvalue_1e-2_peak_169224	45	.	3.72273	4.52573	2.07316	41
chr9	132083099	132083623	L1-3_CUX2_pvalue_1e-2_peak_169227	72	.	5.04286	7.25809	4.35490	86
chr9	132098986	132099182	L1-3_CUX2_pvalue_1e-2_peak_169229	49	.	3.89196	4.90993	2.35460	156
chr9	132099496	132099741	L1-3_CUX2_pvalue_1e-2_peak_169230	62	.	4.67035	6.23671	3.47100	54
chr9	132115177	132115514	L1-3_CUX2_pvalue_1e-2_peak_169231	60	.	4.28119	6.01457	3.29850	146
chr9	132140637	132140710	L1-3_CUX2_pvalue_1e-2_peak_169232	46	.	3.44664	4.61338	2.09867	32
chr9	132153810	132153964	L1-3_CUX2_pvalue_1e-2_peak_169233	42	.	3.34141	4.26972	1.85968	35
chr9	132156771	132157044	L1-3_CUX2_pvalue_1e-2_peak_169234	42	.	3.34141	4.26972	1.85968	112
chr9	132162356	132162478	L1-3_CUX2_pvalue_1e-2_peak_169235	37	.	3.14936	3.74753	1.42415	84
chr9	132164451	132165072	L1-3_CUX2_pvalue_1e-2_peak_169236	63	.	4.69704	6.30170	3.52664	562
chr9	132175076	132176212	L1-3_CUX2_pvalue_1e-2_peak_169237	39	.	3.24254	3.98716	1.62484	797
chr9	132185290	132185363	L1-3_CUX2_pvalue_1e-2_peak_169238	46	.	3.44664	4.61338	2.09867	33
chr9	132198957	132199894	L1-3_CUX2_pvalue_1e-2_peak_169240	42	.	3.58629	4.24258	1.83847	620
chr9	132211501	132211761	L1-3_CUX2_pvalue_1e-2_peak_169243	44	.	3.40368	4.46677	2.02171	68
chr9	132222384	132222949	L1-3_CUX2_pvalue_1e-2_peak_169247	45	.	3.72273	4.52573	2.07316	305
chr9	132244847	132245130	L1-3_CUX2_pvalue_1e-2_peak_169248	40	.	3.28138	4.09424	1.71428	39
chr9	132250327	132251109	L1-3_CUX2_pvalue_1e-2_peak_169250	46	.	3.78444	4.66110	2.13920	621
chr9	132258924	132259555	L1-3_CUX2_pvalue_1e-2_peak_169254	53	.	4.25894	5.33988	2.72411	278
chr9	132312054	132312459	L1-3_CUX2_pvalue_1e-2_peak_169258	43	.	3.38266	4.39837	1.96485	245
chr9	132312693	132312876	L1-3_CUX2_pvalue_1e-2_peak_169259	60	.	4.28119	6.01457	3.29850	72
chr9	132338222	132338317	L1-3_CUX2_pvalue_1e-2_peak_169261	61	.	4.30829	6.10909	3.36069	48
chr9	132388423	132388501	L1-3_CUX2_pvalue_1e-2_peak_169264	56	.	4.17676	5.67691	3.01019	34
chr9	132389147	132389220	L1-3_CUX2_pvalue_1e-2_peak_169265	42	.	3.32116	4.20906	1.80865	34
chr9	132404004	132404773	L1-3_CUX2_pvalue_1e-2_peak_169266	64	.	4.75135	6.43718	3.64398	486
chr9	132514874	132514975	L1-3_CUX2_pvalue_1e-2_peak_169268	61	.	4.30812	6.10846	3.36069	53
chr9	132515283	132515472	L1-3_CUX2_pvalue_1e-2_peak_169269	76	.	5.16974	7.68256	4.71147	71
chr9	132565097	132565594	L1-3_CUX2_pvalue_1e-2_peak_169271	86	.	5.81202	8.60663	5.51156	320
chr9	132565851	132565992	L1-3_CUX2_pvalue_1e-2_peak_169272	42	.	3.32116	4.20906	1.80865	70
chr9	132586187	132586327	L1-3_CUX2_pvalue_1e-2_peak_169274	61	.	4.30829	6.10909	3.36069	49
chr9	132597337	132598053	L1-3_CUX2_pvalue_1e-2_peak_169275	122	.	7.82840	12.23810	8.66783	276
chr9	132618959	132619062	L1-3_CUX2_pvalue_1e-2_peak_169276	46	.	3.44664	4.61338	2.09867	59
chr9	132650130	132650203	L1-3_CUX2_pvalue_1e-2_peak_169278	46	.	3.44664	4.61338	2.09867	35
chr9	132725532	132725605	L1-3_CUX2_pvalue_1e-2_peak_169279	46	.	3.44664	4.61338	2.09867	64
chr9	132793001	132793416	L1-3_CUX2_pvalue_1e-2_peak_169280	46	.	3.44664	4.61338	2.09867	149
chr9	132805003	132805869	L1-3_CUX2_pvalue_1e-2_peak_169281	82	.	5.67445	8.21174	5.17055	463
chr9	132869571	132870012	L1-3_CUX2_pvalue_1e-2_peak_169283	91	.	5.99366	9.19080	6.01909	71
chr9	132901164	132901361	L1-3_CUX2_pvalue_1e-2_peak_169285	59	.	4.25459	5.92478	3.22300	51
chr9	132934612	132934800	L1-3_CUX2_pvalue_1e-2_peak_169287	53	.	4.05318	5.32112	2.70850	123
chr9	132947316	132948130	L1-3_CUX2_pvalue_1e-2_peak_169289	45	.	3.74308	4.56981	2.09867	462
chr9	132970085	132970796	L1-3_CUX2_pvalue_1e-2_peak_169292	51	.	4.00577	5.19473	2.60070	56
chr9	132978193	132978324	L1-3_CUX2_pvalue_1e-2_peak_169295	36	.	3.11357	3.66110	1.35133	68
chr9	132979164	132979298	L1-3_CUX2_pvalue_1e-2_peak_169296	36	.	3.11357	3.66110	1.35133	70
chr9	132979605	132979692	L1-3_CUX2_pvalue_1e-2_peak_169297	36	.	3.11357	3.66110	1.35133	41
chr9	132999284	132999357	L1-3_CUX2_pvalue_1e-2_peak_169300	39	.	3.24254	3.98716	1.62484	35
chr9	133321906	133322037	L1-3_CUX2_pvalue_1e-2_peak_169303	46	.	3.44664	4.61338	2.09867	67
chr9	133359147	133359332	L1-3_CUX2_pvalue_1e-2_peak_169304	43	.	3.38266	4.39837	1.96485	48
chr9	133359749	133360090	L1-3_CUX2_pvalue_1e-2_peak_169305	59	.	4.25459	5.92478	3.22300	301
chr9	133412948	133413032	L1-3_CUX2_pvalue_1e-2_peak_169307	44	.	3.40368	4.46677	2.02171	53
chr9	133527710	133527783	L1-3_CUX2_pvalue_1e-2_peak_169309	46	.	3.44664	4.61338	2.09867	65
chr9	133556531	133556813	L1-3_CUX2_pvalue_1e-2_peak_169310	77	.	5.51138	7.78420	4.79796	217
chr9	133557008	133557214	L1-3_CUX2_pvalue_1e-2_peak_169311	37	.	3.14936	3.74753	1.42415	139
chr9	133557603	133557723	L1-3_CUX2_pvalue_1e-2_peak_169312	37	.	3.13136	3.70371	1.38693	58
chr9	133558082	133558155	L1-3_CUX2_pvalue_1e-2_peak_169313	37	.	3.14936	3.74753	1.42415	62
chr9	133568746	133569350	L1-3_CUX2_pvalue_1e-2_peak_169314	87	.	5.84746	8.71442	5.60689	327
chr9	133587820	133588460	L1-3_CUX2_pvalue_1e-2_peak_169315	154	.	9.18887	15.43802	11.45066	384
chr9	133721742	133722195	L1-3_CUX2_pvalue_1e-2_peak_169318	43	.	3.36191	4.33276	1.91026	266
chr9	133831969	133832087	L1-3_CUX2_pvalue_1e-2_peak_169322	89	.	5.91966	8.94285	5.80428	63
chr9	133857239	133857329	L1-3_CUX2_pvalue_1e-2_peak_169323	46	.	3.44664	4.61338	2.09867	38
chr9	134053884	134053957	L1-3_CUX2_pvalue_1e-2_peak_169325	46	.	3.44664	4.61338	2.09867	51
chr9	134131606	134132105	L1-3_CUX2_pvalue_1e-2_peak_169326	50	.	3.95946	5.07586	2.49881	120
chr9	134150685	134150857	L1-3_CUX2_pvalue_1e-2_peak_169328	43	.	3.64352	4.35885	1.93315	116
chr9	134158232	134158528	L1-3_CUX2_pvalue_1e-2_peak_169333	60	.	4.59207	6.05171	3.33053	48
chr9	134164627	134165262	L1-3_CUX2_pvalue_1e-2_peak_169334	95	.	6.40923	9.54279	6.32100	506
chr9	134171275	134171348	L1-3_CUX2_pvalue_1e-2_peak_169335	46	.	3.44664	4.61338	2.09867	52
chr9	134205880	134206042	L1-3_CUX2_pvalue_1e-2_peak_169336	46	.	3.44664	4.61338	2.09867	116
chr9	134225636	134225709	L1-3_CUX2_pvalue_1e-2_peak_169337	46	.	3.44664	4.61338	2.09867	41
chr9	134248498	134249171	L1-3_CUX2_pvalue_1e-2_peak_169339	132	.	8.37202	13.26129	9.55756	452
chr9	134258710	134258891	L1-3_CUX2_pvalue_1e-2_peak_169340	61	.	4.30829	6.10909	3.36069	68
chr9	134269233	134269605	L1-3_CUX2_pvalue_1e-2_peak_169341	63	.	4.69704	6.30170	3.52664	327
chr9	134270191	134270341	L1-3_CUX2_pvalue_1e-2_peak_169342	36	.	3.09598	3.61963	1.31548	78
chr9	134278154	134278422	L1-3_CUX2_pvalue_1e-2_peak_169343	44	.	3.40368	4.46677	2.02171	34
chr9	134283470	134283632	L1-3_CUX2_pvalue_1e-2_peak_169344	44	.	3.40368	4.46677	2.02171	37
chr9	134322733	134322806	L1-3_CUX2_pvalue_1e-2_peak_169348	44	.	3.40368	4.46677	2.02171	50
chr9	134324846	134325058	L1-3_CUX2_pvalue_1e-2_peak_169349	61	.	4.30829	6.10909	3.36069	43
chr9	134366084	134366217	L1-3_CUX2_pvalue_1e-2_peak_169351	51	.	3.98248	5.13441	2.54804	71
chr9	134366505	134366742	L1-3_CUX2_pvalue_1e-2_peak_169352	64	.	4.75135	6.43718	3.64398	36
chr9	134375745	134375982	L1-3_CUX2_pvalue_1e-2_peak_169355	65	.	4.94315	6.52570	3.72136	176
chr9	134378070	134378481	L1-3_CUX2_pvalue_1e-2_peak_169357	66	.	5.02080	6.68179	3.85644	347
chr9	134399258	134399451	L1-3_CUX2_pvalue_1e-2_peak_169358	56	.	4.17676	5.67691	3.01019	111
chr9	134401589	134401956	L1-3_CUX2_pvalue_1e-2_peak_169359	48	.	3.84823	4.80658	2.26509	147
chr9	134406615	134406863	L1-3_CUX2_pvalue_1e-2_peak_169360	64	.	4.75135	6.43718	3.64398	50
chr9	134468822	134468987	L1-3_CUX2_pvalue_1e-2_peak_169361	46	.	3.44664	4.61338	2.09867	41
chr9	134484348	134484519	L1-3_CUX2_pvalue_1e-2_peak_169362	46	.	3.44664	4.61338	2.09867	61
chr9	134485792	134485943	L1-3_CUX2_pvalue_1e-2_peak_169363	46	.	3.44664	4.61338	2.09867	17
chr9	134525150	134525354	L1-3_CUX2_pvalue_1e-2_peak_169364	61	.	4.30829	6.10909	3.36069	164
chr9	134526699	134526819	L1-3_CUX2_pvalue_1e-2_peak_169365	61	.	4.30829	6.10909	3.36069	45
chr9	134544129	134544202	L1-3_CUX2_pvalue_1e-2_peak_169366	46	.	3.44664	4.61338	2.09867	32
chr9	134685406	134685761	L1-3_CUX2_pvalue_1e-2_peak_169370	89	.	5.91966	8.94285	5.80428	119
chr9	134728251	134728324	L1-3_CUX2_pvalue_1e-2_peak_169371	38	.	3.20461	3.88688	1.54091	35
chr9	134729897	134729970	L1-3_CUX2_pvalue_1e-2_peak_169372	38	.	3.18598	3.83903	1.50015	33
chr9	134730180	134730592	L1-3_CUX2_pvalue_1e-2_peak_169373	78	.	5.54324	7.86473	4.86900	215
chr9	134818904	134819128	L1-3_CUX2_pvalue_1e-2_peak_169376	61	.	4.30829	6.10909	3.36069	22
chr9	134912925	134913093	L1-3_CUX2_pvalue_1e-2_peak_169380	46	.	3.44664	4.61338	2.09867	48
chr9	134953680	134953753	L1-3_CUX2_pvalue_1e-2_peak_169383	46	.	3.44664	4.61338	2.09867	62
chr9	134955014	134955346	L1-3_CUX2_pvalue_1e-2_peak_169384	46	.	3.44664	4.61338	2.09867	36
chr9	134984325	134984442	L1-3_CUX2_pvalue_1e-2_peak_169386	46	.	3.44664	4.61338	2.09867	58
chr9	135021747	135021885	L1-3_CUX2_pvalue_1e-2_peak_169387	46	.	3.44664	4.61338	2.09867	39
chr9	135036479	135036739	L1-3_CUX2_pvalue_1e-2_peak_169388	53	.	4.05318	5.32112	2.70850	38
chr9	135057299	135057372	L1-3_CUX2_pvalue_1e-2_peak_169389	46	.	3.44664	4.61338	2.09867	44
chr9	135057862	135057971	L1-3_CUX2_pvalue_1e-2_peak_169390	46	.	3.44664	4.61338	2.09867	53
chr9	135070145	135070218	L1-3_CUX2_pvalue_1e-2_peak_169391	46	.	3.44664	4.61338	2.09867	48
chr9	135077908	135077981	L1-3_CUX2_pvalue_1e-2_peak_169392	46	.	3.44664	4.61338	2.09867	35
chr9	135089523	135089759	L1-3_CUX2_pvalue_1e-2_peak_169393	110	.	6.89327	11.02251	7.60665	57
chr9	135116586	135116710	L1-3_CUX2_pvalue_1e-2_peak_169394	46	.	3.44664	4.61338	2.09867	72
chr9	135229650	135230748	L1-3_CUX2_pvalue_1e-2_peak_169397	134	.	8.46610	13.48302	9.75306	781
chr9	135450623	135450696	L1-3_CUX2_pvalue_1e-2_peak_169398	46	.	3.44664	4.61338	2.09867	33
chr9	135545064	135546107	L1-3_CUX2_pvalue_1e-2_peak_169399	99	.	6.56276	9.96641	6.69071	363
chr9	135612173	135612246	L1-3_CUX2_pvalue_1e-2_peak_169400	46	.	3.44664	4.61338	2.09867	36
chr9	135753592	135753772	L1-3_CUX2_pvalue_1e-2_peak_169401	46	.	3.44664	4.61338	2.09867	138
chr9	135758407	135758480	L1-3_CUX2_pvalue_1e-2_peak_169402	46	.	3.44664	4.61338	2.09867	62
chr9	135777381	135777605	L1-3_CUX2_pvalue_1e-2_peak_169403	43	.	3.38266	4.39837	1.96485	23
chr9	135780980	135781203	L1-3_CUX2_pvalue_1e-2_peak_169404	46	.	3.44649	4.61288	2.09867	25
chr9	135819877	135820172	L1-3_CUX2_pvalue_1e-2_peak_169405	46	.	3.44664	4.61338	2.09867	226
chr9	135905729	135906472	L1-3_CUX2_pvalue_1e-2_peak_169408	78	.	5.54324	7.86473	4.86900	231
chr9	135920174	135920389	L1-3_CUX2_pvalue_1e-2_peak_169410	66	.	4.83520	6.65579	3.83453	46
chr9	135922279	135922651	L1-3_CUX2_pvalue_1e-2_peak_169411	51	.	4.00577	5.19473	2.60070	42
chr9	135988973	135989046	L1-3_CUX2_pvalue_1e-2_peak_169412	41	.	3.30115	4.15062	1.76081	35
chr9	135991227	135991347	L1-3_CUX2_pvalue_1e-2_peak_169413	47	.	3.82673	4.75687	2.22233	52
chr9	135996253	135997073	L1-3_CUX2_pvalue_1e-2_peak_169414	84	.	5.95637	8.45435	5.38055	498
chr9	136024638	136024928	L1-3_CUX2_pvalue_1e-2_peak_169418	103	.	6.98959	10.38778	7.05820	70
chr9	136040723	136040883	L1-3_CUX2_pvalue_1e-2_peak_169419	108	.	6.84990	10.86987	7.47661	94
chr9	136203051	136203251	L1-3_CUX2_pvalue_1e-2_peak_169422	76	.	5.16995	7.68331	4.71147	145
chr9	136215391	136215494	L1-3_CUX2_pvalue_1e-2_peak_169423	46	.	3.44664	4.61338	2.09867	35
chr9	136222755	136222828	L1-3_CUX2_pvalue_1e-2_peak_169424	41	.	3.30115	4.15062	1.76081	34
chr9	136223154	136223468	L1-3_CUX2_pvalue_1e-2_peak_169425	55	.	4.12643	5.52700	2.88255	247
chr9	136242955	136243307	L1-3_CUX2_pvalue_1e-2_peak_169428	74	.	5.38752	7.48318	4.54658	68
chr9	136251284	136251579	L1-3_CUX2_pvalue_1e-2_peak_169432	45	.	3.72273	4.52573	2.07316	157
chr9	136254859	136255258	L1-3_CUX2_pvalue_1e-2_peak_169433	76	.	5.44874	7.62969	4.67447	56
chr9	136282970	136283481	L1-3_CUX2_pvalue_1e-2_peak_169434	43	.	3.38266	4.39837	1.96485	162
chr9	136286889	136287006	L1-3_CUX2_pvalue_1e-2_peak_169435	70	.	4.98173	7.07040	4.19373	65
chr9	136324598	136324985	L1-3_CUX2_pvalue_1e-2_peak_169437	99	.	6.73754	9.95609	6.68204	206
chr9	136337044	136337117	L1-3_CUX2_pvalue_1e-2_peak_169441	42	.	3.34141	4.26972	1.85968	51
chr9	136344254	136344667	L1-3_CUX2_pvalue_1e-2_peak_169443	129	.	8.10636	12.96718	9.30164	74
chr9	136351606	136351679	L1-3_CUX2_pvalue_1e-2_peak_169444	46	.	3.44664	4.61338	2.09867	35
chr9	136424072	136424244	L1-3_CUX2_pvalue_1e-2_peak_169447	42	.	3.32116	4.20906	1.80865	37
chr9	136434207	136434454	L1-3_CUX2_pvalue_1e-2_peak_169448	45	.	3.42495	4.53818	2.07932	216
chr9	136438145	136438248	L1-3_CUX2_pvalue_1e-2_peak_169449	54	.	4.10172	5.45601	2.82252	47
chr9	136445257	136445730	L1-3_CUX2_pvalue_1e-2_peak_169451	56	.	4.39560	5.61900	2.96202	54
chr9	136473231	136473327	L1-3_CUX2_pvalue_1e-2_peak_169454	37	.	3.16756	3.79261	1.46139	69
chr9	136474548	136474681	L1-3_CUX2_pvalue_1e-2_peak_169455	37	.	3.16756	3.79261	1.46139	70
chr9	136475019	136475092	L1-3_CUX2_pvalue_1e-2_peak_169456	38	.	3.18598	3.83903	1.50015	38
chr9	136477244	136477317	L1-3_CUX2_pvalue_1e-2_peak_169458	40	.	3.28138	4.09424	1.71428	59
chr9	136482685	136482758	L1-3_CUX2_pvalue_1e-2_peak_169459	46	.	3.44664	4.61338	2.09867	33
chr9	136500039	136500553	L1-3_CUX2_pvalue_1e-2_peak_169460	40	.	3.28138	4.09424	1.71428	447
chr9	136500808	136501071	L1-3_CUX2_pvalue_1e-2_peak_169461	84	.	5.74241	8.40242	5.33437	71
chr9	136510380	136510453	L1-3_CUX2_pvalue_1e-2_peak_169463	44	.	3.40368	4.46677	2.02171	33
chr9	136513300	136513484	L1-3_CUX2_pvalue_1e-2_peak_169464	59	.	4.25459	5.92478	3.22300	122
chr9	136523958	136524105	L1-3_CUX2_pvalue_1e-2_peak_169465	76	.	5.16995	7.68331	4.71147	49
chr9	136544402	136544578	L1-3_CUX2_pvalue_1e-2_peak_169466	46	.	3.44664	4.61338	2.09867	115
chr9	136557050	136557123	L1-3_CUX2_pvalue_1e-2_peak_169467	44	.	3.40368	4.46677	2.02171	34
chr9	136566203	136567064	L1-3_CUX2_pvalue_1e-2_peak_169469	72	.	5.04286	7.25809	4.35490	424
chr9	136890065	136890798	L1-3_CUX2_pvalue_1e-2_peak_169470a	88	.	6.12276	8.83110	5.70698	312
chr9	136890065	136890798	L1-3_CUX2_pvalue_1e-2_peak_169470b	88	.	6.12276	8.83110	5.70698	448
chr9	136912377	136912450	L1-3_CUX2_pvalue_1e-2_peak_169471	46	.	3.44664	4.61338	2.09867	60
chr9	136933185	136933415	L1-3_CUX2_pvalue_1e-2_peak_169472	89	.	5.91966	8.94285	5.80428	52
chr9	137000328	137000800	L1-3_CUX2_pvalue_1e-2_peak_169474	54	.	4.10172	5.45601	2.82252	134
chr9	137001121	137001194	L1-3_CUX2_pvalue_1e-2_peak_169475	41	.	3.30115	4.15062	1.76081	51
chr9	137029607	137029800	L1-3_CUX2_pvalue_1e-2_peak_169476	83	.	5.92417	8.38401	5.31907	117
chr9	137030029	137030396	L1-3_CUX2_pvalue_1e-2_peak_169477	70	.	5.18365	7.02331	4.15240	97
chr9	137097385	137097458	L1-3_CUX2_pvalue_1e-2_peak_169478	46	.	3.44664	4.61338	2.09867	52
chr9	137107624	137107993	L1-3_CUX2_pvalue_1e-2_peak_169479	46	.	3.44664	4.61338	2.09867	249
chr9	137192239	137192475	L1-3_CUX2_pvalue_1e-2_peak_169482	46	.	3.44664	4.61338	2.09867	193
chr9	137298889	137299374	L1-3_CUX2_pvalue_1e-2_peak_169485	62	.	4.67035	6.23671	3.47100	372
chr9	137312257	137312330	L1-3_CUX2_pvalue_1e-2_peak_169486	46	.	3.44664	4.61338	2.09867	48
chr9	137326493	137326566	L1-3_CUX2_pvalue_1e-2_peak_169487	42	.	3.32116	4.20906	1.80865	36
chr9	137327584	137327786	L1-3_CUX2_pvalue_1e-2_peak_169489	56	.	4.15144	5.60057	2.94620	166
chr9	137335312	137335520	L1-3_CUX2_pvalue_1e-2_peak_169490	76	.	5.16995	7.68331	4.71147	161
chr9	137341567	137341816	L1-3_CUX2_pvalue_1e-2_peak_169491	46	.	3.44664	4.61338	2.09867	51
chr9	137449332	137449590	L1-3_CUX2_pvalue_1e-2_peak_169493	46	.	3.44664	4.61338	2.09867	97
chr9	137516408	137516481	L1-3_CUX2_pvalue_1e-2_peak_169494	46	.	3.44664	4.61338	2.09867	36
chr9	137631109	137631561	L1-3_CUX2_pvalue_1e-2_peak_169495	72	.	5.04286	7.25809	4.35490	239
chr9	137668204	137668409	L1-3_CUX2_pvalue_1e-2_peak_169497	78	.	5.54324	7.86473	4.86900	58
chr9	137679528	137679871	L1-3_CUX2_pvalue_1e-2_peak_169500	60	.	4.28119	6.01457	3.29850	27
chr9	137692841	137693063	L1-3_CUX2_pvalue_1e-2_peak_169501	46	.	3.44664	4.61338	2.09867	34
chr9	137698838	137698911	L1-3_CUX2_pvalue_1e-2_peak_169502	46	.	3.44664	4.61338	2.09867	42
chr9	137722143	137722334	L1-3_CUX2_pvalue_1e-2_peak_169504	46	.	3.44664	4.61338	2.09867	53
chr9	137732566	137732647	L1-3_CUX2_pvalue_1e-2_peak_169506	46	.	3.44664	4.61338	2.09867	36
chr9	137750087	137750346	L1-3_CUX2_pvalue_1e-2_peak_169507	46	.	3.44664	4.61338	2.09867	59
chr9	137787325	137787676	L1-3_CUX2_pvalue_1e-2_peak_169508	61	.	4.30812	6.10846	3.36069	70
chr9	137787975	137788226	L1-3_CUX2_pvalue_1e-2_peak_169509	76	.	5.16974	7.68256	4.71147	104
chr9	137838879	137839504	L1-3_CUX2_pvalue_1e-2_peak_169512	63	.	4.69704	6.30170	3.52664	129
chr9	137859361	137860076	L1-3_CUX2_pvalue_1e-2_peak_169513	76	.	5.16995	7.68331	4.71147	261
chr9	137900106	137900223	L1-3_CUX2_pvalue_1e-2_peak_169517	45	.	3.42495	4.53818	2.07932	58
chr9	137930050	137930167	L1-3_CUX2_pvalue_1e-2_peak_169518	46	.	3.44664	4.61338	2.09867	55
chr9	137962331	137962421	L1-3_CUX2_pvalue_1e-2_peak_169520	37	.	3.14936	3.74753	1.42415	65
chr9	137967085	137967660	L1-3_CUX2_pvalue_1e-2_peak_169521a	85	.	6.02183	8.59982	5.50797	100
chr9	137967085	137967660	L1-3_CUX2_pvalue_1e-2_peak_169521b	74	.	5.35742	7.41268	4.48825	260
chr9	137979498	137979601	L1-3_CUX2_pvalue_1e-2_peak_169523	50	.	3.93670	5.01899	2.44908	51
chr9	137992120	137992670	L1-3_CUX2_pvalue_1e-2_peak_169526	43	.	3.64352	4.35885	1.93315	263
chr9	138018426	138018669	L1-3_CUX2_pvalue_1e-2_peak_169533	76	.	5.16995	7.68331	4.71147	184
chr9	138029444	138029664	L1-3_CUX2_pvalue_1e-2_peak_169534	84	.	5.74241	8.40242	5.33437	76
chr9	138031553	138031739	L1-3_CUX2_pvalue_1e-2_peak_169535	53	.	4.05318	5.32112	2.70850	114
chr9	138039235	138039331	L1-3_CUX2_pvalue_1e-2_peak_169536	76	.	5.16995	7.68331	4.71147	45
chr9	138058028	138058470	L1-3_CUX2_pvalue_1e-2_peak_169537	60	.	4.59207	6.05171	3.33053	386
chr9	138058664	138059274	L1-3_CUX2_pvalue_1e-2_peak_169538	48	.	3.86997	4.85757	2.30969	367
chr9	138075564	138075637	L1-3_CUX2_pvalue_1e-2_peak_169539	46	.	3.44664	4.61338	2.09867	42
chr9	138108614	138109327	L1-3_CUX2_pvalue_1e-2_peak_169541	43	.	3.38266	4.39837	1.96485	486
chr9	138152316	138152389	L1-3_CUX2_pvalue_1e-2_peak_169544	46	.	3.44664	4.61338	2.09867	40
chr9	138169414	138169654	L1-3_CUX2_pvalue_1e-2_peak_169545	83	.	5.70823	8.30550	5.25195	43
chr9	138173903	138173981	L1-3_CUX2_pvalue_1e-2_peak_169546	41	.	3.30115	4.15062	1.76081	39
chr9	138176556	138176629	L1-3_CUX2_pvalue_1e-2_peak_169547	46	.	3.44664	4.61338	2.09867	32
chr9	138231290	138231363	L1-3_CUX2_pvalue_1e-2_peak_169549	43	.	3.36191	4.33276	1.91026	55
chr9	138233165	138233276	L1-3_CUX2_pvalue_1e-2_peak_169551	37	.	3.16756	3.79261	1.46139	49
chr9	138238361	138238673	L1-3_CUX2_pvalue_1e-2_peak_169554	46	.	3.78444	4.66110	2.13920	40
chr9	138240222	138240641	L1-3_CUX2_pvalue_1e-2_peak_169556	47	.	3.80546	4.70840	2.17997	125
chr9	138285359	138286407	L1-3_CUX2_pvalue_1e-2_peak_169559	94	.	6.37196	9.44488	6.23541	797
chr9	138292334	138292701	L1-3_CUX2_pvalue_1e-2_peak_169560	61	.	4.30829	6.10909	3.36069	259
chr9	138340582	138340834	L1-3_CUX2_pvalue_1e-2_peak_169561	46	.	3.44664	4.61338	2.09867	40
chr9	138366960	138367149	L1-3_CUX2_pvalue_1e-2_peak_169562	61	.	4.30812	6.10846	3.36069	131
chr9	138371981	138372312	L1-3_CUX2_pvalue_1e-2_peak_169563	43	.	3.38266	4.39837	1.96485	294
chr9	138372688	138372761	L1-3_CUX2_pvalue_1e-2_peak_169564	43	.	3.36191	4.33276	1.91026	35
chr9	138392490	138392651	L1-3_CUX2_pvalue_1e-2_peak_169566	76	.	5.16995	7.68331	4.71147	50
chr9	138425157	138425235	L1-3_CUX2_pvalue_1e-2_peak_169567	61	.	4.30829	6.10909	3.36069	36
chr9	138599508	138599914	L1-3_CUX2_pvalue_1e-2_peak_169570	64	.	4.75135	6.43718	3.64398	300
chr9	138614297	138614566	L1-3_CUX2_pvalue_1e-2_peak_169575	57	.	4.20239	5.75623	3.07922	35
chr9	138798554	138798627	L1-3_CUX2_pvalue_1e-2_peak_169577	39	.	3.24254	3.98716	1.62484	35
chr9	138799475	138799685	L1-3_CUX2_pvalue_1e-2_peak_169579	67	.	4.86381	6.73327	3.90200	148
chr9	138853184	138853425	L1-3_CUX2_pvalue_1e-2_peak_169580	76	.	5.16995	7.68331	4.71147	61
chr9	139010666	139010917	L1-3_CUX2_pvalue_1e-2_peak_169582	70	.	4.98173	7.07040	4.19373	70
chr9	139137404	139137842	L1-3_CUX2_pvalue_1e-2_peak_169584	45	.	3.42495	4.53818	2.07932	403
chr9	139159191	139159359	L1-3_CUX2_pvalue_1e-2_peak_169586	61	.	4.30829	6.10909	3.36069	52
chr9	139233291	139233380	L1-3_CUX2_pvalue_1e-2_peak_169587	46	.	3.44649	4.61288	2.09867	70
chr9	139257713	139257913	L1-3_CUX2_pvalue_1e-2_peak_169590	73	.	5.32765	7.34391	4.42872	65
chr9	139294639	139294896	L1-3_CUX2_pvalue_1e-2_peak_169593	46	.	3.44664	4.61338	2.09867	35
chr9	139343349	139343422	L1-3_CUX2_pvalue_1e-2_peak_169595	46	.	3.44664	4.61338	2.09867	41
chr9	139377515	139378043	L1-3_CUX2_pvalue_1e-2_peak_169596a	109	.	7.24494	10.94675	7.54272	138
chr9	139377515	139378043	L1-3_CUX2_pvalue_1e-2_peak_169596b	96	.	6.58631	9.61817	6.38790	351
chr9	139378607	139378680	L1-3_CUX2_pvalue_1e-2_peak_169597	47	.	3.95179	4.76187	2.22611	34
chr9	139389104	139389177	L1-3_CUX2_pvalue_1e-2_peak_169598	46	.	3.44664	4.61338	2.09867	51
chr9	139446707	139446781	L1-3_CUX2_pvalue_1e-2_peak_169600	61	.	4.30829	6.10909	3.36069	33
chr9	139566472	139566545	L1-3_CUX2_pvalue_1e-2_peak_169602	46	.	3.44664	4.61338	2.09867	58
chr9	139618070	139618143	L1-3_CUX2_pvalue_1e-2_peak_169605	38	.	3.18598	3.83903	1.50015	35
chr9	139622375	139622843	L1-3_CUX2_pvalue_1e-2_peak_169606	40	.	3.26184	4.03980	1.66851	62
chr9	139671605	139671778	L1-3_CUX2_pvalue_1e-2_peak_169608	76	.	5.16995	7.68331	4.71147	95
chr9	139685181	139685830	L1-3_CUX2_pvalue_1e-2_peak_169609	103	.	6.92681	10.39163	7.05987	234
chr9	139694135	139694819	L1-3_CUX2_pvalue_1e-2_peak_169610	54	.	4.10172	5.45601	2.82252	509
chr9	139695716	139695789	L1-3_CUX2_pvalue_1e-2_peak_169611	40	.	3.28138	4.09424	1.71428	31
chr9	139717995	139718068	L1-3_CUX2_pvalue_1e-2_peak_169613	46	.	3.44664	4.61338	2.09867	39
chr9	139719080	139719295	L1-3_CUX2_pvalue_1e-2_peak_169614	76	.	5.16995	7.68331	4.71147	50
chr9	139725625	139725806	L1-3_CUX2_pvalue_1e-2_peak_169615	46	.	3.44664	4.61338	2.09867	120
chr9	139735912	139736122	L1-3_CUX2_pvalue_1e-2_peak_169617	57	.	4.46728	5.77213	3.09239	65
chr9	139736841	139737049	L1-3_CUX2_pvalue_1e-2_peak_169618	83	.	5.92417	8.38401	5.31907	68
chr9	139743656	139743890	L1-3_CUX2_pvalue_1e-2_peak_169620	65	.	4.77897	6.50788	3.70620	164
chr9	139760788	139760997	L1-3_CUX2_pvalue_1e-2_peak_169621	93	.	6.03161	9.32406	6.13114	44
chr9	139780690	139780964	L1-3_CUX2_pvalue_1e-2_peak_169622	93	.	6.03161	9.32406	6.13114	151
chr9	139798054	139798158	L1-3_CUX2_pvalue_1e-2_peak_169624	61	.	4.30829	6.10909	3.36069	50
chr9	139822286	139822387	L1-3_CUX2_pvalue_1e-2_peak_169625	46	.	3.44664	4.61338	2.09867	48
chr9	139823285	139823443	L1-3_CUX2_pvalue_1e-2_peak_169627	46	.	3.44664	4.61338	2.09867	36
chr9	139843908	139844006	L1-3_CUX2_pvalue_1e-2_peak_169631	42	.	3.32116	4.20906	1.80865	51
chr9	139844379	139844756	L1-3_CUX2_pvalue_1e-2_peak_169632	43	.	3.38266	4.39837	1.96485	264
chr9	139857124	139857437	L1-3_CUX2_pvalue_1e-2_peak_169633	46	.	3.44664	4.61338	2.09867	15
chr9	139871817	139871914	L1-3_CUX2_pvalue_1e-2_peak_169635	59	.	4.25459	5.92478	3.22300	50
chr9	139872996	139873074	L1-3_CUX2_pvalue_1e-2_peak_169637	44	.	3.40368	4.46677	2.02171	39
chr9	139886687	139886901	L1-3_CUX2_pvalue_1e-2_peak_169639	89	.	5.91966	8.94285	5.80428	120
chr9	139889981	139890054	L1-3_CUX2_pvalue_1e-2_peak_169640	42	.	3.34141	4.26972	1.85968	34
chr9	139922832	139923108	L1-3_CUX2_pvalue_1e-2_peak_169642	37	.	3.16756	3.79261	1.46139	33
chr9	139923803	139924038	L1-3_CUX2_pvalue_1e-2_peak_169643	38	.	3.18598	3.83903	1.50015	168
chr9	139929618	139929761	L1-3_CUX2_pvalue_1e-2_peak_169645	39	.	3.24254	3.98716	1.62484	37
chr9	139962338	139962438	L1-3_CUX2_pvalue_1e-2_peak_169648	61	.	4.30829	6.10909	3.36069	49
chr9	139965131	139965213	L1-3_CUX2_pvalue_1e-2_peak_169649	46	.	3.44664	4.61338	2.09867	43
chr9	139981119	139981480	L1-3_CUX2_pvalue_1e-2_peak_169651	41	.	3.30115	4.15062	1.76081	124
chr9	140011250	140011469	L1-3_CUX2_pvalue_1e-2_peak_169653	40	.	3.26184	4.03980	1.66851	67
chr9	140024177	140024659	L1-3_CUX2_pvalue_1e-2_peak_169656	44	.	3.40368	4.46677	2.02171	137
chr9	140032690	140032901	L1-3_CUX2_pvalue_1e-2_peak_169657	51	.	3.98248	5.13441	2.54804	102
chr9	140045436	140045904	L1-3_CUX2_pvalue_1e-2_peak_169660	40	.	3.26184	4.03980	1.66851	412
chr9	140051397	140051698	L1-3_CUX2_pvalue_1e-2_peak_169661	65	.	4.80692	6.58071	3.76805	208
chr9	140062634	140063112	L1-3_CUX2_pvalue_1e-2_peak_169665	52	.	4.19375	5.21198	2.61500	307
chr9	140063594	140064153	L1-3_CUX2_pvalue_1e-2_peak_169666	52	.	4.21526	5.25383	2.65280	338
chr9	140083087	140083648	L1-3_CUX2_pvalue_1e-2_peak_169667	76	.	5.16995	7.68331	4.71147	509
chr9	140095003	140095078	L1-3_CUX2_pvalue_1e-2_peak_169668	51	.	4.00577	5.19473	2.60070	54
chr9	140095263	140095568	L1-3_CUX2_pvalue_1e-2_peak_169669	111	.	7.21038	11.10345	7.67650	93
chr9	140117444	140117684	L1-3_CUX2_pvalue_1e-2_peak_169673	48	.	3.84823	4.80658	2.26509	200
chr9	140117881	140118227	L1-3_CUX2_pvalue_1e-2_peak_169674	47	.	3.80546	4.70840	2.17997	34
chr9	140122123	140122196	L1-3_CUX2_pvalue_1e-2_peak_169675	41	.	3.30115	4.15062	1.76081	34
chr9	140135374	140135769	L1-3_CUX2_pvalue_1e-2_peak_169676a	92	.	6.40164	9.28307	6.09918	105
chr9	140135374	140135769	L1-3_CUX2_pvalue_1e-2_peak_169676b	105	.	7.00905	10.51782	7.16954	238
chr9	140136118	140136205	L1-3_CUX2_pvalue_1e-2_peak_169677	36	.	3.24633	3.61062	1.30963	44
chr9	140149340	140149869	L1-3_CUX2_pvalue_1e-2_peak_169679	46	.	3.44664	4.61338	2.09867	337
chr9	140196703	140197005	L1-3_CUX2_pvalue_1e-2_peak_169681	86	.	6.07369	8.60186	5.50875	81
chr9	140199930	140200299	L1-3_CUX2_pvalue_1e-2_peak_169682	60	.	4.70083	6.06186	3.33913	147
chr9	140317006	140317079	L1-3_CUX2_pvalue_1e-2_peak_169685	43	.	3.36191	4.33276	1.91026	44
chr9	140317568	140318094	L1-3_CUX2_pvalue_1e-2_peak_169686	56	.	4.17676	5.67691	3.01019	61
chr9	140353809	140354049	L1-3_CUX2_pvalue_1e-2_peak_169690	128	.	8.19001	12.84796	9.19673	72
chr9	140374061	140374134	L1-3_CUX2_pvalue_1e-2_peak_169691	46	.	3.44664	4.61338	2.09867	49
chr9	140438787	140438860	L1-3_CUX2_pvalue_1e-2_peak_169693	40	.	3.28138	4.09424	1.71428	56
chr9	140446223	140446441	L1-3_CUX2_pvalue_1e-2_peak_169696	71	.	5.29451	7.13485	4.24983	64
chr9	140473170	140473600	L1-3_CUX2_pvalue_1e-2_peak_169697	64	.	4.75135	6.43718	3.64398	312
chr9	140478058	140478196	L1-3_CUX2_pvalue_1e-2_peak_169698	37	.	3.13136	3.70371	1.38693	70
chr9	140484982	140485251	L1-3_CUX2_pvalue_1e-2_peak_169699	129	.	8.10636	12.96718	9.30164	67
chr9	140499512	140500186	L1-3_CUX2_pvalue_1e-2_peak_169701a	60	.	4.70083	6.06186	3.33913	159
chr9	140499512	140500186	L1-3_CUX2_pvalue_1e-2_peak_169701b	84	.	5.98524	8.43663	5.36508	348
chr9	140512586	140512794	L1-3_CUX2_pvalue_1e-2_peak_169703	56	.	4.39560	5.61900	2.96202	143
chr9	140513032	140513154	L1-3_CUX2_pvalue_1e-2_peak_169704	57	.	4.46728	5.77213	3.09239	70
chr9	140527454	140527532	L1-3_CUX2_pvalue_1e-2_peak_169707	61	.	4.30829	6.10909	3.36069	35
chr9	140560183	140560712	L1-3_CUX2_pvalue_1e-2_peak_169708	39	.	3.22347	3.93622	1.58154	178
chr9	140567506	140567579	L1-3_CUX2_pvalue_1e-2_peak_169710	42	.	3.34141	4.26972	1.85968	34
chr9	140568871	140568978	L1-3_CUX2_pvalue_1e-2_peak_169711	44	.	3.40368	4.46677	2.02171	36
chr9	140584554	140584848	L1-3_CUX2_pvalue_1e-2_peak_169712	46	.	3.44664	4.61338	2.09867	35
chr9	140605271	140605431	L1-3_CUX2_pvalue_1e-2_peak_169713	46	.	3.44664	4.61338	2.09867	39
chr9	140618631	140618743	L1-3_CUX2_pvalue_1e-2_peak_169714	58	.	4.22833	5.83877	3.14872	55
chr9	140646159	140646328	L1-3_CUX2_pvalue_1e-2_peak_169716	46	.	3.44664	4.61338	2.09867	118
chr9	140681862	140682172	L1-3_CUX2_pvalue_1e-2_peak_169718	53	.	4.07731	5.38744	2.76360	245
chr9	140714845	140714918	L1-3_CUX2_pvalue_1e-2_peak_169721	46	.	3.44664	4.61338	2.09867	37
chr9	140723005	140723277	L1-3_CUX2_pvalue_1e-2_peak_169722	46	.	3.44664	4.61338	2.09867	235
chr9	140772088	140772381	L1-3_CUX2_pvalue_1e-2_peak_169724	92	.	6.42169	9.28323	6.09918	129
chr9	140778636	140778754	L1-3_CUX2_pvalue_1e-2_peak_169726	56	.	4.41924	5.66894	3.00612	48
chr9	140786917	140787703	L1-3_CUX2_pvalue_1e-2_peak_169728	59	.	4.54133	5.93590	3.23141	459
chr9	140811148	140811408	L1-3_CUX2_pvalue_1e-2_peak_169730	55	.	4.34909	5.52219	2.88193	113
chr9	140813322	140813425	L1-3_CUX2_pvalue_1e-2_peak_169731	43	.	3.62424	4.31930	1.90275	53
chr9	140815078	140815610	L1-3_CUX2_pvalue_1e-2_peak_169732	52	.	4.21526	5.25383	2.65280	423
chr9	140917520	140917834	L1-3_CUX2_pvalue_1e-2_peak_169735	36	.	3.11357	3.66110	1.35133	12
chr9	140918031	140918175	L1-3_CUX2_pvalue_1e-2_peak_169736	76	.	5.44874	7.62969	4.67447	57
chr9	140938291	140938625	L1-3_CUX2_pvalue_1e-2_peak_169737	40	.	3.26184	4.03980	1.66851	71
chr9	140949013	140949287	L1-3_CUX2_pvalue_1e-2_peak_169739	53	.	4.05318	5.32112	2.70850	42
chr9	140969097	140969170	L1-3_CUX2_pvalue_1e-2_peak_169740	37	.	3.16756	3.79261	1.46139	35
chr9	140970988	140971309	L1-3_CUX2_pvalue_1e-2_peak_169741	36	.	3.09598	3.61963	1.31548	188
chr9	140992474	140992783	L1-3_CUX2_pvalue_1e-2_peak_169742	48	.	3.84823	4.80658	2.26509	72
chr9	140993083	140993219	L1-3_CUX2_pvalue_1e-2_peak_169743	48	.	3.84823	4.80658	2.26509	67
chr9	140999938	141000121	L1-3_CUX2_pvalue_1e-2_peak_169745	39	.	3.24254	3.98716	1.62484	129
chrX	2717554	2717861	L1-3_CUX2_pvalue_1e-2_peak_169747	46	.	3.44664	4.61338	2.09867	248
chrX	2789664	2790244	L1-3_CUX2_pvalue_1e-2_peak_169749	88	.	5.88334	8.82639	5.70522	399
chrX	2886304	2886390	L1-3_CUX2_pvalue_1e-2_peak_169752	61	.	4.30829	6.10909	3.36069	38
chrX	2893060	2893302	L1-3_CUX2_pvalue_1e-2_peak_169753	46	.	3.44664	4.61338	2.09867	23
chrX	2937300	2937770	L1-3_CUX2_pvalue_1e-2_peak_169754	73	.	5.07400	7.35758	4.43923	381
chrX	2942351	2942424	L1-3_CUX2_pvalue_1e-2_peak_169755	43	.	3.38266	4.39837	1.96485	35
chrX	2984803	2984876	L1-3_CUX2_pvalue_1e-2_peak_169756	46	.	3.44664	4.61338	2.09867	34
chrX	3095927	3096053	L1-3_CUX2_pvalue_1e-2_peak_169759	61	.	4.30829	6.10909	3.36069	58
chrX	3110075	3110280	L1-3_CUX2_pvalue_1e-2_peak_169760	61	.	4.30829	6.10909	3.36069	133
chrX	3311386	3311472	L1-3_CUX2_pvalue_1e-2_peak_169762	46	.	3.44664	4.61338	2.09867	43
chrX	3321947	3322020	L1-3_CUX2_pvalue_1e-2_peak_169763	46	.	3.44664	4.61338	2.09867	53
chrX	3466663	3467106	L1-3_CUX2_pvalue_1e-2_peak_169766	70	.	4.98173	7.07040	4.19373	300
chrX	3467312	3467485	L1-3_CUX2_pvalue_1e-2_peak_169767	55	.	4.12643	5.52700	2.88255	136
chrX	3527940	3528117	L1-3_CUX2_pvalue_1e-2_peak_169769	76	.	5.16995	7.68331	4.71147	116
chrX	3544667	3544784	L1-3_CUX2_pvalue_1e-2_peak_169770	46	.	3.44664	4.61338	2.09867	48
chrX	3593066	3593355	L1-3_CUX2_pvalue_1e-2_peak_169771	61	.	4.30829	6.10909	3.36069	36
chrX	3699580	3699653	L1-3_CUX2_pvalue_1e-2_peak_169772	46	.	3.44664	4.61338	2.09867	46
chrX	3732673	3733361	L1-3_CUX2_pvalue_1e-2_peak_169773a	61	.	4.63511	6.16098	3.40583	192
chrX	3732673	3733361	L1-3_CUX2_pvalue_1e-2_peak_169773b	205	.	10.73455	20.51192	15.82291	447
chrX	3733628	3733930	L1-3_CUX2_pvalue_1e-2_peak_169774	41	.	3.52556	4.11864	1.73571	128
chrX	3761039	3761122	L1-3_CUX2_pvalue_1e-2_peak_169775	76	.	5.16995	7.68331	4.71147	41
chrX	3761434	3761530	L1-3_CUX2_pvalue_1e-2_peak_169776	46	.	3.44664	4.61338	2.09867	57
chrX	3784699	3784772	L1-3_CUX2_pvalue_1e-2_peak_169777	46	.	3.44664	4.61338	2.09867	35
chrX	3880794	3880957	L1-3_CUX2_pvalue_1e-2_peak_169778	74	.	5.10551	7.46124	4.52906	78
chrX	3890332	3890415	L1-3_CUX2_pvalue_1e-2_peak_169779	61	.	4.30829	6.10909	3.36069	44
chrX	3948338	3948508	L1-3_CUX2_pvalue_1e-2_peak_169781	46	.	3.44664	4.61338	2.09867	106
chrX	4029497	4029959	L1-3_CUX2_pvalue_1e-2_peak_169783	71	.	5.01211	7.16245	4.27133	399
chrX	4078886	4079068	L1-3_CUX2_pvalue_1e-2_peak_169785	61	.	4.30829	6.10909	3.36069	112
chrX	4106936	4107424	L1-3_CUX2_pvalue_1e-2_peak_169786	53	.	4.28113	5.38413	2.76360	46
chrX	4107617	4108611	L1-3_CUX2_pvalue_1e-2_peak_169787	66	.	4.99465	6.62877	3.81160	923
chrX	4238553	4238736	L1-3_CUX2_pvalue_1e-2_peak_169790	61	.	4.30829	6.10909	3.36069	50
chrX	4364864	4365608	L1-3_CUX2_pvalue_1e-2_peak_169791	65	.	4.77897	6.50788	3.70620	442
chrX	4429156	4429461	L1-3_CUX2_pvalue_1e-2_peak_169794	46	.	3.44664	4.61338	2.09867	12
chrX	4636432	4636689	L1-3_CUX2_pvalue_1e-2_peak_169795	61	.	4.30829	6.10909	3.36069	69
chrX	4727625	4727784	L1-3_CUX2_pvalue_1e-2_peak_169796	46	.	3.44664	4.61338	2.09867	136
chrX	4889557	4889723	L1-3_CUX2_pvalue_1e-2_peak_169798	127	.	7.75493	12.77192	9.13039	81
chrX	4902434	4902870	L1-3_CUX2_pvalue_1e-2_peak_169799	71	.	5.01211	7.16245	4.27133	365
chrX	4952662	4952939	L1-3_CUX2_pvalue_1e-2_peak_169800	46	.	3.44664	4.61338	2.09867	219
chrX	5054509	5054582	L1-3_CUX2_pvalue_1e-2_peak_169801	46	.	3.44664	4.61338	2.09867	34
chrX	5245447	5245600	L1-3_CUX2_pvalue_1e-2_peak_169805	41	.	3.30115	4.15062	1.76081	54
chrX	5246308	5246512	L1-3_CUX2_pvalue_1e-2_peak_169806	41	.	3.30115	4.15062	1.76081	102
chrX	5363818	5364191	L1-3_CUX2_pvalue_1e-2_peak_169808	106	.	7.04556	10.68009	7.31104	259
chrX	5367228	5367417	L1-3_CUX2_pvalue_1e-2_peak_169809	62	.	4.67035	6.23671	3.47100	148
chrX	5409221	5409508	L1-3_CUX2_pvalue_1e-2_peak_169810	46	.	3.44664	4.61338	2.09867	149
chrX	5449664	5449995	L1-3_CUX2_pvalue_1e-2_peak_169811	46	.	3.44664	4.61338	2.09867	63
chrX	5557892	5558403	L1-3_CUX2_pvalue_1e-2_peak_169814	69	.	4.95172	6.98166	4.11562	397
chrX	5612520	5612593	L1-3_CUX2_pvalue_1e-2_peak_169815	46	.	3.44664	4.61338	2.09867	40
chrX	5614148	5614221	L1-3_CUX2_pvalue_1e-2_peak_169816	46	.	3.44664	4.61338	2.09867	35
chrX	5620819	5621053	L1-3_CUX2_pvalue_1e-2_peak_169817	108	.	6.84990	10.86987	7.47661	179
chrX	5666673	5666895	L1-3_CUX2_pvalue_1e-2_peak_169819	61	.	4.30829	6.10909	3.36069	153
chrX	5706995	5707314	L1-3_CUX2_pvalue_1e-2_peak_169820	76	.	5.16995	7.68331	4.71147	194
chrX	5761587	5761878	L1-3_CUX2_pvalue_1e-2_peak_169821	46	.	3.44664	4.61338	2.09867	243
chrX	5798662	5798748	L1-3_CUX2_pvalue_1e-2_peak_169823	46	.	3.44664	4.61338	2.09867	37
chrX	5827716	5827878	L1-3_CUX2_pvalue_1e-2_peak_169824	46	.	3.44664	4.61338	2.09867	64
chrX	5839478	5839921	L1-3_CUX2_pvalue_1e-2_peak_169825	71	.	5.01211	7.16245	4.27133	325
chrX	5861914	5862406	L1-3_CUX2_pvalue_1e-2_peak_169826	59	.	4.25459	5.92478	3.22300	307
chrX	5904962	5905035	L1-3_CUX2_pvalue_1e-2_peak_169827	46	.	3.44664	4.61338	2.09867	63
chrX	5916522	5917207	L1-3_CUX2_pvalue_1e-2_peak_169828	66	.	4.83520	6.65579	3.83453	525
chrX	5945214	5945287	L1-3_CUX2_pvalue_1e-2_peak_169829	46	.	3.44664	4.61338	2.09867	39
chrX	5970253	5971693	L1-3_CUX2_pvalue_1e-2_peak_169832	56	.	4.39560	5.61900	2.96202	211
chrX	5989892	5990319	L1-3_CUX2_pvalue_1e-2_peak_169833	61	.	4.30829	6.10909	3.36069	374
chrX	6049998	6050424	L1-3_CUX2_pvalue_1e-2_peak_169836	100	.	6.60229	10.08138	6.79020	362
chrX	6144065	6144300	L1-3_CUX2_pvalue_1e-2_peak_169838	36	.	3.27475	3.64335	1.33689	90
chrX	6145166	6145453	L1-3_CUX2_pvalue_1e-2_peak_169839	65	.	4.89263	6.57041	3.76312	120
chrX	6146599	6147141	L1-3_CUX2_pvalue_1e-2_peak_169840	123	.	7.61076	12.34379	8.76073	409
chrX	6162210	6163024	L1-3_CUX2_pvalue_1e-2_peak_169841	61	.	4.30829	6.10909	3.36069	746
chrX	6186292	6186539	L1-3_CUX2_pvalue_1e-2_peak_169843	46	.	3.44664	4.61338	2.09867	221
chrX	6365993	6366371	L1-3_CUX2_pvalue_1e-2_peak_169846	61	.	4.30829	6.10909	3.36069	258
chrX	6485769	6486580	L1-3_CUX2_pvalue_1e-2_peak_169847	72	.	5.04286	7.25809	4.35490	419
chrX	6533783	6533983	L1-3_CUX2_pvalue_1e-2_peak_169848	46	.	3.44664	4.61338	2.09867	136
chrX	6586542	6586665	L1-3_CUX2_pvalue_1e-2_peak_169849	93	.	6.03161	9.32406	6.13114	62
chrX	6636751	6637052	L1-3_CUX2_pvalue_1e-2_peak_169851	61	.	4.30829	6.10909	3.36069	242
chrX	6687050	6687643	L1-3_CUX2_pvalue_1e-2_peak_169854	82	.	5.67445	8.21174	5.17055	529
chrX	6696872	6697488	L1-3_CUX2_pvalue_1e-2_peak_169856	55	.	4.12643	5.52700	2.88255	95
chrX	6767913	6768110	L1-3_CUX2_pvalue_1e-2_peak_169857	61	.	4.30829	6.10909	3.36069	50
chrX	6780444	6780539	L1-3_CUX2_pvalue_1e-2_peak_169858	73	.	5.07400	7.35758	4.43923	42
chrX	6783550	6783722	L1-3_CUX2_pvalue_1e-2_peak_169859	42	.	3.34141	4.26972	1.85968	80
chrX	6804186	6804259	L1-3_CUX2_pvalue_1e-2_peak_169861	46	.	3.44664	4.61338	2.09867	33
chrX	6812428	6812831	L1-3_CUX2_pvalue_1e-2_peak_169862	74	.	5.10551	7.46124	4.52906	220
chrX	6827773	6828222	L1-3_CUX2_pvalue_1e-2_peak_169863	81	.	5.64107	8.12096	5.09080	322
chrX	6832555	6832694	L1-3_CUX2_pvalue_1e-2_peak_169865	39	.	3.24254	3.98716	1.62484	43
chrX	6898597	6899286	L1-3_CUX2_pvalue_1e-2_peak_169869	81	.	5.79878	8.11714	5.08939	459
chrX	6905234	6905307	L1-3_CUX2_pvalue_1e-2_peak_169870	46	.	3.44664	4.61338	2.09867	31
chrX	6941133	6941219	L1-3_CUX2_pvalue_1e-2_peak_169871	46	.	3.44664	4.61338	2.09867	33
chrX	7026734	7027485	L1-3_CUX2_pvalue_1e-2_peak_169872	103	.	6.92681	10.39163	7.05987	499
chrX	7050760	7050833	L1-3_CUX2_pvalue_1e-2_peak_169874	46	.	3.44664	4.61338	2.09867	35
chrX	7051054	7051277	L1-3_CUX2_pvalue_1e-2_peak_169875	61	.	4.30829	6.10909	3.36069	181
chrX	7065212	7066829	L1-3_CUX2_pvalue_1e-2_peak_169876a	62	.	4.78583	6.24690	3.47865	648
chrX	7065212	7066829	L1-3_CUX2_pvalue_1e-2_peak_169876b	97	.	6.58052	9.76971	6.51817	1036
chrX	7065212	7066829	L1-3_CUX2_pvalue_1e-2_peak_169876c	85	.	5.98229	8.55312	5.46587	1225
chrX	7065212	7066829	L1-3_CUX2_pvalue_1e-2_peak_169876d	51	.	4.18760	5.16664	2.57797	1550
chrX	7111216	7111289	L1-3_CUX2_pvalue_1e-2_peak_169877	46	.	3.44664	4.61338	2.09867	53
chrX	7142720	7143477	L1-3_CUX2_pvalue_1e-2_peak_169878	98	.	6.52369	9.85529	6.59428	265
chrX	7162210	7162506	L1-3_CUX2_pvalue_1e-2_peak_169880	61	.	4.30829	6.10909	3.36069	229
chrX	7188100	7188273	L1-3_CUX2_pvalue_1e-2_peak_169882	45	.	3.72273	4.52573	2.07316	59
chrX	7189101	7189668	L1-3_CUX2_pvalue_1e-2_peak_169883	84	.	5.95637	8.45435	5.38055	143
chrX	7205116	7205204	L1-3_CUX2_pvalue_1e-2_peak_169884	45	.	3.42495	4.53818	2.07932	42
chrX	7208084	7208157	L1-3_CUX2_pvalue_1e-2_peak_169885	42	.	3.34141	4.26972	1.85968	59
chrX	7212641	7212714	L1-3_CUX2_pvalue_1e-2_peak_169887	46	.	3.44664	4.61338	2.09867	42
chrX	7235118	7235234	L1-3_CUX2_pvalue_1e-2_peak_169888	42	.	3.32116	4.20906	1.80865	62
chrX	7236307	7236679	L1-3_CUX2_pvalue_1e-2_peak_169889	69	.	4.95172	6.98166	4.11562	61
chrX	7252511	7252592	L1-3_CUX2_pvalue_1e-2_peak_169890	60	.	4.28119	6.01457	3.29850	35
chrX	7254886	7255068	L1-3_CUX2_pvalue_1e-2_peak_169891	57	.	4.20239	5.75623	3.07922	55
chrX	7260966	7261595	L1-3_CUX2_pvalue_1e-2_peak_169892a	63	.	4.82800	6.31767	3.54154	174
chrX	7260966	7261595	L1-3_CUX2_pvalue_1e-2_peak_169892b	52	.	4.22450	5.22796	2.62945	301
chrX	7264010	7264296	L1-3_CUX2_pvalue_1e-2_peak_169894	43	.	3.68596	4.30275	1.88860	216
chrX	7331619	7331978	L1-3_CUX2_pvalue_1e-2_peak_169895	76	.	5.16995	7.68331	4.71147	273
chrX	7353674	7354241	L1-3_CUX2_pvalue_1e-2_peak_169897	43	.	3.38266	4.39837	1.96485	426
chrX	7417497	7417570	L1-3_CUX2_pvalue_1e-2_peak_169898	46	.	3.44664	4.61338	2.09867	49
chrX	7441442	7441719	L1-3_CUX2_pvalue_1e-2_peak_169899	72	.	5.04286	7.25809	4.35490	50
chrX	7443892	7444025	L1-3_CUX2_pvalue_1e-2_peak_169900	42	.	3.34141	4.26972	1.85968	47
chrX	7451678	7451790	L1-3_CUX2_pvalue_1e-2_peak_169901	60	.	4.28119	6.01457	3.29850	59
chrX	7454312	7454465	L1-3_CUX2_pvalue_1e-2_peak_169902	46	.	3.44664	4.61338	2.09867	41
chrX	7477745	7477890	L1-3_CUX2_pvalue_1e-2_peak_169905	53	.	4.07731	5.38744	2.76360	45
chrX	7553796	7554000	L1-3_CUX2_pvalue_1e-2_peak_169907	96	.	6.44693	9.64370	6.40720	135
chrX	7555348	7555551	L1-3_CUX2_pvalue_1e-2_peak_169909	53	.	4.05318	5.32112	2.70850	110
chrX	7569408	7569481	L1-3_CUX2_pvalue_1e-2_peak_169910	46	.	3.44664	4.61338	2.09867	52
chrX	7590457	7591158	L1-3_CUX2_pvalue_1e-2_peak_169911	64	.	4.75135	6.43718	3.64398	420
chrX	7593729	7593876	L1-3_CUX2_pvalue_1e-2_peak_169912	81	.	5.64107	8.12096	5.09080	76
chrX	7674244	7674317	L1-3_CUX2_pvalue_1e-2_peak_169913	46	.	3.44664	4.61338	2.09867	58
chrX	7696549	7696708	L1-3_CUX2_pvalue_1e-2_peak_169914	61	.	4.30829	6.10909	3.36069	36
chrX	7700630	7700714	L1-3_CUX2_pvalue_1e-2_peak_169915	53	.	4.05318	5.32112	2.70850	37
chrX	7704378	7704472	L1-3_CUX2_pvalue_1e-2_peak_169916	61	.	4.30829	6.10909	3.36069	46
chrX	7720987	7721427	L1-3_CUX2_pvalue_1e-2_peak_169917	76	.	5.16995	7.68331	4.71147	46
chrX	7733150	7733294	L1-3_CUX2_pvalue_1e-2_peak_169918	46	.	3.44664	4.61338	2.09867	72
chrX	7779353	7779426	L1-3_CUX2_pvalue_1e-2_peak_169920	42	.	3.34141	4.26972	1.85968	54
chrX	7779759	7779957	L1-3_CUX2_pvalue_1e-2_peak_169921	42	.	3.34141	4.26972	1.85968	50
chrX	7835468	7835545	L1-3_CUX2_pvalue_1e-2_peak_169922	46	.	3.44664	4.61338	2.09867	36
chrX	7842426	7842836	L1-3_CUX2_pvalue_1e-2_peak_169924a	55	.	4.34909	5.52219	2.88193	49
chrX	7842426	7842836	L1-3_CUX2_pvalue_1e-2_peak_169924b	64	.	4.89271	6.42638	3.63674	375
chrX	7847806	7848307	L1-3_CUX2_pvalue_1e-2_peak_169926a	97	.	6.68271	9.79705	6.54134	184
chrX	7847806	7848307	L1-3_CUX2_pvalue_1e-2_peak_169926b	72	.	5.34616	7.22996	4.33023	457
chrX	7857263	7857446	L1-3_CUX2_pvalue_1e-2_peak_169927	46	.	3.44664	4.61338	2.09867	119
chrX	7857926	7857999	L1-3_CUX2_pvalue_1e-2_peak_169928	46	.	3.44664	4.61338	2.09867	32
chrX	7863144	7863217	L1-3_CUX2_pvalue_1e-2_peak_169929	46	.	3.44664	4.61338	2.09867	57
chrX	7872522	7873075	L1-3_CUX2_pvalue_1e-2_peak_169930a	61	.	4.64396	6.17345	3.41578	138
chrX	7872522	7873075	L1-3_CUX2_pvalue_1e-2_peak_169930b	89	.	6.19195	8.99500	5.84964	340
chrX	7894038	7894269	L1-3_CUX2_pvalue_1e-2_peak_169931	111	.	7.35098	11.14430	7.71231	65
chrX	7895218	7895860	L1-3_CUX2_pvalue_1e-2_peak_169932a	70	.	5.24384	7.04257	4.16911	62
chrX	7895218	7895860	L1-3_CUX2_pvalue_1e-2_peak_169932b	108	.	7.21028	10.88283	7.48778	273
chrX	7921689	7922132	L1-3_CUX2_pvalue_1e-2_peak_169934	74	.	5.10551	7.46124	4.52906	143
chrX	7955344	7956041	L1-3_CUX2_pvalue_1e-2_peak_169935	139	.	8.66074	13.96182	10.16794	502
chrX	8001900	8001973	L1-3_CUX2_pvalue_1e-2_peak_169936	46	.	3.44664	4.61338	2.09867	37
chrX	8012826	8013678	L1-3_CUX2_pvalue_1e-2_peak_169938a	106	.	7.07486	10.63612	7.27247	309
chrX	8012826	8013678	L1-3_CUX2_pvalue_1e-2_peak_169938b	92	.	6.40164	9.28307	6.09918	485
chrX	8052062	8052328	L1-3_CUX2_pvalue_1e-2_peak_169939	46	.	3.44664	4.61338	2.09867	156
chrX	8072076	8072149	L1-3_CUX2_pvalue_1e-2_peak_169942	42	.	3.34141	4.26972	1.85968	35
chrX	8107908	8108058	L1-3_CUX2_pvalue_1e-2_peak_169945	76	.	5.16995	7.68331	4.71147	55
chrX	8147895	8147994	L1-3_CUX2_pvalue_1e-2_peak_169946	76	.	5.16995	7.68331	4.71147	48
chrX	8155280	8155417	L1-3_CUX2_pvalue_1e-2_peak_169947	61	.	4.30829	6.10909	3.36069	22
chrX	8169991	8170403	L1-3_CUX2_pvalue_1e-2_peak_169949	61	.	4.30829	6.10909	3.36069	34
chrX	8210634	8211341	L1-3_CUX2_pvalue_1e-2_peak_169950	74	.	5.10551	7.46124	4.52906	53
chrX	8262009	8262106	L1-3_CUX2_pvalue_1e-2_peak_169951	46	.	3.44664	4.61338	2.09867	39
chrX	8263380	8263548	L1-3_CUX2_pvalue_1e-2_peak_169952	46	.	3.44664	4.61338	2.09867	115
chrX	8278189	8278308	L1-3_CUX2_pvalue_1e-2_peak_169953	61	.	4.30829	6.10909	3.36069	58
chrX	8309863	8310584	L1-3_CUX2_pvalue_1e-2_peak_169954a	79	.	5.73806	7.99162	4.97837	264
chrX	8309863	8310584	L1-3_CUX2_pvalue_1e-2_peak_169954b	79	.	5.73806	7.99162	4.97837	554
chrX	8334338	8334899	L1-3_CUX2_pvalue_1e-2_peak_169955	50	.	3.95946	5.07586	2.49881	416
chrX	8345375	8345533	L1-3_CUX2_pvalue_1e-2_peak_169956	46	.	3.44664	4.61338	2.09867	102
chrX	8354625	8355228	L1-3_CUX2_pvalue_1e-2_peak_169958	100	.	6.77456	10.03915	6.75409	346
chrX	8392675	8392888	L1-3_CUX2_pvalue_1e-2_peak_169959	38	.	3.18598	3.83903	1.50015	181
chrX	8393075	8393642	L1-3_CUX2_pvalue_1e-2_peak_169960	94	.	6.37196	9.44488	6.23541	67
chrX	8421658	8422039	L1-3_CUX2_pvalue_1e-2_peak_169961	54	.	4.10172	5.45601	2.82252	312
chrX	8423759	8424089	L1-3_CUX2_pvalue_1e-2_peak_169962	41	.	3.30115	4.15062	1.76081	191
chrX	8502596	8503173	L1-3_CUX2_pvalue_1e-2_peak_169964	88	.	5.88334	8.82639	5.70522	220
chrX	8520539	8520612	L1-3_CUX2_pvalue_1e-2_peak_169965	46	.	3.44664	4.61338	2.09867	34
chrX	8643202	8643496	L1-3_CUX2_pvalue_1e-2_peak_169966	93	.	6.03161	9.32406	6.13114	50
chrX	8661036	8661196	L1-3_CUX2_pvalue_1e-2_peak_169967	46	.	3.44664	4.61338	2.09867	79
chrX	8699578	8700091	L1-3_CUX2_pvalue_1e-2_peak_169968	53	.	4.05318	5.32112	2.70850	412
chrX	8706822	8706924	L1-3_CUX2_pvalue_1e-2_peak_169969	93	.	6.03161	9.32406	6.13114	51
chrX	8716872	8717171	L1-3_CUX2_pvalue_1e-2_peak_169970	61	.	4.30829	6.10909	3.36069	253
chrX	8726595	8726975	L1-3_CUX2_pvalue_1e-2_peak_169971	127	.	7.75493	12.77192	9.13039	107
chrX	8859362	8859475	L1-3_CUX2_pvalue_1e-2_peak_169973	46	.	3.44664	4.61338	2.09867	55
chrX	8911065	8911403	L1-3_CUX2_pvalue_1e-2_peak_169974	61	.	4.30829	6.10909	3.36069	200
chrX	9151802	9152057	L1-3_CUX2_pvalue_1e-2_peak_169976	61	.	4.30829	6.10909	3.36069	46
chrX	9166612	9167332	L1-3_CUX2_pvalue_1e-2_peak_169978	65	.	4.77897	6.50788	3.70620	138
chrX	9194666	9194975	L1-3_CUX2_pvalue_1e-2_peak_169980	61	.	4.30829	6.10909	3.36069	141
chrX	9210062	9210135	L1-3_CUX2_pvalue_1e-2_peak_169982	46	.	3.44664	4.61338	2.09867	39
chrX	9270171	9270304	L1-3_CUX2_pvalue_1e-2_peak_169983	46	.	3.44649	4.61288	2.09867	65
chrX	9270581	9270797	L1-3_CUX2_pvalue_1e-2_peak_169984	76	.	5.16974	7.68256	4.71147	153
chrX	9301655	9301878	L1-3_CUX2_pvalue_1e-2_peak_169985	43	.	3.64352	4.35885	1.93315	196
chrX	9302083	9302587	L1-3_CUX2_pvalue_1e-2_peak_169986	55	.	4.37222	5.57009	2.92088	258
chrX	9305127	9305450	L1-3_CUX2_pvalue_1e-2_peak_169987	67	.	5.09749	6.78128	3.94447	208
chrX	9348368	9348441	L1-3_CUX2_pvalue_1e-2_peak_169989	46	.	3.44664	4.61338	2.09867	61
chrX	9427228	9427535	L1-3_CUX2_pvalue_1e-2_peak_169990	44	.	3.40368	4.46677	2.02171	30
chrX	9431077	9431432	L1-3_CUX2_pvalue_1e-2_peak_169991	56	.	4.15144	5.60057	2.94620	48
chrX	9494034	9494107	L1-3_CUX2_pvalue_1e-2_peak_169993	46	.	3.44664	4.61338	2.09867	51
chrX	9499059	9499132	L1-3_CUX2_pvalue_1e-2_peak_169994	46	.	3.44664	4.61338	2.09867	34
chrX	9534538	9534684	L1-3_CUX2_pvalue_1e-2_peak_169995	46	.	3.44649	4.61288	2.09867	75
chrX	9534873	9534946	L1-3_CUX2_pvalue_1e-2_peak_169996	46	.	3.44649	4.61288	2.09867	33
chrX	9626352	9626741	L1-3_CUX2_pvalue_1e-2_peak_169999	46	.	3.44664	4.61338	2.09867	66
chrX	9638738	9639025	L1-3_CUX2_pvalue_1e-2_peak_170000	61	.	4.30829	6.10909	3.36069	39
chrX	9650507	9650729	L1-3_CUX2_pvalue_1e-2_peak_170001	61	.	4.30829	6.10909	3.36069	120
chrX	9823679	9824054	L1-3_CUX2_pvalue_1e-2_peak_170002	102	.	6.64231	10.20049	6.89377	308
chrX	9842015	9842244	L1-3_CUX2_pvalue_1e-2_peak_170003	47	.	3.82673	4.75687	2.22233	189
chrX	9844269	9844924	L1-3_CUX2_pvalue_1e-2_peak_170004	43	.	3.64352	4.35885	1.93315	239
chrX	9851012	9851450	L1-3_CUX2_pvalue_1e-2_peak_170005	54	.	4.30354	5.42925	2.80063	242
chrX	9853354	9853489	L1-3_CUX2_pvalue_1e-2_peak_170006	43	.	3.62424	4.31930	1.90275	79
chrX	9867673	9868040	L1-3_CUX2_pvalue_1e-2_peak_170008	60	.	4.67789	6.01958	3.30224	149
chrX	9870643	9870947	L1-3_CUX2_pvalue_1e-2_peak_170009	47	.	3.94633	4.77444	2.23768	249
chrX	9873350	9873999	L1-3_CUX2_pvalue_1e-2_peak_170011	53	.	4.30028	5.35518	2.73774	252
chrX	9877489	9877567	L1-3_CUX2_pvalue_1e-2_peak_170012	51	.	4.16940	5.13652	2.54942	37
chrX	9879277	9879530	L1-3_CUX2_pvalue_1e-2_peak_170013	50	.	4.08942	5.01349	2.44665	43
chrX	9882566	9882657	L1-3_CUX2_pvalue_1e-2_peak_170015	42	.	3.56761	4.20535	1.80865	48
chrX	9896008	9896490	L1-3_CUX2_pvalue_1e-2_peak_170016	77	.	5.47988	7.70589	4.72926	256
chrX	9908355	9908917	L1-3_CUX2_pvalue_1e-2_peak_170017	111	.	7.35098	11.14430	7.71231	192
chrX	9916623	9916895	L1-3_CUX2_pvalue_1e-2_peak_170018	42	.	3.32116	4.20906	1.80865	123
chrX	9930003	9930142	L1-3_CUX2_pvalue_1e-2_peak_170019	93	.	6.03161	9.32406	6.13114	74
chrX	9963965	9964149	L1-3_CUX2_pvalue_1e-2_peak_170020	93	.	6.03161	9.32406	6.13114	121
chrX	9979223	9979568	L1-3_CUX2_pvalue_1e-2_peak_170021	50	.	4.11571	5.04824	2.47638	281
chrX	9980778	9980851	L1-3_CUX2_pvalue_1e-2_peak_170022	37	.	3.36870	3.78974	1.46139	44
chrX	9982613	9983427	L1-3_CUX2_pvalue_1e-2_peak_170023	48	.	3.97908	4.82686	2.28432	581
chrX	9994178	9994634	L1-3_CUX2_pvalue_1e-2_peak_170025	106	.	7.04556	10.68009	7.31104	271
chrX	10051319	10051414	L1-3_CUX2_pvalue_1e-2_peak_170026	46	.	3.44664	4.61338	2.09867	47
chrX	10073290	10073611	L1-3_CUX2_pvalue_1e-2_peak_170027	87	.	5.84746	8.71442	5.60689	259
chrX	10079951	10080061	L1-3_CUX2_pvalue_1e-2_peak_170030	72	.	5.29821	7.27678	4.36991	54
chrX	10080275	10080748	L1-3_CUX2_pvalue_1e-2_peak_170031	46	.	3.78444	4.66110	2.13920	288
chrX	10087406	10087958	L1-3_CUX2_pvalue_1e-2_peak_170033	89	.	5.91966	8.94285	5.80428	240
chrX	10120119	10120418	L1-3_CUX2_pvalue_1e-2_peak_170034	88	.	6.22708	8.89558	5.76380	83
chrX	10124362	10124898	L1-3_CUX2_pvalue_1e-2_peak_170035	70	.	5.18045	7.03815	4.16626	223
chrX	10126474	10126638	L1-3_CUX2_pvalue_1e-2_peak_170036	103	.	6.91259	10.34621	7.02050	97
chrX	10145702	10145864	L1-3_CUX2_pvalue_1e-2_peak_170040	42	.	3.32116	4.20906	1.80865	21
chrX	10153941	10154080	L1-3_CUX2_pvalue_1e-2_peak_170041	75	.	5.47979	7.53985	4.59809	74
chrX	10256767	10256867	L1-3_CUX2_pvalue_1e-2_peak_170047	61	.	4.30829	6.10909	3.36069	52
chrX	10327048	10327520	L1-3_CUX2_pvalue_1e-2_peak_170048	53	.	4.07731	5.38744	2.76360	149
chrX	10327787	10328278	L1-3_CUX2_pvalue_1e-2_peak_170049	40	.	3.26184	4.03980	1.66851	261
chrX	10536346	10536419	L1-3_CUX2_pvalue_1e-2_peak_170054	36	.	3.11357	3.66110	1.35133	56
chrX	10537902	10538409	L1-3_CUX2_pvalue_1e-2_peak_170055	124	.	7.91891	12.46716	8.86672	368
chrX	10564719	10564792	L1-3_CUX2_pvalue_1e-2_peak_170056	46	.	3.44664	4.61338	2.09867	35
chrX	10588329	10588741	L1-3_CUX2_pvalue_1e-2_peak_170057	73	.	5.07400	7.35758	4.43923	342
chrX	10602736	10602898	L1-3_CUX2_pvalue_1e-2_peak_170058	46	.	3.44664	4.61338	2.09867	42
chrX	10665883	10666026	L1-3_CUX2_pvalue_1e-2_peak_170059	46	.	3.44664	4.61338	2.09867	72
chrX	10801719	10802180	L1-3_CUX2_pvalue_1e-2_peak_170061	107	.	6.80735	10.72482	7.34939	139
chrX	10956412	10957095	L1-3_CUX2_pvalue_1e-2_peak_170064	94	.	6.37196	9.44488	6.23541	444
chrX	11129237	11129855	L1-3_CUX2_pvalue_1e-2_peak_170066	97	.	6.48508	9.74780	6.49877	149
chrX	11162544	11162661	L1-3_CUX2_pvalue_1e-2_peak_170067	76	.	5.16995	7.68331	4.71147	53
chrX	11174874	11174947	L1-3_CUX2_pvalue_1e-2_peak_170069	46	.	3.44664	4.61338	2.09867	38
chrX	11283765	11284390	L1-3_CUX2_pvalue_1e-2_peak_170071	73	.	5.07400	7.35758	4.43923	183
chrX	11409858	11410254	L1-3_CUX2_pvalue_1e-2_peak_170073	83	.	5.70823	8.30550	5.25195	302
chrX	11417026	11417237	L1-3_CUX2_pvalue_1e-2_peak_170074	70	.	5.18365	7.02331	4.15240	79
chrX	11420497	11420602	L1-3_CUX2_pvalue_1e-2_peak_170075	63	.	4.86787	6.37804	3.59297	60
chrX	11438887	11439424	L1-3_CUX2_pvalue_1e-2_peak_170078	67	.	4.86381	6.73327	3.90200	53
chrX	11464586	11464718	L1-3_CUX2_pvalue_1e-2_peak_170081	43	.	3.62424	4.31930	1.90275	63
chrX	11467870	11468732	L1-3_CUX2_pvalue_1e-2_peak_170082	53	.	4.25894	5.33988	2.72411	439
chrX	11480035	11480134	L1-3_CUX2_pvalue_1e-2_peak_170087	46	.	3.44664	4.61338	2.09867	37
chrX	11498005	11498634	L1-3_CUX2_pvalue_1e-2_peak_170089	46	.	3.44664	4.61338	2.09867	598
chrX	11575176	11575558	L1-3_CUX2_pvalue_1e-2_peak_170092	76	.	5.16995	7.68331	4.71147	249
chrX	11587982	11588084	L1-3_CUX2_pvalue_1e-2_peak_170093	76	.	5.16995	7.68331	4.71147	53
chrX	11618107	11618349	L1-3_CUX2_pvalue_1e-2_peak_170094	44	.	3.40368	4.46677	2.02171	191
chrX	11683326	11683618	L1-3_CUX2_pvalue_1e-2_peak_170096	46	.	3.44664	4.61338	2.09867	251
chrX	11775866	11776859	L1-3_CUX2_pvalue_1e-2_peak_170097a	69	.	5.13728	6.96717	4.10409	490
chrX	11775866	11776859	L1-3_CUX2_pvalue_1e-2_peak_170097b	58	.	4.56647	5.88525	3.18955	775
chrX	11777200	11777795	L1-3_CUX2_pvalue_1e-2_peak_170098	116	.	7.38972	11.65525	8.15650	525
chrX	11784831	11784914	L1-3_CUX2_pvalue_1e-2_peak_170099	46	.	3.44664	4.61338	2.09867	42
chrX	11788564	11788693	L1-3_CUX2_pvalue_1e-2_peak_170100	61	.	4.30829	6.10909	3.36069	41
chrX	11811187	11811550	L1-3_CUX2_pvalue_1e-2_peak_170103	84	.	5.74241	8.40242	5.33437	293
chrX	11908615	11909501	L1-3_CUX2_pvalue_1e-2_peak_170104	82	.	5.67445	8.21174	5.17055	607
chrX	11959627	11959700	L1-3_CUX2_pvalue_1e-2_peak_170105	46	.	3.44664	4.61338	2.09867	40
chrX	11962824	11962937	L1-3_CUX2_pvalue_1e-2_peak_170106	61	.	4.30829	6.10909	3.36069	47
chrX	11987007	11987385	L1-3_CUX2_pvalue_1e-2_peak_170107	51	.	3.98248	5.13441	2.54804	97
chrX	11991110	11991352	L1-3_CUX2_pvalue_1e-2_peak_170109	48	.	3.86997	4.85757	2.30969	56
chrX	12029107	12029591	L1-3_CUX2_pvalue_1e-2_peak_170110a	81	.	5.79878	8.11714	5.08939	79
chrX	12029107	12029591	L1-3_CUX2_pvalue_1e-2_peak_170110b	54	.	4.30354	5.42925	2.80063	399
chrX	12032432	12032518	L1-3_CUX2_pvalue_1e-2_peak_170111	41	.	3.54912	4.16884	1.77630	42
chrX	12050212	12050637	L1-3_CUX2_pvalue_1e-2_peak_170113	65	.	4.94315	6.52570	3.72136	180
chrX	12052772	12053283	L1-3_CUX2_pvalue_1e-2_peak_170115	65	.	4.94315	6.52570	3.72136	324
chrX	12060400	12060850	L1-3_CUX2_pvalue_1e-2_peak_170116	61	.	4.30829	6.10909	3.36069	314
chrX	12083424	12083770	L1-3_CUX2_pvalue_1e-2_peak_170117a	67	.	4.86381	6.73327	3.90200	53
chrX	12083424	12083770	L1-3_CUX2_pvalue_1e-2_peak_170117b	97	.	6.48508	9.74780	6.49877	281
chrX	12156203	12156329	L1-3_CUX2_pvalue_1e-2_peak_170119	63	.	4.86787	6.37804	3.59297	51
chrX	12156630	12157052	L1-3_CUX2_pvalue_1e-2_peak_170120	51	.	4.17246	5.17088	2.58059	22
chrX	12227600	12227771	L1-3_CUX2_pvalue_1e-2_peak_170123	49	.	3.89196	4.90993	2.35460	128
chrX	12228535	12228648	L1-3_CUX2_pvalue_1e-2_peak_170124	62	.	4.67035	6.23671	3.47100	50
chrX	12230202	12230585	L1-3_CUX2_pvalue_1e-2_peak_170126	37	.	3.13136	3.70371	1.38693	341
chrX	12252439	12252512	L1-3_CUX2_pvalue_1e-2_peak_170127	46	.	3.44664	4.61338	2.09867	36
chrX	12252714	12253085	L1-3_CUX2_pvalue_1e-2_peak_170128	61	.	4.30829	6.10909	3.36069	67
chrX	12313414	12313867	L1-3_CUX2_pvalue_1e-2_peak_170131	60	.	4.28119	6.01457	3.29850	164
chrX	12326632	12326884	L1-3_CUX2_pvalue_1e-2_peak_170132	46	.	3.44664	4.61338	2.09867	82
chrX	12333055	12333158	L1-3_CUX2_pvalue_1e-2_peak_170134	46	.	3.44664	4.61338	2.09867	63
chrX	12419387	12419460	L1-3_CUX2_pvalue_1e-2_peak_170138	46	.	3.44664	4.61338	2.09867	39
chrX	12498143	12498493	L1-3_CUX2_pvalue_1e-2_peak_170140	46	.	3.44664	4.61338	2.09867	231
chrX	12571492	12571820	L1-3_CUX2_pvalue_1e-2_peak_170141	44	.	3.40368	4.46677	2.02171	12
chrX	12599856	12600046	L1-3_CUX2_pvalue_1e-2_peak_170142	46	.	3.44664	4.61338	2.09867	49
chrX	12658614	12658687	L1-3_CUX2_pvalue_1e-2_peak_170143	46	.	3.44664	4.61338	2.09867	59
chrX	12669146	12669642	L1-3_CUX2_pvalue_1e-2_peak_170144	91	.	6.26272	9.16759	6.00001	213
chrX	12719903	12720101	L1-3_CUX2_pvalue_1e-2_peak_170146	74	.	5.10551	7.46124	4.52906	64
chrX	12762226	12762307	L1-3_CUX2_pvalue_1e-2_peak_170147	46	.	3.44664	4.61338	2.09867	37
chrX	12809115	12809676	L1-3_CUX2_pvalue_1e-2_peak_170149	111	.	7.35098	11.14430	7.71231	407
chrX	12832805	12832891	L1-3_CUX2_pvalue_1e-2_peak_170150	43	.	3.38266	4.39837	1.96485	62
chrX	12885639	12886037	L1-3_CUX2_pvalue_1e-2_peak_170151	76	.	5.16974	7.68256	4.71147	349
chrX	12984098	12984205	L1-3_CUX2_pvalue_1e-2_peak_170153	46	.	3.44664	4.61338	2.09867	41
chrX	12992783	12992898	L1-3_CUX2_pvalue_1e-2_peak_170154	54	.	4.31476	5.48154	2.84534	55
chrX	12993149	12993381	L1-3_CUX2_pvalue_1e-2_peak_170155a	96	.	6.37179	9.68025	6.43971	74
chrX	12993149	12993381	L1-3_CUX2_pvalue_1e-2_peak_170155b	108	.	6.90278	10.85031	7.45991	143
chrX	12996552	12996898	L1-3_CUX2_pvalue_1e-2_peak_170157	46	.	3.89820	4.69782	2.17185	74
chrX	13023879	13024659	L1-3_CUX2_pvalue_1e-2_peak_170158	42	.	3.56761	4.20535	1.80865	218
chrX	13026045	13026252	L1-3_CUX2_pvalue_1e-2_peak_170159	55	.	4.34909	5.52219	2.88193	46
chrX	13026579	13026713	L1-3_CUX2_pvalue_1e-2_peak_170160	43	.	3.62424	4.31930	1.90275	77
chrX	13064259	13064332	L1-3_CUX2_pvalue_1e-2_peak_170163	39	.	3.24254	3.98716	1.62484	34
chrX	13066452	13066720	L1-3_CUX2_pvalue_1e-2_peak_170164	68	.	4.89277	6.81329	3.97057	199
chrX	13170265	13170338	L1-3_CUX2_pvalue_1e-2_peak_170165	46	.	3.44664	4.61338	2.09867	35
chrX	13171525	13171598	L1-3_CUX2_pvalue_1e-2_peak_170166	46	.	3.44664	4.61338	2.09867	31
chrX	13250772	13250888	L1-3_CUX2_pvalue_1e-2_peak_170168	61	.	4.30829	6.10909	3.36069	57
chrX	13257142	13257887	L1-3_CUX2_pvalue_1e-2_peak_170169a	102	.	6.84984	10.21116	6.90294	494
chrX	13257142	13257887	L1-3_CUX2_pvalue_1e-2_peak_170169b	59	.	4.56656	5.99310	3.28160	622
chrX	13271895	13272127	L1-3_CUX2_pvalue_1e-2_peak_170170	60	.	4.28119	6.01457	3.29850	161
chrX	13298039	13298407	L1-3_CUX2_pvalue_1e-2_peak_170172	65	.	4.77897	6.50788	3.70620	257
chrX	13299264	13299337	L1-3_CUX2_pvalue_1e-2_peak_170173	41	.	3.30115	4.15062	1.76081	53
chrX	13371783	13372085	L1-3_CUX2_pvalue_1e-2_peak_170174	61	.	4.30812	6.10846	3.36069	244
chrX	13388107	13388431	L1-3_CUX2_pvalue_1e-2_peak_170176	50	.	3.93670	5.01899	2.44908	294
chrX	13388960	13389058	L1-3_CUX2_pvalue_1e-2_peak_170177	49	.	3.91420	4.96371	2.40203	56
chrX	13395089	13395489	L1-3_CUX2_pvalue_1e-2_peak_170181	56	.	4.17676	5.67691	3.01019	144
chrX	13428916	13429069	L1-3_CUX2_pvalue_1e-2_peak_170183	61	.	4.30829	6.10909	3.36069	56
chrX	13437502	13437695	L1-3_CUX2_pvalue_1e-2_peak_170184	42	.	3.32116	4.20906	1.80865	66
chrX	13438384	13438457	L1-3_CUX2_pvalue_1e-2_peak_170185	39	.	3.24254	3.98716	1.62484	55
chrX	13450816	13451328	L1-3_CUX2_pvalue_1e-2_peak_170188	76	.	5.16974	7.68256	4.71147	275
chrX	13472706	13472994	L1-3_CUX2_pvalue_1e-2_peak_170189	61	.	4.30829	6.10909	3.36069	230
chrX	13481363	13481451	L1-3_CUX2_pvalue_1e-2_peak_170190	39	.	3.24254	3.98716	1.62484	57
chrX	13485114	13485321	L1-3_CUX2_pvalue_1e-2_peak_170191	54	.	4.10172	5.45601	2.82252	105
chrX	13492028	13492101	L1-3_CUX2_pvalue_1e-2_peak_170192	46	.	3.44664	4.61338	2.09867	35
chrX	13492524	13492597	L1-3_CUX2_pvalue_1e-2_peak_170193	46	.	3.44664	4.61338	2.09867	34
chrX	13505073	13505189	L1-3_CUX2_pvalue_1e-2_peak_170195	39	.	3.24254	3.98716	1.62484	60
chrX	13505604	13505707	L1-3_CUX2_pvalue_1e-2_peak_170196	53	.	4.07731	5.38744	2.76360	40
chrX	13506441	13506561	L1-3_CUX2_pvalue_1e-2_peak_170197	44	.	3.40368	4.46677	2.02171	37
chrX	13664323	13664517	L1-3_CUX2_pvalue_1e-2_peak_170198	61	.	4.30829	6.10909	3.36069	117
chrX	13670965	13671495	L1-3_CUX2_pvalue_1e-2_peak_170199	125	.	8.05861	12.56107	8.94801	226
chrX	13702600	13702721	L1-3_CUX2_pvalue_1e-2_peak_170201	53	.	4.28113	5.38413	2.76360	55
chrX	13707030	13707604	L1-3_CUX2_pvalue_1e-2_peak_170203	89	.	6.25869	8.95735	5.81691	199
chrX	13718794	13718867	L1-3_CUX2_pvalue_1e-2_peak_170204	46	.	3.44664	4.61338	2.09867	35
chrX	13736316	13736549	L1-3_CUX2_pvalue_1e-2_peak_170206	150	.	9.23574	15.08694	11.14526	124
chrX	13743089	13743267	L1-3_CUX2_pvalue_1e-2_peak_170207	46	.	3.44664	4.61338	2.09867	68
chrX	13752551	13753018	L1-3_CUX2_pvalue_1e-2_peak_170208a	85	.	5.98892	8.52626	5.44257	53
chrX	13752551	13753018	L1-3_CUX2_pvalue_1e-2_peak_170208b	85	.	5.98892	8.52626	5.44257	243
chrX	13766148	13766264	L1-3_CUX2_pvalue_1e-2_peak_170209	46	.	3.44664	4.61338	2.09867	61
chrX	13768510	13768593	L1-3_CUX2_pvalue_1e-2_peak_170210	46	.	3.44664	4.61338	2.09867	42
chrX	13778685	13778847	L1-3_CUX2_pvalue_1e-2_peak_170211	60	.	4.28119	6.01457	3.29850	76
chrX	13798841	13799364	L1-3_CUX2_pvalue_1e-2_peak_170218a	56	.	4.48115	5.66648	3.00577	72
chrX	13798841	13799364	L1-3_CUX2_pvalue_1e-2_peak_170218b	45	.	3.82312	4.53568	2.07932	347
chrX	13815743	13816202	L1-3_CUX2_pvalue_1e-2_peak_170223	105	.	7.04180	10.57657	7.22234	128
chrX	13835208	13835543	L1-3_CUX2_pvalue_1e-2_peak_170226	77	.	5.62993	7.79885	4.81074	140
chrX	13842919	13843771	L1-3_CUX2_pvalue_1e-2_peak_170227a	65	.	4.95909	6.54059	3.73480	62
chrX	13842919	13843771	L1-3_CUX2_pvalue_1e-2_peak_170227b	65	.	4.98163	6.57940	3.76805	267
chrX	13847371	13847596	L1-3_CUX2_pvalue_1e-2_peak_170228	47	.	3.93288	4.72811	2.19752	176
chrX	13855518	13855984	L1-3_CUX2_pvalue_1e-2_peak_170229	103	.	6.92681	10.39163	7.05987	270
chrX	13878011	13878373	L1-3_CUX2_pvalue_1e-2_peak_170232	41	.	3.53082	4.13302	1.74828	129
chrX	13882214	13882287	L1-3_CUX2_pvalue_1e-2_peak_170234	39	.	3.44210	3.96350	1.60633	62
chrX	13882632	13882711	L1-3_CUX2_pvalue_1e-2_peak_170235	61	.	4.72398	6.10482	3.36069	40
chrX	13887579	13887652	L1-3_CUX2_pvalue_1e-2_peak_170236	36	.	3.09598	3.61963	1.31548	42
chrX	13887856	13888061	L1-3_CUX2_pvalue_1e-2_peak_170237	37	.	3.14936	3.74753	1.42415	133
chrX	13895284	13895377	L1-3_CUX2_pvalue_1e-2_peak_170239	60	.	4.28119	6.01457	3.29850	49
chrX	13909999	13910252	L1-3_CUX2_pvalue_1e-2_peak_170241	41	.	3.54912	4.16884	1.77630	67
chrX	13912948	13913298	L1-3_CUX2_pvalue_1e-2_peak_170244	50	.	4.10987	5.05183	2.47843	43
chrX	13917360	13917915	L1-3_CUX2_pvalue_1e-2_peak_170245	55	.	4.37222	5.57009	2.92088	401
chrX	13934224	13934747	L1-3_CUX2_pvalue_1e-2_peak_170247	92	.	6.42169	9.28323	6.09918	65
chrX	13956249	13956862	L1-3_CUX2_pvalue_1e-2_peak_170254	64	.	4.89271	6.42638	3.63674	236
chrX	13973402	13973856	L1-3_CUX2_pvalue_1e-2_peak_170256	101	.	6.84978	10.11438	6.81959	74
chrX	13983444	13983988	L1-3_CUX2_pvalue_1e-2_peak_170259	66	.	4.83520	6.65579	3.83453	201
chrX	13984586	13984733	L1-3_CUX2_pvalue_1e-2_peak_170260	51	.	3.98248	5.13441	2.54804	107
chrX	13988139	13988229	L1-3_CUX2_pvalue_1e-2_peak_170261	39	.	3.22347	3.93622	1.58154	45
chrX	14007968	14008109	L1-3_CUX2_pvalue_1e-2_peak_170263	43	.	3.64352	4.35885	1.93315	71
chrX	14008406	14008727	L1-3_CUX2_pvalue_1e-2_peak_170264	55	.	4.37222	5.57009	2.92088	71
chrX	14009251	14009454	L1-3_CUX2_pvalue_1e-2_peak_170265	43	.	3.62424	4.31930	1.90275	145
chrX	14012174	14012597	L1-3_CUX2_pvalue_1e-2_peak_170266	67	.	5.04723	6.73586	3.90265	267
chrX	14047306	14048302	L1-3_CUX2_pvalue_1e-2_peak_170269	57	.	4.44313	5.71997	3.04882	587
chrX	14068553	14069798	L1-3_CUX2_pvalue_1e-2_peak_170272a	80	.	5.76826	8.05376	5.03227	49
chrX	14068553	14069798	L1-3_CUX2_pvalue_1e-2_peak_170272b	54	.	4.32620	5.47526	2.83947	212
chrX	14068553	14069798	L1-3_CUX2_pvalue_1e-2_peak_170272c	81	.	5.82963	8.18180	5.14375	383
chrX	14068553	14069798	L1-3_CUX2_pvalue_1e-2_peak_170272d	70	.	5.18365	7.02331	4.15240	494
chrX	14113931	14114181	L1-3_CUX2_pvalue_1e-2_peak_170274	110	.	6.89327	11.02251	7.60665	67
chrX	14405185	14405403	L1-3_CUX2_pvalue_1e-2_peak_170277	76	.	5.16995	7.68331	4.71147	94
chrX	14494233	14494843	L1-3_CUX2_pvalue_1e-2_peak_170278	115	.	7.38310	11.58128	8.09367	286
chrX	14523483	14523705	L1-3_CUX2_pvalue_1e-2_peak_170279	38	.	3.20461	3.88688	1.54091	49
chrX	14525912	14525985	L1-3_CUX2_pvalue_1e-2_peak_170280	40	.	3.28138	4.09424	1.71428	46
chrX	14526234	14526547	L1-3_CUX2_pvalue_1e-2_peak_170281	68	.	4.89277	6.81329	3.97057	56
chrX	14546915	14547322	L1-3_CUX2_pvalue_1e-2_peak_170282	97	.	6.48508	9.74780	6.49877	189
chrX	14547651	14547749	L1-3_CUX2_pvalue_1e-2_peak_170283	68	.	4.89277	6.81329	3.97057	49
chrX	14568910	14569040	L1-3_CUX2_pvalue_1e-2_peak_170284	46	.	3.44664	4.61338	2.09867	38
chrX	14655672	14655806	L1-3_CUX2_pvalue_1e-2_peak_170285	46	.	3.44664	4.61338	2.09867	72
chrX	14719206	14719341	L1-3_CUX2_pvalue_1e-2_peak_170286	61	.	4.30812	6.10846	3.36069	61
chrX	14891067	14891853	L1-3_CUX2_pvalue_1e-2_peak_170287a	115	.	7.50657	11.59426	8.10498	252
chrX	14891067	14891853	L1-3_CUX2_pvalue_1e-2_peak_170287b	143	.	8.75766	14.30282	10.46322	401
chrX	14913844	14914195	L1-3_CUX2_pvalue_1e-2_peak_170288	60	.	4.28119	6.01457	3.29850	259
chrX	14922099	14922172	L1-3_CUX2_pvalue_1e-2_peak_170289	46	.	3.44664	4.61338	2.09867	35
chrX	14940677	14940889	L1-3_CUX2_pvalue_1e-2_peak_170290	110	.	6.89327	11.02251	7.60665	79
chrX	15032618	15032721	L1-3_CUX2_pvalue_1e-2_peak_170291	46	.	3.44664	4.61338	2.09867	54
chrX	15034321	15034394	L1-3_CUX2_pvalue_1e-2_peak_170292	46	.	3.44664	4.61338	2.09867	41
chrX	15183755	15183875	L1-3_CUX2_pvalue_1e-2_peak_170293	61	.	4.30829	6.10909	3.36069	50
chrX	15210933	15211103	L1-3_CUX2_pvalue_1e-2_peak_170294	61	.	4.30829	6.10909	3.36069	73
chrX	15239518	15240167	L1-3_CUX2_pvalue_1e-2_peak_170295	115	.	7.38310	11.58128	8.09367	465
chrX	15353307	15354040	L1-3_CUX2_pvalue_1e-2_peak_170296a	171	.	10.00876	17.13086	12.91664	440
chrX	15353307	15354040	L1-3_CUX2_pvalue_1e-2_peak_170296b	102	.	6.88102	10.29049	6.97337	639
chrX	15489311	15489384	L1-3_CUX2_pvalue_1e-2_peak_170298	46	.	3.44664	4.61338	2.09867	46
chrX	15511425	15512096	L1-3_CUX2_pvalue_1e-2_peak_170299a	112	.	7.42340	11.28112	7.83167	134
chrX	15511425	15512096	L1-3_CUX2_pvalue_1e-2_peak_170299b	61	.	4.74737	6.14848	3.39407	379
chrX	15511425	15512096	L1-3_CUX2_pvalue_1e-2_peak_170299c	113	.	7.46016	11.35116	7.89247	455
chrX	15551435	15551753	L1-3_CUX2_pvalue_1e-2_peak_170300	58	.	4.22833	5.83877	3.14872	68
chrX	15552670	15552919	L1-3_CUX2_pvalue_1e-2_peak_170301	42	.	3.34141	4.26972	1.85968	36
chrX	15597390	15597857	L1-3_CUX2_pvalue_1e-2_peak_170302	44	.	3.40368	4.46677	2.02171	271
chrX	15692578	15693966	L1-3_CUX2_pvalue_1e-2_peak_170303a	106	.	6.77154	10.63636	7.27247	540
chrX	15692578	15693966	L1-3_CUX2_pvalue_1e-2_peak_170303b	83	.	5.72976	8.36558	5.30552	722
chrX	15692578	15693966	L1-3_CUX2_pvalue_1e-2_peak_170303c	72	.	5.18914	7.25319	4.35244	971
chrX	15697558	15697810	L1-3_CUX2_pvalue_1e-2_peak_170304	77	.	5.50176	7.75612	4.77293	47
chrX	15755927	15756306	L1-3_CUX2_pvalue_1e-2_peak_170306	58	.	4.22833	5.83877	3.14872	282
chrX	15778795	15779569	L1-3_CUX2_pvalue_1e-2_peak_170308	45	.	3.42495	4.53818	2.07932	293
chrX	15808228	15809011	L1-3_CUX2_pvalue_1e-2_peak_170309a	75	.	5.53518	7.58777	4.63701	347
chrX	15808228	15809011	L1-3_CUX2_pvalue_1e-2_peak_170309b	102	.	6.91898	10.24874	6.93520	667
chrX	15817605	15817678	L1-3_CUX2_pvalue_1e-2_peak_170310	46	.	3.44664	4.61338	2.09867	58
chrX	15834378	15834500	L1-3_CUX2_pvalue_1e-2_peak_170311	46	.	3.44664	4.61338	2.09867	61
chrX	15872932	15873542	L1-3_CUX2_pvalue_1e-2_peak_170314a	215	.	11.03974	21.53185	16.69035	140
chrX	15872932	15873542	L1-3_CUX2_pvalue_1e-2_peak_170314b	59	.	4.51626	5.97423	3.26693	339
chrX	15872932	15873542	L1-3_CUX2_pvalue_1e-2_peak_170314c	59	.	4.51626	5.97423	3.26693	554
chrX	15882169	15882392	L1-3_CUX2_pvalue_1e-2_peak_170316	61	.	4.30829	6.10909	3.36069	152
chrX	15931272	15931763	L1-3_CUX2_pvalue_1e-2_peak_170319	45	.	3.42495	4.53818	2.07932	308
chrX	16007853	16008122	L1-3_CUX2_pvalue_1e-2_peak_170321	46	.	3.44664	4.61338	2.09867	207
chrX	16141547	16141676	L1-3_CUX2_pvalue_1e-2_peak_170322	46	.	3.44664	4.61338	2.09867	51
chrX	16159137	16159412	L1-3_CUX2_pvalue_1e-2_peak_170323	46	.	3.44664	4.61338	2.09867	224
chrX	16228109	16228468	L1-3_CUX2_pvalue_1e-2_peak_170324	110	.	6.89327	11.02251	7.60665	235
chrX	16282684	16282839	L1-3_CUX2_pvalue_1e-2_peak_170325	61	.	4.30829	6.10909	3.36069	38
chrX	16318750	16318981	L1-3_CUX2_pvalue_1e-2_peak_170326	61	.	4.30829	6.10909	3.36069	30
chrX	16348045	16348775	L1-3_CUX2_pvalue_1e-2_peak_170328a	85	.	5.77701	8.50271	5.42293	317
chrX	16348045	16348775	L1-3_CUX2_pvalue_1e-2_peak_170328b	100	.	6.60229	10.08138	6.79020	597
chrX	16411166	16411260	L1-3_CUX2_pvalue_1e-2_peak_170330	61	.	4.30829	6.10909	3.36069	44
chrX	16458658	16458846	L1-3_CUX2_pvalue_1e-2_peak_170331	46	.	3.44664	4.61338	2.09867	130
chrX	16480970	16481228	L1-3_CUX2_pvalue_1e-2_peak_170332	46	.	3.44664	4.61338	2.09867	37
chrX	16486558	16486631	L1-3_CUX2_pvalue_1e-2_peak_170333	46	.	3.44664	4.61338	2.09867	38
chrX	16502607	16502715	L1-3_CUX2_pvalue_1e-2_peak_170335	68	.	4.92207	6.89603	4.04328	57
chrX	16506913	16507387	L1-3_CUX2_pvalue_1e-2_peak_170336	56	.	4.17676	5.67691	3.01019	67
chrX	16611683	16611925	L1-3_CUX2_pvalue_1e-2_peak_170337	102	.	6.64231	10.20049	6.89377	169
chrX	16666419	16666865	L1-3_CUX2_pvalue_1e-2_peak_170339	46	.	3.44664	4.61338	2.09867	36
chrX	16717014	16717087	L1-3_CUX2_pvalue_1e-2_peak_170340	46	.	3.44664	4.61338	2.09867	34
chrX	16730842	16731261	L1-3_CUX2_pvalue_1e-2_peak_170343	46	.	3.78444	4.66110	2.13920	204
chrX	16737342	16738062	L1-3_CUX2_pvalue_1e-2_peak_170344a	95	.	6.55833	9.56699	6.34110	349
chrX	16737342	16738062	L1-3_CUX2_pvalue_1e-2_peak_170344b	187	.	10.93055	18.70458	14.27393	429
chrX	16784865	16784993	L1-3_CUX2_pvalue_1e-2_peak_170345	59	.	4.25459	5.92478	3.22300	62
chrX	16789708	16790253	L1-3_CUX2_pvalue_1e-2_peak_170346	43	.	3.36191	4.33276	1.91026	45
chrX	16804238	16804780	L1-3_CUX2_pvalue_1e-2_peak_170347a	209	.	11.51725	20.91139	16.16482	163
chrX	16804238	16804780	L1-3_CUX2_pvalue_1e-2_peak_170347b	165	.	9.69873	16.58249	12.44239	281
chrX	16805248	16805321	L1-3_CUX2_pvalue_1e-2_peak_170348	41	.	3.62100	4.19502	1.80097	33
chrX	16825835	16825908	L1-3_CUX2_pvalue_1e-2_peak_170349	46	.	3.44664	4.61338	2.09867	68
chrX	16841188	16841431	L1-3_CUX2_pvalue_1e-2_peak_170350	46	.	3.44664	4.61338	2.09867	220
chrX	16858153	16858547	L1-3_CUX2_pvalue_1e-2_peak_170352	47	.	3.80546	4.70840	2.17997	277
chrX	16860758	16861165	L1-3_CUX2_pvalue_1e-2_peak_170353	47	.	3.82673	4.75687	2.22233	286
chrX	16888335	16888960	L1-3_CUX2_pvalue_1e-2_peak_170354	59	.	4.65518	5.97795	3.26936	195
chrX	16889604	16889769	L1-3_CUX2_pvalue_1e-2_peak_170355	48	.	4.00962	4.86629	2.31716	15
chrX	16900960	16901339	L1-3_CUX2_pvalue_1e-2_peak_170357	61	.	4.30829	6.10909	3.36069	340
chrX	16964491	16965553	L1-3_CUX2_pvalue_1e-2_peak_170358	110	.	7.32601	11.08074	7.65593	265
chrX	16981560	16981700	L1-3_CUX2_pvalue_1e-2_peak_170362	46	.	3.44664	4.61338	2.09867	71
chrX	16990221	16990473	L1-3_CUX2_pvalue_1e-2_peak_170363	73	.	5.07400	7.35758	4.43923	61
chrX	16990704	16990777	L1-3_CUX2_pvalue_1e-2_peak_170364	45	.	3.42495	4.53818	2.07932	54
chrX	17017581	17017654	L1-3_CUX2_pvalue_1e-2_peak_170365	44	.	3.40368	4.46677	2.02171	32
chrX	17040250	17040323	L1-3_CUX2_pvalue_1e-2_peak_170366	40	.	3.28138	4.09424	1.71428	33
chrX	17043872	17044288	L1-3_CUX2_pvalue_1e-2_peak_170368	42	.	3.32116	4.20906	1.80865	47
chrX	17056581	17056923	L1-3_CUX2_pvalue_1e-2_peak_170369	76	.	5.16995	7.68331	4.71147	47
chrX	17064443	17064516	L1-3_CUX2_pvalue_1e-2_peak_170370	46	.	3.44664	4.61338	2.09867	49
chrX	17070957	17071325	L1-3_CUX2_pvalue_1e-2_peak_170371	75	.	5.13743	7.56943	4.62210	252
chrX	17085640	17085985	L1-3_CUX2_pvalue_1e-2_peak_170372	76	.	5.16995	7.68331	4.71147	277
chrX	17096997	17097133	L1-3_CUX2_pvalue_1e-2_peak_170375	38	.	3.20461	3.88688	1.54091	70
chrX	17100927	17101178	L1-3_CUX2_pvalue_1e-2_peak_170377	53	.	4.07731	5.38744	2.76360	203
chrX	17108958	17109037	L1-3_CUX2_pvalue_1e-2_peak_170378	61	.	4.30829	6.10909	3.36069	35
chrX	17198758	17198945	L1-3_CUX2_pvalue_1e-2_peak_170379	76	.	5.16995	7.68331	4.71147	53
chrX	17477319	17477400	L1-3_CUX2_pvalue_1e-2_peak_170383	61	.	4.30829	6.10909	3.36069	40
chrX	17500354	17500491	L1-3_CUX2_pvalue_1e-2_peak_170384	46	.	3.44664	4.61338	2.09867	83
chrX	17598701	17598868	L1-3_CUX2_pvalue_1e-2_peak_170386	61	.	4.30829	6.10909	3.36069	50
chrX	17609493	17609588	L1-3_CUX2_pvalue_1e-2_peak_170387	46	.	3.44664	4.61338	2.09867	50
chrX	17673244	17674579	L1-3_CUX2_pvalue_1e-2_peak_170388	65	.	4.77897	6.50788	3.70620	1269
chrX	17708409	17708482	L1-3_CUX2_pvalue_1e-2_peak_170390	46	.	3.44664	4.61338	2.09867	38
chrX	17754874	17755824	L1-3_CUX2_pvalue_1e-2_peak_170391	117	.	7.68854	11.79645	8.28176	548
chrX	17816870	17816991	L1-3_CUX2_pvalue_1e-2_peak_170392	46	.	3.44664	4.61338	2.09867	73
chrX	17817194	17817348	L1-3_CUX2_pvalue_1e-2_peak_170393	76	.	5.16974	7.68256	4.71147	52
chrX	17847723	17848072	L1-3_CUX2_pvalue_1e-2_peak_170394	76	.	5.16974	7.68256	4.71147	61
chrX	17878207	17878367	L1-3_CUX2_pvalue_1e-2_peak_170397	40	.	3.28138	4.09424	1.71428	110
chrX	17879177	17879507	L1-3_CUX2_pvalue_1e-2_peak_170398	40	.	3.28138	4.09424	1.71428	216
chrX	17910362	17910938	L1-3_CUX2_pvalue_1e-2_peak_170399	75	.	5.13743	7.56943	4.62210	273
chrX	17911372	17911462	L1-3_CUX2_pvalue_1e-2_peak_170400	45	.	3.42495	4.53818	2.07932	34
chrX	17958205	17958330	L1-3_CUX2_pvalue_1e-2_peak_170401	145	.	8.61659	14.56695	10.69314	65
chrX	17992818	17992891	L1-3_CUX2_pvalue_1e-2_peak_170403	46	.	3.44664	4.61338	2.09867	38
chrX	18012326	18012901	L1-3_CUX2_pvalue_1e-2_peak_170404	46	.	3.44664	4.61338	2.09867	439
chrX	18031344	18031417	L1-3_CUX2_pvalue_1e-2_peak_170405	46	.	3.44664	4.61338	2.09867	57
chrX	18193166	18193239	L1-3_CUX2_pvalue_1e-2_peak_170408	46	.	3.44664	4.61338	2.09867	32
chrX	18412801	18413694	L1-3_CUX2_pvalue_1e-2_peak_170410	56	.	4.41924	5.66894	3.00612	594
chrX	18416809	18417223	L1-3_CUX2_pvalue_1e-2_peak_170411	58	.	4.51637	5.88004	3.18503	232
chrX	18443167	18443808	L1-3_CUX2_pvalue_1e-2_peak_170412a	71	.	5.29451	7.13485	4.24983	93
chrX	18443167	18443808	L1-3_CUX2_pvalue_1e-2_peak_170412b	83	.	5.95632	8.38323	5.31907	399
chrX	18473362	18473435	L1-3_CUX2_pvalue_1e-2_peak_170413	46	.	3.44664	4.61338	2.09867	34
chrX	18595612	18595685	L1-3_CUX2_pvalue_1e-2_peak_170416	46	.	3.44664	4.61338	2.09867	57
chrX	18635735	18635831	L1-3_CUX2_pvalue_1e-2_peak_170419	43	.	3.36191	4.33276	1.91026	41
chrX	18658895	18658986	L1-3_CUX2_pvalue_1e-2_peak_170422	61	.	4.30829	6.10909	3.36069	48
chrX	18679513	18679723	L1-3_CUX2_pvalue_1e-2_peak_170423	61	.	4.30829	6.10909	3.36069	139
chrX	18693025	18693302	L1-3_CUX2_pvalue_1e-2_peak_170425	132	.	8.37202	13.26129	9.55756	119
chrX	18703885	18703958	L1-3_CUX2_pvalue_1e-2_peak_170426	46	.	3.44664	4.61338	2.09867	35
chrX	18709708	18709923	L1-3_CUX2_pvalue_1e-2_peak_170427	61	.	4.30829	6.10909	3.36069	63
chrX	18711229	18711312	L1-3_CUX2_pvalue_1e-2_peak_170428	61	.	4.30829	6.10909	3.36069	37
chrX	18716953	18717152	L1-3_CUX2_pvalue_1e-2_peak_170429	61	.	4.30829	6.10909	3.36069	149
chrX	18725775	18726144	L1-3_CUX2_pvalue_1e-2_peak_170430	61	.	4.30829	6.10909	3.36069	69
chrX	18759116	18759189	L1-3_CUX2_pvalue_1e-2_peak_170431	46	.	3.44664	4.61338	2.09867	55
chrX	18762598	18762800	L1-3_CUX2_pvalue_1e-2_peak_170432	44	.	3.40368	4.46677	2.02171	86
chrX	18778468	18778704	L1-3_CUX2_pvalue_1e-2_peak_170433	46	.	3.44664	4.61338	2.09867	204
chrX	18815484	18815557	L1-3_CUX2_pvalue_1e-2_peak_170434	46	.	3.44664	4.61338	2.09867	48
chrX	18850481	18850554	L1-3_CUX2_pvalue_1e-2_peak_170435	46	.	3.44664	4.61338	2.09867	34
chrX	18891077	18892098	L1-3_CUX2_pvalue_1e-2_peak_170436	85	.	5.77701	8.50271	5.42293	352
chrX	18903735	18904152	L1-3_CUX2_pvalue_1e-2_peak_170437	51	.	4.00577	5.19473	2.60070	216
chrX	18904431	18904893	L1-3_CUX2_pvalue_1e-2_peak_170438	39	.	3.22347	3.93622	1.58154	212
chrX	18905905	18906146	L1-3_CUX2_pvalue_1e-2_peak_170439	36	.	3.11357	3.66110	1.35133	54
chrX	18910965	18911312	L1-3_CUX2_pvalue_1e-2_peak_170440	54	.	4.10172	5.45601	2.82252	48
chrX	18918164	18918237	L1-3_CUX2_pvalue_1e-2_peak_170442	46	.	3.44664	4.61338	2.09867	32
chrX	19002807	19003271	L1-3_CUX2_pvalue_1e-2_peak_170444	70	.	4.98173	7.07040	4.19373	52
chrX	19244155	19244228	L1-3_CUX2_pvalue_1e-2_peak_170445	46	.	3.44664	4.61338	2.09867	36
chrX	19299492	19299565	L1-3_CUX2_pvalue_1e-2_peak_170446	46	.	3.44664	4.61338	2.09867	37
chrX	19361658	19362076	L1-3_CUX2_pvalue_1e-2_peak_170447	79	.	5.57547	7.94761	4.93924	236
chrX	19366155	19366293	L1-3_CUX2_pvalue_1e-2_peak_170448	38	.	3.18598	3.83903	1.50015	71
chrX	19373314	19373398	L1-3_CUX2_pvalue_1e-2_peak_170449	61	.	4.30829	6.10909	3.36069	40
chrX	19562165	19562439	L1-3_CUX2_pvalue_1e-2_peak_170452	59	.	4.25459	5.92478	3.22300	159
chrX	19603338	19604079	L1-3_CUX2_pvalue_1e-2_peak_170453	68	.	4.92207	6.89603	4.04328	306
chrX	19613253	19613538	L1-3_CUX2_pvalue_1e-2_peak_170454	76	.	5.16995	7.68331	4.71147	47
chrX	19625198	19625375	L1-3_CUX2_pvalue_1e-2_peak_170455	46	.	3.44664	4.61338	2.09867	132
chrX	19691647	19691969	L1-3_CUX2_pvalue_1e-2_peak_170456	46	.	3.44664	4.61338	2.09867	29
chrX	19701212	19701509	L1-3_CUX2_pvalue_1e-2_peak_170457	93	.	6.03161	9.32406	6.13114	121
chrX	19752039	19752112	L1-3_CUX2_pvalue_1e-2_peak_170458	46	.	3.44664	4.61338	2.09867	49
chrX	19828743	19828853	L1-3_CUX2_pvalue_1e-2_peak_170459	46	.	3.44664	4.61338	2.09867	72
chrX	19850189	19850374	L1-3_CUX2_pvalue_1e-2_peak_170460	46	.	3.44664	4.61338	2.09867	139
chrX	19905486	19905971	L1-3_CUX2_pvalue_1e-2_peak_170466	61	.	4.64396	6.17345	3.41578	427
chrX	19906262	19906847	L1-3_CUX2_pvalue_1e-2_peak_170467	63	.	4.72404	6.36848	3.58540	516
chrX	20007205	20007283	L1-3_CUX2_pvalue_1e-2_peak_170469	53	.	4.05318	5.32112	2.70850	42
chrX	20008569	20008674	L1-3_CUX2_pvalue_1e-2_peak_170470	39	.	3.22347	3.93622	1.58154	56
chrX	20009188	20009513	L1-3_CUX2_pvalue_1e-2_peak_170471	66	.	4.83520	6.65579	3.83453	98
chrX	20024838	20025013	L1-3_CUX2_pvalue_1e-2_peak_170472	61	.	4.30829	6.10909	3.36069	44
chrX	20074488	20075097	L1-3_CUX2_pvalue_1e-2_peak_170473	89	.	6.15716	8.91201	5.77751	279
chrX	20085463	20085564	L1-3_CUX2_pvalue_1e-2_peak_170474	61	.	4.30829	6.10909	3.36069	43
chrX	20134127	20134200	L1-3_CUX2_pvalue_1e-2_peak_170475	42	.	3.34141	4.26972	1.85968	32
chrX	20134829	20135347	L1-3_CUX2_pvalue_1e-2_peak_170476	71	.	5.01211	7.16245	4.27133	247
chrX	20159757	20160311	L1-3_CUX2_pvalue_1e-2_peak_170477a	63	.	4.86787	6.37804	3.59297	218
chrX	20159757	20160311	L1-3_CUX2_pvalue_1e-2_peak_170477b	131	.	8.34492	13.15802	9.46570	332
chrX	20257564	20257637	L1-3_CUX2_pvalue_1e-2_peak_170479	46	.	3.44664	4.61338	2.09867	35
chrX	20284962	20285446	L1-3_CUX2_pvalue_1e-2_peak_170480	61	.	4.74737	6.14848	3.39407	330
chrX	20380373	20381400	L1-3_CUX2_pvalue_1e-2_peak_170481	50	.	3.93670	5.01899	2.44908	406
chrX	20461303	20461519	L1-3_CUX2_pvalue_1e-2_peak_170482	46	.	3.44664	4.61338	2.09867	51
chrX	20461878	20461951	L1-3_CUX2_pvalue_1e-2_peak_170483	46	.	3.44664	4.61338	2.09867	35
chrX	20505332	20505677	L1-3_CUX2_pvalue_1e-2_peak_170484	61	.	4.30829	6.10909	3.36069	214
chrX	20517605	20517678	L1-3_CUX2_pvalue_1e-2_peak_170485	46	.	3.44664	4.61338	2.09867	54
chrX	20538052	20538327	L1-3_CUX2_pvalue_1e-2_peak_170487	68	.	4.92207	6.89603	4.04328	133
chrX	20547303	20547989	L1-3_CUX2_pvalue_1e-2_peak_170489	42	.	3.56761	4.20535	1.80865	264
chrX	20548706	20549112	L1-3_CUX2_pvalue_1e-2_peak_170490	42	.	3.56761	4.20535	1.80865	49
chrX	20565968	20566222	L1-3_CUX2_pvalue_1e-2_peak_170491	46	.	3.44664	4.61338	2.09867	188
chrX	20589356	20589463	L1-3_CUX2_pvalue_1e-2_peak_170494	76	.	5.16995	7.68331	4.71147	51
chrX	20613997	20614448	L1-3_CUX2_pvalue_1e-2_peak_170495	61	.	4.30829	6.10909	3.36069	420
chrX	20655568	20655782	L1-3_CUX2_pvalue_1e-2_peak_170496	46	.	3.44664	4.61338	2.09867	166
chrX	20683102	20683175	L1-3_CUX2_pvalue_1e-2_peak_170497	46	.	3.44664	4.61338	2.09867	54
chrX	20684575	20684841	L1-3_CUX2_pvalue_1e-2_peak_170498	61	.	4.30829	6.10909	3.36069	60
chrX	20800549	20800770	L1-3_CUX2_pvalue_1e-2_peak_170499	76	.	5.16995	7.68331	4.71147	57
chrX	20821215	20821288	L1-3_CUX2_pvalue_1e-2_peak_170500	46	.	3.44664	4.61338	2.09867	43
chrX	20822716	20822800	L1-3_CUX2_pvalue_1e-2_peak_170502	46	.	3.44664	4.61338	2.09867	39
chrX	20834131	20834204	L1-3_CUX2_pvalue_1e-2_peak_170503	46	.	3.44664	4.61338	2.09867	35
chrX	20840551	20840656	L1-3_CUX2_pvalue_1e-2_peak_170504	46	.	3.44664	4.61338	2.09867	54
chrX	20875971	20876219	L1-3_CUX2_pvalue_1e-2_peak_170506	76	.	5.16995	7.68331	4.71147	163
chrX	20965808	20965984	L1-3_CUX2_pvalue_1e-2_peak_170507	61	.	4.30829	6.10909	3.36069	38
chrX	21096628	21097303	L1-3_CUX2_pvalue_1e-2_peak_170508a	55	.	4.12643	5.52700	2.88255	290
chrX	21096628	21097303	L1-3_CUX2_pvalue_1e-2_peak_170508b	69	.	4.95172	6.98166	4.11562	462
chrX	21096628	21097303	L1-3_CUX2_pvalue_1e-2_peak_170508c	69	.	4.95172	6.98166	4.11562	581
chrX	21193194	21193553	L1-3_CUX2_pvalue_1e-2_peak_170509	46	.	3.44664	4.61338	2.09867	114
chrX	21272701	21272806	L1-3_CUX2_pvalue_1e-2_peak_170510	46	.	3.44664	4.61338	2.09867	67
chrX	21273384	21273457	L1-3_CUX2_pvalue_1e-2_peak_170511	46	.	3.44664	4.61338	2.09867	38
chrX	21304363	21304518	L1-3_CUX2_pvalue_1e-2_peak_170513	46	.	3.44664	4.61338	2.09867	111
chrX	21350198	21350822	L1-3_CUX2_pvalue_1e-2_peak_170514	46	.	3.44664	4.61338	2.09867	586
chrX	21391899	21392023	L1-3_CUX2_pvalue_1e-2_peak_170516	44	.	3.70261	4.48264	2.03408	63
chrX	21392229	21392883	L1-3_CUX2_pvalue_1e-2_peak_170517	56	.	4.39560	5.61900	2.96202	260
chrX	21393966	21394061	L1-3_CUX2_pvalue_1e-2_peak_170519	42	.	3.60516	4.28055	1.86780	45
chrX	21429469	21429542	L1-3_CUX2_pvalue_1e-2_peak_170521	46	.	3.44664	4.61338	2.09867	34
chrX	21478133	21478311	L1-3_CUX2_pvalue_1e-2_peak_170522	76	.	5.16995	7.68331	4.71147	65
chrX	21495096	21495260	L1-3_CUX2_pvalue_1e-2_peak_170523	39	.	3.22347	3.93622	1.58154	138
chrX	21523580	21523653	L1-3_CUX2_pvalue_1e-2_peak_170524	46	.	3.44664	4.61338	2.09867	58
chrX	21624214	21624714	L1-3_CUX2_pvalue_1e-2_peak_170526	59	.	4.54133	5.93590	3.23141	57
chrX	21630514	21630595	L1-3_CUX2_pvalue_1e-2_peak_170527	40	.	3.26184	4.03980	1.66851	35
chrX	21630861	21630969	L1-3_CUX2_pvalue_1e-2_peak_170528	83	.	5.70823	8.30550	5.25195	56
chrX	21650038	21650503	L1-3_CUX2_pvalue_1e-2_peak_170529	43	.	3.38266	4.39837	1.96485	186
chrX	21673708	21673956	L1-3_CUX2_pvalue_1e-2_peak_170531	36	.	3.09598	3.61963	1.31548	179
chrX	21675732	21675806	L1-3_CUX2_pvalue_1e-2_peak_170532	37	.	3.16756	3.79261	1.46139	30
chrX	21677015	21677120	L1-3_CUX2_pvalue_1e-2_peak_170534	37	.	3.16756	3.79261	1.46139	67
chrX	21745913	21746357	L1-3_CUX2_pvalue_1e-2_peak_170535	70	.	4.98173	7.07040	4.19373	96
chrX	21765552	21765773	L1-3_CUX2_pvalue_1e-2_peak_170536	46	.	3.44664	4.61338	2.09867	37
chrX	21799779	21799870	L1-3_CUX2_pvalue_1e-2_peak_170537	61	.	4.30829	6.10909	3.36069	47
chrX	21820387	21820599	L1-3_CUX2_pvalue_1e-2_peak_170538	61	.	4.30829	6.10909	3.36069	62
chrX	21857436	21858268	L1-3_CUX2_pvalue_1e-2_peak_170540	129	.	8.23477	12.94781	9.28450	349
chrX	21865563	21865841	L1-3_CUX2_pvalue_1e-2_peak_170541	46	.	3.44664	4.61338	2.09867	109
chrX	21945154	21945297	L1-3_CUX2_pvalue_1e-2_peak_170542	76	.	5.16995	7.68331	4.71147	63
chrX	21958341	21959433	L1-3_CUX2_pvalue_1e-2_peak_170543	65	.	4.94315	6.52570	3.72136	947
chrX	21978003	21978076	L1-3_CUX2_pvalue_1e-2_peak_170544	46	.	3.44664	4.61338	2.09867	51
chrX	21994118	21994332	L1-3_CUX2_pvalue_1e-2_peak_170545	46	.	3.44664	4.61338	2.09867	52
chrX	22003360	22003742	L1-3_CUX2_pvalue_1e-2_peak_170546	46	.	3.44664	4.61338	2.09867	286
chrX	22051062	22051135	L1-3_CUX2_pvalue_1e-2_peak_170547	46	.	3.44664	4.61338	2.09867	35
chrX	22078939	22079012	L1-3_CUX2_pvalue_1e-2_peak_170549	46	.	3.44664	4.61338	2.09867	40
chrX	22079205	22079278	L1-3_CUX2_pvalue_1e-2_peak_170550	46	.	3.44664	4.61338	2.09867	53
chrX	22153118	22153945	L1-3_CUX2_pvalue_1e-2_peak_170551	91	.	6.35548	9.14931	5.98418	310
chrX	22184325	22184456	L1-3_CUX2_pvalue_1e-2_peak_170553	61	.	4.30829	6.10909	3.36069	50
chrX	22318486	22318595	L1-3_CUX2_pvalue_1e-2_peak_170555	46	.	3.44664	4.61338	2.09867	49
chrX	22332627	22333337	L1-3_CUX2_pvalue_1e-2_peak_170556	43	.	3.36191	4.33276	1.91026	372
chrX	22338754	22338937	L1-3_CUX2_pvalue_1e-2_peak_170557	61	.	4.30829	6.10909	3.36069	42
chrX	22343422	22343495	L1-3_CUX2_pvalue_1e-2_peak_170558	46	.	3.44664	4.61338	2.09867	41
chrX	22448934	22449117	L1-3_CUX2_pvalue_1e-2_peak_170560	93	.	6.03161	9.32406	6.13114	112
chrX	22503525	22503681	L1-3_CUX2_pvalue_1e-2_peak_170561	46	.	3.44664	4.61338	2.09867	19
chrX	22555217	22555314	L1-3_CUX2_pvalue_1e-2_peak_170562	46	.	3.44664	4.61338	2.09867	56
chrX	22649869	22650127	L1-3_CUX2_pvalue_1e-2_peak_170563	76	.	5.16995	7.68331	4.71147	65
chrX	22658141	22658335	L1-3_CUX2_pvalue_1e-2_peak_170564	46	.	3.44664	4.61338	2.09867	51
chrX	22663722	22663935	L1-3_CUX2_pvalue_1e-2_peak_170565	61	.	4.30829	6.10909	3.36069	21
chrX	22996483	22996809	L1-3_CUX2_pvalue_1e-2_peak_170567	110	.	6.89327	11.02251	7.60665	54
chrX	23026741	23026852	L1-3_CUX2_pvalue_1e-2_peak_170568	46	.	3.44664	4.61338	2.09867	68
chrX	23176853	23176926	L1-3_CUX2_pvalue_1e-2_peak_170569	46	.	3.44664	4.61338	2.09867	32
chrX	23310641	23311374	L1-3_CUX2_pvalue_1e-2_peak_170570	95	.	6.40923	9.54279	6.32100	304
chrX	23350284	23350774	L1-3_CUX2_pvalue_1e-2_peak_170571	40	.	3.54296	4.06755	1.69263	53
chrX	23352235	23352515	L1-3_CUX2_pvalue_1e-2_peak_170574	49	.	4.04624	4.93512	2.37857	55
chrX	23374253	23374686	L1-3_CUX2_pvalue_1e-2_peak_170576	56	.	4.17676	5.67691	3.01019	36
chrX	23382725	23382853	L1-3_CUX2_pvalue_1e-2_peak_170577	43	.	3.36191	4.33276	1.91026	41
chrX	23383740	23384139	L1-3_CUX2_pvalue_1e-2_peak_170578	71	.	5.01211	7.16245	4.27133	45
chrX	23390962	23391871	L1-3_CUX2_pvalue_1e-2_peak_170580	70	.	5.21182	7.08455	4.20499	765
chrX	23392558	23392641	L1-3_CUX2_pvalue_1e-2_peak_170581	44	.	3.68270	4.44048	2.00164	35
chrX	23394993	23395069	L1-3_CUX2_pvalue_1e-2_peak_170582	43	.	3.64352	4.35885	1.93315	37
chrX	23397976	23398049	L1-3_CUX2_pvalue_1e-2_peak_170583	41	.	3.30115	4.15062	1.76081	57
chrX	23401468	23401850	L1-3_CUX2_pvalue_1e-2_peak_170585	58	.	4.22833	5.83877	3.14872	285
chrX	23417872	23417988	L1-3_CUX2_pvalue_1e-2_peak_170586	69	.	4.95172	6.98166	4.11562	58
chrX	23530007	23530317	L1-3_CUX2_pvalue_1e-2_peak_170588	101	.	6.81199	10.12414	6.82716	170
chrX	23532144	23532591	L1-3_CUX2_pvalue_1e-2_peak_170590	60	.	4.59207	6.05171	3.33053	317
chrX	23685346	23686067	L1-3_CUX2_pvalue_1e-2_peak_170593	131	.	8.32576	13.15436	9.46357	289
chrX	23761011	23761733	L1-3_CUX2_pvalue_1e-2_peak_170594a	92	.	6.42169	9.28323	6.09918	252
chrX	23761011	23761733	L1-3_CUX2_pvalue_1e-2_peak_170594b	92	.	6.42169	9.28323	6.09918	482
chrX	23800894	23801411	L1-3_CUX2_pvalue_1e-2_peak_170595	154	.	9.40165	15.48689	11.49310	345
chrX	23814696	23814777	L1-3_CUX2_pvalue_1e-2_peak_170596	61	.	4.30829	6.10909	3.36069	37
chrX	23901506	23902272	L1-3_CUX2_pvalue_1e-2_peak_170597	98	.	6.52369	9.85529	6.59428	664
chrX	23925542	23926323	L1-3_CUX2_pvalue_1e-2_peak_170598a	68	.	5.10093	6.84728	4.00002	371
chrX	23925542	23926323	L1-3_CUX2_pvalue_1e-2_peak_170598b	83	.	5.89232	8.31518	5.25928	561
chrX	24043142	24043737	L1-3_CUX2_pvalue_1e-2_peak_170599a	68	.	5.14536	6.86593	4.01670	315
chrX	24043142	24043737	L1-3_CUX2_pvalue_1e-2_peak_170599b	106	.	7.07486	10.63612	7.27247	447
chrX	24072379	24073335	L1-3_CUX2_pvalue_1e-2_peak_170600a	169	.	10.07320	16.97449	12.78257	162
chrX	24072379	24073335	L1-3_CUX2_pvalue_1e-2_peak_170600b	85	.	6.04392	8.54592	5.45990	493
chrX	24072379	24073335	L1-3_CUX2_pvalue_1e-2_peak_170600c	72	.	5.37237	7.27863	4.37051	690
chrX	24100149	24100222	L1-3_CUX2_pvalue_1e-2_peak_170603	46	.	3.44664	4.61338	2.09867	33
chrX	24124665	24124931	L1-3_CUX2_pvalue_1e-2_peak_170604	46	.	3.44664	4.61338	2.09867	59
chrX	24135376	24135723	L1-3_CUX2_pvalue_1e-2_peak_170605	61	.	4.30829	6.10909	3.36069	254
chrX	24167546	24168711	L1-3_CUX2_pvalue_1e-2_peak_170606a	100	.	6.57570	10.01344	6.73149	303
chrX	24167546	24168711	L1-3_CUX2_pvalue_1e-2_peak_170606b	76	.	5.45792	7.68498	4.71249	591
chrX	24167546	24168711	L1-3_CUX2_pvalue_1e-2_peak_170606c	88	.	6.00371	8.80904	5.68987	871
chrX	24167546	24168711	L1-3_CUX2_pvalue_1e-2_peak_170606d	99	.	6.54950	9.97044	6.69262	970
chrX	24220832	24220905	L1-3_CUX2_pvalue_1e-2_peak_170609	46	.	3.44664	4.61338	2.09867	56
chrX	24249221	24249613	L1-3_CUX2_pvalue_1e-2_peak_170610	46	.	3.44664	4.61338	2.09867	327
chrX	24351039	24351264	L1-3_CUX2_pvalue_1e-2_peak_170612	46	.	3.44664	4.61338	2.09867	35
chrX	24385773	24385846	L1-3_CUX2_pvalue_1e-2_peak_170613	46	.	3.44664	4.61338	2.09867	52
chrX	24413876	24414279	L1-3_CUX2_pvalue_1e-2_peak_170614	83	.	5.70823	8.30550	5.25195	349
chrX	24414795	24414877	L1-3_CUX2_pvalue_1e-2_peak_170615	40	.	3.26184	4.03980	1.66851	41
chrX	24444668	24444783	L1-3_CUX2_pvalue_1e-2_peak_170616	61	.	4.30829	6.10909	3.36069	58
chrX	24483033	24483564	L1-3_CUX2_pvalue_1e-2_peak_170617a	131	.	8.34492	13.15802	9.46570	259
chrX	24483033	24483564	L1-3_CUX2_pvalue_1e-2_peak_170617b	131	.	8.34492	13.15802	9.46570	390
chrX	24513019	24513110	L1-3_CUX2_pvalue_1e-2_peak_170619	76	.	5.16974	7.68256	4.71147	40
chrX	24584096	24584564	L1-3_CUX2_pvalue_1e-2_peak_170623	43	.	3.36191	4.33276	1.91026	434
chrX	24664820	24665641	L1-3_CUX2_pvalue_1e-2_peak_170624	63	.	4.72404	6.36848	3.58540	760
chrX	24711623	24712130	L1-3_CUX2_pvalue_1e-2_peak_170625a	122	.	7.86576	12.24287	8.67111	112
chrX	24711623	24712130	L1-3_CUX2_pvalue_1e-2_peak_170625b	121	.	7.82830	12.17390	8.61079	375
chrX	24737027	24737590	L1-3_CUX2_pvalue_1e-2_peak_170626	46	.	3.44664	4.61338	2.09867	259
chrX	24785488	24785981	L1-3_CUX2_pvalue_1e-2_peak_170627	71	.	5.01211	7.16245	4.27133	438
chrX	25023425	25023498	L1-3_CUX2_pvalue_1e-2_peak_170628	46	.	3.44664	4.61338	2.09867	51
chrX	25089812	25090138	L1-3_CUX2_pvalue_1e-2_peak_170630	76	.	5.16995	7.68331	4.71147	154
chrX	25123374	25123554	L1-3_CUX2_pvalue_1e-2_peak_170631	46	.	3.44664	4.61338	2.09867	131
chrX	25162273	25162593	L1-3_CUX2_pvalue_1e-2_peak_170633	61	.	4.30812	6.10846	3.36069	103
chrX	25170406	25170517	L1-3_CUX2_pvalue_1e-2_peak_170634	46	.	3.44664	4.61338	2.09867	52
chrX	25175932	25176223	L1-3_CUX2_pvalue_1e-2_peak_170635	46	.	3.44664	4.61338	2.09867	228
chrX	25216717	25217408	L1-3_CUX2_pvalue_1e-2_peak_170636a	137	.	8.65239	13.78409	10.01316	469
chrX	25216717	25217408	L1-3_CUX2_pvalue_1e-2_peak_170636b	67	.	5.04723	6.73586	3.90265	613
chrX	25218314	25218493	L1-3_CUX2_pvalue_1e-2_peak_170637	61	.	4.74737	6.14848	3.39407	124
chrX	25222444	25222760	L1-3_CUX2_pvalue_1e-2_peak_170638	65	.	4.77897	6.50788	3.70620	183
chrX	25259797	25259870	L1-3_CUX2_pvalue_1e-2_peak_170639	46	.	3.44664	4.61338	2.09867	57
chrX	25293525	25293598	L1-3_CUX2_pvalue_1e-2_peak_170640	46	.	3.44664	4.61338	2.09867	47
chrX	25362536	25363005	L1-3_CUX2_pvalue_1e-2_peak_170641	104	.	6.96594	10.48530	7.14108	307
chrX	25401356	25401483	L1-3_CUX2_pvalue_1e-2_peak_170643	46	.	3.44664	4.61338	2.09867	50
chrX	25460808	25460902	L1-3_CUX2_pvalue_1e-2_peak_170645	61	.	4.30829	6.10909	3.36069	48
chrX	25541715	25542218	L1-3_CUX2_pvalue_1e-2_peak_170646	76	.	5.16995	7.68331	4.71147	224
chrX	25627599	25627801	L1-3_CUX2_pvalue_1e-2_peak_170647	76	.	5.16995	7.68331	4.71147	58
chrX	25692838	25693119	L1-3_CUX2_pvalue_1e-2_peak_170648	46	.	3.44664	4.61338	2.09867	70
chrX	25859687	25859804	L1-3_CUX2_pvalue_1e-2_peak_170649	61	.	4.30829	6.10909	3.36069	70
chrX	25869286	25869445	L1-3_CUX2_pvalue_1e-2_peak_170650	39	.	3.24254	3.98716	1.62484	45
chrX	25870251	25870503	L1-3_CUX2_pvalue_1e-2_peak_170652	67	.	4.86381	6.73327	3.90200	129
chrX	25876499	25876966	L1-3_CUX2_pvalue_1e-2_peak_170653	110	.	6.89299	11.02150	7.60665	144
chrX	25891545	25891670	L1-3_CUX2_pvalue_1e-2_peak_170654	46	.	3.44664	4.61338	2.09867	63
chrX	26429252	26429476	L1-3_CUX2_pvalue_1e-2_peak_170655	76	.	5.16995	7.68331	4.71147	159
chrX	26655847	26656359	L1-3_CUX2_pvalue_1e-2_peak_170656	46	.	3.44664	4.61338	2.09867	413
chrX	26877889	26878068	L1-3_CUX2_pvalue_1e-2_peak_170657	76	.	5.16995	7.68331	4.71147	142
chrX	26907270	26908188	L1-3_CUX2_pvalue_1e-2_peak_170658a	91	.	6.35548	9.14931	5.98418	333
chrX	26907270	26908188	L1-3_CUX2_pvalue_1e-2_peak_170658b	91	.	6.35548	9.14931	5.98418	561
chrX	26940447	26940751	L1-3_CUX2_pvalue_1e-2_peak_170660	76	.	5.16995	7.68331	4.71147	57
chrX	27268858	27268931	L1-3_CUX2_pvalue_1e-2_peak_170661	46	.	3.44664	4.61338	2.09867	33
chrX	27326754	27326930	L1-3_CUX2_pvalue_1e-2_peak_170662	46	.	3.44664	4.61338	2.09867	68
chrX	27348966	27349368	L1-3_CUX2_pvalue_1e-2_peak_170663	85	.	6.02183	8.59982	5.50797	233
chrX	27349604	27350159	L1-3_CUX2_pvalue_1e-2_peak_170664	58	.	4.51637	5.88004	3.18503	330
chrX	27492133	27492226	L1-3_CUX2_pvalue_1e-2_peak_170667	61	.	4.30829	6.10909	3.36069	52
chrX	27674348	27674421	L1-3_CUX2_pvalue_1e-2_peak_170668	46	.	3.44664	4.61338	2.09867	33
chrX	27724016	27725057	L1-3_CUX2_pvalue_1e-2_peak_170669	72	.	5.29821	7.27678	4.36991	803
chrX	27757995	27758068	L1-3_CUX2_pvalue_1e-2_peak_170671	46	.	3.44664	4.61338	2.09867	40
chrX	27882095	27882168	L1-3_CUX2_pvalue_1e-2_peak_170672	46	.	3.44664	4.61338	2.09867	33
chrX	28061699	28062137	L1-3_CUX2_pvalue_1e-2_peak_170673	61	.	4.30829	6.10909	3.36069	69
chrX	28109153	28109420	L1-3_CUX2_pvalue_1e-2_peak_170674	61	.	4.30829	6.10909	3.36069	211
chrX	28117606	28117743	L1-3_CUX2_pvalue_1e-2_peak_170676	93	.	6.03136	9.32317	6.13114	66
chrX	28124259	28124372	L1-3_CUX2_pvalue_1e-2_peak_170677	46	.	3.44664	4.61338	2.09867	38
chrX	28153090	28154098	L1-3_CUX2_pvalue_1e-2_peak_170679	82	.	5.86081	8.24779	5.20124	391
chrX	28446278	28446700	L1-3_CUX2_pvalue_1e-2_peak_170684	61	.	4.30829	6.10909	3.36069	263
chrX	28516868	28517461	L1-3_CUX2_pvalue_1e-2_peak_170685	68	.	4.89277	6.81329	3.97057	167
chrX	28600599	28600964	L1-3_CUX2_pvalue_1e-2_peak_170687	52	.	4.22450	5.22796	2.62945	275
chrX	28604570	28604710	L1-3_CUX2_pvalue_1e-2_peak_170688	53	.	4.24786	5.37590	2.75763	71
chrX	28605167	28605652	L1-3_CUX2_pvalue_1e-2_peak_170689a	122	.	7.55083	12.24485	8.67227	82
chrX	28605167	28605652	L1-3_CUX2_pvalue_1e-2_peak_170689b	54	.	4.31476	5.48154	2.84534	429
chrX	28607426	28607711	L1-3_CUX2_pvalue_1e-2_peak_170690	70	.	5.18045	7.03815	4.16626	55
chrX	28620522	28620723	L1-3_CUX2_pvalue_1e-2_peak_170693	46	.	3.44664	4.61338	2.09867	103
chrX	28628007	28628317	L1-3_CUX2_pvalue_1e-2_peak_170696	57	.	4.46728	5.77213	3.09239	275
chrX	28643070	28643589	L1-3_CUX2_pvalue_1e-2_peak_170699	97	.	6.62886	9.71767	6.47404	344
chrX	28684094	28684167	L1-3_CUX2_pvalue_1e-2_peak_170701	39	.	3.24254	3.98716	1.62484	46
chrX	28685695	28686292	L1-3_CUX2_pvalue_1e-2_peak_170702	68	.	4.89277	6.81329	3.97057	526
chrX	28693738	28693886	L1-3_CUX2_pvalue_1e-2_peak_170703	46	.	3.44664	4.61338	2.09867	32
chrX	28727738	28727829	L1-3_CUX2_pvalue_1e-2_peak_170704	61	.	4.30829	6.10909	3.36069	43
chrX	28805489	28805682	L1-3_CUX2_pvalue_1e-2_peak_170705	46	.	3.44664	4.61338	2.09867	53
chrX	28824046	28824241	L1-3_CUX2_pvalue_1e-2_peak_170707	40	.	3.28138	4.09424	1.71428	156
chrX	28824448	28824963	L1-3_CUX2_pvalue_1e-2_peak_170708	56	.	4.15144	5.60057	2.94620	278
chrX	28837009	28837082	L1-3_CUX2_pvalue_1e-2_peak_170709	46	.	3.44664	4.61338	2.09867	62
chrX	28892496	28892759	L1-3_CUX2_pvalue_1e-2_peak_170712	46	.	3.44664	4.61338	2.09867	49
chrX	28998312	28998385	L1-3_CUX2_pvalue_1e-2_peak_170714	46	.	3.44664	4.61338	2.09867	58
chrX	29085304	29085779	L1-3_CUX2_pvalue_1e-2_peak_170716	76	.	5.16995	7.68331	4.71147	399
chrX	29125398	29126072	L1-3_CUX2_pvalue_1e-2_peak_170717	53	.	4.05318	5.32112	2.70850	56
chrX	29129570	29129704	L1-3_CUX2_pvalue_1e-2_peak_170718	39	.	3.24254	3.98716	1.62484	63
chrX	29184243	29184316	L1-3_CUX2_pvalue_1e-2_peak_170719	46	.	3.44664	4.61338	2.09867	55
chrX	29314238	29314580	L1-3_CUX2_pvalue_1e-2_peak_170720	61	.	4.30829	6.10909	3.36069	54
chrX	29424526	29424599	L1-3_CUX2_pvalue_1e-2_peak_170723	46	.	3.44664	4.61338	2.09867	33
chrX	29606011	29606084	L1-3_CUX2_pvalue_1e-2_peak_170726	46	.	3.44664	4.61338	2.09867	31
chrX	29833766	29833841	L1-3_CUX2_pvalue_1e-2_peak_170727	46	.	3.44664	4.61338	2.09867	34
chrX	29902922	29902995	L1-3_CUX2_pvalue_1e-2_peak_170728	45	.	3.42495	4.53818	2.07932	36
chrX	29907789	29908068	L1-3_CUX2_pvalue_1e-2_peak_170729	44	.	3.40368	4.46677	2.02171	234
chrX	30168793	30168866	L1-3_CUX2_pvalue_1e-2_peak_170732	46	.	3.44664	4.61338	2.09867	43
chrX	30214627	30214718	L1-3_CUX2_pvalue_1e-2_peak_170734	76	.	5.16995	7.68331	4.71147	45
chrX	30391247	30391828	L1-3_CUX2_pvalue_1e-2_peak_170736	46	.	3.44664	4.61338	2.09867	470
chrX	30478537	30478939	L1-3_CUX2_pvalue_1e-2_peak_170737	46	.	3.44664	4.61338	2.09867	61
chrX	30626657	30627165	L1-3_CUX2_pvalue_1e-2_peak_170738	46	.	3.78444	4.66110	2.13920	113
chrX	30627362	30628513	L1-3_CUX2_pvalue_1e-2_peak_170739	46	.	3.76364	4.61492	2.09867	587
chrX	30639226	30639694	L1-3_CUX2_pvalue_1e-2_peak_170740	145	.	8.61659	14.56695	10.69314	214
chrX	30671054	30671593	L1-3_CUX2_pvalue_1e-2_peak_170741a	64	.	4.89271	6.42638	3.63674	78
chrX	30671054	30671593	L1-3_CUX2_pvalue_1e-2_peak_170741b	132	.	8.38750	13.24269	9.54025	347
chrX	30731317	30731502	L1-3_CUX2_pvalue_1e-2_peak_170742	46	.	3.44664	4.61338	2.09867	138
chrX	30877309	30877382	L1-3_CUX2_pvalue_1e-2_peak_170744	46	.	3.44664	4.61338	2.09867	40
chrX	30907279	30908051	L1-3_CUX2_pvalue_1e-2_peak_170745	60	.	4.70083	6.06186	3.33913	242
chrX	30990010	30990193	L1-3_CUX2_pvalue_1e-2_peak_170746	61	.	4.30829	6.10909	3.36069	84
chrX	31049630	31049899	L1-3_CUX2_pvalue_1e-2_peak_170748	76	.	5.16995	7.68331	4.71147	176
chrX	31057171	31057377	L1-3_CUX2_pvalue_1e-2_peak_170749	46	.	3.44664	4.61338	2.09867	41
chrX	31067680	31068131	L1-3_CUX2_pvalue_1e-2_peak_170750	76	.	5.16995	7.68331	4.71147	142
chrX	31144093	31144833	L1-3_CUX2_pvalue_1e-2_peak_170753	66	.	4.83520	6.65579	3.83453	344
chrX	31199990	31200063	L1-3_CUX2_pvalue_1e-2_peak_170757	46	.	3.44664	4.61338	2.09867	50
chrX	31255438	31255533	L1-3_CUX2_pvalue_1e-2_peak_170759	61	.	4.30829	6.10909	3.36069	47
chrX	31272236	31272309	L1-3_CUX2_pvalue_1e-2_peak_170760	46	.	3.44664	4.61338	2.09867	37
chrX	31284645	31285167	L1-3_CUX2_pvalue_1e-2_peak_170763	74	.	5.47983	7.48129	4.54658	406
chrX	31289883	31290299	L1-3_CUX2_pvalue_1e-2_peak_170764	115	.	7.38310	11.58128	8.09367	113
chrX	31296377	31296874	L1-3_CUX2_pvalue_1e-2_peak_170765	85	.	5.77701	8.50271	5.42293	165
chrX	31441781	31441854	L1-3_CUX2_pvalue_1e-2_peak_170766	46	.	3.44664	4.61338	2.09867	36
chrX	31565760	31565833	L1-3_CUX2_pvalue_1e-2_peak_170769	46	.	3.44664	4.61338	2.09867	58
chrX	31608994	31609067	L1-3_CUX2_pvalue_1e-2_peak_170772	46	.	3.44664	4.61338	2.09867	35
chrX	31681488	31681965	L1-3_CUX2_pvalue_1e-2_peak_170774	68	.	4.92207	6.89603	4.04328	72
chrX	31723227	31723731	L1-3_CUX2_pvalue_1e-2_peak_170777	79	.	5.57547	7.94761	4.93924	172
chrX	31769315	31769706	L1-3_CUX2_pvalue_1e-2_peak_170780	39	.	3.22347	3.93622	1.58154	30
chrX	31770899	31771260	L1-3_CUX2_pvalue_1e-2_peak_170781	99	.	6.56276	9.96641	6.69071	91
chrX	31777937	31778208	L1-3_CUX2_pvalue_1e-2_peak_170782	76	.	5.16995	7.68331	4.71147	44
chrX	31863271	31863584	L1-3_CUX2_pvalue_1e-2_peak_170783	93	.	6.03161	9.32406	6.13114	66
chrX	31951395	31951647	L1-3_CUX2_pvalue_1e-2_peak_170784	76	.	5.16995	7.68331	4.71147	188
chrX	31956859	31956934	L1-3_CUX2_pvalue_1e-2_peak_170785	46	.	3.44664	4.61338	2.09867	56
chrX	32048435	32048540	L1-3_CUX2_pvalue_1e-2_peak_170786	46	.	3.44664	4.61338	2.09867	65
chrX	32059285	32059769	L1-3_CUX2_pvalue_1e-2_peak_170787	70	.	4.98173	7.07040	4.19373	241
chrX	32093182	32093460	L1-3_CUX2_pvalue_1e-2_peak_170788	76	.	5.16995	7.68331	4.71147	218
chrX	32128841	32129104	L1-3_CUX2_pvalue_1e-2_peak_170789	46	.	3.44664	4.61338	2.09867	239
chrX	32173107	32173180	L1-3_CUX2_pvalue_1e-2_peak_170790	41	.	3.30115	4.15062	1.76081	39
chrX	32173380	32173815	L1-3_CUX2_pvalue_1e-2_peak_170791	69	.	4.95172	6.98166	4.11562	287
chrX	32288136	32288209	L1-3_CUX2_pvalue_1e-2_peak_170792	46	.	3.44664	4.61338	2.09867	42
chrX	32298709	32298945	L1-3_CUX2_pvalue_1e-2_peak_170793	76	.	5.16974	7.68256	4.71147	45
chrX	32649745	32649818	L1-3_CUX2_pvalue_1e-2_peak_170796	46	.	3.44664	4.61338	2.09867	33
chrX	32696657	32696730	L1-3_CUX2_pvalue_1e-2_peak_170797	46	.	3.44664	4.61338	2.09867	32
chrX	32763176	32763423	L1-3_CUX2_pvalue_1e-2_peak_170798	61	.	4.30829	6.10909	3.36069	64
chrX	32769476	32769740	L1-3_CUX2_pvalue_1e-2_peak_170799	46	.	3.44664	4.61338	2.09867	31
chrX	32807361	32807434	L1-3_CUX2_pvalue_1e-2_peak_170800	46	.	3.44664	4.61338	2.09867	56
chrX	32832670	32832799	L1-3_CUX2_pvalue_1e-2_peak_170801	76	.	5.16995	7.68331	4.71147	66
chrX	32929670	32929743	L1-3_CUX2_pvalue_1e-2_peak_170802	46	.	3.44664	4.61338	2.09867	53
chrX	32929950	32930292	L1-3_CUX2_pvalue_1e-2_peak_170803	61	.	4.30829	6.10909	3.36069	279
chrX	32935610	32936093	L1-3_CUX2_pvalue_1e-2_peak_170804	91	.	5.99366	9.19080	6.01909	390
chrX	33081396	33081469	L1-3_CUX2_pvalue_1e-2_peak_170806	46	.	3.44664	4.61338	2.09867	56
chrX	33229819	33229892	L1-3_CUX2_pvalue_1e-2_peak_170808	46	.	3.44664	4.61338	2.09867	62
chrX	33706297	33706647	L1-3_CUX2_pvalue_1e-2_peak_170814	76	.	5.16995	7.68331	4.71147	288
chrX	33714647	33714720	L1-3_CUX2_pvalue_1e-2_peak_170815	46	.	3.44664	4.61338	2.09867	63
chrX	33743675	33744599	L1-3_CUX2_pvalue_1e-2_peak_170816	57	.	4.52342	5.74098	3.06764	811
chrX	33745134	33745642	L1-3_CUX2_pvalue_1e-2_peak_170818a	80	.	5.78853	8.07883	5.05465	226
chrX	33745134	33745642	L1-3_CUX2_pvalue_1e-2_peak_170818b	106	.	7.07486	10.63612	7.27247	347
chrX	33763858	33764014	L1-3_CUX2_pvalue_1e-2_peak_170820	46	.	3.44664	4.61338	2.09867	46
chrX	34006182	34006255	L1-3_CUX2_pvalue_1e-2_peak_170821	46	.	3.44664	4.61338	2.09867	37
chrX	34146576	34146895	L1-3_CUX2_pvalue_1e-2_peak_170823	46	.	3.44664	4.61338	2.09867	209
chrX	34153767	34154179	L1-3_CUX2_pvalue_1e-2_peak_170824	61	.	4.30829	6.10909	3.36069	169
chrX	34162587	34162697	L1-3_CUX2_pvalue_1e-2_peak_170825	61	.	4.30829	6.10909	3.36069	53
chrX	34174562	34174951	L1-3_CUX2_pvalue_1e-2_peak_170826	46	.	3.44664	4.61338	2.09867	223
chrX	34214415	34214514	L1-3_CUX2_pvalue_1e-2_peak_170827	46	.	3.44664	4.61338	2.09867	42
chrX	34242332	34242670	L1-3_CUX2_pvalue_1e-2_peak_170828	61	.	4.30829	6.10909	3.36069	215
chrX	34288594	34289004	L1-3_CUX2_pvalue_1e-2_peak_170829	87	.	5.84746	8.71442	5.60689	95
chrX	34293912	34294131	L1-3_CUX2_pvalue_1e-2_peak_170830	66	.	4.83520	6.65579	3.83453	66
chrX	34297667	34297740	L1-3_CUX2_pvalue_1e-2_peak_170831	37	.	3.14936	3.74753	1.42415	35
chrX	34298116	34298343	L1-3_CUX2_pvalue_1e-2_peak_170832	63	.	4.72404	6.36848	3.58540	87
chrX	34350453	34350751	L1-3_CUX2_pvalue_1e-2_peak_170836	46	.	3.44664	4.61338	2.09867	198
chrX	34596531	34596625	L1-3_CUX2_pvalue_1e-2_peak_170837	46	.	3.44664	4.61338	2.09867	35
chrX	34641452	34641525	L1-3_CUX2_pvalue_1e-2_peak_170838	46	.	3.44664	4.61338	2.09867	45
chrX	34642614	34642687	L1-3_CUX2_pvalue_1e-2_peak_170839	46	.	3.44664	4.61338	2.09867	34
chrX	34650425	34650498	L1-3_CUX2_pvalue_1e-2_peak_170840	46	.	3.44664	4.61338	2.09867	59
chrX	34674201	34674380	L1-3_CUX2_pvalue_1e-2_peak_170843	58	.	4.43503	5.84723	3.15688	49
chrX	34674611	34674833	L1-3_CUX2_pvalue_1e-2_peak_170844	68	.	4.94560	6.86712	4.01752	162
chrX	34675303	34675681	L1-3_CUX2_pvalue_1e-2_peak_170845	124	.	7.47235	12.47785	8.87533	197
chrX	34828432	34828986	L1-3_CUX2_pvalue_1e-2_peak_170846	59	.	4.25459	5.92478	3.22300	196
chrX	34895227	34895606	L1-3_CUX2_pvalue_1e-2_peak_170847	46	.	3.44664	4.61338	2.09867	370
chrX	34895813	34895886	L1-3_CUX2_pvalue_1e-2_peak_170848	46	.	3.44664	4.61338	2.09867	33
chrX	34919056	34919578	L1-3_CUX2_pvalue_1e-2_peak_170849	64	.	4.91780	6.47559	3.67854	58
chrX	34921491	34921932	L1-3_CUX2_pvalue_1e-2_peak_170850a	76	.	5.59167	7.69798	4.72344	55
chrX	34921491	34921932	L1-3_CUX2_pvalue_1e-2_peak_170850b	64	.	4.89271	6.42638	3.63674	197
chrX	34937091	34937164	L1-3_CUX2_pvalue_1e-2_peak_170851	46	.	3.44664	4.61338	2.09867	61
chrX	34964067	34964266	L1-3_CUX2_pvalue_1e-2_peak_170853	46	.	3.44664	4.61338	2.09867	141
chrX	35133462	35133698	L1-3_CUX2_pvalue_1e-2_peak_170854	71	.	5.01211	7.16245	4.27133	70
chrX	35259082	35259269	L1-3_CUX2_pvalue_1e-2_peak_170855	61	.	4.30829	6.10909	3.36069	128
chrX	35719675	35720113	L1-3_CUX2_pvalue_1e-2_peak_170857	74	.	5.10551	7.46124	4.52906	61
chrX	35760075	35760292	L1-3_CUX2_pvalue_1e-2_peak_170859	61	.	4.61787	6.11180	3.36069	174
chrX	35760723	35761339	L1-3_CUX2_pvalue_1e-2_peak_170860	46	.	3.78444	4.66110	2.13920	313
chrX	36407677	36407784	L1-3_CUX2_pvalue_1e-2_peak_170865	43	.	3.36191	4.33276	1.91026	64
chrX	36449737	36450491	L1-3_CUX2_pvalue_1e-2_peak_170867	90	.	6.29063	9.02020	5.87157	381
chrX	36454131	36454366	L1-3_CUX2_pvalue_1e-2_peak_170868	76	.	5.59167	7.69798	4.72344	61
chrX	36503272	36503345	L1-3_CUX2_pvalue_1e-2_peak_170870	46	.	3.44664	4.61338	2.09867	42
chrX	36546683	36547153	L1-3_CUX2_pvalue_1e-2_peak_170871	69	.	4.95172	6.98166	4.11562	229
chrX	36599260	36599451	L1-3_CUX2_pvalue_1e-2_peak_170873	74	.	5.10551	7.46124	4.52906	87
chrX	36599702	36599837	L1-3_CUX2_pvalue_1e-2_peak_170874	74	.	5.10551	7.46124	4.52906	68
chrX	36749429	36749935	L1-3_CUX2_pvalue_1e-2_peak_170876a	72	.	5.26910	7.21123	4.31464	181
chrX	36749429	36749935	L1-3_CUX2_pvalue_1e-2_peak_170876b	115	.	7.52729	11.52394	8.04374	286
chrX	36771757	36772126	L1-3_CUX2_pvalue_1e-2_peak_170877	155	.	9.29829	15.55185	11.54862	117
chrX	36782217	36782908	L1-3_CUX2_pvalue_1e-2_peak_170879a	71	.	5.24031	7.14717	4.25957	171
chrX	36782217	36782908	L1-3_CUX2_pvalue_1e-2_peak_170879b	85	.	5.98892	8.52626	5.44257	267
chrX	36798798	36799202	L1-3_CUX2_pvalue_1e-2_peak_170881	73	.	5.07400	7.35758	4.43923	342
chrX	36809159	36809493	L1-3_CUX2_pvalue_1e-2_peak_170882	93	.	6.03161	9.32406	6.13114	261
chrX	36848982	36849055	L1-3_CUX2_pvalue_1e-2_peak_170883	46	.	3.44664	4.61338	2.09867	42
chrX	36927020	36927098	L1-3_CUX2_pvalue_1e-2_peak_170884	61	.	4.30829	6.10909	3.36069	43
chrX	36975551	36976694	L1-3_CUX2_pvalue_1e-2_peak_170885a	57	.	4.52342	5.74098	3.06764	484
chrX	36975551	36976694	L1-3_CUX2_pvalue_1e-2_peak_170885b	78	.	5.65575	7.84397	4.85095	929
chrX	36979836	36979909	L1-3_CUX2_pvalue_1e-2_peak_170886	43	.	3.71932	4.35869	1.93315	60
chrX	36993080	36993428	L1-3_CUX2_pvalue_1e-2_peak_170888	75	.	5.13743	7.56943	4.62210	74
chrX	37001331	37001404	L1-3_CUX2_pvalue_1e-2_peak_170889	46	.	3.44664	4.61338	2.09867	35
chrX	37079262	37079439	L1-3_CUX2_pvalue_1e-2_peak_170890	76	.	5.16995	7.68331	4.71147	59
chrX	37208081	37209057	L1-3_CUX2_pvalue_1e-2_peak_170892	68	.	5.12131	6.82331	3.97922	495
chrX	37209458	37209556	L1-3_CUX2_pvalue_1e-2_peak_170893	68	.	5.12131	6.82331	3.97922	44
chrX	37220599	37221096	L1-3_CUX2_pvalue_1e-2_peak_170894	76	.	5.44874	7.62969	4.67447	413
chrX	37223976	37224354	L1-3_CUX2_pvalue_1e-2_peak_170895	48	.	3.84823	4.80658	2.26509	215
chrX	37345782	37345898	L1-3_CUX2_pvalue_1e-2_peak_170897	42	.	3.34141	4.26972	1.85968	48
chrX	37355245	37355318	L1-3_CUX2_pvalue_1e-2_peak_170898	46	.	3.44664	4.61338	2.09867	33
chrX	37407183	37407531	L1-3_CUX2_pvalue_1e-2_peak_170900	61	.	4.30829	6.10909	3.36069	282
chrX	37430719	37431008	L1-3_CUX2_pvalue_1e-2_peak_170901	46	.	3.44664	4.61338	2.09867	63
chrX	37448015	37448286	L1-3_CUX2_pvalue_1e-2_peak_170902	110	.	6.89327	11.02251	7.60665	196
chrX	37525601	37526063	L1-3_CUX2_pvalue_1e-2_peak_170903	65	.	4.77897	6.50788	3.70620	273
chrX	37526312	37526492	L1-3_CUX2_pvalue_1e-2_peak_170904	38	.	3.18598	3.83903	1.50015	124
chrX	37534372	37535312	L1-3_CUX2_pvalue_1e-2_peak_170905	68	.	5.10093	6.84728	4.00002	67
chrX	37535825	37535916	L1-3_CUX2_pvalue_1e-2_peak_170906	43	.	3.62424	4.31930	1.90275	49
chrX	37543435	37543537	L1-3_CUX2_pvalue_1e-2_peak_170907	47	.	3.93288	4.72811	2.19752	33
chrX	37544819	37545681	L1-3_CUX2_pvalue_1e-2_peak_170908a	71	.	5.29451	7.13485	4.24983	38
chrX	37544819	37545681	L1-3_CUX2_pvalue_1e-2_peak_170908b	59	.	4.63269	5.93696	3.23141	150
chrX	37544819	37545681	L1-3_CUX2_pvalue_1e-2_peak_170908c	71	.	5.32021	7.18204	4.28917	503
chrX	37604777	37604868	L1-3_CUX2_pvalue_1e-2_peak_170911	61	.	4.30829	6.10909	3.36069	42
chrX	37679657	37680295	L1-3_CUX2_pvalue_1e-2_peak_170913	70	.	4.98173	7.07040	4.19373	454
chrX	37685713	37686068	L1-3_CUX2_pvalue_1e-2_peak_170914	46	.	3.44664	4.61338	2.09867	46
chrX	37705575	37705697	L1-3_CUX2_pvalue_1e-2_peak_170915	69	.	5.21887	6.99745	4.13002	56
chrX	37706254	37707055	L1-3_CUX2_pvalue_1e-2_peak_170916	82	.	5.87122	8.22773	5.18347	585
chrX	37731110	37731606	L1-3_CUX2_pvalue_1e-2_peak_170917a	65	.	4.94315	6.52570	3.72136	267
chrX	37731110	37731606	L1-3_CUX2_pvalue_1e-2_peak_170917b	65	.	4.94315	6.52570	3.72136	381
chrX	37732335	37732955	L1-3_CUX2_pvalue_1e-2_peak_170918	66	.	5.02080	6.68179	3.85644	414
chrX	37914382	37914817	L1-3_CUX2_pvalue_1e-2_peak_170922	57	.	4.20239	5.75623	3.07922	55
chrX	37917151	37917224	L1-3_CUX2_pvalue_1e-2_peak_170923	46	.	3.44664	4.61338	2.09867	49
chrX	37965739	37966418	L1-3_CUX2_pvalue_1e-2_peak_170924	63	.	4.72404	6.36848	3.58540	380
chrX	38010632	38010705	L1-3_CUX2_pvalue_1e-2_peak_170925	46	.	3.44664	4.61338	2.09867	64
chrX	38034415	38034694	L1-3_CUX2_pvalue_1e-2_peak_170926	109	.	7.16846	10.99299	7.58403	226
chrX	38037615	38038083	L1-3_CUX2_pvalue_1e-2_peak_170927	67	.	4.86381	6.73327	3.90200	283
chrX	38048973	38049764	L1-3_CUX2_pvalue_1e-2_peak_170928a	66	.	4.83520	6.65579	3.83453	63
chrX	38048973	38049764	L1-3_CUX2_pvalue_1e-2_peak_170928b	66	.	4.83520	6.65579	3.83453	336
chrX	38077386	38077638	L1-3_CUX2_pvalue_1e-2_peak_170929	59	.	4.56656	5.99310	3.28160	189
chrX	38091757	38091842	L1-3_CUX2_pvalue_1e-2_peak_170932	46	.	3.44664	4.61338	2.09867	55
chrX	38097536	38098433	L1-3_CUX2_pvalue_1e-2_peak_170933	63	.	4.69704	6.30170	3.52664	516
chrX	38100080	38100193	L1-3_CUX2_pvalue_1e-2_peak_170934	65	.	4.77897	6.50788	3.70620	60
chrX	38186290	38187066	L1-3_CUX2_pvalue_1e-2_peak_170935a	77	.	5.62993	7.79885	4.81074	219
chrX	38186290	38187066	L1-3_CUX2_pvalue_1e-2_peak_170935b	157	.	9.38321	15.70290	11.68203	649
chrX	38317489	38317624	L1-3_CUX2_pvalue_1e-2_peak_170936	46	.	3.44664	4.61338	2.09867	67
chrX	38323299	38324275	L1-3_CUX2_pvalue_1e-2_peak_170937	75	.	5.41796	7.55548	4.61051	192
chrX	38337853	38337960	L1-3_CUX2_pvalue_1e-2_peak_170939	61	.	4.30812	6.10846	3.36069	58
chrX	38341694	38341786	L1-3_CUX2_pvalue_1e-2_peak_170940	42	.	3.34141	4.26972	1.85968	51
chrX	38352129	38352526	L1-3_CUX2_pvalue_1e-2_peak_170942	55	.	4.34909	5.52219	2.88193	272
chrX	38353915	38354390	L1-3_CUX2_pvalue_1e-2_peak_170943	55	.	4.34909	5.52219	2.88193	76
chrX	38373697	38374123	L1-3_CUX2_pvalue_1e-2_peak_170946	55	.	4.43965	5.59403	2.94285	212
chrX	38378104	38378532	L1-3_CUX2_pvalue_1e-2_peak_170948a	45	.	3.80542	4.50517	2.05499	83
chrX	38378104	38378532	L1-3_CUX2_pvalue_1e-2_peak_170948b	68	.	5.12131	6.82331	3.97922	232
chrX	38420566	38421155	L1-3_CUX2_pvalue_1e-2_peak_170950	77	.	5.62993	7.79885	4.81074	217
chrX	38421409	38421936	L1-3_CUX2_pvalue_1e-2_peak_170951	66	.	5.02734	6.65855	3.83621	379
chrX	38423096	38423169	L1-3_CUX2_pvalue_1e-2_peak_170952	44	.	3.75328	4.41611	1.98021	35
chrX	38429834	38430154	L1-3_CUX2_pvalue_1e-2_peak_170953	76	.	5.16995	7.68331	4.71147	47
chrX	38471487	38471977	L1-3_CUX2_pvalue_1e-2_peak_170955a	126	.	8.10194	12.65468	9.03029	174
chrX	38471487	38471977	L1-3_CUX2_pvalue_1e-2_peak_170955b	43	.	3.66300	4.39923	1.96485	401
chrX	38558471	38558864	L1-3_CUX2_pvalue_1e-2_peak_170958	79	.	5.70817	7.93068	4.92709	143
chrX	38559079	38559387	L1-3_CUX2_pvalue_1e-2_peak_170959	54	.	4.30354	5.42925	2.80063	156
chrX	38613305	38613600	L1-3_CUX2_pvalue_1e-2_peak_170961	76	.	5.16995	7.68331	4.71147	251
chrX	38663839	38664125	L1-3_CUX2_pvalue_1e-2_peak_170965	40	.	3.26184	4.03980	1.66851	38
chrX	38710113	38710386	L1-3_CUX2_pvalue_1e-2_peak_170966	46	.	3.44664	4.61338	2.09867	237
chrX	38737693	38738212	L1-3_CUX2_pvalue_1e-2_peak_170967	60	.	4.28119	6.01457	3.29850	183
chrX	38829776	38830086	L1-3_CUX2_pvalue_1e-2_peak_170968	76	.	5.16995	7.68331	4.71147	28
chrX	38871821	38871894	L1-3_CUX2_pvalue_1e-2_peak_170969	46	.	3.44664	4.61338	2.09867	41
chrX	39054111	39054194	L1-3_CUX2_pvalue_1e-2_peak_170970	61	.	4.30829	6.10909	3.36069	42
chrX	39168621	39168758	L1-3_CUX2_pvalue_1e-2_peak_170971	61	.	4.30829	6.10909	3.36069	47
chrX	39176453	39176536	L1-3_CUX2_pvalue_1e-2_peak_170972	46	.	3.44664	4.61338	2.09867	45
chrX	39196792	39196992	L1-3_CUX2_pvalue_1e-2_peak_170974	61	.	4.30829	6.10909	3.36069	143
chrX	39261377	39261751	L1-3_CUX2_pvalue_1e-2_peak_170975	165	.	9.78553	16.51479	12.38499	295
chrX	39313026	39313487	L1-3_CUX2_pvalue_1e-2_peak_170976	52	.	4.19375	5.21198	2.61500	156
chrX	39316572	39317065	L1-3_CUX2_pvalue_1e-2_peak_170977	73	.	5.42557	7.37831	4.45716	37
chrX	39346847	39347136	L1-3_CUX2_pvalue_1e-2_peak_170981	93	.	6.03136	9.32317	6.13114	45
chrX	39360368	39361042	L1-3_CUX2_pvalue_1e-2_peak_170982	84	.	5.74241	8.40242	5.33437	177
chrX	39377812	39378443	L1-3_CUX2_pvalue_1e-2_peak_170983	46	.	3.44649	4.61288	2.09867	380
chrX	39414969	39415306	L1-3_CUX2_pvalue_1e-2_peak_170984	40	.	3.28138	4.09424	1.71428	249
chrX	39419501	39419859	L1-3_CUX2_pvalue_1e-2_peak_170985	70	.	4.98173	7.07040	4.19373	183
chrX	39435565	39435829	L1-3_CUX2_pvalue_1e-2_peak_170986	117	.	7.42758	11.71094	8.20822	56
chrX	39475868	39476574	L1-3_CUX2_pvalue_1e-2_peak_170988	79	.	5.73806	7.99162	4.97837	255
chrX	39492745	39493367	L1-3_CUX2_pvalue_1e-2_peak_170990	61	.	4.64396	6.17345	3.41578	59
chrX	39495554	39495766	L1-3_CUX2_pvalue_1e-2_peak_170991	77	.	5.47988	7.70589	4.72926	124
chrX	39513019	39513319	L1-3_CUX2_pvalue_1e-2_peak_170994	46	.	3.44664	4.61338	2.09867	55
chrX	39547853	39548566	L1-3_CUX2_pvalue_1e-2_peak_170995	51	.	3.98248	5.13441	2.54804	27
chrX	39548820	39548893	L1-3_CUX2_pvalue_1e-2_peak_170996	37	.	3.16756	3.79261	1.46139	52
chrX	39552269	39552500	L1-3_CUX2_pvalue_1e-2_peak_170997	97	.	6.48508	9.74780	6.49877	58
chrX	39563141	39563707	L1-3_CUX2_pvalue_1e-2_peak_170998	76	.	5.16995	7.68331	4.71147	383
chrX	39589974	39590394	L1-3_CUX2_pvalue_1e-2_peak_170999	61	.	4.30829	6.10909	3.36069	245
chrX	39614793	39614901	L1-3_CUX2_pvalue_1e-2_peak_171000	42	.	3.32116	4.20906	1.80865	70
chrX	39618874	39619473	L1-3_CUX2_pvalue_1e-2_peak_171001	58	.	4.51637	5.88004	3.18503	251
chrX	39620288	39620530	L1-3_CUX2_pvalue_1e-2_peak_171003	62	.	4.67035	6.23671	3.47100	107
chrX	39673264	39673466	L1-3_CUX2_pvalue_1e-2_peak_171005	66	.	5.02080	6.68179	3.85644	61
chrX	39676340	39677209	L1-3_CUX2_pvalue_1e-2_peak_171006	43	.	3.71932	4.35869	1.93315	346
chrX	39679436	39679798	L1-3_CUX2_pvalue_1e-2_peak_171007	55	.	4.39892	5.52352	2.88224	300
chrX	39681825	39681898	L1-3_CUX2_pvalue_1e-2_peak_171009	39	.	3.42489	3.93137	1.58050	52
chrX	39686226	39686481	L1-3_CUX2_pvalue_1e-2_peak_171010	88	.	5.88334	8.82639	5.70522	186
chrX	39696576	39696764	L1-3_CUX2_pvalue_1e-2_peak_171011	46	.	3.44664	4.61338	2.09867	40
chrX	39709725	39710276	L1-3_CUX2_pvalue_1e-2_peak_171012	45	.	3.72273	4.52573	2.07316	336
chrX	39790662	39790736	L1-3_CUX2_pvalue_1e-2_peak_171015	61	.	4.30829	6.10909	3.36069	32
chrX	39813068	39813356	L1-3_CUX2_pvalue_1e-2_peak_171017	44	.	3.40368	4.46677	2.02171	96
chrX	39864714	39864844	L1-3_CUX2_pvalue_1e-2_peak_171019	42	.	3.34141	4.26972	1.85968	58
chrX	39868121	39868214	L1-3_CUX2_pvalue_1e-2_peak_171020	40	.	3.55830	4.09244	1.71428	52
chrX	39869951	39870108	L1-3_CUX2_pvalue_1e-2_peak_171021	55	.	4.33182	5.50857	2.87047	61
chrX	39871890	39872167	L1-3_CUX2_pvalue_1e-2_peak_171022	55	.	4.38380	5.59124	2.94103	40
chrX	39872552	39872682	L1-3_CUX2_pvalue_1e-2_peak_171023	36	.	3.28785	3.66363	1.35344	64
chrX	39873253	39873421	L1-3_CUX2_pvalue_1e-2_peak_171024	38	.	3.38257	3.81154	1.47826	35
chrX	39873619	39873803	L1-3_CUX2_pvalue_1e-2_peak_171025	38	.	3.38257	3.81154	1.47826	34
chrX	39922047	39922351	L1-3_CUX2_pvalue_1e-2_peak_171026	46	.	3.44664	4.61338	2.09867	136
chrX	39945911	39945984	L1-3_CUX2_pvalue_1e-2_peak_171028	40	.	3.28138	4.09424	1.71428	40
chrX	39955920	39956228	L1-3_CUX2_pvalue_1e-2_peak_171032	45	.	3.69004	4.51378	2.06336	56
chrX	39956755	39957469	L1-3_CUX2_pvalue_1e-2_peak_171033	73	.	5.07380	7.32244	4.41157	261
chrX	39964599	39964676	L1-3_CUX2_pvalue_1e-2_peak_171035	36	.	3.26176	3.62326	1.31858	37
chrX	39992153	39992226	L1-3_CUX2_pvalue_1e-2_peak_171037	46	.	3.44664	4.61338	2.09867	51
chrX	40013707	40014044	L1-3_CUX2_pvalue_1e-2_peak_171039	49	.	4.06339	4.96293	2.40203	35
chrX	40026704	40026988	L1-3_CUX2_pvalue_1e-2_peak_171044	49	.	4.02928	4.90220	2.35034	242
chrX	40031187	40031820	L1-3_CUX2_pvalue_1e-2_peak_171045	52	.	4.15132	5.22448	2.62674	85
chrX	40034667	40035183	L1-3_CUX2_pvalue_1e-2_peak_171046	66	.	4.97155	6.69746	3.87152	249
chrX	40126270	40127052	L1-3_CUX2_pvalue_1e-2_peak_171048	74	.	5.10551	7.46124	4.52906	220
chrX	40202290	40202363	L1-3_CUX2_pvalue_1e-2_peak_171049	46	.	3.44664	4.61338	2.09867	43
chrX	40434777	40435043	L1-3_CUX2_pvalue_1e-2_peak_171052	56	.	4.15144	5.60057	2.94620	193
chrX	40439922	40440555	L1-3_CUX2_pvalue_1e-2_peak_171053	179	.	10.59247	17.99782	13.66456	145
chrX	40484546	40485024	L1-3_CUX2_pvalue_1e-2_peak_171054a	88	.	6.22708	8.89558	5.76380	186
chrX	40484546	40485024	L1-3_CUX2_pvalue_1e-2_peak_171054b	102	.	6.91898	10.24874	6.93520	287
chrX	40505937	40507239	L1-3_CUX2_pvalue_1e-2_peak_171055a	78	.	5.64932	7.81219	4.82175	733
chrX	40505937	40507239	L1-3_CUX2_pvalue_1e-2_peak_171055b	52	.	4.23699	5.29645	2.68778	976
chrX	40588921	40589130	L1-3_CUX2_pvalue_1e-2_peak_171056	61	.	4.30829	6.10909	3.36069	149
chrX	40594469	40595524	L1-3_CUX2_pvalue_1e-2_peak_171057	62	.	4.79485	6.23798	3.47100	752
chrX	40614760	40615166	L1-3_CUX2_pvalue_1e-2_peak_171058	76	.	5.16995	7.68331	4.71147	317
chrX	40694705	40695054	L1-3_CUX2_pvalue_1e-2_peak_171059	76	.	5.16995	7.68331	4.71147	47
chrX	40704866	40705093	L1-3_CUX2_pvalue_1e-2_peak_171060	76	.	5.16995	7.68331	4.71147	173
chrX	40712886	40713088	L1-3_CUX2_pvalue_1e-2_peak_171061	61	.	4.30829	6.10909	3.36069	132
chrX	40856295	40856480	L1-3_CUX2_pvalue_1e-2_peak_171063	46	.	3.44664	4.61338	2.09867	60
chrX	40869544	40870117	L1-3_CUX2_pvalue_1e-2_peak_171064	115	.	7.38310	11.58128	8.09367	501
chrX	40903146	40903459	L1-3_CUX2_pvalue_1e-2_peak_171065	61	.	4.30829	6.10909	3.36069	48
chrX	40943574	40944899	L1-3_CUX2_pvalue_1e-2_peak_171066a	111	.	7.06714	11.11986	7.69175	243
chrX	40943574	40944899	L1-3_CUX2_pvalue_1e-2_peak_171066b	76	.	5.41477	7.61517	4.66332	500
chrX	40943574	40944899	L1-3_CUX2_pvalue_1e-2_peak_171066c	98	.	6.49773	9.88562	6.61877	681
chrX	40943574	40944899	L1-3_CUX2_pvalue_1e-2_peak_171066d	98	.	6.44676	9.80236	6.54599	961
chrX	40943574	40944899	L1-3_CUX2_pvalue_1e-2_peak_171066e	109	.	6.98399	10.98326	7.57648	1089
chrX	40970176	40970249	L1-3_CUX2_pvalue_1e-2_peak_171067	43	.	3.38266	4.39837	1.96485	32
chrX	40988886	40989022	L1-3_CUX2_pvalue_1e-2_peak_171070	59	.	4.25459	5.92478	3.22300	68
chrX	41039605	41040005	L1-3_CUX2_pvalue_1e-2_peak_171071	46	.	3.44664	4.61338	2.09867	45
chrX	41113098	41113171	L1-3_CUX2_pvalue_1e-2_peak_171073	46	.	3.44664	4.61338	2.09867	57
chrX	41124867	41125131	L1-3_CUX2_pvalue_1e-2_peak_171074	46	.	3.44649	4.61288	2.09867	161
chrX	41134896	41135850	L1-3_CUX2_pvalue_1e-2_peak_171075	56	.	4.15144	5.60057	2.94620	754
chrX	41189562	41189857	L1-3_CUX2_pvalue_1e-2_peak_171076	46	.	3.86676	4.64802	2.12898	224
chrX	41193197	41193520	L1-3_CUX2_pvalue_1e-2_peak_171078	86	.	5.93280	8.69362	5.58868	208
chrX	41193772	41194176	L1-3_CUX2_pvalue_1e-2_peak_171079	53	.	4.24786	5.37590	2.75763	32
chrX	41209543	41209661	L1-3_CUX2_pvalue_1e-2_peak_171081	61	.	4.30829	6.10909	3.36069	58
chrX	41245716	41245920	L1-3_CUX2_pvalue_1e-2_peak_171083	46	.	3.44664	4.61338	2.09867	155
chrX	41268421	41268562	L1-3_CUX2_pvalue_1e-2_peak_171084	61	.	4.30829	6.10909	3.36069	50
chrX	41308639	41308712	L1-3_CUX2_pvalue_1e-2_peak_171086	46	.	3.44664	4.61338	2.09867	44
chrX	41337816	41338184	L1-3_CUX2_pvalue_1e-2_peak_171088	44	.	3.40368	4.46677	2.02171	175
chrX	41338370	41338443	L1-3_CUX2_pvalue_1e-2_peak_171089	44	.	3.40368	4.46677	2.02171	66
chrX	41371343	41371969	L1-3_CUX2_pvalue_1e-2_peak_171091	46	.	3.76364	4.61492	2.09867	257
chrX	41381545	41381880	L1-3_CUX2_pvalue_1e-2_peak_171095	40	.	3.28138	4.09424	1.71428	307
chrX	41382089	41382162	L1-3_CUX2_pvalue_1e-2_peak_171096	41	.	3.30115	4.15062	1.76081	56
chrX	41385133	41385253	L1-3_CUX2_pvalue_1e-2_peak_171097	55	.	4.12643	5.52700	2.88255	59
chrX	41427574	41428017	L1-3_CUX2_pvalue_1e-2_peak_171098	180	.	10.53826	18.09829	13.75252	163
chrX	41586085	41586158	L1-3_CUX2_pvalue_1e-2_peak_171100	46	.	3.44664	4.61338	2.09867	54
chrX	41687290	41687363	L1-3_CUX2_pvalue_1e-2_peak_171102	46	.	3.44664	4.61338	2.09867	41
chrX	41782516	41783168	L1-3_CUX2_pvalue_1e-2_peak_171106	109	.	7.14754	10.97031	7.56482	314
chrX	41783722	41783867	L1-3_CUX2_pvalue_1e-2_peak_171107	61	.	4.74440	6.17777	3.41927	98
chrX	41906860	41907630	L1-3_CUX2_pvalue_1e-2_peak_171108	65	.	4.77897	6.50788	3.70620	236
chrX	42055799	42055872	L1-3_CUX2_pvalue_1e-2_peak_171111	46	.	3.44664	4.61338	2.09867	33
chrX	42106006	42106486	L1-3_CUX2_pvalue_1e-2_peak_171112	61	.	4.30829	6.10909	3.36069	418
chrX	42258668	42259106	L1-3_CUX2_pvalue_1e-2_peak_171113	46	.	3.44664	4.61338	2.09867	204
chrX	42275648	42275721	L1-3_CUX2_pvalue_1e-2_peak_171114	46	.	3.44664	4.61338	2.09867	62
chrX	42426408	42426786	L1-3_CUX2_pvalue_1e-2_peak_171115	76	.	5.16995	7.68331	4.71147	319
chrX	42495094	42495802	L1-3_CUX2_pvalue_1e-2_peak_171116	61	.	4.61787	6.11180	3.36069	301
chrX	42499553	42499661	L1-3_CUX2_pvalue_1e-2_peak_171117	47	.	3.80546	4.70840	2.17997	65
chrX	42553842	42553978	L1-3_CUX2_pvalue_1e-2_peak_171118	46	.	3.44664	4.61338	2.09867	85
chrX	42615190	42615557	L1-3_CUX2_pvalue_1e-2_peak_171119	61	.	4.30829	6.10909	3.36069	54
chrX	42616740	42616851	L1-3_CUX2_pvalue_1e-2_peak_171120	61	.	4.30829	6.10909	3.36069	64
chrX	42632790	42633155	L1-3_CUX2_pvalue_1e-2_peak_171121	75	.	5.13743	7.56943	4.62210	303
chrX	42976022	42976341	L1-3_CUX2_pvalue_1e-2_peak_171122	93	.	6.03161	9.32406	6.13114	236
chrX	42994565	42994861	L1-3_CUX2_pvalue_1e-2_peak_171123	91	.	5.99366	9.19080	6.01909	219
chrX	43097777	43097850	L1-3_CUX2_pvalue_1e-2_peak_171125	46	.	3.44664	4.61338	2.09867	46
chrX	43101190	43101362	L1-3_CUX2_pvalue_1e-2_peak_171126	46	.	3.44664	4.61338	2.09867	35
chrX	43173740	43174369	L1-3_CUX2_pvalue_1e-2_peak_171127	50	.	3.95946	5.07586	2.49881	134
chrX	43174862	43175023	L1-3_CUX2_pvalue_1e-2_peak_171128	50	.	3.93670	5.01899	2.44908	101
chrX	43264343	43264879	L1-3_CUX2_pvalue_1e-2_peak_171131	61	.	4.30829	6.10909	3.36069	160
chrX	43307971	43308531	L1-3_CUX2_pvalue_1e-2_peak_171132	71	.	5.01211	7.16245	4.27133	477
chrX	43416643	43416860	L1-3_CUX2_pvalue_1e-2_peak_171133	46	.	3.44664	4.61338	2.09867	172
chrX	43513716	43514371	L1-3_CUX2_pvalue_1e-2_peak_171134a	117	.	7.42052	11.70686	8.20539	192
chrX	43513716	43514371	L1-3_CUX2_pvalue_1e-2_peak_171134b	129	.	7.95816	12.92266	9.26396	543
chrX	43520074	43521255	L1-3_CUX2_pvalue_1e-2_peak_171136	42	.	3.56761	4.20535	1.80865	125
chrX	43602645	43602751	L1-3_CUX2_pvalue_1e-2_peak_171138	61	.	4.30829	6.10909	3.36069	51
chrX	43681263	43681727	L1-3_CUX2_pvalue_1e-2_peak_171139	93	.	6.03136	9.32317	6.13114	196
chrX	43692989	43693276	L1-3_CUX2_pvalue_1e-2_peak_171140	76	.	5.16995	7.68331	4.71147	45
chrX	43710053	43710126	L1-3_CUX2_pvalue_1e-2_peak_171142	38	.	3.20461	3.88688	1.54091	40
chrX	43710872	43710982	L1-3_CUX2_pvalue_1e-2_peak_171143	53	.	4.05318	5.32112	2.70850	56
chrX	43721073	43721344	L1-3_CUX2_pvalue_1e-2_peak_171144	46	.	3.44664	4.61338	2.09867	200
chrX	43728018	43728091	L1-3_CUX2_pvalue_1e-2_peak_171145	46	.	3.44664	4.61338	2.09867	41
chrX	43738191	43738472	L1-3_CUX2_pvalue_1e-2_peak_171146	63	.	4.69704	6.30170	3.52664	200
chrX	43738972	43739045	L1-3_CUX2_pvalue_1e-2_peak_171147	36	.	3.11357	3.66110	1.35133	36
chrX	43741681	43741772	L1-3_CUX2_pvalue_1e-2_peak_171149	48	.	3.86997	4.85757	2.30969	54
chrX	43742107	43742290	L1-3_CUX2_pvalue_1e-2_peak_171150	36	.	3.09598	3.61963	1.31548	18
chrX	43827569	43827816	L1-3_CUX2_pvalue_1e-2_peak_171152	66	.	5.02080	6.68179	3.85644	190
chrX	43829997	43830202	L1-3_CUX2_pvalue_1e-2_peak_171154	41	.	3.53082	4.13302	1.74828	157
chrX	43832585	43832979	L1-3_CUX2_pvalue_1e-2_peak_171155	37	.	3.16756	3.79261	1.46139	344
chrX	44103307	44103582	L1-3_CUX2_pvalue_1e-2_peak_171156	61	.	4.30829	6.10909	3.36069	207
chrX	44173753	44173920	L1-3_CUX2_pvalue_1e-2_peak_171159	46	.	3.44664	4.61338	2.09867	30
chrX	44202934	44203222	L1-3_CUX2_pvalue_1e-2_peak_171160	46	.	3.44664	4.61338	2.09867	45
chrX	44330509	44330582	L1-3_CUX2_pvalue_1e-2_peak_171161	46	.	3.44664	4.61338	2.09867	38
chrX	44400799	44400882	L1-3_CUX2_pvalue_1e-2_peak_171163	50	.	4.13052	5.09083	2.51101	39
chrX	44401948	44402561	L1-3_CUX2_pvalue_1e-2_peak_171164	104	.	7.02543	10.45915	7.11920	223
chrX	44499474	44499911	L1-3_CUX2_pvalue_1e-2_peak_171166a	103	.	6.68282	10.32403	7.00094	90
chrX	44499474	44499911	L1-3_CUX2_pvalue_1e-2_peak_171166b	87	.	5.84746	8.71442	5.60689	246
chrX	44510389	44510910	L1-3_CUX2_pvalue_1e-2_peak_171167	89	.	5.91966	8.94285	5.80428	318
chrX	44534379	44534992	L1-3_CUX2_pvalue_1e-2_peak_171168	83	.	5.70823	8.30550	5.25195	251
chrX	44597323	44597588	L1-3_CUX2_pvalue_1e-2_peak_171170	46	.	3.44664	4.61338	2.09867	67
chrX	44624999	44625154	L1-3_CUX2_pvalue_1e-2_peak_171171	61	.	4.30829	6.10909	3.36069	69
chrX	44732117	44732664	L1-3_CUX2_pvalue_1e-2_peak_171172	78	.	5.68182	7.88969	4.88982	106
chrX	44732847	44733187	L1-3_CUX2_pvalue_1e-2_peak_171173	66	.	5.05051	6.69891	3.87198	39
chrX	44891415	44891488	L1-3_CUX2_pvalue_1e-2_peak_171175	46	.	3.44664	4.61338	2.09867	50
chrX	44993912	44993997	L1-3_CUX2_pvalue_1e-2_peak_171177	61	.	4.30829	6.10909	3.36069	42
chrX	45001422	45001495	L1-3_CUX2_pvalue_1e-2_peak_171178	46	.	3.44664	4.61338	2.09867	47
chrX	45046330	45046885	L1-3_CUX2_pvalue_1e-2_peak_171179	46	.	3.44664	4.61338	2.09867	147
chrX	45055157	45055230	L1-3_CUX2_pvalue_1e-2_peak_171180	46	.	3.44664	4.61338	2.09867	62
chrX	45124190	45124263	L1-3_CUX2_pvalue_1e-2_peak_171181	46	.	3.44664	4.61338	2.09867	35
chrX	45259347	45259830	L1-3_CUX2_pvalue_1e-2_peak_171183	61	.	4.30829	6.10909	3.36069	210
chrX	45305369	45305657	L1-3_CUX2_pvalue_1e-2_peak_171184	76	.	5.16995	7.68331	4.71147	233
chrX	45313031	45313801	L1-3_CUX2_pvalue_1e-2_peak_171185	88	.	5.88334	8.82639	5.70522	450
chrX	45338637	45338716	L1-3_CUX2_pvalue_1e-2_peak_171186	61	.	4.30829	6.10909	3.36069	38
chrX	45374620	45375337	L1-3_CUX2_pvalue_1e-2_peak_171188	68	.	4.89277	6.81329	3.97057	473
chrX	45599737	45600178	L1-3_CUX2_pvalue_1e-2_peak_171189	40	.	3.26184	4.03980	1.66851	265
chrX	45602563	45602780	L1-3_CUX2_pvalue_1e-2_peak_171190	51	.	4.00577	5.19473	2.60070	155
chrX	45626567	45626904	L1-3_CUX2_pvalue_1e-2_peak_171192	42	.	3.56761	4.20535	1.80865	268
chrX	45630678	45630869	L1-3_CUX2_pvalue_1e-2_peak_171193	47	.	3.97088	4.79614	2.25780	71
chrX	45634285	45634794	L1-3_CUX2_pvalue_1e-2_peak_171194	54	.	4.32620	5.47526	2.83947	71
chrX	45641480	45641553	L1-3_CUX2_pvalue_1e-2_peak_171195	43	.	3.38266	4.39837	1.96485	32
chrX	45648293	45648802	L1-3_CUX2_pvalue_1e-2_peak_171197	117	.	7.61093	11.71563	8.21137	67
chrX	45649017	45649504	L1-3_CUX2_pvalue_1e-2_peak_171198	47	.	3.80546	4.70840	2.17997	309
chrX	45660306	45660534	L1-3_CUX2_pvalue_1e-2_peak_171199	50	.	3.93670	5.01899	2.44908	41
chrX	45670486	45670845	L1-3_CUX2_pvalue_1e-2_peak_171203	50	.	3.93670	5.01899	2.44908	232
chrX	45701990	45702309	L1-3_CUX2_pvalue_1e-2_peak_171205	38	.	3.20461	3.88688	1.54091	117
chrX	45710906	45711516	L1-3_CUX2_pvalue_1e-2_peak_171207	76	.	5.59167	7.69798	4.72344	204
chrX	45767802	45767875	L1-3_CUX2_pvalue_1e-2_peak_171209	42	.	3.34141	4.26972	1.85968	51
chrX	45773872	45774453	L1-3_CUX2_pvalue_1e-2_peak_171211	55	.	4.12643	5.52700	2.88255	254
chrX	45794984	45795084	L1-3_CUX2_pvalue_1e-2_peak_171212	46	.	3.44664	4.61338	2.09867	38
chrX	45815826	45816037	L1-3_CUX2_pvalue_1e-2_peak_171213	76	.	5.16995	7.68331	4.71147	42
chrX	45838347	45838654	L1-3_CUX2_pvalue_1e-2_peak_171214	69	.	4.95172	6.98166	4.11562	236
chrX	45839958	45840274	L1-3_CUX2_pvalue_1e-2_peak_171215	40	.	3.26184	4.03980	1.66851	274
chrX	45845520	45846166	L1-3_CUX2_pvalue_1e-2_peak_171216	84	.	5.95637	8.45435	5.38055	483
chrX	46012041	46012812	L1-3_CUX2_pvalue_1e-2_peak_171219	98	.	6.70092	9.87487	6.60872	254
chrX	46017302	46017518	L1-3_CUX2_pvalue_1e-2_peak_171220	43	.	3.36191	4.33276	1.91026	172
chrX	46138840	46139065	L1-3_CUX2_pvalue_1e-2_peak_171224	61	.	4.30829	6.10909	3.36069	64
chrX	46143662	46143735	L1-3_CUX2_pvalue_1e-2_peak_171225	43	.	3.38266	4.39837	1.96485	39
chrX	46144004	46144178	L1-3_CUX2_pvalue_1e-2_peak_171226	93	.	6.03161	9.32406	6.13114	55
chrX	46170603	46170955	L1-3_CUX2_pvalue_1e-2_peak_171227	38	.	3.20461	3.88688	1.54091	219
chrX	46171236	46171732	L1-3_CUX2_pvalue_1e-2_peak_171228	65	.	4.80692	6.58071	3.76805	450
chrX	46262307	46262591	L1-3_CUX2_pvalue_1e-2_peak_171230	42	.	3.34141	4.26972	1.85968	161
chrX	46267105	46267181	L1-3_CUX2_pvalue_1e-2_peak_171231	54	.	4.10172	5.45601	2.82252	36
chrX	46306479	46306800	L1-3_CUX2_pvalue_1e-2_peak_171233	76	.	5.16995	7.68331	4.71147	286
chrX	46404708	46404980	L1-3_CUX2_pvalue_1e-2_peak_171234	76	.	5.16995	7.68331	4.71147	234
chrX	46434392	46434625	L1-3_CUX2_pvalue_1e-2_peak_171237	41	.	3.30115	4.15062	1.76081	39
chrX	46464761	46464834	L1-3_CUX2_pvalue_1e-2_peak_171239	46	.	3.44664	4.61338	2.09867	62
chrX	46542673	46542815	L1-3_CUX2_pvalue_1e-2_peak_171240	61	.	4.30829	6.10909	3.36069	65
chrX	46582456	46582743	L1-3_CUX2_pvalue_1e-2_peak_171241	46	.	3.44664	4.61338	2.09867	32
chrX	46618465	46619055	L1-3_CUX2_pvalue_1e-2_peak_171242	104	.	6.72382	10.45234	7.11485	213
chrX	46629858	46630079	L1-3_CUX2_pvalue_1e-2_peak_171243	46	.	3.44664	4.61338	2.09867	41
chrX	46696063	46696546	L1-3_CUX2_pvalue_1e-2_peak_171244	150	.	9.23574	15.08694	11.14526	232
chrX	46763225	46763566	L1-3_CUX2_pvalue_1e-2_peak_171246	127	.	7.75493	12.77192	9.13039	60
chrX	46937605	46937941	L1-3_CUX2_pvalue_1e-2_peak_171247	61	.	4.30829	6.10909	3.36069	25
chrX	46988583	46989373	L1-3_CUX2_pvalue_1e-2_peak_171249a	77	.	5.51138	7.78420	4.79796	66
chrX	46988583	46989373	L1-3_CUX2_pvalue_1e-2_peak_171249b	156	.	9.44808	15.61024	11.60068	154
chrX	47003900	47004733	L1-3_CUX2_pvalue_1e-2_peak_171250a	81	.	5.84340	8.17739	5.14103	377
chrX	47003900	47004733	L1-3_CUX2_pvalue_1e-2_peak_171250b	108	.	7.17594	10.81983	7.43294	697
chrX	47029895	47030226	L1-3_CUX2_pvalue_1e-2_peak_171251	61	.	4.30829	6.10909	3.36069	64
chrX	47037396	47037746	L1-3_CUX2_pvalue_1e-2_peak_171252	41	.	3.54912	4.16884	1.77630	20
chrX	47044869	47045025	L1-3_CUX2_pvalue_1e-2_peak_171256	63	.	4.69704	6.30170	3.52664	58
chrX	47050050	47050267	L1-3_CUX2_pvalue_1e-2_peak_171257	51	.	3.98248	5.13441	2.54804	110
chrX	47053029	47053416	L1-3_CUX2_pvalue_1e-2_peak_171258	49	.	3.89196	4.90993	2.35460	49
chrX	47065924	47066071	L1-3_CUX2_pvalue_1e-2_peak_171260	46	.	3.44649	4.61288	2.09867	55
chrX	47067065	47067138	L1-3_CUX2_pvalue_1e-2_peak_171261	43	.	3.36191	4.33276	1.91026	44
chrX	47072064	47072268	L1-3_CUX2_pvalue_1e-2_peak_171262	42	.	3.32116	4.20906	1.80865	155
chrX	47077035	47077995	L1-3_CUX2_pvalue_1e-2_peak_171263	98	.	6.70092	9.87487	6.60872	342
chrX	47092079	47092152	L1-3_CUX2_pvalue_1e-2_peak_171265	37	.	3.14936	3.74753	1.42415	67
chrX	47092447	47093325	L1-3_CUX2_pvalue_1e-2_peak_171266	50	.	3.93670	5.01899	2.44908	465
chrX	47107589	47107711	L1-3_CUX2_pvalue_1e-2_peak_171267	46	.	3.44664	4.61338	2.09867	72
chrX	47211312	47211442	L1-3_CUX2_pvalue_1e-2_peak_171269	61	.	4.30829	6.10909	3.36069	69
chrX	47212346	47212419	L1-3_CUX2_pvalue_1e-2_peak_171270	46	.	3.44664	4.61338	2.09867	34
chrX	47221203	47221833	L1-3_CUX2_pvalue_1e-2_peak_171271a	74	.	5.45256	7.42938	4.50188	114
chrX	47221203	47221833	L1-3_CUX2_pvalue_1e-2_peak_171271b	100	.	6.81570	10.04886	6.76163	402
chrX	47221203	47221833	L1-3_CUX2_pvalue_1e-2_peak_171271c	100	.	6.81570	10.04886	6.76163	503
chrX	47225566	47225966	L1-3_CUX2_pvalue_1e-2_peak_171272	51	.	4.17246	5.17088	2.58059	66
chrX	47341939	47342205	L1-3_CUX2_pvalue_1e-2_peak_171273	105	.	6.76533	10.58580	7.22843	112
chrX	47360660	47360733	L1-3_CUX2_pvalue_1e-2_peak_171275	46	.	3.44664	4.61338	2.09867	50
chrX	47382894	47383112	L1-3_CUX2_pvalue_1e-2_peak_171276	93	.	6.03161	9.32406	6.13114	77
chrX	47400240	47400855	L1-3_CUX2_pvalue_1e-2_peak_171277	71	.	5.01211	7.16245	4.27133	499
chrX	47415576	47416073	L1-3_CUX2_pvalue_1e-2_peak_171278	85	.	5.98892	8.52626	5.44257	202
chrX	47420465	47420931	L1-3_CUX2_pvalue_1e-2_peak_171279	79	.	5.73806	7.99162	4.97837	94
chrX	47423305	47423386	L1-3_CUX2_pvalue_1e-2_peak_171280	36	.	3.09598	3.61963	1.31548	36
chrX	47430451	47430689	L1-3_CUX2_pvalue_1e-2_peak_171281	42	.	3.60516	4.28055	1.86780	46
chrX	47432791	47433050	L1-3_CUX2_pvalue_1e-2_peak_171284	39	.	3.42489	3.93137	1.58050	228
chrX	47441521	47441931	L1-3_CUX2_pvalue_1e-2_peak_171287	59	.	4.56656	5.99310	3.28160	257
chrX	47455489	47455656	L1-3_CUX2_pvalue_1e-2_peak_171288	61	.	4.30829	6.10909	3.36069	50
chrX	47467850	47468144	L1-3_CUX2_pvalue_1e-2_peak_171289	53	.	4.05318	5.32112	2.70850	190
chrX	47472617	47472692	L1-3_CUX2_pvalue_1e-2_peak_171290	37	.	3.14936	3.74753	1.42415	36
chrX	47479096	47479560	L1-3_CUX2_pvalue_1e-2_peak_171291	45	.	3.84098	4.56661	2.09867	317
chrX	47482713	47483452	L1-3_CUX2_pvalue_1e-2_peak_171292	46	.	3.89560	4.66210	2.13920	39
chrX	47493422	47493511	L1-3_CUX2_pvalue_1e-2_peak_171293	46	.	3.44664	4.61338	2.09867	39
chrX	47504031	47504328	L1-3_CUX2_pvalue_1e-2_peak_171295	46	.	3.44664	4.61338	2.09867	62
chrX	47509773	47510421	L1-3_CUX2_pvalue_1e-2_peak_171296a	48	.	4.00962	4.86629	2.31716	241
chrX	47509773	47510421	L1-3_CUX2_pvalue_1e-2_peak_171296b	84	.	6.01443	8.49085	5.41317	380
chrX	47509773	47510421	L1-3_CUX2_pvalue_1e-2_peak_171296c	111	.	7.35098	11.14430	7.71231	490
chrX	47518043	47518868	L1-3_CUX2_pvalue_1e-2_peak_171297a	48	.	3.84823	4.80658	2.26509	346
chrX	47518043	47518868	L1-3_CUX2_pvalue_1e-2_peak_171297b	74	.	5.38752	7.48318	4.54658	709
chrX	47689185	47689258	L1-3_CUX2_pvalue_1e-2_peak_171303	46	.	3.44664	4.61338	2.09867	36
chrX	47695608	47696276	L1-3_CUX2_pvalue_1e-2_peak_171304a	118	.	7.65345	11.81495	8.29720	239
chrX	47695608	47696276	L1-3_CUX2_pvalue_1e-2_peak_171304b	88	.	6.12276	8.83110	5.70698	549
chrX	47863557	47863667	L1-3_CUX2_pvalue_1e-2_peak_171305	93	.	6.03161	9.32406	6.13114	61
chrX	47880540	47880803	L1-3_CUX2_pvalue_1e-2_peak_171306	76	.	5.16995	7.68331	4.71147	42
chrX	47930384	47931036	L1-3_CUX2_pvalue_1e-2_peak_171307	74	.	5.10551	7.46124	4.52906	228
chrX	47931241	47931427	L1-3_CUX2_pvalue_1e-2_peak_171308	59	.	4.25459	5.92478	3.22300	139
chrX	47942766	47942872	L1-3_CUX2_pvalue_1e-2_peak_171309	76	.	5.16995	7.68331	4.71147	42
chrX	48334140	48334701	L1-3_CUX2_pvalue_1e-2_peak_171310a	72	.	5.29821	7.27678	4.36991	210
chrX	48334140	48334701	L1-3_CUX2_pvalue_1e-2_peak_171310b	101	.	6.81199	10.12414	6.82716	500
chrX	48356344	48356969	L1-3_CUX2_pvalue_1e-2_peak_171311	74	.	5.38752	7.48318	4.54658	319
chrX	48366866	48367646	L1-3_CUX2_pvalue_1e-2_peak_171312	51	.	3.98248	5.13441	2.54804	65
chrX	48368851	48368971	L1-3_CUX2_pvalue_1e-2_peak_171313	37	.	3.16756	3.79261	1.46139	58
chrX	48380080	48380593	L1-3_CUX2_pvalue_1e-2_peak_171314	96	.	6.44693	9.64370	6.40720	133
chrX	48389300	48389420	L1-3_CUX2_pvalue_1e-2_peak_171315	61	.	4.30829	6.10909	3.36069	56
chrX	48397285	48397368	L1-3_CUX2_pvalue_1e-2_peak_171316	39	.	3.24254	3.98716	1.62484	65
chrX	48397777	48398711	L1-3_CUX2_pvalue_1e-2_peak_171317	53	.	4.05318	5.32112	2.70850	313
chrX	48432531	48433325	L1-3_CUX2_pvalue_1e-2_peak_171319	109	.	7.16846	10.99299	7.58403	187
chrX	48449025	48449393	L1-3_CUX2_pvalue_1e-2_peak_171320	61	.	4.30829	6.10909	3.36069	63
chrX	48455800	48456203	L1-3_CUX2_pvalue_1e-2_peak_171321	122	.	7.82840	12.23810	8.66783	163
chrX	48456399	48456703	L1-3_CUX2_pvalue_1e-2_peak_171322	77	.	5.47988	7.70589	4.72926	84
chrX	48489711	48490154	L1-3_CUX2_pvalue_1e-2_peak_171323	140	.	8.45666	14.01914	10.21945	276
chrX	48534759	48535283	L1-3_CUX2_pvalue_1e-2_peak_171324a	86	.	5.81202	8.60663	5.51156	73
chrX	48534759	48535283	L1-3_CUX2_pvalue_1e-2_peak_171324b	102	.	6.64231	10.20049	6.89377	191
chrX	48554482	48555427	L1-3_CUX2_pvalue_1e-2_peak_171325	99	.	6.74855	9.92096	6.65051	400
chrX	48562427	48562664	L1-3_CUX2_pvalue_1e-2_peak_171326	76	.	5.16995	7.68331	4.71147	148
chrX	48595618	48596183	L1-3_CUX2_pvalue_1e-2_peak_171327a	74	.	5.47983	7.48129	4.54658	79
chrX	48595618	48596183	L1-3_CUX2_pvalue_1e-2_peak_171327b	74	.	5.47983	7.48129	4.54658	454
chrX	48635097	48635734	L1-3_CUX2_pvalue_1e-2_peak_171329	38	.	3.18598	3.83903	1.50015	107
chrX	48639413	48639486	L1-3_CUX2_pvalue_1e-2_peak_171331	37	.	3.16756	3.79261	1.46139	34
chrX	48639798	48639918	L1-3_CUX2_pvalue_1e-2_peak_171332	37	.	3.16756	3.79261	1.46139	53
chrX	48648790	48648863	L1-3_CUX2_pvalue_1e-2_peak_171333	46	.	3.44664	4.61338	2.09867	61
chrX	48659810	48660635	L1-3_CUX2_pvalue_1e-2_peak_171334a	59	.	4.63269	5.93696	3.23141	335
chrX	48659810	48660635	L1-3_CUX2_pvalue_1e-2_peak_171334b	166	.	9.92720	16.69804	12.54116	436
chrX	48659810	48660635	L1-3_CUX2_pvalue_1e-2_peak_171334c	59	.	4.63269	5.93696	3.23141	646
chrX	48688544	48688627	L1-3_CUX2_pvalue_1e-2_peak_171335	37	.	3.14936	3.74753	1.42415	34
chrX	48692855	48693600	L1-3_CUX2_pvalue_1e-2_peak_171337	54	.	4.32620	5.47526	2.83947	480
chrX	48693794	48694445	L1-3_CUX2_pvalue_1e-2_peak_171338	56	.	4.39560	5.61900	2.96202	338
chrX	48747912	48749172	L1-3_CUX2_pvalue_1e-2_peak_171339a	58	.	4.58836	5.85683	3.16459	722
chrX	48747912	48749172	L1-3_CUX2_pvalue_1e-2_peak_171339b	81	.	5.84340	8.17739	5.14103	946
chrX	48754383	48755629	L1-3_CUX2_pvalue_1e-2_peak_171340	92	.	6.40164	9.28307	6.09918	699
chrX	48768527	48768670	L1-3_CUX2_pvalue_1e-2_peak_171341	42	.	3.32116	4.20906	1.80865	71
chrX	48768916	48769406	L1-3_CUX2_pvalue_1e-2_peak_171342	68	.	4.92207	6.89603	4.04328	410
chrX	48774557	48774748	L1-3_CUX2_pvalue_1e-2_peak_171343	69	.	5.16963	6.90914	4.05258	56
chrX	48776129	48776796	L1-3_CUX2_pvalue_1e-2_peak_171344	93	.	6.46204	9.39162	6.18914	242
chrX	48814886	48815911	L1-3_CUX2_pvalue_1e-2_peak_171345	64	.	4.89271	6.42638	3.63674	808
chrX	48827896	48828569	L1-3_CUX2_pvalue_1e-2_peak_171346	74	.	5.35742	7.41268	4.48825	530
chrX	48858220	48858519	L1-3_CUX2_pvalue_1e-2_peak_171349	56	.	4.17676	5.67691	3.01019	283
chrX	48858713	48858963	L1-3_CUX2_pvalue_1e-2_peak_171350a	87	.	5.84746	8.71442	5.60689	58
chrX	48858713	48858963	L1-3_CUX2_pvalue_1e-2_peak_171350b	71	.	5.01211	7.16245	4.27133	183
chrX	48900678	48901548	L1-3_CUX2_pvalue_1e-2_peak_171351a	76	.	5.43626	7.64991	4.69192	368
chrX	48900678	48901548	L1-3_CUX2_pvalue_1e-2_peak_171351b	162	.	9.27846	16.24811	12.15376	462
chrX	48900678	48901548	L1-3_CUX2_pvalue_1e-2_peak_171351c	111	.	7.09529	11.16624	7.73132	605
chrX	48929418	48929975	L1-3_CUX2_pvalue_1e-2_peak_171353	74	.	5.43150	7.45768	4.52803	339
chrX	48931327	48931966	L1-3_CUX2_pvalue_1e-2_peak_171354	86	.	6.06171	8.68850	5.58422	407
chrX	48937576	48937872	L1-3_CUX2_pvalue_1e-2_peak_171355	104	.	6.96594	10.48530	7.14108	81
chrX	48957873	48958813	L1-3_CUX2_pvalue_1e-2_peak_171356	105	.	7.00553	10.58141	7.22521	309
chrX	48964066	48964139	L1-3_CUX2_pvalue_1e-2_peak_171357	46	.	3.44664	4.61338	2.09867	29
chrX	48979595	48980318	L1-3_CUX2_pvalue_1e-2_peak_171358a	66	.	4.83520	6.65579	3.83453	547
chrX	48979595	48980318	L1-3_CUX2_pvalue_1e-2_peak_171358b	112	.	7.25280	11.21729	7.77569	649
chrX	49011716	49012850	L1-3_CUX2_pvalue_1e-2_peak_171359a	107	.	7.14193	10.75773	7.37861	629
chrX	49011716	49012850	L1-3_CUX2_pvalue_1e-2_peak_171359b	69	.	5.19413	6.95298	4.09293	991
chrX	49019967	49020674	L1-3_CUX2_pvalue_1e-2_peak_171360	70	.	4.98173	7.07040	4.19373	341
chrX	49040905	49041303	L1-3_CUX2_pvalue_1e-2_peak_171361	59	.	4.65518	5.97795	3.26936	124
chrX	49047424	49048122	L1-3_CUX2_pvalue_1e-2_peak_171362a	64	.	4.67552	6.44287	3.64936	53
chrX	49047424	49048122	L1-3_CUX2_pvalue_1e-2_peak_171362b	84	.	5.61062	8.45801	5.38392	189
chrX	49047424	49048122	L1-3_CUX2_pvalue_1e-2_peak_171362c	84	.	5.61062	8.45801	5.38392	287
chrX	49047424	49048122	L1-3_CUX2_pvalue_1e-2_peak_171362d	65	.	4.72389	6.51863	3.71615	411
chrX	49056658	49056903	L1-3_CUX2_pvalue_1e-2_peak_171364	39	.	3.45363	3.92405	1.57479	196
chrX	49059854	49060603	L1-3_CUX2_pvalue_1e-2_peak_171365	52	.	4.24320	5.25918	2.65405	282
chrX	49061131	49061593	L1-3_CUX2_pvalue_1e-2_peak_171367	69	.	5.11596	6.93224	4.07421	351
chrX	49066310	49066683	L1-3_CUX2_pvalue_1e-2_peak_171368	59	.	4.56656	5.99310	3.28160	84
chrX	49086868	49087152	L1-3_CUX2_pvalue_1e-2_peak_171369	40	.	3.28138	4.09424	1.71428	19
chrX	49091716	49092261	L1-3_CUX2_pvalue_1e-2_peak_171370	118	.	7.65345	11.81495	8.29720	251
chrX	49115504	49115684	L1-3_CUX2_pvalue_1e-2_peak_171371	76	.	5.16995	7.68331	4.71147	112
chrX	49125468	49126389	L1-3_CUX2_pvalue_1e-2_peak_171372a	62	.	4.67023	6.21640	3.45390	64
chrX	49125468	49126389	L1-3_CUX2_pvalue_1e-2_peak_171372b	105	.	6.74589	10.59466	7.23643	188
chrX	49125468	49126389	L1-3_CUX2_pvalue_1e-2_peak_171372c	52	.	4.15132	5.22448	2.62674	691
chrX	49125468	49126389	L1-3_CUX2_pvalue_1e-2_peak_171372d	167	.	9.34046	16.77903	12.61328	806
chrX	49134635	49134999	L1-3_CUX2_pvalue_1e-2_peak_171373	63	.	4.72404	6.36848	3.58540	197
chrX	49139073	49139460	L1-3_CUX2_pvalue_1e-2_peak_171374	52	.	4.02933	5.25693	2.65280	325
chrX	49146630	49146800	L1-3_CUX2_pvalue_1e-2_peak_171375	59	.	4.25459	5.92478	3.22300	105
chrX	49171099	49171172	L1-3_CUX2_pvalue_1e-2_peak_171377	46	.	3.44664	4.61338	2.09867	53
chrX	49171477	49171673	L1-3_CUX2_pvalue_1e-2_peak_171378	93	.	6.03161	9.32406	6.13114	47
chrX	49391870	49392625	L1-3_CUX2_pvalue_1e-2_peak_171379	46	.	3.44664	4.61338	2.09867	487
chrX	49428521	49428824	L1-3_CUX2_pvalue_1e-2_peak_171380	69	.	4.95172	6.98166	4.11562	71
chrX	49429777	49429970	L1-3_CUX2_pvalue_1e-2_peak_171381	55	.	4.12643	5.52700	2.88255	123
chrX	49605453	49605623	L1-3_CUX2_pvalue_1e-2_peak_171385	50	.	4.13052	5.09083	2.51101	64
chrX	49609174	49609629	L1-3_CUX2_pvalue_1e-2_peak_171386	79	.	5.73806	7.99162	4.97837	223
chrX	49609971	49610296	L1-3_CUX2_pvalue_1e-2_peak_171387	55	.	4.34909	5.52219	2.88193	283
chrX	49641595	49641695	L1-3_CUX2_pvalue_1e-2_peak_171388	41	.	3.58938	4.14312	1.75741	51
chrX	49643308	49644121	L1-3_CUX2_pvalue_1e-2_peak_171389	74	.	5.40768	7.41733	4.49140	314
chrX	49644340	49644776	L1-3_CUX2_pvalue_1e-2_peak_171390	41	.	3.57377	4.11763	1.73496	138
chrX	49686829	49687696	L1-3_CUX2_pvalue_1e-2_peak_171392a	53	.	4.25894	5.33988	2.72411	257
chrX	49686829	49687696	L1-3_CUX2_pvalue_1e-2_peak_171392b	150	.	9.22771	15.00933	11.07769	371
chrX	49832267	49832729	L1-3_CUX2_pvalue_1e-2_peak_171394	100	.	6.60229	10.08138	6.79020	53
chrX	49865039	49865184	L1-3_CUX2_pvalue_1e-2_peak_171395	61	.	4.30829	6.10909	3.36069	33
chrX	49872204	49872437	L1-3_CUX2_pvalue_1e-2_peak_171396	37	.	3.16756	3.79261	1.46139	169
chrX	49873070	49873608	L1-3_CUX2_pvalue_1e-2_peak_171397	77	.	5.47988	7.70589	4.72926	457
chrX	49886087	49886416	L1-3_CUX2_pvalue_1e-2_peak_171398	93	.	6.03161	9.32406	6.13114	70
chrX	49932005	49932370	L1-3_CUX2_pvalue_1e-2_peak_171399	64	.	4.91780	6.47559	3.67854	257
chrX	49933822	49934316	L1-3_CUX2_pvalue_1e-2_peak_171403	78	.	5.64932	7.81219	4.82175	123
chrX	49968218	49968415	L1-3_CUX2_pvalue_1e-2_peak_171404	62	.	4.67035	6.23671	3.47100	52
chrX	49968917	49969340	L1-3_CUX2_pvalue_1e-2_peak_171405	61	.	4.64396	6.17345	3.41578	328
chrX	50213394	50213664	L1-3_CUX2_pvalue_1e-2_peak_171406	46	.	3.44664	4.61338	2.09867	17
chrX	50373001	50373481	L1-3_CUX2_pvalue_1e-2_peak_171408	55	.	4.12643	5.52700	2.88255	422
chrX	50422097	50422284	L1-3_CUX2_pvalue_1e-2_peak_171409	46	.	3.44664	4.61338	2.09867	54
chrX	50539205	50540134	L1-3_CUX2_pvalue_1e-2_peak_171410	53	.	4.05318	5.32112	2.70850	579
chrX	50542755	50542897	L1-3_CUX2_pvalue_1e-2_peak_171411	38	.	3.18598	3.83903	1.50015	63
chrX	50615048	50615433	L1-3_CUX2_pvalue_1e-2_peak_171413	76	.	5.16995	7.68331	4.71147	319
chrX	50620453	50620526	L1-3_CUX2_pvalue_1e-2_peak_171414	40	.	3.28138	4.09424	1.71428	58
chrX	50623181	50623589	L1-3_CUX2_pvalue_1e-2_peak_171415	83	.	5.70823	8.30550	5.25195	332
chrX	50646845	50646979	L1-3_CUX2_pvalue_1e-2_peak_171416	46	.	3.44664	4.61338	2.09867	86
chrX	50710873	50711002	L1-3_CUX2_pvalue_1e-2_peak_171417	61	.	4.30829	6.10909	3.36069	62
chrX	50731662	50731930	L1-3_CUX2_pvalue_1e-2_peak_171418	46	.	3.44664	4.61338	2.09867	200
chrX	50744672	50745233	L1-3_CUX2_pvalue_1e-2_peak_171419	111	.	7.21038	11.10345	7.67650	360
chrX	50785812	50787371	L1-3_CUX2_pvalue_1e-2_peak_171421	37	.	3.14936	3.74753	1.42415	907
chrX	50793593	50793711	L1-3_CUX2_pvalue_1e-2_peak_171422	42	.	3.34141	4.26972	1.85968	37
chrX	50794417	50794557	L1-3_CUX2_pvalue_1e-2_peak_171423	43	.	3.38266	4.39837	1.96485	55
chrX	50796580	50796653	L1-3_CUX2_pvalue_1e-2_peak_171424	46	.	3.44649	4.61288	2.09867	67
chrX	50866721	50866987	L1-3_CUX2_pvalue_1e-2_peak_171425	46	.	3.44664	4.61338	2.09867	200
chrX	50891919	50891992	L1-3_CUX2_pvalue_1e-2_peak_171426	46	.	3.44664	4.61338	2.09867	43
chrX	50921106	50921760	L1-3_CUX2_pvalue_1e-2_peak_171427	84	.	5.74241	8.40242	5.33437	422
chrX	51075093	51075846	L1-3_CUX2_pvalue_1e-2_peak_171429	78	.	5.68182	7.88969	4.88982	568
chrX	51138533	51139440	L1-3_CUX2_pvalue_1e-2_peak_171432	75	.	5.53518	7.58777	4.63701	688
chrX	51229575	51229787	L1-3_CUX2_pvalue_1e-2_peak_171433	61	.	4.30829	6.10909	3.36069	147
chrX	51238522	51238838	L1-3_CUX2_pvalue_1e-2_peak_171434	40	.	3.52775	4.04295	1.67078	223
chrX	51239079	51240096	L1-3_CUX2_pvalue_1e-2_peak_171435a	96	.	6.49542	9.62510	6.39338	416
chrX	51239079	51240096	L1-3_CUX2_pvalue_1e-2_peak_171435b	84	.	5.90493	8.42236	5.35313	959
chrX	51248450	51248523	L1-3_CUX2_pvalue_1e-2_peak_171436	42	.	3.32116	4.20906	1.80865	62
chrX	51249343	51249722	L1-3_CUX2_pvalue_1e-2_peak_171437	70	.	4.98173	7.07040	4.19373	244
chrX	51349349	51349540	L1-3_CUX2_pvalue_1e-2_peak_171439	63	.	4.84329	6.33054	3.55206	153
chrX	51351020	51351121	L1-3_CUX2_pvalue_1e-2_peak_171440	76	.	5.56328	7.64239	4.68508	41
chrX	51357316	51357561	L1-3_CUX2_pvalue_1e-2_peak_171442	101	.	6.81199	10.12414	6.82716	120
chrX	51361518	51361961	L1-3_CUX2_pvalue_1e-2_peak_171443	62	.	4.67035	6.23671	3.47100	272
chrX	51486113	51487022	L1-3_CUX2_pvalue_1e-2_peak_171445a	107	.	7.08606	10.78148	7.39860	418
chrX	51486113	51487022	L1-3_CUX2_pvalue_1e-2_peak_171445b	50	.	3.93670	5.01899	2.44908	696
chrX	51502100	51502603	L1-3_CUX2_pvalue_1e-2_peak_171446	92	.	6.29872	9.25743	6.07816	372
chrX	51545874	51546327	L1-3_CUX2_pvalue_1e-2_peak_171447	76	.	5.16995	7.68331	4.71147	309
chrX	51634810	51635304	L1-3_CUX2_pvalue_1e-2_peak_171449	49	.	4.08068	4.99105	2.42622	43
chrX	51636088	51636823	L1-3_CUX2_pvalue_1e-2_peak_171450a	60	.	4.68357	6.07701	3.35328	49
chrX	51636088	51636823	L1-3_CUX2_pvalue_1e-2_peak_171450b	72	.	5.29163	7.22243	4.32417	419
chrX	51636088	51636823	L1-3_CUX2_pvalue_1e-2_peak_171450c	72	.	5.29163	7.22243	4.32417	679
chrX	52004655	52005383	L1-3_CUX2_pvalue_1e-2_peak_171454a	82	.	5.78035	8.21393	5.17186	63
chrX	52004655	52005383	L1-3_CUX2_pvalue_1e-2_peak_171454b	70	.	5.20231	7.07421	4.19664	177
chrX	52004655	52005383	L1-3_CUX2_pvalue_1e-2_peak_171454c	106	.	6.93642	10.61251	7.25082	378
chrX	52004655	52005383	L1-3_CUX2_pvalue_1e-2_peak_171454d	93	.	6.35838	9.39452	6.19109	506
chrX	52009049	52009126	L1-3_CUX2_pvalue_1e-2_peak_171456	40	.	3.52775	4.04295	1.67078	34
chrX	52926362	52926591	L1-3_CUX2_pvalue_1e-2_peak_171457	46	.	3.44664	4.61338	2.09867	170
chrX	52949830	52950818	L1-3_CUX2_pvalue_1e-2_peak_171458a	62	.	4.76502	6.21214	3.45012	44
chrX	52949830	52950818	L1-3_CUX2_pvalue_1e-2_peak_171458b	97	.	6.55191	9.72096	6.47564	256
chrX	52949830	52950818	L1-3_CUX2_pvalue_1e-2_peak_171458c	122	.	7.74317	12.25413	8.68003	338
chrX	52949830	52950818	L1-3_CUX2_pvalue_1e-2_peak_171458d	62	.	4.76502	6.21214	3.45012	640
chrX	52963783	52964900	L1-3_CUX2_pvalue_1e-2_peak_171459a	85	.	5.95628	8.50903	5.42764	284
chrX	52963783	52964900	L1-3_CUX2_pvalue_1e-2_peak_171459b	97	.	6.58052	9.76971	6.51817	427
chrX	52963783	52964900	L1-3_CUX2_pvalue_1e-2_peak_171459c	136	.	8.37521	13.63270	9.88229	604
chrX	52963783	52964900	L1-3_CUX2_pvalue_1e-2_peak_171459d	110	.	7.17875	11.02373	7.60665	744
chrX	53019390	53019511	L1-3_CUX2_pvalue_1e-2_peak_171460	46	.	3.44664	4.61338	2.09867	60
chrX	53024442	53025268	L1-3_CUX2_pvalue_1e-2_peak_171461a	66	.	5.02080	6.68179	3.85644	213
chrX	53024442	53025268	L1-3_CUX2_pvalue_1e-2_peak_171461b	122	.	7.88983	12.20500	8.63710	345
chrX	53024442	53025268	L1-3_CUX2_pvalue_1e-2_peak_171461c	80	.	5.76826	8.05376	5.03227	684
chrX	53077538	53078019	L1-3_CUX2_pvalue_1e-2_peak_171463a	88	.	6.19579	8.83487	5.70906	126
chrX	53077538	53078019	L1-3_CUX2_pvalue_1e-2_peak_171463b	101	.	6.88421	10.18100	6.87779	248
chrX	53078362	53078577	L1-3_CUX2_pvalue_1e-2_peak_171464	39	.	3.44210	3.96350	1.60633	190
chrX	53079026	53079117	L1-3_CUX2_pvalue_1e-2_peak_171465	50	.	4.10987	5.05183	2.47843	45
chrX	53085514	53085706	L1-3_CUX2_pvalue_1e-2_peak_171466	46	.	3.44664	4.61338	2.09867	145
chrX	53100649	53101264	L1-3_CUX2_pvalue_1e-2_peak_171467	56	.	4.15144	5.60057	2.94620	285
chrX	53110840	53111650	L1-3_CUX2_pvalue_1e-2_peak_171468a	84	.	5.93049	8.46545	5.39037	383
chrX	53110840	53111650	L1-3_CUX2_pvalue_1e-2_peak_171468b	96	.	6.52354	9.67276	6.43432	478
chrX	53116502	53117007	L1-3_CUX2_pvalue_1e-2_peak_171469	45	.	3.82312	4.53568	2.07932	264
chrX	53117621	53118142	L1-3_CUX2_pvalue_1e-2_peak_171470	63	.	4.84937	6.35369	3.57378	379
chrX	53122430	53122611	L1-3_CUX2_pvalue_1e-2_peak_171471	38	.	3.41064	3.85581	1.51604	133
chrX	53122893	53123561	L1-3_CUX2_pvalue_1e-2_peak_171472a	90	.	6.28417	9.07460	5.91998	265
chrX	53122893	53123561	L1-3_CUX2_pvalue_1e-2_peak_171472b	79	.	5.73468	7.98297	4.97152	481
chrX	53240538	53240747	L1-3_CUX2_pvalue_1e-2_peak_171475	46	.	3.44664	4.61338	2.09867	37
chrX	53254151	53254850	L1-3_CUX2_pvalue_1e-2_peak_171477	63	.	4.84329	6.33054	3.55206	63
chrX	53264230	53264359	L1-3_CUX2_pvalue_1e-2_peak_171479	37	.	3.16756	3.79261	1.46139	66
chrX	53264555	53264645	L1-3_CUX2_pvalue_1e-2_peak_171480	51	.	3.98248	5.13441	2.54804	44
chrX	53264889	53264962	L1-3_CUX2_pvalue_1e-2_peak_171481	37	.	3.16756	3.79261	1.46139	32
chrX	53286177	53286279	L1-3_CUX2_pvalue_1e-2_peak_171482	46	.	3.89560	4.66210	2.13920	54
chrX	53291343	53291833	L1-3_CUX2_pvalue_1e-2_peak_171485	39	.	3.46821	3.94730	1.59165	272
chrX	53298826	53299235	L1-3_CUX2_pvalue_1e-2_peak_171489	79	.	5.73806	7.99162	4.97837	59
chrX	53316910	53316986	L1-3_CUX2_pvalue_1e-2_peak_171490	51	.	4.15139	5.13051	2.54702	35
chrX	53317173	53317710	L1-3_CUX2_pvalue_1e-2_peak_171491	64	.	4.89271	6.42638	3.63674	372
chrX	53346851	53347130	L1-3_CUX2_pvalue_1e-2_peak_171493	67	.	4.85791	6.72901	3.90100	45
chrX	53348405	53348529	L1-3_CUX2_pvalue_1e-2_peak_171494	49	.	3.99980	4.98900	2.42485	60
chrX	53350543	53350863	L1-3_CUX2_pvalue_1e-2_peak_171495	73	.	5.22876	7.31641	4.40581	64
chrX	53361020	53361868	L1-3_CUX2_pvalue_1e-2_peak_171498	62	.	4.67035	6.23671	3.47100	471
chrX	53384928	53385450	L1-3_CUX2_pvalue_1e-2_peak_171500	67	.	4.86381	6.73327	3.90200	221
chrX	53401163	53401404	L1-3_CUX2_pvalue_1e-2_peak_171501	107	.	6.80735	10.72482	7.34939	109
chrX	53406721	53406804	L1-3_CUX2_pvalue_1e-2_peak_171502	61	.	4.30829	6.10909	3.36069	42
chrX	53448922	53449059	L1-3_CUX2_pvalue_1e-2_peak_171503	40	.	3.51272	4.09787	1.71629	90
chrX	53449242	53449987	L1-3_CUX2_pvalue_1e-2_peak_171504a	64	.	4.91780	6.47559	3.67854	52
chrX	53449242	53449987	L1-3_CUX2_pvalue_1e-2_peak_171504b	52	.	4.19375	5.21198	2.61500	230
chrX	53449242	53449987	L1-3_CUX2_pvalue_1e-2_peak_171504c	90	.	6.29063	9.02020	5.87157	536
chrX	53461343	53461549	L1-3_CUX2_pvalue_1e-2_peak_171506	42	.	3.32116	4.20906	1.80865	63
chrX	53463098	53463250	L1-3_CUX2_pvalue_1e-2_peak_171507	74	.	5.38752	7.48318	4.54658	60
chrX	53467285	53467519	L1-3_CUX2_pvalue_1e-2_peak_171508	63	.	4.69704	6.30170	3.52664	59
chrX	53473136	53473209	L1-3_CUX2_pvalue_1e-2_peak_171510	46	.	3.44664	4.61338	2.09867	39
chrX	53577905	53577983	L1-3_CUX2_pvalue_1e-2_peak_171511	61	.	4.30829	6.10909	3.36069	40
chrX	53686593	53686852	L1-3_CUX2_pvalue_1e-2_peak_171513	46	.	3.44664	4.61338	2.09867	235
chrX	53710775	53711524	L1-3_CUX2_pvalue_1e-2_peak_171514a	93	.	6.15700	9.33256	6.13905	313
chrX	53710775	53711524	L1-3_CUX2_pvalue_1e-2_peak_171514b	71	.	5.13084	7.16038	4.27133	438
chrX	53710775	53711524	L1-3_CUX2_pvalue_1e-2_peak_171514c	61	.	4.61775	6.13363	3.38163	676
chrX	53713156	53713421	L1-3_CUX2_pvalue_1e-2_peak_171515	41	.	3.56488	4.17876	1.78563	173
chrX	53713719	53713818	L1-3_CUX2_pvalue_1e-2_peak_171516	41	.	3.53857	4.13851	1.75351	59
chrX	53723018	53723347	L1-3_CUX2_pvalue_1e-2_peak_171517	93	.	6.03161	9.32406	6.13114	56
chrX	53750356	53750683	L1-3_CUX2_pvalue_1e-2_peak_171518	71	.	5.24031	7.14717	4.25957	109
chrX	53753813	53754500	L1-3_CUX2_pvalue_1e-2_peak_171519	68	.	5.10093	6.84728	4.00002	131
chrX	53759859	53760082	L1-3_CUX2_pvalue_1e-2_peak_171520	76	.	5.16995	7.68331	4.71147	153
chrX	53858572	53858654	L1-3_CUX2_pvalue_1e-2_peak_171521	46	.	3.44664	4.61338	2.09867	59
chrX	53961980	53962053	L1-3_CUX2_pvalue_1e-2_peak_171522	46	.	3.44664	4.61338	2.09867	38
chrX	54070135	54071274	L1-3_CUX2_pvalue_1e-2_peak_171524a	66	.	4.95158	6.66523	3.84220	302
chrX	54070135	54071274	L1-3_CUX2_pvalue_1e-2_peak_171524b	189	.	10.37005	18.94377	14.48006	825
chrX	54119636	54119927	L1-3_CUX2_pvalue_1e-2_peak_171525	76	.	5.16995	7.68331	4.71147	185
chrX	54187670	54187743	L1-3_CUX2_pvalue_1e-2_peak_171526	46	.	3.44664	4.61338	2.09867	51
chrX	54204485	54204797	L1-3_CUX2_pvalue_1e-2_peak_171527	65	.	4.95909	6.54059	3.73480	243
chrX	54208862	54210199	L1-3_CUX2_pvalue_1e-2_peak_171528a	57	.	4.45509	5.70529	3.03615	166
chrX	54208862	54210199	L1-3_CUX2_pvalue_1e-2_peak_171528b	47	.	3.93016	4.74863	2.21707	409
chrX	54208862	54210199	L1-3_CUX2_pvalue_1e-2_peak_171528c	120	.	7.64346	12.08369	8.53294	862
chrX	54208862	54210199	L1-3_CUX2_pvalue_1e-2_peak_171528d	41	.	3.57377	4.11763	1.73496	1195
chrX	54218909	54219160	L1-3_CUX2_pvalue_1e-2_peak_171529	46	.	3.44664	4.61338	2.09867	215
chrX	54235138	54235324	L1-3_CUX2_pvalue_1e-2_peak_171530	76	.	5.16995	7.68331	4.71147	128
chrX	54314692	54315057	L1-3_CUX2_pvalue_1e-2_peak_171531	73	.	5.07400	7.35758	4.43923	295
chrX	54330168	54330670	L1-3_CUX2_pvalue_1e-2_peak_171532	76	.	5.16974	7.68256	4.71147	436
chrX	54383943	54385655	L1-3_CUX2_pvalue_1e-2_peak_171533a	94	.	6.20347	9.40754	6.20329	382
chrX	54383943	54385655	L1-3_CUX2_pvalue_1e-2_peak_171533b	82	.	5.68652	8.29613	5.24450	606
chrX	54383943	54385655	L1-3_CUX2_pvalue_1e-2_peak_171533c	94	.	6.20347	9.40754	6.20329	762
chrX	54383943	54385655	L1-3_CUX2_pvalue_1e-2_peak_171533d	72	.	5.16956	7.22199	4.32417	1643
chrX	54466476	54466964	L1-3_CUX2_pvalue_1e-2_peak_171534a	66	.	5.05051	6.69891	3.87198	65
chrX	54466476	54466964	L1-3_CUX2_pvalue_1e-2_peak_171534b	116	.	7.54100	11.65529	8.15650	363
chrX	54467254	54467349	L1-3_CUX2_pvalue_1e-2_peak_171535	54	.	4.37883	5.48897	2.85179	46
chrX	54521622	54521829	L1-3_CUX2_pvalue_1e-2_peak_171539	40	.	3.49982	4.07940	1.70407	176
chrX	54522168	54523270	L1-3_CUX2_pvalue_1e-2_peak_171540a	69	.	4.99975	6.95262	4.09293	295
chrX	54522168	54523270	L1-3_CUX2_pvalue_1e-2_peak_171540b	69	.	4.99975	6.95262	4.09293	879
chrX	54523522	54523801	L1-3_CUX2_pvalue_1e-2_peak_171541	69	.	4.99975	6.95262	4.09293	45
chrX	54555849	54556784	L1-3_CUX2_pvalue_1e-2_peak_171542a	66	.	5.00438	6.61872	3.80371	522
chrX	54555849	54556784	L1-3_CUX2_pvalue_1e-2_peak_171542b	157	.	9.38321	15.70290	11.68203	729
chrX	54555849	54556784	L1-3_CUX2_pvalue_1e-2_peak_171542c	115	.	7.50657	11.59426	8.10498	858
chrX	54591585	54591756	L1-3_CUX2_pvalue_1e-2_peak_171543	76	.	5.16995	7.68331	4.71147	122
chrX	54665844	54666528	L1-3_CUX2_pvalue_1e-2_peak_171544a	137	.	8.60357	13.79063	10.01808	106
chrX	54665844	54666528	L1-3_CUX2_pvalue_1e-2_peak_171544b	96	.	6.61813	9.67690	6.43700	410
chrX	54749848	54750136	L1-3_CUX2_pvalue_1e-2_peak_171545	61	.	4.30829	6.10909	3.36069	244
chrX	54751123	54751239	L1-3_CUX2_pvalue_1e-2_peak_171547	46	.	3.44664	4.61338	2.09867	64
chrX	54834018	54834316	L1-3_CUX2_pvalue_1e-2_peak_171548	43	.	3.68829	4.36882	1.94253	95
chrX	54834603	54835741	L1-3_CUX2_pvalue_1e-2_peak_171549a	63	.	4.76039	6.35926	3.57886	168
chrX	54834603	54835741	L1-3_CUX2_pvalue_1e-2_peak_171549b	53	.	4.24786	5.37590	2.75763	443
chrX	54834603	54835741	L1-3_CUX2_pvalue_1e-2_peak_171549c	53	.	4.21519	5.32452	2.71045	813
chrX	54834603	54835741	L1-3_CUX2_pvalue_1e-2_peak_171549d	96	.	6.34719	9.64027	6.40678	884
chrX	54918017	54918291	L1-3_CUX2_pvalue_1e-2_peak_171550	46	.	3.44664	4.61338	2.09867	150
chrX	54929082	54929295	L1-3_CUX2_pvalue_1e-2_peak_171551	76	.	5.16995	7.68331	4.71147	33
chrX	54947207	54948434	L1-3_CUX2_pvalue_1e-2_peak_171552	84	.	6.01443	8.49085	5.41317	948
chrX	55026081	55026949	L1-3_CUX2_pvalue_1e-2_peak_171554a	84	.	5.98524	8.43663	5.36508	266
chrX	55026081	55026949	L1-3_CUX2_pvalue_1e-2_peak_171554b	124	.	7.98032	12.45592	8.85697	669
chrX	55035223	55035721	L1-3_CUX2_pvalue_1e-2_peak_171555	60	.	4.28119	6.01457	3.29850	280
chrX	55084061	55084397	L1-3_CUX2_pvalue_1e-2_peak_171557	93	.	6.03161	9.32406	6.13114	287
chrX	55129408	55129481	L1-3_CUX2_pvalue_1e-2_peak_171558	46	.	3.44664	4.61338	2.09867	59
chrX	55161574	55161927	L1-3_CUX2_pvalue_1e-2_peak_171559	61	.	4.30829	6.10909	3.36069	229
chrX	55187041	55187905	L1-3_CUX2_pvalue_1e-2_peak_171560a	56	.	4.48115	5.66648	3.00577	167
chrX	55187041	55187905	L1-3_CUX2_pvalue_1e-2_peak_171560b	80	.	5.76148	8.03057	5.01364	419
chrX	55187041	55187905	L1-3_CUX2_pvalue_1e-2_peak_171560c	119	.	7.68197	11.90756	8.37952	611
chrX	55187041	55187905	L1-3_CUX2_pvalue_1e-2_peak_171560d	105	.	7.04180	10.57657	7.22234	748
chrX	55367305	55367591	L1-3_CUX2_pvalue_1e-2_peak_171561	84	.	5.74241	8.40242	5.33437	43
chrX	55419453	55419526	L1-3_CUX2_pvalue_1e-2_peak_171562	46	.	3.44664	4.61338	2.09867	67
chrX	55477777	55479230	L1-3_CUX2_pvalue_1e-2_peak_171563a	57	.	4.51009	5.79388	3.11178	50
chrX	55477777	55479230	L1-3_CUX2_pvalue_1e-2_peak_171563b	68	.	5.07385	6.86345	4.01540	541
chrX	55477777	55479230	L1-3_CUX2_pvalue_1e-2_peak_171563c	141	.	8.45642	14.10166	10.28932	745
chrX	55515029	55516609	L1-3_CUX2_pvalue_1e-2_peak_171564a	64	.	4.89271	6.42638	3.63674	45
chrX	55515029	55516609	L1-3_CUX2_pvalue_1e-2_peak_171564b	78	.	5.64932	7.81219	4.82175	694
chrX	55549262	55549477	L1-3_CUX2_pvalue_1e-2_peak_171565	75	.	5.13743	7.56943	4.62210	51
chrX	55549994	55550068	L1-3_CUX2_pvalue_1e-2_peak_171566	45	.	3.42495	4.53818	2.07932	34
chrX	55668415	55668500	L1-3_CUX2_pvalue_1e-2_peak_171568	46	.	3.44664	4.61338	2.09867	44
chrX	55743986	55744367	L1-3_CUX2_pvalue_1e-2_peak_171569a	181	.	10.39692	18.16300	13.80708	107
chrX	55743986	55744367	L1-3_CUX2_pvalue_1e-2_peak_171569b	75	.	5.50425	7.58169	4.63250	306
chrX	55744550	55744942	L1-3_CUX2_pvalue_1e-2_peak_171570	87	.	6.11583	8.78147	5.66380	94
chrX	55935050	55935750	L1-3_CUX2_pvalue_1e-2_peak_171575	89	.	6.25869	8.95735	5.81691	368
chrX	56005387	56005991	L1-3_CUX2_pvalue_1e-2_peak_171576a	53	.	4.25894	5.33988	2.72411	86
chrX	56005387	56005991	L1-3_CUX2_pvalue_1e-2_peak_171576b	150	.	9.22771	15.00933	11.07769	424
chrX	56022732	56023054	L1-3_CUX2_pvalue_1e-2_peak_171578	74	.	5.10551	7.46124	4.52906	176
chrX	56176077	56176150	L1-3_CUX2_pvalue_1e-2_peak_171580	46	.	3.44664	4.61338	2.09867	71
chrX	56258160	56258944	L1-3_CUX2_pvalue_1e-2_peak_171582a	84	.	5.41306	8.45141	5.37963	78
chrX	56258160	56258944	L1-3_CUX2_pvalue_1e-2_peak_171582b	65	.	4.58028	6.54362	3.73772	224
chrX	56258160	56258944	L1-3_CUX2_pvalue_1e-2_peak_171582c	137	.	7.49500	13.74267	9.97736	599
chrX	56259735	56259836	L1-3_CUX2_pvalue_1e-2_peak_171584	39	.	3.33111	3.96909	1.61157	62
chrX	56260082	56260513	L1-3_CUX2_pvalue_1e-2_peak_171585	75	.	5.01190	7.50476	4.56659	358
chrX	56274497	56275250	L1-3_CUX2_pvalue_1e-2_peak_171586	89	.	6.15716	8.91201	5.77751	621
chrX	56304539	56304612	L1-3_CUX2_pvalue_1e-2_peak_171587	46	.	3.44664	4.61338	2.09867	43
chrX	56308421	56308562	L1-3_CUX2_pvalue_1e-2_peak_171588	61	.	4.30812	6.10846	3.36069	44
chrX	56351363	56351436	L1-3_CUX2_pvalue_1e-2_peak_171589	46	.	3.44664	4.61338	2.09867	35
chrX	56475063	56475739	L1-3_CUX2_pvalue_1e-2_peak_171590	60	.	4.59207	6.05171	3.33053	363
chrX	56489957	56490030	L1-3_CUX2_pvalue_1e-2_peak_171591	46	.	3.44664	4.61338	2.09867	56
chrX	56589637	56590467	L1-3_CUX2_pvalue_1e-2_peak_171592a	164	.	8.88349	16.48178	12.35736	232
chrX	56589637	56590467	L1-3_CUX2_pvalue_1e-2_peak_171592b	74	.	5.14307	7.43186	4.50407	394
chrX	56589637	56590467	L1-3_CUX2_pvalue_1e-2_peak_171592c	74	.	5.14307	7.43186	4.50407	497
chrX	56589637	56590467	L1-3_CUX2_pvalue_1e-2_peak_171592d	54	.	4.19365	5.47227	2.83835	731
chrX	56590689	56590920	L1-3_CUX2_pvalue_1e-2_peak_171593	37	.	3.26173	3.71973	1.40224	58
chrX	56591152	56591608	L1-3_CUX2_pvalue_1e-2_peak_171594	63	.	4.62813	6.36871	3.58540	125
chrX	56623847	56623996	L1-3_CUX2_pvalue_1e-2_peak_171595	61	.	4.30829	6.10909	3.36069	61
chrX	56755283	56756054	L1-3_CUX2_pvalue_1e-2_peak_171597a	82	.	5.89932	8.27880	5.22872	483
chrX	56755283	56756054	L1-3_CUX2_pvalue_1e-2_peak_171597b	82	.	5.89932	8.27880	5.22872	717
chrX	56790386	56790516	L1-3_CUX2_pvalue_1e-2_peak_171598	43	.	3.71932	4.35869	1.93315	33
chrX	56790845	56791121	L1-3_CUX2_pvalue_1e-2_peak_171599	43	.	3.73622	4.38721	1.95985	210
chrX	56792410	56792866	L1-3_CUX2_pvalue_1e-2_peak_171600	54	.	4.37883	5.48897	2.85179	265
chrX	56815279	56815696	L1-3_CUX2_pvalue_1e-2_peak_171604	97	.	6.66469	9.79542	6.54119	226
chrX	56828512	56828585	L1-3_CUX2_pvalue_1e-2_peak_171605	46	.	3.87722	4.62981	2.11167	35
chrX	56829936	56830249	L1-3_CUX2_pvalue_1e-2_peak_171606	57	.	4.54486	5.77904	3.09781	232
chrX	56830612	56830944	L1-3_CUX2_pvalue_1e-2_peak_171607	36	.	3.24633	3.61062	1.30963	72
chrX	56833194	56833428	L1-3_CUX2_pvalue_1e-2_peak_171608	38	.	3.39098	3.86873	1.52731	34
chrX	56972710	56972969	L1-3_CUX2_pvalue_1e-2_peak_171610	46	.	3.44664	4.61338	2.09867	226
chrX	57021320	57022454	L1-3_CUX2_pvalue_1e-2_peak_171611	122	.	7.86576	12.24287	8.67111	674
chrX	57147652	57148285	L1-3_CUX2_pvalue_1e-2_peak_171612	193	.	11.03753	19.31904	14.80266	360
chrX	57163595	57164200	L1-3_CUX2_pvalue_1e-2_peak_171613	63	.	4.69704	6.30170	3.52664	101
chrX	57246859	57247296	L1-3_CUX2_pvalue_1e-2_peak_171614	93	.	6.33513	9.34982	6.15224	69
chrX	57249385	57249476	L1-3_CUX2_pvalue_1e-2_peak_171615	50	.	3.95946	5.07586	2.49881	43
chrX	57617999	57618417	L1-3_CUX2_pvalue_1e-2_peak_171616a	66	.	5.00438	6.61872	3.80371	190
chrX	57617999	57618417	L1-3_CUX2_pvalue_1e-2_peak_171616b	102	.	6.88102	10.29049	6.97337	373
chrX	57618710	57619183	L1-3_CUX2_pvalue_1e-2_peak_171617	66	.	5.00438	6.61872	3.80371	51
chrX	57619527	57619647	L1-3_CUX2_pvalue_1e-2_peak_171618	66	.	5.00438	6.61872	3.80371	63
chrX	57878332	57878663	L1-3_CUX2_pvalue_1e-2_peak_171619	57	.	4.44313	5.71997	3.04882	175
chrX	57880624	57880992	L1-3_CUX2_pvalue_1e-2_peak_171621	83	.	5.92417	8.38401	5.31907	168
chrX	57931591	57931664	L1-3_CUX2_pvalue_1e-2_peak_171622	36	.	3.09598	3.61963	1.31548	32
chrX	57935865	57936192	L1-3_CUX2_pvalue_1e-2_peak_171624	47	.	3.80546	4.70840	2.17997	269
chrX	57936465	57936590	L1-3_CUX2_pvalue_1e-2_peak_171625	59	.	4.56656	5.99310	3.28160	53
chrX	57936960	57937041	L1-3_CUX2_pvalue_1e-2_peak_171626	60	.	4.59207	6.05171	3.33053	37
chrX	57952500	57952573	L1-3_CUX2_pvalue_1e-2_peak_171629	46	.	3.44664	4.61338	2.09867	44
chrX	57952932	57953121	L1-3_CUX2_pvalue_1e-2_peak_171630	46	.	3.44664	4.61338	2.09867	152
chrX	57955824	57956054	L1-3_CUX2_pvalue_1e-2_peak_171631	46	.	3.44664	4.61338	2.09867	188
chrX	58081127	58081297	L1-3_CUX2_pvalue_1e-2_peak_171632	46	.	3.44664	4.61338	2.09867	15
chrX	58191424	58191568	L1-3_CUX2_pvalue_1e-2_peak_171635	61	.	4.30829	6.10909	3.36069	90
chrX	58561267	58561511	L1-3_CUX2_pvalue_1e-2_peak_171636	76	.	5.16995	7.68331	4.71147	198
chrX	61717861	61717934	L1-3_CUX2_pvalue_1e-2_peak_171637	46	.	3.44664	4.61338	2.09867	34
chrX	61720964	61721268	L1-3_CUX2_pvalue_1e-2_peak_171638	61	.	4.30829	6.10909	3.36069	20
chrX	61732767	61732898	L1-3_CUX2_pvalue_1e-2_peak_171639	42	.	3.32116	4.20906	1.80865	52
chrX	61839329	61839402	L1-3_CUX2_pvalue_1e-2_peak_171642	46	.	3.44664	4.61338	2.09867	34
chrX	61881502	61881575	L1-3_CUX2_pvalue_1e-2_peak_171643	46	.	3.44664	4.61338	2.09867	34
chrX	62265652	62265782	L1-3_CUX2_pvalue_1e-2_peak_171644	68	.	4.89277	6.81329	3.97057	68
chrX	62265991	62266300	L1-3_CUX2_pvalue_1e-2_peak_171645	68	.	4.89277	6.81329	3.97057	105
chrX	62528424	62528564	L1-3_CUX2_pvalue_1e-2_peak_171647	76	.	5.16995	7.68331	4.71147	50
chrX	62570512	62570755	L1-3_CUX2_pvalue_1e-2_peak_171648	38	.	3.37427	3.83819	1.50015	58
chrX	62570963	62571550	L1-3_CUX2_pvalue_1e-2_peak_171649a	73	.	5.42557	7.37831	4.45716	55
chrX	62570963	62571550	L1-3_CUX2_pvalue_1e-2_peak_171649b	87	.	6.16481	8.77517	5.65875	248
chrX	62570963	62571550	L1-3_CUX2_pvalue_1e-2_peak_171649c	62	.	4.79485	6.23798	3.47100	539
chrX	62714869	62715115	L1-3_CUX2_pvalue_1e-2_peak_171651a	75	.	5.13743	7.56943	4.62210	62
chrX	62714869	62715115	L1-3_CUX2_pvalue_1e-2_peak_171651b	108	.	6.84990	10.86987	7.47661	194
chrX	62780568	62781384	L1-3_CUX2_pvalue_1e-2_peak_171652a	73	.	5.32765	7.34391	4.42872	59
chrX	62780568	62781384	L1-3_CUX2_pvalue_1e-2_peak_171652b	102	.	6.84984	10.21116	6.90294	441
chrX	62877636	62878038	L1-3_CUX2_pvalue_1e-2_peak_171656	127	.	7.75461	12.77078	9.13039	252
chrX	62906423	62906525	L1-3_CUX2_pvalue_1e-2_peak_171657	61	.	4.30829	6.10909	3.36069	48
chrX	62949496	62949807	L1-3_CUX2_pvalue_1e-2_peak_171660	67	.	4.86381	6.73327	3.90200	52
chrX	62955224	62955541	L1-3_CUX2_pvalue_1e-2_peak_171662	56	.	4.15144	5.60057	2.94620	136
chrX	62959267	62959340	L1-3_CUX2_pvalue_1e-2_peak_171663	40	.	3.26184	4.03980	1.66851	35
chrX	62964668	62965355	L1-3_CUX2_pvalue_1e-2_peak_171664a	71	.	5.32021	7.18204	4.28917	227
chrX	62964668	62965355	L1-3_CUX2_pvalue_1e-2_peak_171664b	83	.	5.95632	8.38323	5.31907	385
chrX	62971457	62971779	L1-3_CUX2_pvalue_1e-2_peak_171665	45	.	3.60505	4.56474	2.09867	35
chrX	62974567	62974736	L1-3_CUX2_pvalue_1e-2_peak_171666	42	.	3.37787	4.21369	1.81310	52
chrX	62974955	62975418	L1-3_CUX2_pvalue_1e-2_peak_171667a	136	.	7.19016	13.66677	9.91259	104
chrX	62974955	62975418	L1-3_CUX2_pvalue_1e-2_peak_171667b	137	.	7.21008	13.70052	9.94113	218
chrX	62978070	62978179	L1-3_CUX2_pvalue_1e-2_peak_171668	52	.	4.05570	5.25912	2.65405	52
chrX	62981463	62981726	L1-3_CUX2_pvalue_1e-2_peak_171669	42	.	3.58629	4.24258	1.83847	189
chrX	62985282	62985355	L1-3_CUX2_pvalue_1e-2_peak_171670	46	.	3.44664	4.61338	2.09867	35
chrX	62994555	62994628	L1-3_CUX2_pvalue_1e-2_peak_171671	46	.	3.44664	4.61338	2.09867	46
chrX	63004855	63005494	L1-3_CUX2_pvalue_1e-2_peak_171673	59	.	4.56656	5.99310	3.28160	304
chrX	63029148	63029625	L1-3_CUX2_pvalue_1e-2_peak_171675	52	.	4.02933	5.25693	2.65280	75
chrX	63137077	63137150	L1-3_CUX2_pvalue_1e-2_peak_171679	46	.	3.44664	4.61338	2.09867	34
chrX	63137360	63137665	L1-3_CUX2_pvalue_1e-2_peak_171680	46	.	3.44664	4.61338	2.09867	32
chrX	63397057	63397130	L1-3_CUX2_pvalue_1e-2_peak_171682	46	.	3.44664	4.61338	2.09867	49
chrX	63424944	63426213	L1-3_CUX2_pvalue_1e-2_peak_171683a	65	.	4.85411	6.50868	3.70654	546
chrX	63424944	63426213	L1-3_CUX2_pvalue_1e-2_peak_171683b	160	.	9.13291	16.00545	11.94342	774
chrX	63424944	63426213	L1-3_CUX2_pvalue_1e-2_peak_171683c	134	.	8.05845	13.43858	9.71238	934
chrX	63614667	63615498	L1-3_CUX2_pvalue_1e-2_peak_171684	96	.	6.44693	9.64370	6.40720	754
chrX	64196108	64196595	L1-3_CUX2_pvalue_1e-2_peak_171686	168	.	10.02406	16.88095	12.70201	339
chrX	64254437	64255534	L1-3_CUX2_pvalue_1e-2_peak_171687a	114	.	7.53476	11.49467	8.01870	346
chrX	64254437	64255534	L1-3_CUX2_pvalue_1e-2_peak_171687b	62	.	4.79485	6.23798	3.47100	606
chrX	64254437	64255534	L1-3_CUX2_pvalue_1e-2_peak_171687c	88	.	6.19579	8.83487	5.70906	894
chrX	64329249	64329387	L1-3_CUX2_pvalue_1e-2_peak_171689	55	.	4.12643	5.52700	2.88255	68
chrX	64333557	64333837	L1-3_CUX2_pvalue_1e-2_peak_171691	43	.	3.38266	4.39837	1.96485	44
chrX	64394365	64394655	L1-3_CUX2_pvalue_1e-2_peak_171692	46	.	3.44664	4.61338	2.09867	262
chrX	64416608	64417300	L1-3_CUX2_pvalue_1e-2_peak_171693	83	.	5.70823	8.30550	5.25195	530
chrX	64626434	64626877	L1-3_CUX2_pvalue_1e-2_peak_171694a	56	.	4.39560	5.61900	2.96202	55
chrX	64626434	64626877	L1-3_CUX2_pvalue_1e-2_peak_171694b	82	.	5.86081	8.24779	5.20124	152
chrX	64627826	64628248	L1-3_CUX2_pvalue_1e-2_peak_171696	43	.	3.64352	4.35885	1.93315	35
chrX	64701853	64702767	L1-3_CUX2_pvalue_1e-2_peak_171698	58	.	4.51637	5.88004	3.18503	585
chrX	64734709	64734782	L1-3_CUX2_pvalue_1e-2_peak_171700	39	.	3.24254	3.98716	1.62484	40
chrX	64735615	64735965	L1-3_CUX2_pvalue_1e-2_peak_171701	38	.	3.20461	3.88688	1.54091	249
chrX	64742181	64742254	L1-3_CUX2_pvalue_1e-2_peak_171702	46	.	3.44664	4.61338	2.09867	33
chrX	64754276	64755008	L1-3_CUX2_pvalue_1e-2_peak_171703a	96	.	6.61813	9.67690	6.43700	229
chrX	64754276	64755008	L1-3_CUX2_pvalue_1e-2_peak_171703b	166	.	9.92720	16.69804	12.54116	424
chrX	64754276	64755008	L1-3_CUX2_pvalue_1e-2_peak_171703c	96	.	6.61813	9.67690	6.43700	663
chrX	64801782	64802076	L1-3_CUX2_pvalue_1e-2_peak_171704	61	.	4.30829	6.10909	3.36069	41
chrX	64830088	64830161	L1-3_CUX2_pvalue_1e-2_peak_171706	46	.	3.44664	4.61338	2.09867	36
chrX	64864886	64865041	L1-3_CUX2_pvalue_1e-2_peak_171707	46	.	3.44664	4.61338	2.09867	39
chrX	64887444	64887743	L1-3_CUX2_pvalue_1e-2_peak_171708	53	.	4.05318	5.32112	2.70850	70
chrX	64912131	64912204	L1-3_CUX2_pvalue_1e-2_peak_171709	46	.	3.44664	4.61338	2.09867	32
chrX	65041798	65042385	L1-3_CUX2_pvalue_1e-2_peak_171712	74	.	5.10551	7.46124	4.52906	332
chrX	65103765	65104048	L1-3_CUX2_pvalue_1e-2_peak_171714	61	.	4.30829	6.10909	3.36069	215
chrX	65693536	65693609	L1-3_CUX2_pvalue_1e-2_peak_171716	46	.	3.44664	4.61338	2.09867	57
chrX	65896342	65896635	L1-3_CUX2_pvalue_1e-2_peak_171720	63	.	4.72404	6.36848	3.58540	162
chrX	65900268	65900686	L1-3_CUX2_pvalue_1e-2_peak_171721	92	.	6.29872	9.25743	6.07816	247
chrX	65948663	65948982	L1-3_CUX2_pvalue_1e-2_peak_171722	113	.	7.29572	11.33472	7.87986	155
chrX	65951053	65951387	L1-3_CUX2_pvalue_1e-2_peak_171723	65	.	4.80692	6.58071	3.76805	303
chrX	66336483	66336617	L1-3_CUX2_pvalue_1e-2_peak_171724	46	.	3.44664	4.61338	2.09867	92
chrX	66362745	66363087	L1-3_CUX2_pvalue_1e-2_peak_171725	82	.	5.67445	8.21174	5.17055	56
chrX	66363314	66363509	L1-3_CUX2_pvalue_1e-2_peak_171726	53	.	4.05318	5.32112	2.70850	62
chrX	66423925	66424590	L1-3_CUX2_pvalue_1e-2_peak_171727a	57	.	4.46728	5.77213	3.09239	213
chrX	66423925	66424590	L1-3_CUX2_pvalue_1e-2_peak_171727b	143	.	8.93455	14.39270	10.54131	474
chrX	66763805	66764590	L1-3_CUX2_pvalue_1e-2_peak_171730	46	.	3.89560	4.66210	2.13920	63
chrX	66764851	66765460	L1-3_CUX2_pvalue_1e-2_peak_171731	56	.	4.48115	5.66648	3.00577	569
chrX	66799469	66799542	L1-3_CUX2_pvalue_1e-2_peak_171734	46	.	3.44664	4.61338	2.09867	33
chrX	66812681	66812754	L1-3_CUX2_pvalue_1e-2_peak_171735	46	.	3.44664	4.61338	2.09867	32
chrX	66913979	66914238	L1-3_CUX2_pvalue_1e-2_peak_171738	56	.	4.15144	5.60057	2.94620	135
chrX	66944849	66944922	L1-3_CUX2_pvalue_1e-2_peak_171740	38	.	3.35773	3.80814	1.47539	19
chrX	66945403	66945638	L1-3_CUX2_pvalue_1e-2_peak_171741	72	.	5.34616	7.22996	4.33023	46
chrX	66945868	66946188	L1-3_CUX2_pvalue_1e-2_peak_171742	37	.	3.34135	3.77858	1.45169	128
chrX	66965976	66966258	L1-3_CUX2_pvalue_1e-2_peak_171743	58	.	4.22833	5.83877	3.14872	96
chrX	66996845	66996918	L1-3_CUX2_pvalue_1e-2_peak_171745	36	.	3.26179	3.63756	1.33176	42
chrX	67000533	67001290	L1-3_CUX2_pvalue_1e-2_peak_171746a	77	.	5.57897	7.71034	4.73270	237
chrX	67000533	67001290	L1-3_CUX2_pvalue_1e-2_peak_171746b	115	.	7.47245	11.53401	8.05236	448
chrX	67000533	67001290	L1-3_CUX2_pvalue_1e-2_peak_171746c	65	.	4.98163	6.57940	3.76805	683
chrX	67009073	67009350	L1-3_CUX2_pvalue_1e-2_peak_171747	40	.	3.26184	4.03980	1.66851	249
chrX	67009699	67010199	L1-3_CUX2_pvalue_1e-2_peak_171748	56	.	4.17676	5.67691	3.01019	165
chrX	67096097	67096516	L1-3_CUX2_pvalue_1e-2_peak_171749	83	.	5.70823	8.30550	5.25195	170
chrX	67311276	67311377	L1-3_CUX2_pvalue_1e-2_peak_171750	46	.	3.44664	4.61338	2.09867	59
chrX	67366080	67366201	L1-3_CUX2_pvalue_1e-2_peak_171751	76	.	5.16995	7.68331	4.71147	48
chrX	67415288	67415893	L1-3_CUX2_pvalue_1e-2_peak_171752a	151	.	9.05250	15.12019	11.17234	256
chrX	67415288	67415893	L1-3_CUX2_pvalue_1e-2_peak_171752b	74	.	5.43150	7.45768	4.52803	484
chrX	67416972	67417464	L1-3_CUX2_pvalue_1e-2_peak_171753	41	.	3.62100	4.19502	1.80097	70
chrX	67469282	67469775	L1-3_CUX2_pvalue_1e-2_peak_171755a	66	.	5.02080	6.68179	3.85644	47
chrX	67469282	67469775	L1-3_CUX2_pvalue_1e-2_peak_171755b	79	.	5.73806	7.99162	4.97837	272
chrX	67469282	67469775	L1-3_CUX2_pvalue_1e-2_peak_171755c	80	.	5.76826	8.05376	5.03227	392
chrX	67470304	67470809	L1-3_CUX2_pvalue_1e-2_peak_171756	42	.	3.56761	4.20535	1.80865	419
chrX	67501805	67501887	L1-3_CUX2_pvalue_1e-2_peak_171757	46	.	3.44664	4.61338	2.09867	61
chrX	67595790	67595871	L1-3_CUX2_pvalue_1e-2_peak_171760	38	.	3.20461	3.88688	1.54091	42
chrX	67596144	67596766	L1-3_CUX2_pvalue_1e-2_peak_171761	65	.	4.80692	6.58071	3.76805	183
chrX	67622969	67623180	L1-3_CUX2_pvalue_1e-2_peak_171762	91	.	5.99366	9.19080	6.01909	53
chrX	67632717	67633369	L1-3_CUX2_pvalue_1e-2_peak_171763	72	.	5.37237	7.27863	4.37051	566
chrX	67637670	67637807	L1-3_CUX2_pvalue_1e-2_peak_171764	64	.	4.89271	6.42638	3.63674	40
chrX	67653100	67653946	L1-3_CUX2_pvalue_1e-2_peak_171765a	188	.	10.28806	18.80627	14.36136	264
chrX	67653100	67653946	L1-3_CUX2_pvalue_1e-2_peak_171765b	148	.	8.66363	14.82176	10.91591	594
chrX	67660843	67661067	L1-3_CUX2_pvalue_1e-2_peak_171766	61	.	4.30829	6.10909	3.36069	65
chrX	67684776	67685051	L1-3_CUX2_pvalue_1e-2_peak_171767	61	.	4.30812	6.10846	3.36069	63
chrX	67718359	67719208	L1-3_CUX2_pvalue_1e-2_peak_171768a	57	.	4.46728	5.77213	3.09239	283
chrX	67718359	67719208	L1-3_CUX2_pvalue_1e-2_peak_171768b	83	.	5.92417	8.38401	5.31907	500
chrX	67723900	67723973	L1-3_CUX2_pvalue_1e-2_peak_171769	46	.	3.44664	4.61338	2.09867	47
chrX	67906045	67906364	L1-3_CUX2_pvalue_1e-2_peak_171773	57	.	4.46728	5.77213	3.09239	196
chrX	67913372	67913873	L1-3_CUX2_pvalue_1e-2_peak_171776	68	.	4.92207	6.89603	4.04328	45
chrX	67963718	67964042	L1-3_CUX2_pvalue_1e-2_peak_171777	46	.	3.44664	4.61338	2.09867	32
chrX	67975326	67975399	L1-3_CUX2_pvalue_1e-2_peak_171778	46	.	3.44664	4.61338	2.09867	35
chrX	68010306	68010662	L1-3_CUX2_pvalue_1e-2_peak_171781	46	.	3.44664	4.61338	2.09867	33
chrX	68048687	68049163	L1-3_CUX2_pvalue_1e-2_peak_171783	109	.	6.95671	10.93855	7.53631	108
chrX	68057692	68058152	L1-3_CUX2_pvalue_1e-2_peak_171784	52	.	4.02933	5.25693	2.65280	229
chrX	68061823	68061896	L1-3_CUX2_pvalue_1e-2_peak_171785	38	.	3.20461	3.88688	1.54091	33
chrX	68066984	68067266	L1-3_CUX2_pvalue_1e-2_peak_171786	89	.	5.91966	8.94285	5.80428	211
chrX	68084203	68084588	L1-3_CUX2_pvalue_1e-2_peak_171789	68	.	4.89277	6.81329	3.97057	116
chrX	68106850	68107593	L1-3_CUX2_pvalue_1e-2_peak_171791a	69	.	5.15578	6.96338	4.10096	278
chrX	68106850	68107593	L1-3_CUX2_pvalue_1e-2_peak_171791b	110	.	7.32601	11.08074	7.65593	441
chrX	68112595	68112714	L1-3_CUX2_pvalue_1e-2_peak_171792	39	.	3.45363	3.92405	1.57479	54
chrX	68114621	68115324	L1-3_CUX2_pvalue_1e-2_peak_171793a	83	.	5.85446	8.33761	5.27846	136
chrX	68114621	68115324	L1-3_CUX2_pvalue_1e-2_peak_171793b	133	.	8.23142	13.38573	9.66608	333
chrX	68217923	68218028	L1-3_CUX2_pvalue_1e-2_peak_171795	46	.	3.44664	4.61338	2.09867	50
chrX	68251722	68252245	L1-3_CUX2_pvalue_1e-2_peak_171796	87	.	5.84746	8.71442	5.60689	460
chrX	68323377	68323668	L1-3_CUX2_pvalue_1e-2_peak_171798	61	.	4.30829	6.10909	3.36069	247
chrX	68329611	68329912	L1-3_CUX2_pvalue_1e-2_peak_171799	93	.	6.33513	9.34982	6.15224	161
chrX	68348308	68348779	L1-3_CUX2_pvalue_1e-2_peak_171800	70	.	4.98173	7.07040	4.19373	426
chrX	68350225	68350298	L1-3_CUX2_pvalue_1e-2_peak_171801	40	.	3.28138	4.09424	1.71428	59
chrX	68353951	68354024	L1-3_CUX2_pvalue_1e-2_peak_171802	42	.	3.34141	4.26972	1.85968	56
chrX	68356439	68356512	L1-3_CUX2_pvalue_1e-2_peak_171803	44	.	3.40368	4.46677	2.02171	66
chrX	68383542	68384406	L1-3_CUX2_pvalue_1e-2_peak_171806	53	.	4.23146	5.35009	2.73358	405
chrX	68385073	68385576	L1-3_CUX2_pvalue_1e-2_peak_171807a	147	.	8.59568	14.70893	10.81870	309
chrX	68385073	68385576	L1-3_CUX2_pvalue_1e-2_peak_171807b	64	.	4.83507	6.47824	3.68056	450
chrX	68398955	68399836	L1-3_CUX2_pvalue_1e-2_peak_171808a	179	.	10.25950	17.92167	13.59825	409
chrX	68398955	68399836	L1-3_CUX2_pvalue_1e-2_peak_171808b	111	.	7.27405	11.18776	7.75064	537
chrX	68410130	68410209	L1-3_CUX2_pvalue_1e-2_peak_171809	61	.	4.30829	6.10909	3.36069	38
chrX	68430579	68430784	L1-3_CUX2_pvalue_1e-2_peak_171811	71	.	5.01211	7.16245	4.27133	87
chrX	68443742	68443815	L1-3_CUX2_pvalue_1e-2_peak_171812	46	.	3.44664	4.61338	2.09867	62
chrX	68475492	68475565	L1-3_CUX2_pvalue_1e-2_peak_171813	46	.	3.44664	4.61338	2.09867	47
chrX	68513701	68514180	L1-3_CUX2_pvalue_1e-2_peak_171814	66	.	4.83520	6.65579	3.83453	424
chrX	68515181	68515307	L1-3_CUX2_pvalue_1e-2_peak_171815	50	.	3.95946	5.07586	2.49881	55
chrX	68518425	68518498	L1-3_CUX2_pvalue_1e-2_peak_171816	38	.	3.18598	3.83903	1.50015	35
chrX	68716288	68716381	L1-3_CUX2_pvalue_1e-2_peak_171817	46	.	3.44664	4.61338	2.09867	45
chrX	68723476	68724720	L1-3_CUX2_pvalue_1e-2_peak_171818a	61	.	4.72394	6.14380	3.39090	354
chrX	68723476	68724720	L1-3_CUX2_pvalue_1e-2_peak_171818b	72	.	5.29163	7.22243	4.32417	720
chrX	68730877	68731632	L1-3_CUX2_pvalue_1e-2_peak_171819	79	.	5.73806	7.99162	4.97837	582
chrX	68741799	68741872	L1-3_CUX2_pvalue_1e-2_peak_171820	43	.	3.38266	4.39837	1.96485	37
chrX	68755260	68755767	L1-3_CUX2_pvalue_1e-2_peak_171821	70	.	4.98173	7.07040	4.19373	211
chrX	68828156	68828400	L1-3_CUX2_pvalue_1e-2_peak_171824	46	.	3.44664	4.61338	2.09867	180
chrX	68835692	68835973	L1-3_CUX2_pvalue_1e-2_peak_171825	103	.	6.68282	10.32403	7.00094	120
chrX	69018335	69018413	L1-3_CUX2_pvalue_1e-2_peak_171826	46	.	3.44664	4.61338	2.09867	40
chrX	69075076	69075597	L1-3_CUX2_pvalue_1e-2_peak_171827	74	.	5.10551	7.46124	4.52906	40
chrX	69168161	69168509	L1-3_CUX2_pvalue_1e-2_peak_171828	46	.	3.44664	4.61338	2.09867	307
chrX	69174009	69174082	L1-3_CUX2_pvalue_1e-2_peak_171829	46	.	3.44664	4.61338	2.09867	35
chrX	69189021	69189297	L1-3_CUX2_pvalue_1e-2_peak_171830	46	.	3.44664	4.61338	2.09867	67
chrX	69207239	69207323	L1-3_CUX2_pvalue_1e-2_peak_171831	44	.	3.40368	4.46677	2.02171	43
chrX	69207609	69207825	L1-3_CUX2_pvalue_1e-2_peak_171832	89	.	5.91966	8.94285	5.80428	145
chrX	69217753	69217826	L1-3_CUX2_pvalue_1e-2_peak_171833	46	.	3.44664	4.61338	2.09867	36
chrX	69221321	69221700	L1-3_CUX2_pvalue_1e-2_peak_171834	46	.	3.44664	4.61338	2.09867	55
chrX	69245563	69245636	L1-3_CUX2_pvalue_1e-2_peak_171835	46	.	3.44664	4.61338	2.09867	63
chrX	69252561	69252994	L1-3_CUX2_pvalue_1e-2_peak_171837	78	.	5.54324	7.86473	4.86900	371
chrX	69276592	69277025	L1-3_CUX2_pvalue_1e-2_peak_171838	90	.	5.95643	9.06419	5.91110	113
chrX	69349758	69349989	L1-3_CUX2_pvalue_1e-2_peak_171839	51	.	4.20597	5.19712	2.60232	48
chrX	69352852	69353898	L1-3_CUX2_pvalue_1e-2_peak_171840a	74	.	5.45554	7.49852	4.56058	220
chrX	69352852	69353898	L1-3_CUX2_pvalue_1e-2_peak_171840b	111	.	7.27405	11.18776	7.75064	449
chrX	69352852	69353898	L1-3_CUX2_pvalue_1e-2_peak_171840c	52	.	4.26206	5.29078	2.68380	614
chrX	69352852	69353898	L1-3_CUX2_pvalue_1e-2_peak_171840d	63	.	4.87092	6.39016	3.60366	845
chrX	69386993	69387583	L1-3_CUX2_pvalue_1e-2_peak_171841a	58	.	4.54752	5.85447	3.16335	42
chrX	69386993	69387583	L1-3_CUX2_pvalue_1e-2_peak_171841b	80	.	5.70809	8.09415	5.06915	331
chrX	69388370	69388925	L1-3_CUX2_pvalue_1e-2_peak_171842	59	.	4.62428	5.97956	3.27019	385
chrX	69428776	69428891	L1-3_CUX2_pvalue_1e-2_peak_171843	46	.	3.44664	4.61338	2.09867	74
chrX	69483001	69483074	L1-3_CUX2_pvalue_1e-2_peak_171844	46	.	3.44664	4.61338	2.09867	34
chrX	69484851	69484946	L1-3_CUX2_pvalue_1e-2_peak_171845	46	.	3.44664	4.61338	2.09867	37
chrX	69485307	69485398	L1-3_CUX2_pvalue_1e-2_peak_171846	46	.	3.44664	4.61338	2.09867	45
chrX	69509737	69509983	L1-3_CUX2_pvalue_1e-2_peak_171847	76	.	5.16995	7.68331	4.71147	148
chrX	69625008	69625765	L1-3_CUX2_pvalue_1e-2_peak_171848	64	.	4.75135	6.43718	3.64398	398
chrX	69626324	69626763	L1-3_CUX2_pvalue_1e-2_peak_171849	38	.	3.18598	3.83903	1.50015	284
chrX	69653606	69654775	L1-3_CUX2_pvalue_1e-2_peak_171850a	88	.	6.14326	8.82881	5.70663	229
chrX	69653606	69654775	L1-3_CUX2_pvalue_1e-2_peak_171850b	101	.	6.78803	10.12752	6.82918	540
chrX	69653606	69654775	L1-3_CUX2_pvalue_1e-2_peak_171850c	100	.	6.75759	10.07453	6.78479	762
chrX	69664448	69664842	L1-3_CUX2_pvalue_1e-2_peak_171851	101	.	6.81875	10.18116	6.87779	316
chrX	69665595	69666372	L1-3_CUX2_pvalue_1e-2_peak_171852	51	.	4.20597	5.19712	2.60232	679
chrX	69673686	69674451	L1-3_CUX2_pvalue_1e-2_peak_171855	44	.	3.68270	4.44048	2.00164	754
chrX	69676297	69676370	L1-3_CUX2_pvalue_1e-2_peak_171856	36	.	3.11357	3.66110	1.35133	58
chrX	69699032	69699382	L1-3_CUX2_pvalue_1e-2_peak_171857a	55	.	4.43965	5.59403	2.94285	41
chrX	69699032	69699382	L1-3_CUX2_pvalue_1e-2_peak_171857b	79	.	5.73468	7.98297	4.97152	290
chrX	69700370	69700795	L1-3_CUX2_pvalue_1e-2_peak_171858	54	.	4.37883	5.48897	2.85179	52
chrX	69771957	69772380	L1-3_CUX2_pvalue_1e-2_peak_171859	74	.	5.10551	7.46124	4.52906	355
chrX	69884769	69884876	L1-3_CUX2_pvalue_1e-2_peak_171861	46	.	3.44664	4.61338	2.09867	52
chrX	70151171	70151244	L1-3_CUX2_pvalue_1e-2_peak_171862	46	.	3.44664	4.61338	2.09867	35
chrX	70276604	70276677	L1-3_CUX2_pvalue_1e-2_peak_171863	46	.	3.44664	4.61338	2.09867	36
chrX	70287962	70288640	L1-3_CUX2_pvalue_1e-2_peak_171864a	82	.	5.89932	8.27880	5.22872	94
chrX	70287962	70288640	L1-3_CUX2_pvalue_1e-2_peak_171864b	95	.	6.55480	9.56030	6.33651	315
chrX	70287962	70288640	L1-3_CUX2_pvalue_1e-2_peak_171864c	136	.	8.52124	13.63745	9.88483	547
chrX	70315596	70315777	L1-3_CUX2_pvalue_1e-2_peak_171865	73	.	5.07400	7.35758	4.43923	116
chrX	70315960	70316178	L1-3_CUX2_pvalue_1e-2_peak_171866	43	.	3.38266	4.39837	1.96485	52
chrX	70338003	70338649	L1-3_CUX2_pvalue_1e-2_peak_171868	104	.	6.72382	10.45234	7.11485	449
chrX	70349142	70349316	L1-3_CUX2_pvalue_1e-2_peak_171869	61	.	4.30829	6.10909	3.36069	89
chrX	70364698	70364806	L1-3_CUX2_pvalue_1e-2_peak_171872	54	.	4.30354	5.42925	2.80063	57
chrX	70365693	70366491	L1-3_CUX2_pvalue_1e-2_peak_171873	42	.	3.58629	4.24258	1.83847	391
chrX	70367501	70367584	L1-3_CUX2_pvalue_1e-2_peak_171875	41	.	3.53082	4.13302	1.74828	36
chrX	70378603	70378771	L1-3_CUX2_pvalue_1e-2_peak_171876	41	.	3.54912	4.16884	1.77630	103
chrX	70382698	70383134	L1-3_CUX2_pvalue_1e-2_peak_171877	55	.	4.34909	5.52219	2.88193	224
chrX	70401563	70402237	L1-3_CUX2_pvalue_1e-2_peak_171880a	42	.	3.56761	4.20535	1.80865	402
chrX	70401563	70402237	L1-3_CUX2_pvalue_1e-2_peak_171880b	106	.	7.09824	10.60580	7.24567	509
chrX	70473470	70474305	L1-3_CUX2_pvalue_1e-2_peak_171882	104	.	7.02543	10.45915	7.11920	630
chrX	70474646	70475397	L1-3_CUX2_pvalue_1e-2_peak_171883	52	.	4.21526	5.25383	2.65280	581
chrX	70502723	70502821	L1-3_CUX2_pvalue_1e-2_peak_171884	38	.	3.20461	3.88688	1.54091	52
chrX	70503274	70503634	L1-3_CUX2_pvalue_1e-2_peak_171885	79	.	5.57547	7.94761	4.93924	166
chrX	70585786	70586719	L1-3_CUX2_pvalue_1e-2_peak_171887a	103	.	6.91259	10.34621	7.02050	82
chrX	70585786	70586719	L1-3_CUX2_pvalue_1e-2_peak_171887b	116	.	7.54100	11.65529	8.15650	324
chrX	70658939	70659075	L1-3_CUX2_pvalue_1e-2_peak_171888	40	.	3.28138	4.09424	1.71428	68
chrX	70659464	70659545	L1-3_CUX2_pvalue_1e-2_peak_171889	40	.	3.28138	4.09424	1.71428	31
chrX	70659830	70660195	L1-3_CUX2_pvalue_1e-2_peak_171890	68	.	4.89277	6.81329	3.97057	95
chrX	70709590	70709666	L1-3_CUX2_pvalue_1e-2_peak_171891	58	.	4.22833	5.83877	3.14872	38
chrX	70752775	70753088	L1-3_CUX2_pvalue_1e-2_peak_171892	41	.	3.54912	4.16884	1.77630	138
chrX	70753665	70754403	L1-3_CUX2_pvalue_1e-2_peak_171893	53	.	4.25894	5.33988	2.72411	334
chrX	70756046	70756314	L1-3_CUX2_pvalue_1e-2_peak_171894	40	.	3.51272	4.09787	1.71629	62
chrX	70761537	70761627	L1-3_CUX2_pvalue_1e-2_peak_171895	46	.	3.44649	4.61288	2.09867	43
chrX	70765381	70765454	L1-3_CUX2_pvalue_1e-2_peak_171896	43	.	3.38266	4.39837	1.96485	62
chrX	70842625	70842935	L1-3_CUX2_pvalue_1e-2_peak_171901	61	.	4.30829	6.10909	3.36069	247
chrX	70856410	70857010	L1-3_CUX2_pvalue_1e-2_peak_171902	68	.	4.89277	6.81329	3.97057	472
chrX	70872377	70872450	L1-3_CUX2_pvalue_1e-2_peak_171904	46	.	3.44664	4.61338	2.09867	31
chrX	70881164	70881710	L1-3_CUX2_pvalue_1e-2_peak_171905	65	.	4.80692	6.58071	3.76805	48
chrX	70884201	70884274	L1-3_CUX2_pvalue_1e-2_peak_171906	40	.	3.26184	4.03980	1.66851	60
chrX	70884773	70885111	L1-3_CUX2_pvalue_1e-2_peak_171907	39	.	3.24254	3.98716	1.62484	117
chrX	71090669	71091057	L1-3_CUX2_pvalue_1e-2_peak_171908	59	.	4.25459	5.92478	3.22300	89
chrX	71091304	71091445	L1-3_CUX2_pvalue_1e-2_peak_171909	45	.	3.42495	4.53818	2.07932	35
chrX	71130047	71130120	L1-3_CUX2_pvalue_1e-2_peak_171910	37	.	3.14936	3.74753	1.42415	54
chrX	71130726	71130829	L1-3_CUX2_pvalue_1e-2_peak_171911	50	.	3.95946	5.07586	2.49881	48
chrX	71131023	71131392	L1-3_CUX2_pvalue_1e-2_peak_171912	37	.	3.16756	3.79261	1.46139	313
chrX	71137591	71137740	L1-3_CUX2_pvalue_1e-2_peak_171915	39	.	3.24254	3.98716	1.62484	40
chrX	71139418	71139684	L1-3_CUX2_pvalue_1e-2_peak_171916	53	.	4.07731	5.38744	2.76360	58
chrX	71161645	71162040	L1-3_CUX2_pvalue_1e-2_peak_171920	141	.	8.83848	14.18136	10.35949	323
chrX	71165882	71165966	L1-3_CUX2_pvalue_1e-2_peak_171921	60	.	4.59207	6.05171	3.33053	41
chrX	71224037	71224478	L1-3_CUX2_pvalue_1e-2_peak_171922	71	.	5.01211	7.16245	4.27133	370
chrX	71231602	71232037	L1-3_CUX2_pvalue_1e-2_peak_171923	48	.	3.84823	4.80658	2.26509	63
chrX	71238430	71238813	L1-3_CUX2_pvalue_1e-2_peak_171926	77	.	5.51138	7.78420	4.79796	148
chrX	71249507	71249580	L1-3_CUX2_pvalue_1e-2_peak_171927	46	.	3.44664	4.61338	2.09867	55
chrX	71280593	71280828	L1-3_CUX2_pvalue_1e-2_peak_171929	83	.	5.92768	8.33063	5.27259	60
chrX	71288512	71289109	L1-3_CUX2_pvalue_1e-2_peak_171931	36	.	3.09598	3.61963	1.31548	351
chrX	71293706	71293984	L1-3_CUX2_pvalue_1e-2_peak_171932	39	.	3.22347	3.93622	1.58154	20
chrX	71314808	71315040	L1-3_CUX2_pvalue_1e-2_peak_171933	61	.	4.30829	6.10909	3.36069	167
chrX	71321570	71321653	L1-3_CUX2_pvalue_1e-2_peak_171934	46	.	3.44649	4.61288	2.09867	42
chrX	71329655	71330770	L1-3_CUX2_pvalue_1e-2_peak_171936	104	.	6.96594	10.48530	7.14108	407
chrX	71343662	71344154	L1-3_CUX2_pvalue_1e-2_peak_171937	53	.	4.25894	5.33988	2.72411	215
chrX	71345210	71345289	L1-3_CUX2_pvalue_1e-2_peak_171938	52	.	4.23699	5.29645	2.68778	36
chrX	71346006	71346258	L1-3_CUX2_pvalue_1e-2_peak_171939	64	.	4.89271	6.42638	3.63674	49
chrX	71346541	71346674	L1-3_CUX2_pvalue_1e-2_peak_171940	61	.	4.74737	6.14848	3.39407	63
chrX	71351582	71352168	L1-3_CUX2_pvalue_1e-2_peak_171941a	99	.	6.74855	9.92096	6.65051	235
chrX	71351582	71352168	L1-3_CUX2_pvalue_1e-2_peak_171941b	113	.	7.46016	11.35116	7.89247	377
chrX	71372644	71372717	L1-3_CUX2_pvalue_1e-2_peak_171942	46	.	3.44664	4.61338	2.09867	36
chrX	71400973	71401686	L1-3_CUX2_pvalue_1e-2_peak_171943a	89	.	6.15716	8.91201	5.77751	225
chrX	71400973	71401686	L1-3_CUX2_pvalue_1e-2_peak_171943b	89	.	6.15716	8.91201	5.77751	507
chrX	71400973	71401686	L1-3_CUX2_pvalue_1e-2_peak_171943c	89	.	6.15716	8.91201	5.77751	629
chrX	71458923	71459290	L1-3_CUX2_pvalue_1e-2_peak_171944	85	.	5.77701	8.50271	5.42293	85
chrX	71463455	71463654	L1-3_CUX2_pvalue_1e-2_peak_171945	40	.	3.28138	4.09424	1.71428	152
chrX	71476602	71476707	L1-3_CUX2_pvalue_1e-2_peak_171947	45	.	3.42495	4.53818	2.07932	40
chrX	71488927	71489103	L1-3_CUX2_pvalue_1e-2_peak_171948	45	.	3.42495	4.53818	2.07932	40
chrX	71489892	71489965	L1-3_CUX2_pvalue_1e-2_peak_171949	43	.	3.38266	4.39837	1.96485	31
chrX	71496789	71497293	L1-3_CUX2_pvalue_1e-2_peak_171951	104	.	7.02543	10.45915	7.11920	400
chrX	71500443	71500733	L1-3_CUX2_pvalue_1e-2_peak_171953	83	.	5.92417	8.38401	5.31907	166
chrX	71520281	71520479	L1-3_CUX2_pvalue_1e-2_peak_171954	46	.	3.44664	4.61338	2.09867	54
chrX	71526119	71527219	L1-3_CUX2_pvalue_1e-2_peak_171956	53	.	4.28113	5.38413	2.76360	784
chrX	71559958	71560233	L1-3_CUX2_pvalue_1e-2_peak_171958	90	.	5.95643	9.06419	5.91110	151
chrX	71567961	71568710	L1-3_CUX2_pvalue_1e-2_peak_171960a	80	.	5.76826	8.05376	5.03227	133
chrX	71567961	71568710	L1-3_CUX2_pvalue_1e-2_peak_171960b	93	.	6.45532	9.35211	6.15261	410
chrX	71572699	71572926	L1-3_CUX2_pvalue_1e-2_peak_171961	68	.	5.10093	6.84728	4.00002	180
chrX	71614435	71614876	L1-3_CUX2_pvalue_1e-2_peak_171962	46	.	3.44649	4.61288	2.09867	193
chrX	71686139	71686274	L1-3_CUX2_pvalue_1e-2_peak_171963	46	.	3.44664	4.61338	2.09867	71
chrX	71695468	71695664	L1-3_CUX2_pvalue_1e-2_peak_171964	61	.	4.30829	6.10909	3.36069	61
chrX	71696023	71696121	L1-3_CUX2_pvalue_1e-2_peak_171965	46	.	3.44664	4.61338	2.09867	56
chrX	71756533	71756960	L1-3_CUX2_pvalue_1e-2_peak_171966	131	.	8.15461	13.10219	9.41796	63
chrX	71792272	71793080	L1-3_CUX2_pvalue_1e-2_peak_171967a	78	.	5.54324	7.86473	4.86900	265
chrX	71792272	71793080	L1-3_CUX2_pvalue_1e-2_peak_171967b	108	.	7.12702	10.88573	7.48926	504
chrX	72297571	72297682	L1-3_CUX2_pvalue_1e-2_peak_171969	61	.	4.30829	6.10909	3.36069	54
chrX	72433715	72433853	L1-3_CUX2_pvalue_1e-2_peak_171972	37	.	3.32513	3.74949	1.42490	72
chrX	72434577	72434942	L1-3_CUX2_pvalue_1e-2_peak_171973a	153	.	9.35579	15.39976	11.41894	77
chrX	72434577	72434942	L1-3_CUX2_pvalue_1e-2_peak_171973b	84	.	6.01443	8.49085	5.41317	268
chrX	72543101	72543348	L1-3_CUX2_pvalue_1e-2_peak_171975	61	.	4.30829	6.10909	3.36069	24
chrX	72782568	72782836	L1-3_CUX2_pvalue_1e-2_peak_171976	39	.	3.22347	3.93622	1.58154	199
chrX	72783079	72783828	L1-3_CUX2_pvalue_1e-2_peak_171977	65	.	4.80692	6.58071	3.76805	343
chrX	72903271	72903509	L1-3_CUX2_pvalue_1e-2_peak_171979	46	.	3.44664	4.61338	2.09867	173
chrX	73037934	73038007	L1-3_CUX2_pvalue_1e-2_peak_171980	46	.	3.44664	4.61338	2.09867	60
chrX	73163876	73164273	L1-3_CUX2_pvalue_1e-2_peak_171984	61	.	4.30829	6.10909	3.36069	265
chrX	73235271	73235498	L1-3_CUX2_pvalue_1e-2_peak_171985	76	.	5.16995	7.68331	4.71147	172
chrX	73246410	73246483	L1-3_CUX2_pvalue_1e-2_peak_171986	46	.	3.44664	4.61338	2.09867	33
chrX	73327447	73327716	L1-3_CUX2_pvalue_1e-2_peak_171987	61	.	4.30829	6.10909	3.36069	71
chrX	73353189	73353576	L1-3_CUX2_pvalue_1e-2_peak_171988	76	.	5.16995	7.68331	4.71147	58
chrX	73397156	73397504	L1-3_CUX2_pvalue_1e-2_peak_171989	45	.	3.42495	4.53818	2.07932	159
chrX	73511988	73512890	L1-3_CUX2_pvalue_1e-2_peak_171991a	63	.	4.87092	6.39016	3.60366	255
chrX	73511988	73512890	L1-3_CUX2_pvalue_1e-2_peak_171991b	111	.	7.27405	11.18776	7.75064	568
chrX	73513197	73513551	L1-3_CUX2_pvalue_1e-2_peak_171992	53	.	4.28108	5.32278	2.70922	233
chrX	73544946	73545458	L1-3_CUX2_pvalue_1e-2_peak_171994	63	.	4.72404	6.36848	3.58540	364
chrX	73603582	73603761	L1-3_CUX2_pvalue_1e-2_peak_171996	61	.	4.30829	6.10909	3.36069	62
chrX	73640588	73640798	L1-3_CUX2_pvalue_1e-2_peak_171998	49	.	4.02924	4.90761	2.35460	81
chrX	73641057	73641940	L1-3_CUX2_pvalue_1e-2_peak_171999	49	.	4.02924	4.90761	2.35460	343
chrX	73642346	73642941	L1-3_CUX2_pvalue_1e-2_peak_172000a	48	.	4.01238	4.88040	2.33026	269
chrX	73642346	73642941	L1-3_CUX2_pvalue_1e-2_peak_172000b	70	.	5.15878	7.00248	4.13429	432
chrX	73658433	73659101	L1-3_CUX2_pvalue_1e-2_peak_172001	46	.	3.44649	4.61288	2.09867	258
chrX	73678701	73678774	L1-3_CUX2_pvalue_1e-2_peak_172002	46	.	3.44664	4.61338	2.09867	57
chrX	73681421	73681533	L1-3_CUX2_pvalue_1e-2_peak_172003	61	.	4.30829	6.10909	3.36069	66
chrX	73711425	73711540	L1-3_CUX2_pvalue_1e-2_peak_172004	50	.	3.95946	5.07586	2.49881	52
chrX	73712538	73712883	L1-3_CUX2_pvalue_1e-2_peak_172005	63	.	4.72404	6.36848	3.58540	305
chrX	73713855	73713987	L1-3_CUX2_pvalue_1e-2_peak_172006	63	.	4.69704	6.30170	3.52664	71
chrX	73755352	73755856	L1-3_CUX2_pvalue_1e-2_peak_172007	49	.	4.08068	4.99105	2.42622	447
chrX	73756163	73756805	L1-3_CUX2_pvalue_1e-2_peak_172008	81	.	5.73197	8.13365	5.10096	399
chrX	73760604	73760917	L1-3_CUX2_pvalue_1e-2_peak_172010	57	.	4.50219	5.70347	3.03500	244
chrX	73770125	73770455	L1-3_CUX2_pvalue_1e-2_peak_172011	76	.	5.16995	7.68331	4.71147	262
chrX	73834020	73834706	L1-3_CUX2_pvalue_1e-2_peak_172012	172	.	10.22355	17.26401	13.03215	563
chrX	73999274	73999450	L1-3_CUX2_pvalue_1e-2_peak_172013	45	.	3.42495	4.53818	2.07932	120
chrX	74004095	74004168	L1-3_CUX2_pvalue_1e-2_peak_172014	46	.	3.44649	4.61288	2.09867	35
chrX	74110493	74110984	L1-3_CUX2_pvalue_1e-2_peak_172015	91	.	5.99366	9.19080	6.01909	339
chrX	74144245	74145403	L1-3_CUX2_pvalue_1e-2_peak_172017a	70	.	5.18045	7.03815	4.16626	240
chrX	74144245	74145403	L1-3_CUX2_pvalue_1e-2_peak_172017b	105	.	6.90727	10.56356	7.21120	305
chrX	74144245	74145403	L1-3_CUX2_pvalue_1e-2_peak_172017c	81	.	5.75606	8.17358	5.13859	532
chrX	74144245	74145403	L1-3_CUX2_pvalue_1e-2_peak_172017d	70	.	5.18045	7.03815	4.16626	738
chrX	74144245	74145403	L1-3_CUX2_pvalue_1e-2_peak_172017e	70	.	5.18045	7.03815	4.16626	940
chrX	74375461	74375644	L1-3_CUX2_pvalue_1e-2_peak_172019	48	.	3.86997	4.85757	2.30969	70
chrX	74376060	74376385	L1-3_CUX2_pvalue_1e-2_peak_172020	121	.	7.78392	12.12817	8.57048	120
chrX	74493449	74494035	L1-3_CUX2_pvalue_1e-2_peak_172021	74	.	5.45256	7.42938	4.50188	490
chrX	74494369	74494552	L1-3_CUX2_pvalue_1e-2_peak_172022	38	.	3.39098	3.86873	1.52731	161
chrX	74742438	74743576	L1-3_CUX2_pvalue_1e-2_peak_172024a	62	.	4.80683	6.28208	3.51179	459
chrX	74742438	74743576	L1-3_CUX2_pvalue_1e-2_peak_172024b	123	.	7.81109	12.37101	8.78407	564
chrX	74742438	74743576	L1-3_CUX2_pvalue_1e-2_peak_172024c	110	.	7.21024	11.07778	7.65461	678
chrX	74968454	74968561	L1-3_CUX2_pvalue_1e-2_peak_172027	46	.	3.44664	4.61338	2.09867	50
chrX	75001423	75002156	L1-3_CUX2_pvalue_1e-2_peak_172028	54	.	4.37883	5.48897	2.85179	386
chrX	75002413	75002677	L1-3_CUX2_pvalue_1e-2_peak_172029	55	.	4.39892	5.52352	2.88224	198
chrX	75103253	75103806	L1-3_CUX2_pvalue_1e-2_peak_172031	72	.	5.04286	7.25809	4.35490	371
chrX	75296411	75296520	L1-3_CUX2_pvalue_1e-2_peak_172032	61	.	4.30829	6.10909	3.36069	44
chrX	75375778	75375851	L1-3_CUX2_pvalue_1e-2_peak_172034	46	.	3.44664	4.61338	2.09867	34
chrX	75392289	75393647	L1-3_CUX2_pvalue_1e-2_peak_172035a	57	.	4.45509	5.70529	3.03615	298
chrX	75392289	75393647	L1-3_CUX2_pvalue_1e-2_peak_172035b	152	.	8.91017	15.23344	11.27098	621
chrX	75392289	75393647	L1-3_CUX2_pvalue_1e-2_peak_172035c	57	.	4.47327	5.73452	3.06238	959
chrX	75392289	75393647	L1-3_CUX2_pvalue_1e-2_peak_172035d	57	.	4.47327	5.73452	3.06238	1232
chrX	75499579	75499652	L1-3_CUX2_pvalue_1e-2_peak_172036	46	.	3.44664	4.61338	2.09867	45
chrX	75647865	75648647	L1-3_CUX2_pvalue_1e-2_peak_172037	156	.	9.34056	15.62690	11.61524	206
chrX	75674749	75674859	L1-3_CUX2_pvalue_1e-2_peak_172039	61	.	4.30829	6.10909	3.36069	59
chrX	76002174	76002572	L1-3_CUX2_pvalue_1e-2_peak_172040	46	.	3.44664	4.61338	2.09867	269
chrX	76016700	76017011	L1-3_CUX2_pvalue_1e-2_peak_172041	46	.	3.44664	4.61338	2.09867	158
chrX	76025138	76025713	L1-3_CUX2_pvalue_1e-2_peak_172043	50	.	3.93670	5.01899	2.44908	214
chrX	76234592	76235632	L1-3_CUX2_pvalue_1e-2_peak_172044	72	.	5.04286	7.25809	4.35490	770
chrX	76378964	76379144	L1-3_CUX2_pvalue_1e-2_peak_172045	46	.	3.44664	4.61338	2.09867	71
chrX	76864559	76864632	L1-3_CUX2_pvalue_1e-2_peak_172046	46	.	3.44664	4.61338	2.09867	37
chrX	76955991	76956219	L1-3_CUX2_pvalue_1e-2_peak_172050	46	.	3.44664	4.61338	2.09867	46
chrX	77032302	77032375	L1-3_CUX2_pvalue_1e-2_peak_172053	46	.	3.44664	4.61338	2.09867	57
chrX	77041245	77042227	L1-3_CUX2_pvalue_1e-2_peak_172056	106	.	7.09824	10.60580	7.24567	548
chrX	77150857	77151350	L1-3_CUX2_pvalue_1e-2_peak_172057a	92	.	6.13403	9.29553	6.11044	73
chrX	77150857	77151350	L1-3_CUX2_pvalue_1e-2_peak_172057b	165	.	9.20104	16.54859	12.41389	209
chrX	77150857	77151350	L1-3_CUX2_pvalue_1e-2_peak_172057c	61	.	4.60052	6.10650	3.36069	371
chrX	77154735	77155087	L1-3_CUX2_pvalue_1e-2_peak_172058	80	.	5.56061	8.09461	5.06920	91
chrX	77165707	77166333	L1-3_CUX2_pvalue_1e-2_peak_172061	55	.	4.37222	5.57009	2.92088	523
chrX	77173266	77173339	L1-3_CUX2_pvalue_1e-2_peak_172062	46	.	3.44664	4.61338	2.09867	33
chrX	77192674	77192966	L1-3_CUX2_pvalue_1e-2_peak_172063	93	.	6.03161	9.32406	6.13114	59
chrX	77290535	77290970	L1-3_CUX2_pvalue_1e-2_peak_172064	102	.	6.84984	10.21116	6.90294	201
chrX	77293485	77293845	L1-3_CUX2_pvalue_1e-2_peak_172065	60	.	4.59207	6.05171	3.33053	65
chrX	77305079	77305152	L1-3_CUX2_pvalue_1e-2_peak_172066	46	.	3.44664	4.61338	2.09867	37
chrX	77320170	77320681	L1-3_CUX2_pvalue_1e-2_peak_172068	78	.	5.54324	7.86473	4.86900	428
chrX	77359233	77359987	L1-3_CUX2_pvalue_1e-2_peak_172069	141	.	8.45642	14.10166	10.28932	309
chrX	77375551	77375624	L1-3_CUX2_pvalue_1e-2_peak_172072	40	.	3.28138	4.09424	1.71428	32
chrX	77394721	77395371	L1-3_CUX2_pvalue_1e-2_peak_172074a	55	.	4.43965	5.59403	2.94285	45
chrX	77394721	77395371	L1-3_CUX2_pvalue_1e-2_peak_172074b	105	.	7.04180	10.57657	7.22234	243
chrX	77394721	77395371	L1-3_CUX2_pvalue_1e-2_peak_172074c	160	.	9.60246	16.09791	12.02274	445
chrX	77526263	77526336	L1-3_CUX2_pvalue_1e-2_peak_172075	46	.	3.44664	4.61338	2.09867	35
chrX	77573993	77574066	L1-3_CUX2_pvalue_1e-2_peak_172076	46	.	3.44664	4.61338	2.09867	42
chrX	77581969	77582211	L1-3_CUX2_pvalue_1e-2_peak_172077	82	.	5.67445	8.21174	5.17055	99
chrX	77617781	77618011	L1-3_CUX2_pvalue_1e-2_peak_172078	76	.	5.16974	7.68256	4.71147	53
chrX	77623023	77623245	L1-3_CUX2_pvalue_1e-2_peak_172080	93	.	6.03161	9.32406	6.13114	167
chrX	77631433	77632061	L1-3_CUX2_pvalue_1e-2_peak_172081	71	.	5.24031	7.14717	4.25957	150
chrX	77633991	77634361	L1-3_CUX2_pvalue_1e-2_peak_172082	45	.	3.74308	4.56981	2.09867	228
chrX	77694437	77694785	L1-3_CUX2_pvalue_1e-2_peak_172083	56	.	4.15144	5.60057	2.94620	127
chrX	77710175	77710729	L1-3_CUX2_pvalue_1e-2_peak_172084	59	.	4.25459	5.92478	3.22300	501
chrX	77753667	77754367	L1-3_CUX2_pvalue_1e-2_peak_172085	61	.	4.30812	6.10846	3.36069	475
chrX	77768839	77769186	L1-3_CUX2_pvalue_1e-2_peak_172086	93	.	6.03136	9.32317	6.13114	54
chrX	77788886	77790165	L1-3_CUX2_pvalue_1e-2_peak_172087a	78	.	5.64932	7.81219	4.82175	470
chrX	77788886	77790165	L1-3_CUX2_pvalue_1e-2_peak_172087b	78	.	5.67859	7.87088	4.87285	1000
chrX	77788886	77790165	L1-3_CUX2_pvalue_1e-2_peak_172087c	53	.	4.25894	5.33988	2.72411	1213
chrX	77811060	77811206	L1-3_CUX2_pvalue_1e-2_peak_172088	61	.	4.30829	6.10909	3.36069	46
chrX	77859195	77859829	L1-3_CUX2_pvalue_1e-2_peak_172089	68	.	4.89277	6.81329	3.97057	447
chrX	77860893	77861046	L1-3_CUX2_pvalue_1e-2_peak_172090	65	.	4.77897	6.50788	3.70620	58
chrX	77913976	77915105	L1-3_CUX2_pvalue_1e-2_peak_172091a	47	.	3.83197	4.73067	2.19987	39
chrX	77913976	77915105	L1-3_CUX2_pvalue_1e-2_peak_172091b	87	.	5.76812	8.70910	5.60352	318
chrX	77913976	77915105	L1-3_CUX2_pvalue_1e-2_peak_172091c	156	.	8.65218	15.64568	11.63164	676
chrX	77913976	77915105	L1-3_CUX2_pvalue_1e-2_peak_172091d	109	.	6.72948	10.90713	7.50909	895
chrX	77913976	77915105	L1-3_CUX2_pvalue_1e-2_peak_172091e	87	.	5.76812	8.70910	5.60352	1062
chrX	77920822	77921082	L1-3_CUX2_pvalue_1e-2_peak_172092	123	.	7.87340	12.35105	8.76627	57
chrX	77958488	77958704	L1-3_CUX2_pvalue_1e-2_peak_172094	46	.	3.44664	4.61338	2.09867	59
chrX	78009188	78009643	L1-3_CUX2_pvalue_1e-2_peak_172095	123	.	7.87340	12.35105	8.76627	277
chrX	78142081	78142321	L1-3_CUX2_pvalue_1e-2_peak_172097	61	.	4.30829	6.10909	3.36069	212
chrX	78204054	78204175	L1-3_CUX2_pvalue_1e-2_peak_172098	76	.	5.16995	7.68331	4.71147	63
chrX	78210900	78211229	L1-3_CUX2_pvalue_1e-2_peak_172099	47	.	3.93288	4.72811	2.19752	140
chrX	78211439	78211745	L1-3_CUX2_pvalue_1e-2_peak_172100	36	.	3.29316	3.69266	1.37928	67
chrX	78212696	78213013	L1-3_CUX2_pvalue_1e-2_peak_172101	47	.	3.97088	4.79614	2.25780	188
chrX	78213906	78214001	L1-3_CUX2_pvalue_1e-2_peak_172102	37	.	3.30907	3.72086	1.40225	37
chrX	78337501	78337913	L1-3_CUX2_pvalue_1e-2_peak_172103	88	.	5.88334	8.82639	5.70522	154
chrX	78364526	78364723	L1-3_CUX2_pvalue_1e-2_peak_172105	61	.	4.30829	6.10909	3.36069	125
chrX	78408522	78408609	L1-3_CUX2_pvalue_1e-2_peak_172107	46	.	3.44664	4.61338	2.09867	45
chrX	78514362	78515260	L1-3_CUX2_pvalue_1e-2_peak_172112a	47	.	3.84541	4.75128	2.21932	262
chrX	78514362	78515260	L1-3_CUX2_pvalue_1e-2_peak_172112b	76	.	5.28744	7.66028	4.70165	365
chrX	78514362	78515260	L1-3_CUX2_pvalue_1e-2_peak_172112c	87	.	5.76812	8.70910	5.60352	839
chrX	78516412	78516592	L1-3_CUX2_pvalue_1e-2_peak_172113	56	.	4.31096	5.65412	2.99460	92
chrX	78517974	78518470	L1-3_CUX2_pvalue_1e-2_peak_172114	65	.	4.75669	6.57006	3.76312	367
chrX	78555796	78555869	L1-3_CUX2_pvalue_1e-2_peak_172116	42	.	3.32116	4.20906	1.80865	40
chrX	78556173	78556270	L1-3_CUX2_pvalue_1e-2_peak_172117	42	.	3.32116	4.20906	1.80865	38
chrX	78622309	78623136	L1-3_CUX2_pvalue_1e-2_peak_172118	45	.	3.74308	4.56981	2.09867	441
chrX	78626720	78626879	L1-3_CUX2_pvalue_1e-2_peak_172120	58	.	4.49169	5.82547	3.13894	43
chrX	78668716	78668789	L1-3_CUX2_pvalue_1e-2_peak_172121	46	.	3.44664	4.61338	2.09867	61
chrX	78669485	78669558	L1-3_CUX2_pvalue_1e-2_peak_172122	46	.	3.44664	4.61338	2.09867	33
chrX	78705741	78706031	L1-3_CUX2_pvalue_1e-2_peak_172124	61	.	4.30829	6.10909	3.36069	145
chrX	79271846	79272009	L1-3_CUX2_pvalue_1e-2_peak_172129	143	.	8.56238	14.37550	10.52644	101
chrX	79289771	79289844	L1-3_CUX2_pvalue_1e-2_peak_172131	46	.	3.44664	4.61338	2.09867	55
chrX	79428310	79428383	L1-3_CUX2_pvalue_1e-2_peak_172132	46	.	3.44664	4.61338	2.09867	57
chrX	79541044	79541197	L1-3_CUX2_pvalue_1e-2_peak_172134	46	.	3.44664	4.61338	2.09867	44
chrX	79556400	79556491	L1-3_CUX2_pvalue_1e-2_peak_172136	46	.	3.44664	4.61338	2.09867	40
chrX	79592282	79592355	L1-3_CUX2_pvalue_1e-2_peak_172138	37	.	3.14936	3.74753	1.42415	33
chrX	79595922	79596590	L1-3_CUX2_pvalue_1e-2_peak_172139	68	.	4.89277	6.81329	3.97057	517
chrX	79691196	79691269	L1-3_CUX2_pvalue_1e-2_peak_172140	46	.	3.44664	4.61338	2.09867	59
chrX	79747879	79748345	L1-3_CUX2_pvalue_1e-2_peak_172141	72	.	5.04286	7.25809	4.35490	67
chrX	79831601	79831751	L1-3_CUX2_pvalue_1e-2_peak_172142	59	.	4.25459	5.92478	3.22300	106
chrX	79946974	79947047	L1-3_CUX2_pvalue_1e-2_peak_172147	46	.	3.44664	4.61338	2.09867	40
chrX	79955459	79955532	L1-3_CUX2_pvalue_1e-2_peak_172148	46	.	3.44664	4.61338	2.09867	43
chrX	79989197	79989270	L1-3_CUX2_pvalue_1e-2_peak_172150	46	.	3.44664	4.61338	2.09867	48
chrX	80063651	80064715	L1-3_CUX2_pvalue_1e-2_peak_172152	83	.	5.12802	8.30601	5.25240	107
chrX	80064955	80065778	L1-3_CUX2_pvalue_1e-2_peak_172153a	48	.	3.68256	4.88842	2.33819	96
chrX	80064955	80065778	L1-3_CUX2_pvalue_1e-2_peak_172153b	133	.	6.99687	13.33794	9.62490	472
chrX	80064955	80065778	L1-3_CUX2_pvalue_1e-2_peak_172153c	166	.	8.10164	16.60565	12.46212	626
chrX	80177231	80177304	L1-3_CUX2_pvalue_1e-2_peak_172154	46	.	3.44664	4.61338	2.09867	41
chrX	80243042	80243262	L1-3_CUX2_pvalue_1e-2_peak_172155	46	.	3.44664	4.61338	2.09867	178
chrX	80376323	80376868	L1-3_CUX2_pvalue_1e-2_peak_172156a	74	.	5.43150	7.45768	4.52803	248
chrX	80376323	80376868	L1-3_CUX2_pvalue_1e-2_peak_172156b	52	.	4.22450	5.22796	2.62945	505
chrX	80377092	80377801	L1-3_CUX2_pvalue_1e-2_peak_172157	165	.	9.65600	16.50783	12.37874	250
chrX	80430050	80430123	L1-3_CUX2_pvalue_1e-2_peak_172158	46	.	3.44664	4.61338	2.09867	34
chrX	80457014	80457899	L1-3_CUX2_pvalue_1e-2_peak_172159a	50	.	4.11571	5.04824	2.47638	256
chrX	80457014	80457899	L1-3_CUX2_pvalue_1e-2_peak_172159b	84	.	5.90493	8.42236	5.35313	568
chrX	80457014	80457899	L1-3_CUX2_pvalue_1e-2_peak_172159c	50	.	4.13345	5.07733	2.49952	830
chrX	80458101	80458601	L1-3_CUX2_pvalue_1e-2_peak_172160	50	.	4.09812	5.01948	2.44908	32
chrX	80491967	80492243	L1-3_CUX2_pvalue_1e-2_peak_172161	45	.	3.42495	4.53818	2.07932	71
chrX	80514725	80514798	L1-3_CUX2_pvalue_1e-2_peak_172162	41	.	3.30115	4.15062	1.76081	37
chrX	80515094	80515400	L1-3_CUX2_pvalue_1e-2_peak_172163	42	.	3.34141	4.26972	1.85968	276
chrX	80541506	80541601	L1-3_CUX2_pvalue_1e-2_peak_172164	46	.	3.44664	4.61338	2.09867	45
chrX	80541909	80542014	L1-3_CUX2_pvalue_1e-2_peak_172165	46	.	3.44664	4.61338	2.09867	39
chrX	80553363	80553739	L1-3_CUX2_pvalue_1e-2_peak_172167	82	.	5.86081	8.24779	5.20124	156
chrX	80554015	80554109	L1-3_CUX2_pvalue_1e-2_peak_172168	43	.	3.66300	4.39923	1.96485	48
chrX	80559696	80559807	L1-3_CUX2_pvalue_1e-2_peak_172170	49	.	3.89196	4.90993	2.35460	43
chrX	80560086	80560455	L1-3_CUX2_pvalue_1e-2_peak_172171a	140	.	8.71080	14.08981	10.28042	180
chrX	80560086	80560455	L1-3_CUX2_pvalue_1e-2_peak_172171b	78	.	5.54324	7.86473	4.86900	306
chrX	80572122	80572542	L1-3_CUX2_pvalue_1e-2_peak_172172	98	.	6.52369	9.85529	6.59428	231
chrX	80661466	80661777	L1-3_CUX2_pvalue_1e-2_peak_172176	56	.	4.17676	5.67691	3.01019	74
chrX	80690239	80690368	L1-3_CUX2_pvalue_1e-2_peak_172177	46	.	3.44664	4.61338	2.09867	63
chrX	80745480	80745553	L1-3_CUX2_pvalue_1e-2_peak_172178	46	.	3.44664	4.61338	2.09867	36
chrX	80777197	80777455	L1-3_CUX2_pvalue_1e-2_peak_172179	46	.	3.44664	4.61338	2.09867	211
chrX	80783560	80784299	L1-3_CUX2_pvalue_1e-2_peak_172180	36	.	3.11357	3.66110	1.35133	478
chrX	80784512	80784585	L1-3_CUX2_pvalue_1e-2_peak_172181	37	.	3.13136	3.70371	1.38693	41
chrX	80789806	80790316	L1-3_CUX2_pvalue_1e-2_peak_172183	98	.	6.70092	9.87487	6.60872	289
chrX	80836934	80837338	L1-3_CUX2_pvalue_1e-2_peak_172184	46	.	3.44664	4.61338	2.09867	180
chrX	80906119	80906192	L1-3_CUX2_pvalue_1e-2_peak_172185	46	.	3.44664	4.61338	2.09867	30
chrX	81083425	81083649	L1-3_CUX2_pvalue_1e-2_peak_172186a	100	.	6.60229	10.08138	6.79020	47
chrX	81083425	81083649	L1-3_CUX2_pvalue_1e-2_peak_172186b	102	.	6.64231	10.20049	6.89377	163
chrX	81083874	81083947	L1-3_CUX2_pvalue_1e-2_peak_172187	42	.	3.32116	4.20906	1.80865	42
chrX	81133791	81133953	L1-3_CUX2_pvalue_1e-2_peak_172188	61	.	4.30829	6.10909	3.36069	72
chrX	81213271	81213661	L1-3_CUX2_pvalue_1e-2_peak_172189	105	.	6.76533	10.58580	7.22843	327
chrX	81244208	81244396	L1-3_CUX2_pvalue_1e-2_peak_172190	46	.	3.44664	4.61338	2.09867	34
chrX	81288366	81288439	L1-3_CUX2_pvalue_1e-2_peak_172193	46	.	3.44664	4.61338	2.09867	53
chrX	81325567	81325727	L1-3_CUX2_pvalue_1e-2_peak_172194	38	.	3.35773	3.80814	1.47539	13
chrX	81325930	81326480	L1-3_CUX2_pvalue_1e-2_peak_172195a	99	.	6.74855	9.92096	6.65051	75
chrX	81325930	81326480	L1-3_CUX2_pvalue_1e-2_peak_172195b	156	.	9.49474	15.66524	11.64865	143
chrX	81325930	81326480	L1-3_CUX2_pvalue_1e-2_peak_172195c	128	.	8.17884	12.83335	9.18583	466
chrX	81344697	81344770	L1-3_CUX2_pvalue_1e-2_peak_172197	46	.	3.44664	4.61338	2.09867	30
chrX	81345296	81345369	L1-3_CUX2_pvalue_1e-2_peak_172198	43	.	3.38266	4.39837	1.96485	57
chrX	81385740	81385989	L1-3_CUX2_pvalue_1e-2_peak_172199	46	.	3.44664	4.61338	2.09867	217
chrX	81710830	81710903	L1-3_CUX2_pvalue_1e-2_peak_172202	46	.	3.44664	4.61338	2.09867	48
chrX	81932945	81933110	L1-3_CUX2_pvalue_1e-2_peak_172206	46	.	3.44664	4.61338	2.09867	37
chrX	81973543	81973616	L1-3_CUX2_pvalue_1e-2_peak_172207	38	.	3.18598	3.83903	1.50015	31
chrX	81973979	81974676	L1-3_CUX2_pvalue_1e-2_peak_172208	64	.	4.75135	6.43718	3.64398	349
chrX	82014215	82014854	L1-3_CUX2_pvalue_1e-2_peak_172209a	72	.	5.26910	7.21123	4.31464	53
chrX	82014215	82014854	L1-3_CUX2_pvalue_1e-2_peak_172209b	58	.	4.51637	5.88004	3.18503	227
chrX	82014215	82014854	L1-3_CUX2_pvalue_1e-2_peak_172209c	85	.	6.02183	8.59982	5.50797	417
chrX	82311593	82311666	L1-3_CUX2_pvalue_1e-2_peak_172214	46	.	3.44664	4.61338	2.09867	34
chrX	82332349	82332943	L1-3_CUX2_pvalue_1e-2_peak_172215a	136	.	8.60709	13.68959	9.93230	309
chrX	82332349	82332943	L1-3_CUX2_pvalue_1e-2_peak_172215b	136	.	8.60709	13.68959	9.93230	521
chrX	82407257	82407455	L1-3_CUX2_pvalue_1e-2_peak_172217	61	.	4.30829	6.10909	3.36069	46
chrX	82763037	82763289	L1-3_CUX2_pvalue_1e-2_peak_172221	42	.	3.34141	4.26972	1.85968	35
chrX	82790613	82790686	L1-3_CUX2_pvalue_1e-2_peak_172224	46	.	3.44664	4.61338	2.09867	41
chrX	82809800	82809873	L1-3_CUX2_pvalue_1e-2_peak_172225	46	.	3.44664	4.61338	2.09867	35
chrX	82810624	82810697	L1-3_CUX2_pvalue_1e-2_peak_172226	46	.	3.44664	4.61338	2.09867	34
chrX	82967180	82967341	L1-3_CUX2_pvalue_1e-2_peak_172230	46	.	3.44649	4.61288	2.09867	41
chrX	83155965	83156176	L1-3_CUX2_pvalue_1e-2_peak_172231	61	.	4.30829	6.10909	3.36069	150
chrX	83184561	83184745	L1-3_CUX2_pvalue_1e-2_peak_172232	76	.	5.16974	7.68256	4.71147	53
chrX	83189422	83189495	L1-3_CUX2_pvalue_1e-2_peak_172233	42	.	3.32116	4.20906	1.80865	49
chrX	83228761	83229018	L1-3_CUX2_pvalue_1e-2_peak_172235	56	.	4.17676	5.67691	3.01019	75
chrX	83252728	83253093	L1-3_CUX2_pvalue_1e-2_peak_172237	79	.	5.70817	7.93068	4.92709	104
chrX	83255132	83255551	L1-3_CUX2_pvalue_1e-2_peak_172238	51	.	4.17246	5.17088	2.58059	264
chrX	83334320	83334475	L1-3_CUX2_pvalue_1e-2_peak_172240	42	.	3.32116	4.20906	1.80865	72
chrX	83334730	83334889	L1-3_CUX2_pvalue_1e-2_peak_172241	43	.	3.36191	4.33276	1.91026	46
chrX	83386146	83386219	L1-3_CUX2_pvalue_1e-2_peak_172242	46	.	3.44649	4.61288	2.09867	57
chrX	83408723	83409352	L1-3_CUX2_pvalue_1e-2_peak_172244	145	.	8.99467	14.54118	10.67113	106
chrX	83409674	83409833	L1-3_CUX2_pvalue_1e-2_peak_172245	39	.	3.45949	3.99620	1.63181	57
chrX	83423193	83423960	L1-3_CUX2_pvalue_1e-2_peak_172246	77	.	5.62035	7.75457	4.77231	172
chrX	83429760	83429864	L1-3_CUX2_pvalue_1e-2_peak_172247	43	.	3.38266	4.39837	1.96485	51
chrX	83430131	83430355	L1-3_CUX2_pvalue_1e-2_peak_172248	57	.	4.20239	5.75623	3.07922	176
chrX	83442650	83443766	L1-3_CUX2_pvalue_1e-2_peak_172249a	69	.	4.98157	6.92389	4.06656	55
chrX	83442650	83443766	L1-3_CUX2_pvalue_1e-2_peak_172249b	69	.	4.98157	6.92389	4.06656	363
chrX	83442650	83443766	L1-3_CUX2_pvalue_1e-2_peak_172249c	113	.	6.97420	11.30303	7.85103	634
chrX	83442650	83443766	L1-3_CUX2_pvalue_1e-2_peak_172249d	90	.	5.99970	9.07960	5.92317	865
chrX	83474182	83474959	L1-3_CUX2_pvalue_1e-2_peak_172250a	67	.	5.04723	6.73586	3.90265	471
chrX	83474182	83474959	L1-3_CUX2_pvalue_1e-2_peak_172250b	94	.	6.48929	9.42233	6.21594	586
chrX	83476594	83476696	L1-3_CUX2_pvalue_1e-2_peak_172251	39	.	3.45949	3.99620	1.63181	68
chrX	83575658	83576031	L1-3_CUX2_pvalue_1e-2_peak_172254	117	.	7.61093	11.71563	8.21137	95
chrX	83613326	83613688	L1-3_CUX2_pvalue_1e-2_peak_172256	58	.	4.49169	5.82547	3.13894	165
chrX	83626859	83627648	L1-3_CUX2_pvalue_1e-2_peak_172259a	55	.	4.41919	5.55854	2.91204	91
chrX	83626859	83627648	L1-3_CUX2_pvalue_1e-2_peak_172259b	116	.	7.54100	11.65529	8.15650	322
chrX	83626859	83627648	L1-3_CUX2_pvalue_1e-2_peak_172259c	55	.	4.39892	5.52352	2.88224	434
chrX	83723627	83723700	L1-3_CUX2_pvalue_1e-2_peak_172263	46	.	3.44664	4.61338	2.09867	43
chrX	83734196	83734472	L1-3_CUX2_pvalue_1e-2_peak_172264	59	.	4.25459	5.92478	3.22300	191
chrX	83756800	83757878	L1-3_CUX2_pvalue_1e-2_peak_172265a	98	.	6.63850	9.86893	6.60491	165
chrX	83756800	83757878	L1-3_CUX2_pvalue_1e-2_peak_172265b	98	.	6.63850	9.86893	6.60491	705
chrX	83756800	83757878	L1-3_CUX2_pvalue_1e-2_peak_172265c	99	.	6.66788	9.91941	6.65031	800
chrX	84001725	84001830	L1-3_CUX2_pvalue_1e-2_peak_172269	61	.	4.30829	6.10909	3.36069	49
chrX	84056243	84056686	L1-3_CUX2_pvalue_1e-2_peak_172271	48	.	3.84823	4.80658	2.26509	342
chrX	84057508	84057959	L1-3_CUX2_pvalue_1e-2_peak_172272	47	.	3.82673	4.75687	2.22233	432
chrX	84162521	84162596	L1-3_CUX2_pvalue_1e-2_peak_172274	46	.	3.44664	4.61338	2.09867	35
chrX	84258054	84259200	L1-3_CUX2_pvalue_1e-2_peak_172276a	68	.	5.12131	6.82331	3.97922	446
chrX	84258054	84259200	L1-3_CUX2_pvalue_1e-2_peak_172276b	175	.	10.24262	17.55314	13.28442	831
chrX	84340000	84340076	L1-3_CUX2_pvalue_1e-2_peak_172279	61	.	4.30829	6.10909	3.36069	40
chrX	84436031	84436689	L1-3_CUX2_pvalue_1e-2_peak_172280	78	.	5.54324	7.86473	4.86900	404
chrX	84447337	84447612	L1-3_CUX2_pvalue_1e-2_peak_172281	45	.	3.42495	4.53818	2.07932	37
chrX	84449181	84449342	L1-3_CUX2_pvalue_1e-2_peak_172282	46	.	3.44649	4.61288	2.09867	114
chrX	84498145	84498533	L1-3_CUX2_pvalue_1e-2_peak_172286	53	.	4.12352	5.36384	2.74610	246
chrX	84498800	84499402	L1-3_CUX2_pvalue_1e-2_peak_172287a	36	.	3.21795	3.65414	1.34743	78
chrX	84498800	84499402	L1-3_CUX2_pvalue_1e-2_peak_172287b	93	.	5.97619	9.35493	6.15516	189
chrX	84498800	84499402	L1-3_CUX2_pvalue_1e-2_peak_172287c	93	.	5.97619	9.35493	6.15516	304
chrX	84498800	84499402	L1-3_CUX2_pvalue_1e-2_peak_172287d	63	.	4.64382	6.39325	3.60637	526
chrX	84499709	84500177	L1-3_CUX2_pvalue_1e-2_peak_172288	45	.	3.72769	4.57120	2.09867	213
chrX	84713851	84714459	L1-3_CUX2_pvalue_1e-2_peak_172291a	151	.	9.27578	15.10813	11.16475	118
chrX	84713851	84714459	L1-3_CUX2_pvalue_1e-2_peak_172291b	121	.	7.84873	12.12024	8.56415	240
chrX	84743206	84743428	L1-3_CUX2_pvalue_1e-2_peak_172292	61	.	4.30829	6.10909	3.36069	65
chrX	84867077	84867263	L1-3_CUX2_pvalue_1e-2_peak_172294	56	.	4.17676	5.67691	3.01019	71
chrX	84882608	84882681	L1-3_CUX2_pvalue_1e-2_peak_172296	46	.	3.44664	4.61338	2.09867	49
chrX	84921384	84921945	L1-3_CUX2_pvalue_1e-2_peak_172297a	63	.	4.69704	6.30170	3.52664	285
chrX	84921384	84921945	L1-3_CUX2_pvalue_1e-2_peak_172297b	63	.	4.69704	6.30170	3.52664	464
chrX	85092128	85092291	L1-3_CUX2_pvalue_1e-2_peak_172300	61	.	4.30829	6.10909	3.36069	58
chrX	85167855	85167928	L1-3_CUX2_pvalue_1e-2_peak_172302	46	.	3.44664	4.61338	2.09867	34
chrX	85177916	85178270	L1-3_CUX2_pvalue_1e-2_peak_172303	66	.	5.05051	6.69891	3.87198	58
chrX	85181083	85181430	L1-3_CUX2_pvalue_1e-2_peak_172304	114	.	7.40512	11.41575	7.95032	60
chrX	85209360	85209443	L1-3_CUX2_pvalue_1e-2_peak_172305	46	.	3.44664	4.61338	2.09867	40
chrX	85218635	85219092	L1-3_CUX2_pvalue_1e-2_peak_172306a	168	.	10.02406	16.88095	12.70201	216
chrX	85218635	85219092	L1-3_CUX2_pvalue_1e-2_peak_172306b	125	.	8.01925	12.52908	8.92048	343
chrX	85224529	85224755	L1-3_CUX2_pvalue_1e-2_peak_172308	43	.	3.36191	4.33276	1.91026	42
chrX	85302279	85302998	L1-3_CUX2_pvalue_1e-2_peak_172310a	96	.	6.58631	9.61817	6.38790	107
chrX	85302279	85302998	L1-3_CUX2_pvalue_1e-2_peak_172310b	137	.	8.56221	13.71348	9.95039	296
chrX	85302279	85302998	L1-3_CUX2_pvalue_1e-2_peak_172310c	70	.	5.26905	7.08836	4.20714	649
chrX	85403134	85403516	L1-3_CUX2_pvalue_1e-2_peak_172311	100	.	6.60229	10.08138	6.79020	236
chrX	85676843	85677295	L1-3_CUX2_pvalue_1e-2_peak_172313	68	.	4.92207	6.89603	4.04328	221
chrX	85745070	85745143	L1-3_CUX2_pvalue_1e-2_peak_172314	46	.	3.44664	4.61338	2.09867	59
chrX	85755450	85755622	L1-3_CUX2_pvalue_1e-2_peak_172315	46	.	3.44664	4.61338	2.09867	66
chrX	85897068	85897696	L1-3_CUX2_pvalue_1e-2_peak_172317	182	.	10.64042	18.29158	13.91660	418
chrX	85913311	85913620	L1-3_CUX2_pvalue_1e-2_peak_172318	61	.	4.77099	6.19286	3.43215	126
chrX	85913899	85914022	L1-3_CUX2_pvalue_1e-2_peak_172319	101	.	6.88421	10.18100	6.87779	58
chrX	85916633	85916848	L1-3_CUX2_pvalue_1e-2_peak_172320	65	.	4.93675	6.50227	3.70309	166
chrX	85919047	85919916	L1-3_CUX2_pvalue_1e-2_peak_172321	106	.	7.09824	10.60580	7.24567	792
chrX	85944915	85945198	L1-3_CUX2_pvalue_1e-2_peak_172322	76	.	5.16995	7.68331	4.71147	60
chrX	85969576	85969939	L1-3_CUX2_pvalue_1e-2_peak_172323	131	.	8.15461	13.10219	9.41796	94
chrX	86145318	86145525	L1-3_CUX2_pvalue_1e-2_peak_172324	61	.	4.30829	6.10909	3.36069	45
chrX	86201794	86201867	L1-3_CUX2_pvalue_1e-2_peak_172325	46	.	3.44664	4.61338	2.09867	35
chrX	86257935	86258796	L1-3_CUX2_pvalue_1e-2_peak_172326a	103	.	6.92681	10.39163	7.05987	96
chrX	86257935	86258796	L1-3_CUX2_pvalue_1e-2_peak_172326b	89	.	6.15716	8.91201	5.77751	249
chrX	86305702	86305826	L1-3_CUX2_pvalue_1e-2_peak_172327	46	.	3.44664	4.61338	2.09867	67
chrX	86318665	86319091	L1-3_CUX2_pvalue_1e-2_peak_172329	88	.	6.12276	8.83110	5.70698	175
chrX	86393540	86393677	L1-3_CUX2_pvalue_1e-2_peak_172330	60	.	4.28119	6.01457	3.29850	47
chrX	86393906	86393979	L1-3_CUX2_pvalue_1e-2_peak_172331	43	.	3.38266	4.39837	1.96485	33
chrX	86529750	86529823	L1-3_CUX2_pvalue_1e-2_peak_172332	46	.	3.44664	4.61338	2.09867	50
chrX	86554744	86554817	L1-3_CUX2_pvalue_1e-2_peak_172333	46	.	3.44664	4.61338	2.09867	48
chrX	86593683	86593839	L1-3_CUX2_pvalue_1e-2_peak_172335	46	.	3.44664	4.61338	2.09867	56
chrX	86740567	86740640	L1-3_CUX2_pvalue_1e-2_peak_172338	46	.	3.44664	4.61338	2.09867	52
chrX	86771844	86772265	L1-3_CUX2_pvalue_1e-2_peak_172339a	61	.	4.33020	6.14747	3.39407	97
chrX	86771844	86772265	L1-3_CUX2_pvalue_1e-2_peak_172339b	36	.	3.11345	3.63962	1.33360	310
chrX	86772461	86773213	L1-3_CUX2_pvalue_1e-2_peak_172340a	78	.	5.01659	7.81034	4.82153	85
chrX	86772461	86773213	L1-3_CUX2_pvalue_1e-2_peak_172340b	97	.	5.77212	9.70889	6.46740	304
chrX	86814942	86815769	L1-3_CUX2_pvalue_1e-2_peak_172343	61	.	4.64396	6.17345	3.41578	434
chrX	86822514	86822780	L1-3_CUX2_pvalue_1e-2_peak_172345	58	.	4.56651	5.81765	3.13393	195
chrX	86823788	86823861	L1-3_CUX2_pvalue_1e-2_peak_172346	36	.	3.24633	3.61062	1.30963	35
chrX	86871207	86871683	L1-3_CUX2_pvalue_1e-2_peak_172352	83	.	5.70823	8.30550	5.25195	413
chrX	86876835	86877206	L1-3_CUX2_pvalue_1e-2_peak_172353	61	.	4.77099	6.19286	3.43215	164
chrX	86880718	86880861	L1-3_CUX2_pvalue_1e-2_peak_172354	37	.	3.30907	3.72086	1.40225	63
chrX	86881321	86881749	L1-3_CUX2_pvalue_1e-2_peak_172355	83	.	5.92768	8.33063	5.27259	128
chrX	86918029	86918361	L1-3_CUX2_pvalue_1e-2_peak_172357	56	.	4.15144	5.60057	2.94620	237
chrX	86919424	86919668	L1-3_CUX2_pvalue_1e-2_peak_172358	102	.	6.64231	10.20049	6.89377	181
chrX	86957612	86957685	L1-3_CUX2_pvalue_1e-2_peak_172359	44	.	3.40368	4.46677	2.02171	32
chrX	86957982	86958226	L1-3_CUX2_pvalue_1e-2_peak_172360	60	.	4.28119	6.01457	3.29850	63
chrX	87093825	87094546	L1-3_CUX2_pvalue_1e-2_peak_172361	100	.	6.77456	10.03915	6.75409	536
chrX	87438156	87438250	L1-3_CUX2_pvalue_1e-2_peak_172362	46	.	3.44664	4.61338	2.09867	28
chrX	87578557	87578658	L1-3_CUX2_pvalue_1e-2_peak_172363	61	.	4.30829	6.10909	3.36069	49
chrX	87868299	87868575	L1-3_CUX2_pvalue_1e-2_peak_172364	61	.	4.30829	6.10909	3.36069	252
chrX	88138317	88138609	L1-3_CUX2_pvalue_1e-2_peak_172365	71	.	5.01211	7.16245	4.27133	221
chrX	88166236	88166408	L1-3_CUX2_pvalue_1e-2_peak_172366	46	.	3.44664	4.61338	2.09867	38
chrX	88349713	88349876	L1-3_CUX2_pvalue_1e-2_peak_172367	46	.	3.44664	4.61338	2.09867	43
chrX	88358521	88358936	L1-3_CUX2_pvalue_1e-2_peak_172368	61	.	4.30829	6.10909	3.36069	183
chrX	88377575	88377928	L1-3_CUX2_pvalue_1e-2_peak_172369	72	.	5.04286	7.25809	4.35490	85
chrX	88382505	88382578	L1-3_CUX2_pvalue_1e-2_peak_172370	45	.	3.42495	4.53818	2.07932	33
chrX	88398510	88399247	L1-3_CUX2_pvalue_1e-2_peak_172371	75	.	5.13743	7.56943	4.62210	609
chrX	88405086	88405159	L1-3_CUX2_pvalue_1e-2_peak_172372	46	.	3.44664	4.61338	2.09867	34
chrX	88702401	88702538	L1-3_CUX2_pvalue_1e-2_peak_172373	46	.	3.44664	4.61338	2.09867	33
chrX	89021626	89021737	L1-3_CUX2_pvalue_1e-2_peak_172374	110	.	6.89327	11.02251	7.60665	58
chrX	89386221	89386689	L1-3_CUX2_pvalue_1e-2_peak_172375	83	.	5.70823	8.30550	5.25195	196
chrX	89402899	89403125	L1-3_CUX2_pvalue_1e-2_peak_172376	145	.	8.61659	14.56695	10.69314	77
chrX	89434130	89434244	L1-3_CUX2_pvalue_1e-2_peak_172377	46	.	3.44664	4.61338	2.09867	56
chrX	89588407	89589507	L1-3_CUX2_pvalue_1e-2_peak_172378	90	.	6.22713	9.08015	5.92317	195
chrX	90335392	90335490	L1-3_CUX2_pvalue_1e-2_peak_172379	54	.	4.32620	5.47526	2.83947	49
chrX	90338404	90339096	L1-3_CUX2_pvalue_1e-2_peak_172380	49	.	4.06918	4.97578	2.41215	183
chrX	90343103	90343331	L1-3_CUX2_pvalue_1e-2_peak_172381	52	.	4.19375	5.21198	2.61500	168
chrX	90444682	90445745	L1-3_CUX2_pvalue_1e-2_peak_172383	57	.	4.20239	5.75623	3.07922	539
chrX	90689598	90690365	L1-3_CUX2_pvalue_1e-2_peak_172384a	70	.	5.24384	7.04257	4.16911	237
chrX	90689598	90690365	L1-3_CUX2_pvalue_1e-2_peak_172384b	70	.	5.24384	7.04257	4.16911	697
chrX	90706203	90706335	L1-3_CUX2_pvalue_1e-2_peak_172385	46	.	3.44664	4.61338	2.09867	67
chrX	91035000	91035135	L1-3_CUX2_pvalue_1e-2_peak_172387	37	.	3.13136	3.70371	1.38693	53
chrX	91102738	91103184	L1-3_CUX2_pvalue_1e-2_peak_172391	46	.	3.44664	4.61338	2.09867	49
chrX	91340129	91340795	L1-3_CUX2_pvalue_1e-2_peak_172392	81	.	5.64107	8.12096	5.09080	103
chrX	91487407	91487480	L1-3_CUX2_pvalue_1e-2_peak_172394	46	.	3.44664	4.61338	2.09867	38
chrX	91553269	91553375	L1-3_CUX2_pvalue_1e-2_peak_172396	46	.	3.44664	4.61338	2.09867	63
chrX	91703891	91704094	L1-3_CUX2_pvalue_1e-2_peak_172397	61	.	4.30829	6.10909	3.36069	139
chrX	92002503	92002942	L1-3_CUX2_pvalue_1e-2_peak_172399	145	.	8.61659	14.56695	10.69314	385
chrX	92012393	92012515	L1-3_CUX2_pvalue_1e-2_peak_172400	39	.	3.24254	3.98716	1.62484	44
chrX	92014243	92014673	L1-3_CUX2_pvalue_1e-2_peak_172401	39	.	3.24254	3.98716	1.62484	243
chrX	92014950	92015129	L1-3_CUX2_pvalue_1e-2_peak_172402	53	.	4.05318	5.32112	2.70850	44
chrX	92016208	92016408	L1-3_CUX2_pvalue_1e-2_peak_172403	52	.	4.02933	5.25693	2.65280	137
chrX	92087127	92087618	L1-3_CUX2_pvalue_1e-2_peak_172404	76	.	5.16995	7.68331	4.71147	405
chrX	92210653	92210726	L1-3_CUX2_pvalue_1e-2_peak_172407	46	.	3.44664	4.61338	2.09867	34
chrX	92677892	92678037	L1-3_CUX2_pvalue_1e-2_peak_172410	46	.	3.44664	4.61338	2.09867	14
chrX	92768144	92768875	L1-3_CUX2_pvalue_1e-2_peak_172412	43	.	3.38266	4.39837	1.96485	291
chrX	92853173	92853444	L1-3_CUX2_pvalue_1e-2_peak_172413	84	.	5.74241	8.40242	5.33437	152
chrX	92927824	92929321	L1-3_CUX2_pvalue_1e-2_peak_172414a	57	.	4.22815	5.74412	3.07066	574
chrX	92927824	92929321	L1-3_CUX2_pvalue_1e-2_peak_172414b	85	.	5.49660	8.58577	5.49696	674
chrX	92927824	92929321	L1-3_CUX2_pvalue_1e-2_peak_172414c	106	.	6.36186	10.67535	7.30898	786
chrX	92927824	92929321	L1-3_CUX2_pvalue_1e-2_peak_172414d	151	.	8.05836	15.12047	11.17234	900
chrX	92927824	92929321	L1-3_CUX2_pvalue_1e-2_peak_172414e	77	.	5.15331	7.73018	4.75121	1403
chrX	92955541	92955633	L1-3_CUX2_pvalue_1e-2_peak_172415	57	.	4.46728	5.77213	3.09239	45
chrX	92955833	92956218	L1-3_CUX2_pvalue_1e-2_peak_172416	44	.	3.70261	4.48264	2.03408	206
chrX	92959338	92959545	L1-3_CUX2_pvalue_1e-2_peak_172417	45	.	3.72273	4.52573	2.07316	82
chrX	92994611	92995438	L1-3_CUX2_pvalue_1e-2_peak_172418	55	.	4.34909	5.52219	2.88193	634
chrX	92996979	92997252	L1-3_CUX2_pvalue_1e-2_peak_172419	61	.	4.77099	6.19286	3.43215	54
chrX	93000170	93000690	L1-3_CUX2_pvalue_1e-2_peak_172420	36	.	3.09598	3.61963	1.31548	159
chrX	93187602	93188086	L1-3_CUX2_pvalue_1e-2_peak_172421a	80	.	5.78853	8.07883	5.05465	129
chrX	93187602	93188086	L1-3_CUX2_pvalue_1e-2_peak_172421b	66	.	5.05051	6.69891	3.87198	433
chrX	93192401	93193031	L1-3_CUX2_pvalue_1e-2_peak_172422	69	.	5.16963	6.90914	4.05258	147
chrX	93216934	93217007	L1-3_CUX2_pvalue_1e-2_peak_172423	46	.	3.44664	4.61338	2.09867	49
chrX	93312694	93313624	L1-3_CUX2_pvalue_1e-2_peak_172424	47	.	3.82673	4.75687	2.22233	662
chrX	93313857	93314064	L1-3_CUX2_pvalue_1e-2_peak_172425	81	.	5.79878	8.11714	5.08939	135
chrX	93318913	93319849	L1-3_CUX2_pvalue_1e-2_peak_172426	81	.	5.73197	8.13365	5.10096	554
chrX	93320056	93320851	L1-3_CUX2_pvalue_1e-2_peak_172427	49	.	4.06339	4.96293	2.40203	277
chrX	93332638	93333011	L1-3_CUX2_pvalue_1e-2_peak_172428	58	.	4.22833	5.83877	3.14872	158
chrX	93333219	93333412	L1-3_CUX2_pvalue_1e-2_peak_172429	44	.	3.40368	4.46677	2.02171	39
chrX	93341882	93342181	L1-3_CUX2_pvalue_1e-2_peak_172430	37	.	3.13136	3.70371	1.38693	269
chrX	93342716	93343736	L1-3_CUX2_pvalue_1e-2_peak_172431	49	.	3.91420	4.96371	2.40203	222
chrX	93364893	93365365	L1-3_CUX2_pvalue_1e-2_peak_172433	80	.	5.76826	8.05376	5.03227	210
chrX	93445087	93445374	L1-3_CUX2_pvalue_1e-2_peak_172436	118	.	7.72797	11.87522	8.34965	110
chrX	93445580	93445762	L1-3_CUX2_pvalue_1e-2_peak_172437	79	.	5.73806	7.99162	4.97837	128
chrX	93473764	93473976	L1-3_CUX2_pvalue_1e-2_peak_172438	61	.	4.30829	6.10909	3.36069	175
chrX	93948932	93949026	L1-3_CUX2_pvalue_1e-2_peak_172440	61	.	4.30829	6.10909	3.36069	47
chrX	94068382	94069046	L1-3_CUX2_pvalue_1e-2_peak_172441	171	.	10.17294	17.16598	12.94731	394
chrX	94086599	94086730	L1-3_CUX2_pvalue_1e-2_peak_172442	61	.	4.30829	6.10909	3.36069	11
chrX	94311930	94312208	L1-3_CUX2_pvalue_1e-2_peak_172446	46	.	3.44664	4.61338	2.09867	252
chrX	94362496	94362666	L1-3_CUX2_pvalue_1e-2_peak_172448	76	.	5.16995	7.68331	4.71147	58
chrX	94603938	94604011	L1-3_CUX2_pvalue_1e-2_peak_172449	44	.	3.40368	4.46677	2.02171	35
chrX	94605574	94606243	L1-3_CUX2_pvalue_1e-2_peak_172450	60	.	4.28119	6.01457	3.29850	442
chrX	94682365	94682438	L1-3_CUX2_pvalue_1e-2_peak_172451	46	.	3.44664	4.61338	2.09867	35
chrX	94687918	94688241	L1-3_CUX2_pvalue_1e-2_peak_172453	83	.	5.89232	8.31518	5.25928	138
chrX	94696983	94697546	L1-3_CUX2_pvalue_1e-2_peak_172456a	101	.	6.88421	10.18100	6.87779	62
chrX	94696983	94697546	L1-3_CUX2_pvalue_1e-2_peak_172456b	143	.	8.90472	14.36491	10.51865	199
chrX	94696983	94697546	L1-3_CUX2_pvalue_1e-2_peak_172456c	74	.	5.47983	7.48129	4.54658	350
chrX	94705101	94706058	L1-3_CUX2_pvalue_1e-2_peak_172457a	129	.	8.16942	12.99889	9.32783	162
chrX	94705101	94706058	L1-3_CUX2_pvalue_1e-2_peak_172457b	66	.	5.02734	6.65855	3.83621	427
chrX	94705101	94706058	L1-3_CUX2_pvalue_1e-2_peak_172457c	66	.	5.02734	6.65855	3.83621	537
chrX	94705101	94706058	L1-3_CUX2_pvalue_1e-2_peak_172457d	66	.	5.02734	6.65855	3.83621	874
chrX	94874750	94874823	L1-3_CUX2_pvalue_1e-2_peak_172458	46	.	3.44664	4.61338	2.09867	31
chrX	94895380	94895535	L1-3_CUX2_pvalue_1e-2_peak_172459	61	.	4.30829	6.10909	3.36069	110
chrX	94908049	94908463	L1-3_CUX2_pvalue_1e-2_peak_172461	70	.	5.21182	7.08455	4.20499	120
chrX	94917114	94917187	L1-3_CUX2_pvalue_1e-2_peak_172462	46	.	3.44664	4.61338	2.09867	40
chrX	94934822	94935673	L1-3_CUX2_pvalue_1e-2_peak_172463	193	.	11.22923	19.36192	14.83848	515
chrX	95020047	95020239	L1-3_CUX2_pvalue_1e-2_peak_172465	76	.	5.16995	7.68331	4.71147	86
chrX	95035658	95036371	L1-3_CUX2_pvalue_1e-2_peak_172466	79	.	5.57547	7.94761	4.93924	419
chrX	95088065	95088840	L1-3_CUX2_pvalue_1e-2_peak_172467a	76	.	5.56328	7.64239	4.68508	377
chrX	95088065	95088840	L1-3_CUX2_pvalue_1e-2_peak_172467b	116	.	7.61088	11.64299	8.14718	483
chrX	95088065	95088840	L1-3_CUX2_pvalue_1e-2_peak_172467c	89	.	6.25869	8.95735	5.81691	645
chrX	95205272	95205345	L1-3_CUX2_pvalue_1e-2_peak_172469	46	.	3.44664	4.61338	2.09867	44
chrX	95282214	95282845	L1-3_CUX2_pvalue_1e-2_peak_172471	97	.	6.66469	9.79542	6.54119	401
chrX	95296701	95296774	L1-3_CUX2_pvalue_1e-2_peak_172473	46	.	3.44664	4.61338	2.09867	37
chrX	95349885	95349958	L1-3_CUX2_pvalue_1e-2_peak_172474	46	.	3.44664	4.61338	2.09867	40
chrX	95505745	95505818	L1-3_CUX2_pvalue_1e-2_peak_172476	46	.	3.44664	4.61338	2.09867	55
chrX	95617834	95618079	L1-3_CUX2_pvalue_1e-2_peak_172478	61	.	4.30829	6.10909	3.36069	64
chrX	95626875	95628119	L1-3_CUX2_pvalue_1e-2_peak_172479a	71	.	5.24031	7.14717	4.25957	897
chrX	95648360	95648664	L1-3_CUX2_pvalue_1e-2_peak_172480	47	.	3.82673	4.75687	2.22233	56
chrX	95648856	95649306	L1-3_CUX2_pvalue_1e-2_peak_172481	74	.	5.35742	7.41268	4.48825	161
chrX	95728313	95729078	L1-3_CUX2_pvalue_1e-2_peak_172483	97	.	6.62886	9.71767	6.47404	104
chrX	95741718	95741968	L1-3_CUX2_pvalue_1e-2_peak_172485	46	.	3.44664	4.61338	2.09867	37
chrX	95868413	95868815	L1-3_CUX2_pvalue_1e-2_peak_172486	87	.	5.84746	8.71442	5.60689	273
chrX	95889412	95890179	L1-3_CUX2_pvalue_1e-2_peak_172487a	75	.	5.50737	7.53408	4.59332	539
chrX	95889412	95890179	L1-3_CUX2_pvalue_1e-2_peak_172487b	75	.	5.53518	7.58777	4.63701	666
chrX	95939646	95941024	L1-3_CUX2_pvalue_1e-2_peak_172489a	99	.	5.93895	9.98382	6.70432	98
chrX	95939646	95941024	L1-3_CUX2_pvalue_1e-2_peak_172489b	52	.	3.93654	5.28805	2.68198	508
chrX	95939646	95941024	L1-3_CUX2_pvalue_1e-2_peak_172489c	52	.	3.92526	5.27036	2.66503	710
chrX	95939646	95941024	L1-3_CUX2_pvalue_1e-2_peak_172489d	52	.	3.92526	5.27036	2.66503	889
chrX	95939646	95941024	L1-3_CUX2_pvalue_1e-2_peak_172489e	79	.	5.10284	7.95039	4.94181	1052
chrX	95953052	95953537	L1-3_CUX2_pvalue_1e-2_peak_172492a	130	.	8.30277	13.07480	9.39427	251
chrX	95953052	95953537	L1-3_CUX2_pvalue_1e-2_peak_172492b	130	.	8.30277	13.07480	9.39427	405
chrX	95962439	95963054	L1-3_CUX2_pvalue_1e-2_peak_172493	76	.	5.16974	7.68256	4.71147	239
chrX	95968634	95969114	L1-3_CUX2_pvalue_1e-2_peak_172494	56	.	4.17676	5.67691	3.01019	55
chrX	96038708	96038781	L1-3_CUX2_pvalue_1e-2_peak_172495	43	.	3.36191	4.33276	1.91026	30
chrX	96121492	96121695	L1-3_CUX2_pvalue_1e-2_peak_172500	61	.	4.30829	6.10909	3.36069	71
chrX	96164248	96164469	L1-3_CUX2_pvalue_1e-2_peak_172501	93	.	6.03136	9.32317	6.13114	170
chrX	96164680	96164753	L1-3_CUX2_pvalue_1e-2_peak_172502	46	.	3.44649	4.61288	2.09867	42
chrX	96200829	96201252	L1-3_CUX2_pvalue_1e-2_peak_172503	74	.	5.10551	7.46124	4.52906	72
chrX	96230184	96230281	L1-3_CUX2_pvalue_1e-2_peak_172504	46	.	3.44664	4.61338	2.09867	56
chrX	96240063	96240435	L1-3_CUX2_pvalue_1e-2_peak_172505	57	.	4.20239	5.75623	3.07922	325
chrX	96244667	96244740	L1-3_CUX2_pvalue_1e-2_peak_172506	43	.	3.38266	4.39837	1.96485	34
chrX	96268325	96268595	L1-3_CUX2_pvalue_1e-2_peak_172507	87	.	6.13413	8.71645	5.60730	51
chrX	96268863	96269371	L1-3_CUX2_pvalue_1e-2_peak_172508	50	.	4.10987	5.05183	2.47843	376
chrX	96295308	96295381	L1-3_CUX2_pvalue_1e-2_peak_172509	46	.	3.44664	4.61338	2.09867	59
chrX	96303858	96303933	L1-3_CUX2_pvalue_1e-2_peak_172511	46	.	3.44649	4.61288	2.09867	11
chrX	96351397	96351985	L1-3_CUX2_pvalue_1e-2_peak_172513a	67	.	5.09749	6.78128	3.94447	62
chrX	96351397	96351985	L1-3_CUX2_pvalue_1e-2_peak_172513b	105	.	7.00905	10.51782	7.16954	213
chrX	96351397	96351985	L1-3_CUX2_pvalue_1e-2_peak_172513c	80	.	5.76148	8.03057	5.01364	412
chrX	96352334	96352587	L1-3_CUX2_pvalue_1e-2_peak_172514	45	.	3.84098	4.56661	2.09867	34
chrX	96358184	96358257	L1-3_CUX2_pvalue_1e-2_peak_172515	46	.	3.44664	4.61338	2.09867	33
chrX	96380943	96381918	L1-3_CUX2_pvalue_1e-2_peak_172516a	63	.	4.69704	6.30170	3.52664	474
chrX	96380943	96381918	L1-3_CUX2_pvalue_1e-2_peak_172516b	77	.	5.47988	7.70589	4.72926	709
chrX	96388154	96388358	L1-3_CUX2_pvalue_1e-2_peak_172517	46	.	3.44664	4.61338	2.09867	140
chrX	96397234	96397307	L1-3_CUX2_pvalue_1e-2_peak_172518	46	.	3.44664	4.61338	2.09867	31
chrX	96521735	96521808	L1-3_CUX2_pvalue_1e-2_peak_172523	46	.	3.44664	4.61338	2.09867	34
chrX	96583967	96584426	L1-3_CUX2_pvalue_1e-2_peak_172526	85	.	5.77701	8.50271	5.42293	295
chrX	96622365	96622583	L1-3_CUX2_pvalue_1e-2_peak_172528	93	.	6.03161	9.32406	6.13114	62
chrX	96700277	96700369	L1-3_CUX2_pvalue_1e-2_peak_172529	51	.	4.00577	5.19473	2.60070	46
chrX	96702389	96702506	L1-3_CUX2_pvalue_1e-2_peak_172531	64	.	4.75135	6.43718	3.64398	63
chrX	96773193	96773352	L1-3_CUX2_pvalue_1e-2_peak_172532	54	.	4.10172	5.45601	2.82252	115
chrX	96776184	96776607	L1-3_CUX2_pvalue_1e-2_peak_172533	47	.	3.80546	4.70840	2.17997	31
chrX	96779535	96780235	L1-3_CUX2_pvalue_1e-2_peak_172534	67	.	4.86381	6.73327	3.90200	343
chrX	96818596	96818918	L1-3_CUX2_pvalue_1e-2_peak_172535	89	.	5.91966	8.94285	5.80428	149
chrX	96855912	96855988	L1-3_CUX2_pvalue_1e-2_peak_172536	61	.	4.30829	6.10909	3.36069	37
chrX	96871874	96871947	L1-3_CUX2_pvalue_1e-2_peak_172537	46	.	3.44664	4.61338	2.09867	37
chrX	97061439	97061536	L1-3_CUX2_pvalue_1e-2_peak_172540	93	.	6.03161	9.32406	6.13114	42
chrX	97074807	97074967	L1-3_CUX2_pvalue_1e-2_peak_172543	39	.	3.22347	3.93622	1.58154	37
chrX	97075322	97075576	L1-3_CUX2_pvalue_1e-2_peak_172544	65	.	4.77897	6.50788	3.70620	97
chrX	97080488	97080734	L1-3_CUX2_pvalue_1e-2_peak_172545	64	.	4.89267	6.42707	3.63674	169
chrX	97082434	97082904	L1-3_CUX2_pvalue_1e-2_peak_172546	128	.	8.05852	12.80237	9.15797	294
chrX	97083898	97083987	L1-3_CUX2_pvalue_1e-2_peak_172547	42	.	3.65319	4.24821	1.84319	47
chrX	97108881	97109657	L1-3_CUX2_pvalue_1e-2_peak_172548a	130	.	8.20707	13.06609	9.38752	113
chrX	97108881	97109657	L1-3_CUX2_pvalue_1e-2_peak_172548b	78	.	5.68182	7.88969	4.88982	327
chrX	97109874	97109985	L1-3_CUX2_pvalue_1e-2_peak_172549	36	.	3.24633	3.61062	1.30963	47
chrX	97322730	97322990	L1-3_CUX2_pvalue_1e-2_peak_172551	97	.	6.48508	9.74780	6.49877	111
chrX	97435618	97436150	L1-3_CUX2_pvalue_1e-2_peak_172552	59	.	4.25459	5.92478	3.22300	225
chrX	97442227	97442508	L1-3_CUX2_pvalue_1e-2_peak_172554	46	.	3.44664	4.61338	2.09867	146
chrX	97508207	97509189	L1-3_CUX2_pvalue_1e-2_peak_172555	86	.	6.05510	8.67509	5.57241	464
chrX	97515519	97516399	L1-3_CUX2_pvalue_1e-2_peak_172556a	85	.	5.98892	8.52626	5.44257	46
chrX	97515519	97516399	L1-3_CUX2_pvalue_1e-2_peak_172556b	45	.	3.74308	4.56981	2.09867	201
chrX	97515519	97516399	L1-3_CUX2_pvalue_1e-2_peak_172556c	85	.	5.98892	8.52626	5.44257	442
chrX	97611546	97611748	L1-3_CUX2_pvalue_1e-2_peak_172558	45	.	3.42495	4.53818	2.07932	58
chrX	97611991	97612123	L1-3_CUX2_pvalue_1e-2_peak_172559	61	.	4.30812	6.10846	3.36069	69
chrX	97664604	97664761	L1-3_CUX2_pvalue_1e-2_peak_172560	46	.	3.44664	4.61338	2.09867	105
chrX	97756395	97756468	L1-3_CUX2_pvalue_1e-2_peak_172561	46	.	3.44664	4.61338	2.09867	57
chrX	97790769	97791117	L1-3_CUX2_pvalue_1e-2_peak_172563	76	.	5.16995	7.68331	4.71147	148
chrX	97805749	97806047	L1-3_CUX2_pvalue_1e-2_peak_172564	75	.	5.13743	7.56943	4.62210	232
chrX	98032852	98033447	L1-3_CUX2_pvalue_1e-2_peak_172566	61	.	4.61787	6.11180	3.36069	378
chrX	98194266	98195080	L1-3_CUX2_pvalue_1e-2_peak_172569	80	.	5.60808	8.03297	5.01392	367
chrX	98222071	98222144	L1-3_CUX2_pvalue_1e-2_peak_172570	46	.	3.44664	4.61338	2.09867	33
chrX	98415569	98415714	L1-3_CUX2_pvalue_1e-2_peak_172571	61	.	4.30829	6.10909	3.36069	38
chrX	98506014	98506108	L1-3_CUX2_pvalue_1e-2_peak_172573	61	.	4.30829	6.10909	3.36069	44
chrX	98519653	98520005	L1-3_CUX2_pvalue_1e-2_peak_172574	46	.	3.44664	4.61338	2.09867	28
chrX	98559684	98559944	L1-3_CUX2_pvalue_1e-2_peak_172575	90	.	6.22713	9.08015	5.92317	141
chrX	98560876	98561394	L1-3_CUX2_pvalue_1e-2_peak_172576	77	.	5.51138	7.78420	4.79796	451
chrX	98700214	98700743	L1-3_CUX2_pvalue_1e-2_peak_172577	46	.	3.44649	4.61288	2.09867	287
chrX	98718163	98718539	L1-3_CUX2_pvalue_1e-2_peak_172578	84	.	5.74241	8.40242	5.33437	62
chrX	98746999	98747072	L1-3_CUX2_pvalue_1e-2_peak_172581	46	.	3.44664	4.61338	2.09867	33
chrX	98772467	98773175	L1-3_CUX2_pvalue_1e-2_peak_172582	89	.	6.19195	8.99500	5.84964	408
chrX	98792345	98792778	L1-3_CUX2_pvalue_1e-2_peak_172583	103	.	6.68282	10.32403	7.00094	224
chrX	98844048	98844312	L1-3_CUX2_pvalue_1e-2_peak_172584	46	.	3.44664	4.61338	2.09867	70
chrX	98959522	98959597	L1-3_CUX2_pvalue_1e-2_peak_172587	46	.	3.44664	4.61338	2.09867	30
chrX	98961392	98961498	L1-3_CUX2_pvalue_1e-2_peak_172588	46	.	3.44664	4.61338	2.09867	50
chrX	98976006	98976421	L1-3_CUX2_pvalue_1e-2_peak_172589	91	.	5.99366	9.19080	6.01909	250
chrX	99002890	99003892	L1-3_CUX2_pvalue_1e-2_peak_172590a	72	.	5.29821	7.27678	4.36991	632
chrX	99002890	99003892	L1-3_CUX2_pvalue_1e-2_peak_172590b	72	.	5.29821	7.27678	4.36991	763
chrX	99076604	99076901	L1-3_CUX2_pvalue_1e-2_peak_172592	76	.	5.16995	7.68331	4.71147	71
chrX	99191383	99191466	L1-3_CUX2_pvalue_1e-2_peak_172594	37	.	3.13136	3.70371	1.38693	41
chrX	99194441	99195176	L1-3_CUX2_pvalue_1e-2_peak_172595	67	.	4.86381	6.73327	3.90200	337
chrX	99216611	99217128	L1-3_CUX2_pvalue_1e-2_peak_172596	67	.	4.86381	6.73327	3.90200	340
chrX	99228456	99229171	L1-3_CUX2_pvalue_1e-2_peak_172597	65	.	4.80692	6.58071	3.76805	437
chrX	99426721	99427142	L1-3_CUX2_pvalue_1e-2_peak_172599	114	.	7.33915	11.45596	7.98412	122
chrX	99567892	99568031	L1-3_CUX2_pvalue_1e-2_peak_172602	46	.	3.44664	4.61338	2.09867	72
chrX	99572183	99572256	L1-3_CUX2_pvalue_1e-2_peak_172603	42	.	3.34141	4.26972	1.85968	34
chrX	99574594	99574667	L1-3_CUX2_pvalue_1e-2_peak_172605	46	.	3.44664	4.61338	2.09867	37
chrX	99595954	99596110	L1-3_CUX2_pvalue_1e-2_peak_172607	46	.	3.44649	4.61288	2.09867	74
chrX	99634560	99634727	L1-3_CUX2_pvalue_1e-2_peak_172609	63	.	4.72404	6.36848	3.58540	101
chrX	99658263	99658449	L1-3_CUX2_pvalue_1e-2_peak_172611	48	.	3.99566	4.85349	2.30864	124
chrX	99660459	99660747	L1-3_CUX2_pvalue_1e-2_peak_172612	83	.	5.16949	8.37466	5.31399	209
chrX	99664717	99666302	L1-3_CUX2_pvalue_1e-2_peak_172613a	38	.	3.06466	3.89793	1.55159	369
chrX	99664717	99666302	L1-3_CUX2_pvalue_1e-2_peak_172613b	69	.	4.30981	6.92093	4.06397	596
chrX	99664717	99666302	L1-3_CUX2_pvalue_1e-2_peak_172613c	46	.	3.43257	4.69540	2.17009	775
chrX	99664717	99666302	L1-3_CUX2_pvalue_1e-2_peak_172613d	66	.	4.29128	6.61264	3.79862	1256
chrX	99664717	99666302	L1-3_CUX2_pvalue_1e-2_peak_172613e	59	.	4.02914	5.91325	3.21561	1484
chrX	99672406	99673094	L1-3_CUX2_pvalue_1e-2_peak_172615	58	.	4.61042	5.89659	3.19955	300
chrX	99702583	99702834	L1-3_CUX2_pvalue_1e-2_peak_172617	110	.	6.89327	11.02251	7.60665	189
chrX	99734201	99734957	L1-3_CUX2_pvalue_1e-2_peak_172618a	82	.	5.87122	8.22773	5.18347	71
chrX	99734201	99734957	L1-3_CUX2_pvalue_1e-2_peak_172618b	149	.	9.13302	14.98313	11.05498	346
chrX	99742912	99743004	L1-3_CUX2_pvalue_1e-2_peak_172619	46	.	3.44664	4.61338	2.09867	48
chrX	99767636	99767801	L1-3_CUX2_pvalue_1e-2_peak_172621	61	.	4.30829	6.10909	3.36069	54
chrX	99815073	99815363	L1-3_CUX2_pvalue_1e-2_peak_172622	46	.	3.44664	4.61338	2.09867	40
chrX	99853566	99854087	L1-3_CUX2_pvalue_1e-2_peak_172623	110	.	7.27995	11.01162	7.59914	400
chrX	99864745	99864906	L1-3_CUX2_pvalue_1e-2_peak_172626	59	.	4.25459	5.92478	3.22300	115
chrX	99891402	99891954	L1-3_CUX2_pvalue_1e-2_peak_172628	82	.	5.86081	8.24779	5.20124	472
chrX	99898768	99899341	L1-3_CUX2_pvalue_1e-2_peak_172630a	126	.	7.98624	12.67539	9.04824	338
chrX	99898768	99899341	L1-3_CUX2_pvalue_1e-2_peak_172630b	168	.	9.87350	16.89012	12.70951	433
chrX	99907474	99907991	L1-3_CUX2_pvalue_1e-2_peak_172632	40	.	3.28138	4.09424	1.71428	365
chrX	99940829	99941022	L1-3_CUX2_pvalue_1e-2_peak_172633	76	.	5.16995	7.68331	4.71147	51
chrX	100009526	100009642	L1-3_CUX2_pvalue_1e-2_peak_172635	61	.	4.30829	6.10909	3.36069	59
chrX	100074681	100075545	L1-3_CUX2_pvalue_1e-2_peak_172636a	118	.	7.64623	11.84323	8.32282	394
chrX	100074681	100075545	L1-3_CUX2_pvalue_1e-2_peak_172636b	160	.	9.55779	16.01682	11.95189	701
chrX	100119741	100120463	L1-3_CUX2_pvalue_1e-2_peak_172639a	52	.	4.21526	5.25383	2.65280	95
chrX	100119741	100120463	L1-3_CUX2_pvalue_1e-2_peak_172639b	77	.	5.62035	7.75457	4.77231	231
chrX	100119741	100120463	L1-3_CUX2_pvalue_1e-2_peak_172639c	178	.	10.53815	17.88749	13.57115	504
chrX	100250177	100251007	L1-3_CUX2_pvalue_1e-2_peak_172640a	79	.	5.59159	7.90261	4.90160	431
chrX	100250177	100251007	L1-3_CUX2_pvalue_1e-2_peak_172640b	102	.	6.70991	10.23473	6.92385	538
chrX	100252446	100252979	L1-3_CUX2_pvalue_1e-2_peak_172642	57	.	4.51009	5.79388	3.11178	241
chrX	100306526	100307269	L1-3_CUX2_pvalue_1e-2_peak_172643a	73	.	5.42557	7.37831	4.45716	146
chrX	100306526	100307269	L1-3_CUX2_pvalue_1e-2_peak_172643b	172	.	10.22355	17.26401	13.03215	419
chrX	100306526	100307269	L1-3_CUX2_pvalue_1e-2_peak_172643c	61	.	4.77099	6.19286	3.43215	658
chrX	100333795	100334087	L1-3_CUX2_pvalue_1e-2_peak_172644a	47	.	3.93016	4.74863	2.21707	47
chrX	100333795	100334087	L1-3_CUX2_pvalue_1e-2_peak_172644b	79	.	5.61451	7.94014	4.93420	158
chrX	100335318	100335474	L1-3_CUX2_pvalue_1e-2_peak_172646	36	.	3.28785	3.66363	1.35344	29
chrX	100335874	100336229	L1-3_CUX2_pvalue_1e-2_peak_172647	55	.	4.38380	5.59124	2.94103	134
chrX	100352734	100353264	L1-3_CUX2_pvalue_1e-2_peak_172648	128	.	8.17884	12.83335	9.18583	306
chrX	100397454	100397739	L1-3_CUX2_pvalue_1e-2_peak_172649	93	.	6.03161	9.32406	6.13114	181
chrX	100446515	100446938	L1-3_CUX2_pvalue_1e-2_peak_172651	40	.	3.28138	4.09424	1.71428	53
chrX	100450578	100451140	L1-3_CUX2_pvalue_1e-2_peak_172652	43	.	3.36191	4.33276	1.91026	395
chrX	100461650	100461753	L1-3_CUX2_pvalue_1e-2_peak_172653	40	.	3.28138	4.09424	1.71428	47
chrX	100463496	100463767	L1-3_CUX2_pvalue_1e-2_peak_172654	39	.	3.24254	3.98716	1.62484	58
chrX	100464084	100464157	L1-3_CUX2_pvalue_1e-2_peak_172655	40	.	3.26184	4.03980	1.66851	46
chrX	100466618	100466789	L1-3_CUX2_pvalue_1e-2_peak_172656	46	.	3.87722	4.62981	2.11167	122
chrX	100470329	100470785	L1-3_CUX2_pvalue_1e-2_peak_172657	133	.	7.99574	13.33501	9.62219	47
chrX	100474626	100475272	L1-3_CUX2_pvalue_1e-2_peak_172658a	78	.	5.42059	7.87155	4.87329	384
chrX	100474626	100475272	L1-3_CUX2_pvalue_1e-2_peak_172658b	112	.	6.94893	11.26208	7.81431	468
chrX	100475725	100476226	L1-3_CUX2_pvalue_1e-2_peak_172659	58	.	4.56647	5.88525	3.18955	435
chrX	100484255	100485078	L1-3_CUX2_pvalue_1e-2_peak_172660a	73	.	5.36065	7.33802	4.42479	88
chrX	100484255	100485078	L1-3_CUX2_pvalue_1e-2_peak_172660b	62	.	4.78583	6.24690	3.47865	353
chrX	100484255	100485078	L1-3_CUX2_pvalue_1e-2_peak_172660c	110	.	7.17875	11.02373	7.60665	446
chrX	100487459	100487584	L1-3_CUX2_pvalue_1e-2_peak_172661	43	.	3.68596	4.30275	1.88860	69
chrX	100509586	100509742	L1-3_CUX2_pvalue_1e-2_peak_172662	39	.	3.22347	3.93622	1.58154	72
chrX	100510897	100511395	L1-3_CUX2_pvalue_1e-2_peak_172663	50	.	3.95946	5.07586	2.49881	396
chrX	100519576	100519886	L1-3_CUX2_pvalue_1e-2_peak_172664	61	.	4.77099	6.19286	3.43215	255
chrX	100520728	100521198	L1-3_CUX2_pvalue_1e-2_peak_172665	62	.	4.79485	6.23798	3.47100	273
chrX	100526058	100526496	L1-3_CUX2_pvalue_1e-2_peak_172666	39	.	3.24254	3.98716	1.62484	160
chrX	100531559	100531758	L1-3_CUX2_pvalue_1e-2_peak_172668	40	.	3.51272	4.09787	1.71629	80
chrX	100532670	100533315	L1-3_CUX2_pvalue_1e-2_peak_172669	65	.	4.96877	6.57675	3.76773	569
chrX	100542558	100542718	L1-3_CUX2_pvalue_1e-2_peak_172670	44	.	3.40368	4.46677	2.02171	78
chrX	100546118	100546501	L1-3_CUX2_pvalue_1e-2_peak_172671	43	.	3.36191	4.33276	1.91026	72
chrX	100603128	100604104	L1-3_CUX2_pvalue_1e-2_peak_172672a	68	.	5.10093	6.84728	4.00002	58
chrX	100603128	100604104	L1-3_CUX2_pvalue_1e-2_peak_172672b	69	.	5.12821	6.90473	4.04935	451
chrX	100603128	100604104	L1-3_CUX2_pvalue_1e-2_peak_172672c	69	.	5.12821	6.90473	4.04935	700
chrX	100614829	100615871	L1-3_CUX2_pvalue_1e-2_peak_172673a	86	.	6.07369	8.60186	5.50875	390
chrX	100614829	100615871	L1-3_CUX2_pvalue_1e-2_peak_172673b	86	.	6.07369	8.60186	5.50875	691
chrX	100614829	100615871	L1-3_CUX2_pvalue_1e-2_peak_172673c	99	.	6.74855	9.92096	6.65051	776
chrX	100631869	100632079	L1-3_CUX2_pvalue_1e-2_peak_172674	46	.	3.44649	4.61288	2.09867	144
chrX	100645517	100646330	L1-3_CUX2_pvalue_1e-2_peak_172675a	67	.	5.07389	6.73982	3.90547	45
chrX	100645517	100646330	L1-3_CUX2_pvalue_1e-2_peak_172675b	115	.	7.50657	11.59426	8.10498	412
chrX	100645517	100646330	L1-3_CUX2_pvalue_1e-2_peak_172675c	115	.	7.50657	11.59426	8.10498	523
chrX	100662618	100663769	L1-3_CUX2_pvalue_1e-2_peak_172676a	65	.	4.93675	6.50227	3.70309	425
chrX	100662618	100663769	L1-3_CUX2_pvalue_1e-2_peak_172676b	65	.	4.93675	6.50227	3.70309	679
chrX	100662618	100663769	L1-3_CUX2_pvalue_1e-2_peak_172676c	64	.	4.91461	6.46443	3.66927	907
chrX	100670665	100671068	L1-3_CUX2_pvalue_1e-2_peak_172677a	57	.	4.54486	5.77904	3.09781	125
chrX	100670665	100671068	L1-3_CUX2_pvalue_1e-2_peak_172677b	57	.	4.54486	5.77904	3.09781	310
chrX	100673058	100673745	L1-3_CUX2_pvalue_1e-2_peak_172678	95	.	6.52358	9.50327	6.28567	313
chrX	100684955	100685341	L1-3_CUX2_pvalue_1e-2_peak_172679	96	.	6.44693	9.64370	6.40720	168
chrX	100740042	100741002	L1-3_CUX2_pvalue_1e-2_peak_172680	79	.	5.70817	7.93068	4.92709	372
chrX	100805260	100806365	L1-3_CUX2_pvalue_1e-2_peak_172681	55	.	4.34909	5.52219	2.88193	246
chrX	100851223	100851453	L1-3_CUX2_pvalue_1e-2_peak_172684	164	.	9.47825	16.40326	12.28920	60
chrX	100872768	100873140	L1-3_CUX2_pvalue_1e-2_peak_172685	163	.	9.72763	16.35225	12.24423	235
chrX	100877907	100879259	L1-3_CUX2_pvalue_1e-2_peak_172686	106	.	7.09824	10.60580	7.24567	226
chrX	100913719	100914440	L1-3_CUX2_pvalue_1e-2_peak_172688a	72	.	5.34616	7.22996	4.33023	55
chrX	100913719	100914440	L1-3_CUX2_pvalue_1e-2_peak_172688b	71	.	5.29451	7.13485	4.24983	550
chrX	100914770	100915024	L1-3_CUX2_pvalue_1e-2_peak_172689	72	.	5.34616	7.22996	4.33023	141
chrX	100937357	100938239	L1-3_CUX2_pvalue_1e-2_peak_172690	86	.	6.05510	8.67509	5.57241	277
chrX	100963238	100963472	L1-3_CUX2_pvalue_1e-2_peak_172692	54	.	4.30354	5.42925	2.80063	89
chrX	100964180	100964792	L1-3_CUX2_pvalue_1e-2_peak_172693a	80	.	5.76826	8.05376	5.03227	306
chrX	100964180	100964792	L1-3_CUX2_pvalue_1e-2_peak_172693b	168	.	10.09446	16.87072	12.69372	446
chrX	100995227	100995615	L1-3_CUX2_pvalue_1e-2_peak_172694	46	.	3.44664	4.61338	2.09867	202
chrX	101054130	101054203	L1-3_CUX2_pvalue_1e-2_peak_172695	36	.	3.09598	3.61963	1.31548	30
chrX	101054462	101054742	L1-3_CUX2_pvalue_1e-2_peak_172696a	60	.	4.59207	6.05171	3.33053	49
chrX	101054462	101054742	L1-3_CUX2_pvalue_1e-2_peak_172696b	165	.	9.94949	16.59239	12.45118	137
chrX	101086288	101086411	L1-3_CUX2_pvalue_1e-2_peak_172697	61	.	4.30829	6.10909	3.36069	67
chrX	101186550	101187257	L1-3_CUX2_pvalue_1e-2_peak_172698a	92	.	6.37186	9.22990	6.05295	87
chrX	101186550	101187257	L1-3_CUX2_pvalue_1e-2_peak_172698b	56	.	4.48115	5.66648	3.00577	273
chrX	101186550	101187257	L1-3_CUX2_pvalue_1e-2_peak_172698c	92	.	6.40164	9.28307	6.09918	492
chrX	101186550	101187257	L1-3_CUX2_pvalue_1e-2_peak_172698d	105	.	7.04180	10.57657	7.22234	586
chrX	101271771	101272378	L1-3_CUX2_pvalue_1e-2_peak_172700	46	.	3.44664	4.61338	2.09867	558
chrX	101380577	101381849	L1-3_CUX2_pvalue_1e-2_peak_172701	43	.	3.64352	4.35885	1.93315	389
chrX	101397135	101398129	L1-3_CUX2_pvalue_1e-2_peak_172704	46	.	3.76364	4.61492	2.09867	72
chrX	101409359	101409737	L1-3_CUX2_pvalue_1e-2_peak_172705	62	.	4.78583	6.24690	3.47865	120
chrX	101410194	101411162	L1-3_CUX2_pvalue_1e-2_peak_172706a	62	.	4.80683	6.28208	3.51179	55
chrX	101410194	101411162	L1-3_CUX2_pvalue_1e-2_peak_172706b	51	.	4.20597	5.19712	2.60232	412
chrX	101410194	101411162	L1-3_CUX2_pvalue_1e-2_peak_172706c	150	.	9.01280	15.05117	11.11545	791
chrX	101771707	101771780	L1-3_CUX2_pvalue_1e-2_peak_172708	46	.	3.44664	4.61338	2.09867	36
chrX	101854119	101855511	L1-3_CUX2_pvalue_1e-2_peak_172710	89	.	6.19886	8.92526	5.78942	1238
chrX	101906049	101906489	L1-3_CUX2_pvalue_1e-2_peak_172712a	67	.	5.09749	6.78128	3.94447	52
chrX	101906049	101906489	L1-3_CUX2_pvalue_1e-2_peak_172712b	104	.	6.97660	10.45986	7.11920	316
chrX	101907037	101907596	L1-3_CUX2_pvalue_1e-2_peak_172713	77	.	5.60433	7.75431	4.77231	456
chrX	101966866	101968591	L1-3_CUX2_pvalue_1e-2_peak_172718a	78	.	5.56886	7.86544	4.86911	403
chrX	101966866	101968591	L1-3_CUX2_pvalue_1e-2_peak_172718b	89	.	6.10094	8.96811	5.82670	985
chrX	101975122	101975760	L1-3_CUX2_pvalue_1e-2_peak_172719	62	.	4.67035	6.23671	3.47100	515
chrX	101976165	101976238	L1-3_CUX2_pvalue_1e-2_peak_172720	37	.	3.13136	3.70371	1.38693	45
chrX	101985218	101985291	L1-3_CUX2_pvalue_1e-2_peak_172721	46	.	3.44664	4.61338	2.09867	51
chrX	102000781	102001774	L1-3_CUX2_pvalue_1e-2_peak_172724	56	.	4.39560	5.61900	2.96202	279
chrX	102020767	102021225	L1-3_CUX2_pvalue_1e-2_peak_172726	95	.	6.55480	9.56030	6.33651	249
chrX	102023560	102024240	L1-3_CUX2_pvalue_1e-2_peak_172727a	58	.	4.61042	5.89659	3.19955	107
chrX	102023560	102024240	L1-3_CUX2_pvalue_1e-2_peak_172727b	96	.	6.58631	9.61817	6.38790	490
chrX	102087325	102087398	L1-3_CUX2_pvalue_1e-2_peak_172728	36	.	3.26179	3.63756	1.33176	31
chrX	102087700	102088364	L1-3_CUX2_pvalue_1e-2_peak_172729	108	.	7.17594	10.81983	7.43294	143
chrX	102090897	102090975	L1-3_CUX2_pvalue_1e-2_peak_172730	36	.	3.26179	3.63756	1.33176	34
chrX	102101542	102102075	L1-3_CUX2_pvalue_1e-2_peak_172733	87	.	5.84746	8.71442	5.60689	474
chrX	102118791	102118989	L1-3_CUX2_pvalue_1e-2_peak_172734	46	.	3.44664	4.61338	2.09867	34
chrX	102155221	102155756	L1-3_CUX2_pvalue_1e-2_peak_172737	60	.	4.59207	6.05171	3.33053	378
chrX	102206044	102206214	L1-3_CUX2_pvalue_1e-2_peak_172738	46	.	3.44664	4.61338	2.09867	129
chrX	102216633	102217500	L1-3_CUX2_pvalue_1e-2_peak_172739	81	.	5.79878	8.11714	5.08939	134
chrX	102220153	102220365	L1-3_CUX2_pvalue_1e-2_peak_172740	47	.	3.80546	4.70840	2.17997	111
chrX	102252922	102253147	L1-3_CUX2_pvalue_1e-2_peak_172742	57	.	4.20239	5.75623	3.07922	180
chrX	102257475	102257829	L1-3_CUX2_pvalue_1e-2_peak_172743	55	.	4.12643	5.52700	2.88255	300
chrX	102261299	102261377	L1-3_CUX2_pvalue_1e-2_peak_172744	60	.	4.28119	6.01457	3.29850	41
chrX	102317958	102318185	L1-3_CUX2_pvalue_1e-2_peak_172745	76	.	5.45792	7.68498	4.71249	102
chrX	102318434	102319443	L1-3_CUX2_pvalue_1e-2_peak_172746a	66	.	4.93178	6.63332	3.81536	256
chrX	102318434	102319443	L1-3_CUX2_pvalue_1e-2_peak_172746b	88	.	6.05194	8.88781	5.75774	686
chrX	102343958	102344281	L1-3_CUX2_pvalue_1e-2_peak_172747	61	.	4.30829	6.10909	3.36069	144
chrX	102356578	102356904	L1-3_CUX2_pvalue_1e-2_peak_172748	93	.	6.03161	9.32406	6.13114	71
chrX	102367471	102367544	L1-3_CUX2_pvalue_1e-2_peak_172749	46	.	3.44664	4.61338	2.09867	31
chrX	102375699	102376052	L1-3_CUX2_pvalue_1e-2_peak_172750	104	.	6.72382	10.45234	7.11485	225
chrX	102406985	102407476	L1-3_CUX2_pvalue_1e-2_peak_172751	64	.	4.75135	6.43718	3.64398	243
chrX	102431029	102431294	L1-3_CUX2_pvalue_1e-2_peak_172753	54	.	4.10172	5.45601	2.82252	129
chrX	102431501	102431600	L1-3_CUX2_pvalue_1e-2_peak_172754	85	.	5.77701	8.50271	5.42293	44
chrX	102469572	102470947	L1-3_CUX2_pvalue_1e-2_peak_172756	89	.	6.25869	8.95735	5.81691	437
chrX	102503783	102503865	L1-3_CUX2_pvalue_1e-2_peak_172757	61	.	4.30829	6.10909	3.36069	42
chrX	102508609	102508682	L1-3_CUX2_pvalue_1e-2_peak_172758	41	.	3.60512	4.16891	1.77630	45
chrX	102509129	102509365	L1-3_CUX2_pvalue_1e-2_peak_172759	126	.	7.98624	12.67539	9.04824	103
chrX	102509672	102510488	L1-3_CUX2_pvalue_1e-2_peak_172760a	87	.	6.11583	8.78147	5.66380	116
chrX	102509672	102510488	L1-3_CUX2_pvalue_1e-2_peak_172760b	99	.	6.69752	9.97050	6.69262	515
chrX	102530905	102532113	L1-3_CUX2_pvalue_1e-2_peak_172761a	57	.	4.52342	5.74098	3.06764	414
chrX	102530905	102532113	L1-3_CUX2_pvalue_1e-2_peak_172761b	81	.	5.81583	8.12776	5.09585	951
chrX	102565560	102566194	L1-3_CUX2_pvalue_1e-2_peak_172763	149	.	9.18014	14.91234	10.99429	378
chrX	102584761	102585304	L1-3_CUX2_pvalue_1e-2_peak_172764a	70	.	5.24384	7.04257	4.16911	71
chrX	102584761	102585304	L1-3_CUX2_pvalue_1e-2_peak_172764b	95	.	6.52358	9.50327	6.28567	357
chrX	102584761	102585304	L1-3_CUX2_pvalue_1e-2_peak_172764c	95	.	6.52358	9.50327	6.28567	496
chrX	102585574	102586227	L1-3_CUX2_pvalue_1e-2_peak_172765	57	.	4.54486	5.77904	3.09781	600
chrX	102611101	102611174	L1-3_CUX2_pvalue_1e-2_peak_172766	46	.	3.44664	4.61338	2.09867	55
chrX	102611404	102611543	L1-3_CUX2_pvalue_1e-2_peak_172767	61	.	4.30829	6.10909	3.36069	53
chrX	102631013	102632213	L1-3_CUX2_pvalue_1e-2_peak_172769a	57	.	4.54486	5.77904	3.09781	235
chrX	102631013	102632213	L1-3_CUX2_pvalue_1e-2_peak_172769b	69	.	5.19413	6.95298	4.09293	341
chrX	102631013	102632213	L1-3_CUX2_pvalue_1e-2_peak_172769c	81	.	5.84340	8.17739	5.14103	443
chrX	102662912	102663147	L1-3_CUX2_pvalue_1e-2_peak_172771	56	.	4.15144	5.60057	2.94620	41
chrX	102668779	102669524	L1-3_CUX2_pvalue_1e-2_peak_172773	56	.	4.41924	5.66894	3.00612	388
chrX	102669717	102670268	L1-3_CUX2_pvalue_1e-2_peak_172774	57	.	4.44313	5.71997	3.04882	492
chrX	102719833	102720014	L1-3_CUX2_pvalue_1e-2_peak_172776	61	.	4.30829	6.10909	3.36069	29
chrX	102743469	102743542	L1-3_CUX2_pvalue_1e-2_peak_172777	46	.	3.44664	4.61338	2.09867	44
chrX	102775389	102775544	L1-3_CUX2_pvalue_1e-2_peak_172778	61	.	4.30829	6.10909	3.36069	46
chrX	102783014	102783227	L1-3_CUX2_pvalue_1e-2_peak_172779	43	.	3.38266	4.39837	1.96485	46
chrX	102788320	102788762	L1-3_CUX2_pvalue_1e-2_peak_172780	50	.	3.95946	5.07586	2.49881	294
chrX	102804978	102805787	L1-3_CUX2_pvalue_1e-2_peak_172781	61	.	4.70367	6.11022	3.36069	751
chrX	102809698	102810230	L1-3_CUX2_pvalue_1e-2_peak_172782	63	.	4.82800	6.31767	3.54154	230
chrX	102827930	102828479	L1-3_CUX2_pvalue_1e-2_peak_172783	58	.	4.22833	5.83877	3.14872	488
chrX	102840227	102841317	L1-3_CUX2_pvalue_1e-2_peak_172784	60	.	4.70083	6.06186	3.33913	207
chrX	102862461	102863684	L1-3_CUX2_pvalue_1e-2_peak_172785	72	.	5.37237	7.27863	4.37051	1001
chrX	102883616	102885203	L1-3_CUX2_pvalue_1e-2_peak_172788a	47	.	3.81862	4.71021	2.18153	480
chrX	102883616	102885203	L1-3_CUX2_pvalue_1e-2_peak_172788b	99	.	6.36039	9.97160	6.69335	798
chrX	102883616	102885203	L1-3_CUX2_pvalue_1e-2_peak_172788c	59	.	4.49977	5.94842	3.24184	1050
chrX	102883616	102885203	L1-3_CUX2_pvalue_1e-2_peak_172788d	92	.	6.11122	9.25881	6.07898	1464
chrX	102893912	102894394	L1-3_CUX2_pvalue_1e-2_peak_172790	43	.	3.36191	4.33276	1.91026	222
chrX	102918993	102919238	L1-3_CUX2_pvalue_1e-2_peak_172792	49	.	3.91420	4.96371	2.40203	198
chrX	102919913	102920086	L1-3_CUX2_pvalue_1e-2_peak_172794	37	.	3.13136	3.70371	1.38693	41
chrX	102931408	102931657	L1-3_CUX2_pvalue_1e-2_peak_172797	49	.	3.89196	4.90993	2.35460	49
chrX	102941625	102942573	L1-3_CUX2_pvalue_1e-2_peak_172799a	232	.	10.72828	23.21307	18.11958	118
chrX	102941625	102942573	L1-3_CUX2_pvalue_1e-2_peak_172799b	136	.	7.42727	13.63044	9.88160	228
chrX	102941625	102942573	L1-3_CUX2_pvalue_1e-2_peak_172799c	114	.	6.62197	11.48009	8.00584	563
chrX	102941625	102942573	L1-3_CUX2_pvalue_1e-2_peak_172799d	83	.	5.38035	8.39875	5.33332	787
chrX	102941625	102942573	L1-3_CUX2_pvalue_1e-2_peak_172799e	84	.	5.39665	8.42500	5.35561	898
chrX	102942818	102943169	L1-3_CUX2_pvalue_1e-2_peak_172800	39	.	3.30101	3.92353	1.57479	297
chrX	102959895	102960190	L1-3_CUX2_pvalue_1e-2_peak_172801	46	.	3.44664	4.61338	2.09867	141
chrX	102971751	102972215	L1-3_CUX2_pvalue_1e-2_peak_172802	75	.	5.13743	7.56943	4.62210	315
chrX	102994416	102994489	L1-3_CUX2_pvalue_1e-2_peak_172803	43	.	3.36191	4.33276	1.91026	65
chrX	102999142	102999671	L1-3_CUX2_pvalue_1e-2_peak_172804	41	.	3.30115	4.15062	1.76081	473
chrX	103029177	103029328	L1-3_CUX2_pvalue_1e-2_peak_172805	52	.	4.23699	5.29645	2.68778	39
chrX	103030858	103030966	L1-3_CUX2_pvalue_1e-2_peak_172806	81	.	5.84340	8.17739	5.14103	48
chrX	103033798	103034297	L1-3_CUX2_pvalue_1e-2_peak_172807	47	.	3.95179	4.76187	2.22611	437
chrX	103038323	103038424	L1-3_CUX2_pvalue_1e-2_peak_172809	42	.	3.58629	4.24258	1.83847	48
chrX	103040116	103040189	L1-3_CUX2_pvalue_1e-2_peak_172810	38	.	3.20461	3.88688	1.54091	35
chrX	103046035	103046514	L1-3_CUX2_pvalue_1e-2_peak_172811	83	.	5.95632	8.38323	5.31907	345
chrX	103073966	103074648	L1-3_CUX2_pvalue_1e-2_peak_172814	81	.	5.82963	8.18180	5.14375	301
chrX	103085765	103086897	L1-3_CUX2_pvalue_1e-2_peak_172817a	65	.	4.87329	6.53940	3.73452	252
chrX	103085765	103086897	L1-3_CUX2_pvalue_1e-2_peak_172817b	87	.	5.97989	8.77021	5.65588	1071
chrX	103087180	103087494	L1-3_CUX2_pvalue_1e-2_peak_172818	45	.	3.80538	4.55136	2.09196	83
chrX	103100190	103100314	L1-3_CUX2_pvalue_1e-2_peak_172819	110	.	6.89327	11.02251	7.60665	55
chrX	103172732	103173006	L1-3_CUX2_pvalue_1e-2_peak_172820	81	.	5.75606	8.17358	5.13859	174
chrX	103173199	103174211	L1-3_CUX2_pvalue_1e-2_peak_172821a	48	.	3.99566	4.85349	2.30864	124
chrX	103173199	103174211	L1-3_CUX2_pvalue_1e-2_peak_172821b	104	.	6.84971	10.46720	7.12566	552
chrX	103216859	103217526	L1-3_CUX2_pvalue_1e-2_peak_172823	135	.	8.51393	13.59808	9.85019	382
chrX	103343035	103343234	L1-3_CUX2_pvalue_1e-2_peak_172824	61	.	4.30829	6.10909	3.36069	111
chrX	103356799	103357627	L1-3_CUX2_pvalue_1e-2_peak_172825a	110	.	6.82527	11.06194	7.64266	317
chrX	103356799	103357627	L1-3_CUX2_pvalue_1e-2_peak_172825b	88	.	5.85023	8.84026	5.71381	463
chrX	103357812	103358233	L1-3_CUX2_pvalue_1e-2_peak_172826	85	.	5.68828	8.58175	5.49310	333
chrX	103380904	103381495	L1-3_CUX2_pvalue_1e-2_peak_172829a	73	.	5.32765	7.34391	4.42872	157
chrX	103380904	103381495	L1-3_CUX2_pvalue_1e-2_peak_172829b	72	.	5.29821	7.27678	4.36991	324
chrX	103395530	103396241	L1-3_CUX2_pvalue_1e-2_peak_172831	65	.	4.80692	6.58071	3.76805	50
chrX	103401020	103401861	L1-3_CUX2_pvalue_1e-2_peak_172832a	44	.	3.73134	4.43567	1.99913	362
chrX	103401020	103401861	L1-3_CUX2_pvalue_1e-2_peak_172832b	121	.	7.49184	12.14769	8.58642	530
chrX	103401020	103401861	L1-3_CUX2_pvalue_1e-2_peak_172832c	97	.	6.42158	9.76129	6.51089	702
chrX	103410573	103411471	L1-3_CUX2_pvalue_1e-2_peak_172833a	160	.	9.16887	16.06529	11.99518	544
chrX	103410573	103411471	L1-3_CUX2_pvalue_1e-2_peak_172833b	134	.	8.09018	13.49105	9.75859	656
chrX	103412064	103412137	L1-3_CUX2_pvalue_1e-2_peak_172834	54	.	4.28105	5.42823	2.80063	34
chrX	103439523	103439596	L1-3_CUX2_pvalue_1e-2_peak_172835	38	.	3.18598	3.83903	1.50015	40
chrX	103439816	103440080	L1-3_CUX2_pvalue_1e-2_peak_172836	52	.	4.02933	5.25693	2.65280	47
chrX	103440338	103440493	L1-3_CUX2_pvalue_1e-2_peak_172837	38	.	3.20461	3.88688	1.54091	32
chrX	103515783	103516011	L1-3_CUX2_pvalue_1e-2_peak_172838	93	.	6.03161	9.32406	6.13114	82
chrX	103554812	103555342	L1-3_CUX2_pvalue_1e-2_peak_172839a	93	.	6.46204	9.39162	6.18914	68
chrX	103554812	103555342	L1-3_CUX2_pvalue_1e-2_peak_172839b	148	.	9.04685	14.82470	10.91763	238
chrX	103566337	103566504	L1-3_CUX2_pvalue_1e-2_peak_172840	46	.	3.44664	4.61338	2.09867	63
chrX	103595679	103596480	L1-3_CUX2_pvalue_1e-2_peak_172841	50	.	3.93670	5.01899	2.44908	271
chrX	103644278	103644491	L1-3_CUX2_pvalue_1e-2_peak_172843	75	.	5.13743	7.56943	4.62210	43
chrX	103670554	103670627	L1-3_CUX2_pvalue_1e-2_peak_172844	42	.	3.34141	4.26972	1.85968	50
chrX	103670839	103671086	L1-3_CUX2_pvalue_1e-2_peak_172845	56	.	4.17676	5.67691	3.01019	153
chrX	103810641	103810874	L1-3_CUX2_pvalue_1e-2_peak_172846	53	.	4.05318	5.32112	2.70850	67
chrX	103811606	103811860	L1-3_CUX2_pvalue_1e-2_peak_172847	40	.	3.28138	4.09424	1.71428	72
chrX	103913216	103913535	L1-3_CUX2_pvalue_1e-2_peak_172848	61	.	4.30829	6.10909	3.36069	266
chrX	103972711	103972784	L1-3_CUX2_pvalue_1e-2_peak_172851	46	.	3.44664	4.61338	2.09867	63
chrX	103994619	103995355	L1-3_CUX2_pvalue_1e-2_peak_172852	133	.	8.43052	13.32886	9.61711	492
chrX	104099175	104099724	L1-3_CUX2_pvalue_1e-2_peak_172853	72	.	5.04286	7.25809	4.35490	72
chrX	104158194	104158332	L1-3_CUX2_pvalue_1e-2_peak_172855	46	.	3.44664	4.61338	2.09867	35
chrX	104167037	104167115	L1-3_CUX2_pvalue_1e-2_peak_172856	61	.	4.30829	6.10909	3.36069	36
chrX	104180274	104180481	L1-3_CUX2_pvalue_1e-2_peak_172857	46	.	3.44664	4.61338	2.09867	147
chrX	104182615	104182688	L1-3_CUX2_pvalue_1e-2_peak_172858	46	.	3.44664	4.61338	2.09867	35
chrX	104195109	104195323	L1-3_CUX2_pvalue_1e-2_peak_172859	83	.	5.70823	8.30550	5.25195	146
chrX	104195547	104195632	L1-3_CUX2_pvalue_1e-2_peak_172860	39	.	3.24254	3.98716	1.62484	38
chrX	104195874	104196051	L1-3_CUX2_pvalue_1e-2_peak_172861	53	.	4.05318	5.32112	2.70850	44
chrX	104243769	104244278	L1-3_CUX2_pvalue_1e-2_peak_172863a	135	.	8.48066	13.56251	9.82089	65
chrX	104243769	104244278	L1-3_CUX2_pvalue_1e-2_peak_172863b	149	.	9.13302	14.98313	11.05498	268
chrX	104243769	104244278	L1-3_CUX2_pvalue_1e-2_peak_172863c	58	.	4.56651	5.81765	3.13393	462
chrX	104434850	104435109	L1-3_CUX2_pvalue_1e-2_peak_172865	40	.	3.28138	4.09424	1.71428	44
chrX	104581003	104582066	L1-3_CUX2_pvalue_1e-2_peak_172868	63	.	4.72404	6.36848	3.58540	659
chrX	104770616	104770865	L1-3_CUX2_pvalue_1e-2_peak_172873	44	.	3.40368	4.46677	2.02171	55
chrX	104773768	104773841	L1-3_CUX2_pvalue_1e-2_peak_172874	42	.	3.34141	4.26972	1.85968	33
chrX	104796370	104796783	L1-3_CUX2_pvalue_1e-2_peak_172875	88	.	5.88334	8.82639	5.70522	213
chrX	104810976	104811323	L1-3_CUX2_pvalue_1e-2_peak_172876	61	.	4.30812	6.10846	3.36069	275
chrX	105081161	105081702	L1-3_CUX2_pvalue_1e-2_peak_172880	147	.	9.08265	14.72768	10.83181	276
chrX	105088171	105088468	L1-3_CUX2_pvalue_1e-2_peak_172881	61	.	4.30812	6.10846	3.36069	47
chrX	105088930	105089049	L1-3_CUX2_pvalue_1e-2_peak_172882	46	.	3.44664	4.61338	2.09867	41
chrX	105113510	105114074	L1-3_CUX2_pvalue_1e-2_peak_172883	77	.	5.47988	7.70589	4.72926	315
chrX	105283852	105283925	L1-3_CUX2_pvalue_1e-2_peak_172884	46	.	3.44664	4.61338	2.09867	48
chrX	105295438	105295582	L1-3_CUX2_pvalue_1e-2_peak_172886	46	.	3.44664	4.61338	2.09867	43
chrX	105296483	105296610	L1-3_CUX2_pvalue_1e-2_peak_172887	61	.	4.30829	6.10909	3.36069	59
chrX	105383893	105384221	L1-3_CUX2_pvalue_1e-2_peak_172890	74	.	5.10551	7.46124	4.52906	260
chrX	105390088	105390163	L1-3_CUX2_pvalue_1e-2_peak_172891	46	.	3.44664	4.61338	2.09867	36
chrX	105412222	105412607	L1-3_CUX2_pvalue_1e-2_peak_172892	139	.	8.56217	13.95770	10.16493	117
chrX	105413202	105413489	L1-3_CUX2_pvalue_1e-2_peak_172893	51	.	4.16940	5.13652	2.54942	50
chrX	105414280	105414645	L1-3_CUX2_pvalue_1e-2_peak_172894	50	.	4.13345	5.07733	2.49952	290
chrX	105421236	105421428	L1-3_CUX2_pvalue_1e-2_peak_172895	76	.	5.55384	7.66692	4.70726	87
chrX	105422762	105423108	L1-3_CUX2_pvalue_1e-2_peak_172897	59	.	4.65518	5.97795	3.26936	296
chrX	105463863	105464394	L1-3_CUX2_pvalue_1e-2_peak_172898a	94	.	6.37196	9.44488	6.23541	99
chrX	105463863	105464394	L1-3_CUX2_pvalue_1e-2_peak_172898b	80	.	5.60808	8.03297	5.01392	406
chrX	105489845	105490063	L1-3_CUX2_pvalue_1e-2_peak_172899	83	.	5.92417	8.38401	5.31907	129
chrX	105490329	105490813	L1-3_CUX2_pvalue_1e-2_peak_172900	57	.	4.44313	5.71997	3.04882	307
chrX	105507093	105507375	L1-3_CUX2_pvalue_1e-2_peak_172902	86	.	5.81202	8.60663	5.51156	226
chrX	105525331	105525730	L1-3_CUX2_pvalue_1e-2_peak_172903	51	.	4.20597	5.19712	2.60232	246
chrX	105526747	105527349	L1-3_CUX2_pvalue_1e-2_peak_172905	85	.	5.98229	8.55312	5.46587	247
chrX	105587085	105587550	L1-3_CUX2_pvalue_1e-2_peak_172906	40	.	3.28138	4.09424	1.71428	19
chrX	105592383	105592463	L1-3_CUX2_pvalue_1e-2_peak_172908	50	.	3.95946	5.07586	2.49881	36
chrX	105592770	105592874	L1-3_CUX2_pvalue_1e-2_peak_172909	84	.	5.74241	8.40242	5.33437	47
chrX	105603176	105603372	L1-3_CUX2_pvalue_1e-2_peak_172911	50	.	4.08942	5.01349	2.44665	36
chrX	105604320	105604576	L1-3_CUX2_pvalue_1e-2_peak_172912	52	.	4.19375	5.21198	2.61500	188
chrX	105647902	105648000	L1-3_CUX2_pvalue_1e-2_peak_172915	61	.	4.30829	6.10909	3.36069	52
chrX	105658223	105658771	L1-3_CUX2_pvalue_1e-2_peak_172916	61	.	4.30829	6.10909	3.36069	309
chrX	105680367	105681175	L1-3_CUX2_pvalue_1e-2_peak_172917a	157	.	9.57502	15.74266	11.71730	419
chrX	105680367	105681175	L1-3_CUX2_pvalue_1e-2_peak_172917b	83	.	5.89232	8.31518	5.25928	569
chrX	105693560	105694186	L1-3_CUX2_pvalue_1e-2_peak_172919	81	.	5.64107	8.12096	5.09080	339
chrX	105724681	105725111	L1-3_CUX2_pvalue_1e-2_peak_172920	71	.	5.01211	7.16245	4.27133	149
chrX	105753697	105753770	L1-3_CUX2_pvalue_1e-2_peak_172921	37	.	3.13136	3.70371	1.38693	55
chrX	105754015	105754631	L1-3_CUX2_pvalue_1e-2_peak_172922	91	.	6.26272	9.16759	6.00001	97
chrX	105780703	105781060	L1-3_CUX2_pvalue_1e-2_peak_172923	87	.	5.84746	8.71442	5.60689	71
chrX	105781477	105781565	L1-3_CUX2_pvalue_1e-2_peak_172924	56	.	4.15144	5.60057	2.94620	46
chrX	105830639	105830720	L1-3_CUX2_pvalue_1e-2_peak_172926	46	.	3.44664	4.61338	2.09867	41
chrX	105850847	105851880	L1-3_CUX2_pvalue_1e-2_peak_172927a	167	.	8.78156	16.78654	12.62011	636
chrX	105850847	105851880	L1-3_CUX2_pvalue_1e-2_peak_172927b	58	.	4.29443	5.84757	3.15709	988
chrX	105854981	105855316	L1-3_CUX2_pvalue_1e-2_peak_172928	69	.	4.81443	6.91323	4.05643	178
chrX	105939985	105940058	L1-3_CUX2_pvalue_1e-2_peak_172932	46	.	3.44664	4.61338	2.09867	61
chrX	105951226	105951621	L1-3_CUX2_pvalue_1e-2_peak_172933	93	.	6.45532	9.35211	6.15261	276
chrX	105954440	105954797	L1-3_CUX2_pvalue_1e-2_peak_172935	43	.	3.62424	4.31930	1.90275	62
chrX	105961933	105962006	L1-3_CUX2_pvalue_1e-2_peak_172936	43	.	3.38266	4.39837	1.96485	36
chrX	105964350	105964627	L1-3_CUX2_pvalue_1e-2_peak_172937	76	.	5.44874	7.62969	4.67447	123
chrX	105969276	105970182	L1-3_CUX2_pvalue_1e-2_peak_172938a	46	.	3.85123	4.62350	2.10661	245
chrX	105969276	105970182	L1-3_CUX2_pvalue_1e-2_peak_172938b	218	.	11.50748	21.80560	16.92303	655
chrX	106034938	106035011	L1-3_CUX2_pvalue_1e-2_peak_172941	46	.	3.44664	4.61338	2.09867	31
chrX	106045428	106045994	L1-3_CUX2_pvalue_1e-2_peak_172942a	62	.	4.79485	6.23798	3.47100	172
chrX	106045428	106045994	L1-3_CUX2_pvalue_1e-2_peak_172942b	158	.	9.58970	15.84936	11.80885	446
chrX	106097257	106097330	L1-3_CUX2_pvalue_1e-2_peak_172944	46	.	3.44664	4.61338	2.09867	38
chrX	106137745	106138133	L1-3_CUX2_pvalue_1e-2_peak_172945	121	.	7.56430	12.12922	8.57090	60
chrX	106182785	106183184	L1-3_CUX2_pvalue_1e-2_peak_172946a	85	.	6.02183	8.59982	5.50797	170
chrX	106182785	106183184	L1-3_CUX2_pvalue_1e-2_peak_172946b	46	.	3.78444	4.66110	2.13920	315
chrX	106184727	106185112	L1-3_CUX2_pvalue_1e-2_peak_172947	48	.	3.86997	4.85757	2.30969	64
chrX	106242223	106242915	L1-3_CUX2_pvalue_1e-2_peak_172948	66	.	4.99465	6.62877	3.81160	198
chrX	106243127	106243709	L1-3_CUX2_pvalue_1e-2_peak_172949	78	.	5.67859	7.87088	4.87285	431
chrX	106361281	106362200	L1-3_CUX2_pvalue_1e-2_peak_172950a	59	.	4.54133	5.93590	3.23141	410
chrX	106361281	106362200	L1-3_CUX2_pvalue_1e-2_peak_172950b	86	.	6.05510	8.67509	5.57241	598
chrX	106361281	106362200	L1-3_CUX2_pvalue_1e-2_peak_172950c	130	.	8.28001	13.04990	9.37368	842
chrX	106591480	106591849	L1-3_CUX2_pvalue_1e-2_peak_172951a	63	.	4.72404	6.36848	3.58540	64
chrX	106591480	106591849	L1-3_CUX2_pvalue_1e-2_peak_172951b	107	.	7.08606	10.78148	7.39860	173
chrX	106629285	106629577	L1-3_CUX2_pvalue_1e-2_peak_172952	75	.	5.13743	7.56943	4.62210	135
chrX	106693320	106694017	L1-3_CUX2_pvalue_1e-2_peak_172956	42	.	3.56761	4.20535	1.80865	225
chrX	106731156	106731812	L1-3_CUX2_pvalue_1e-2_peak_172959a	129	.	8.23477	12.94781	9.28450	292
chrX	106731156	106731812	L1-3_CUX2_pvalue_1e-2_peak_172959b	85	.	6.02183	8.59982	5.50797	485
chrX	106809321	106809705	L1-3_CUX2_pvalue_1e-2_peak_172961	49	.	3.89196	4.90993	2.35460	167
chrX	106810714	106811043	L1-3_CUX2_pvalue_1e-2_peak_172963	45	.	3.74308	4.56981	2.09867	132
chrX	106815085	106815168	L1-3_CUX2_pvalue_1e-2_peak_172964	38	.	3.20461	3.88688	1.54091	35
chrX	106871298	106872055	L1-3_CUX2_pvalue_1e-2_peak_172966a	220	.	11.33028	22.01554	17.10433	283
chrX	106871298	106872055	L1-3_CUX2_pvalue_1e-2_peak_172966b	116	.	7.21018	11.68657	8.18633	430
chrX	106903116	106903268	L1-3_CUX2_pvalue_1e-2_peak_172968	57	.	4.20239	5.75623	3.07922	88
chrX	106916289	106916450	L1-3_CUX2_pvalue_1e-2_peak_172969	46	.	3.78444	4.66110	2.13920	119
chrX	106919249	106919677	L1-3_CUX2_pvalue_1e-2_peak_172970	47	.	3.82673	4.75687	2.22233	363
chrX	106920119	106920340	L1-3_CUX2_pvalue_1e-2_peak_172971	47	.	3.80546	4.70840	2.17997	71
chrX	106955933	106956254	L1-3_CUX2_pvalue_1e-2_peak_172973	49	.	3.69249	4.90410	2.35218	208
chrX	106958918	106959263	L1-3_CUX2_pvalue_1e-2_peak_172975	99	.	5.70797	9.95902	6.68487	53
chrX	106959579	106959952	L1-3_CUX2_pvalue_1e-2_peak_172976a	44	.	3.43336	4.49270	2.04402	124
chrX	106959579	106959952	L1-3_CUX2_pvalue_1e-2_peak_172976b	51	.	3.71158	5.15375	2.56602	243
chrX	106960200	106960386	L1-3_CUX2_pvalue_1e-2_peak_172977	81	.	4.86934	8.18759	5.14951	116
chrX	106973628	106973701	L1-3_CUX2_pvalue_1e-2_peak_172980	46	.	3.44664	4.61338	2.09867	35
chrX	106984867	106985328	L1-3_CUX2_pvalue_1e-2_peak_172981	57	.	4.52342	5.74098	3.06764	61
chrX	106985530	106985759	L1-3_CUX2_pvalue_1e-2_peak_172982	70	.	5.26905	7.08836	4.20714	148
chrX	106995040	106995615	L1-3_CUX2_pvalue_1e-2_peak_172983	202	.	11.59756	20.20646	15.55875	392
chrX	107001694	107001851	L1-3_CUX2_pvalue_1e-2_peak_172984	46	.	3.44664	4.61338	2.09867	51
chrX	107018961	107019427	L1-3_CUX2_pvalue_1e-2_peak_172985	41	.	3.54912	4.16884	1.77630	418
chrX	107020392	107020791	L1-3_CUX2_pvalue_1e-2_peak_172986	92	.	6.42169	9.28323	6.09918	231
chrX	107066583	107067303	L1-3_CUX2_pvalue_1e-2_peak_172987	83	.	5.95632	8.38323	5.31907	388
chrX	107108937	107109549	L1-3_CUX2_pvalue_1e-2_peak_172989	75	.	5.13743	7.56943	4.62210	542
chrX	107178785	107179875	L1-3_CUX2_pvalue_1e-2_peak_172990	85	.	6.04392	8.54592	5.45990	498
chrX	107334413	107335359	L1-3_CUX2_pvalue_1e-2_peak_172991a	117	.	7.26480	11.77568	8.26413	219
chrX	107334413	107335359	L1-3_CUX2_pvalue_1e-2_peak_172991b	236	.	11.98041	23.63007	18.47843	455
chrX	107334413	107335359	L1-3_CUX2_pvalue_1e-2_peak_172991c	208	.	10.93864	20.85173	16.11392	556
chrX	107454622	107454956	L1-3_CUX2_pvalue_1e-2_peak_172993	70	.	4.98173	7.07040	4.19373	262
chrX	107488498	107488571	L1-3_CUX2_pvalue_1e-2_peak_172995	46	.	3.44664	4.61338	2.09867	62
chrX	107845727	107846094	L1-3_CUX2_pvalue_1e-2_peak_172997	61	.	4.30829	6.10909	3.36069	36
chrX	107862667	107862740	L1-3_CUX2_pvalue_1e-2_peak_172998	46	.	3.44664	4.61338	2.09867	59
chrX	108297404	108297901	L1-3_CUX2_pvalue_1e-2_peak_173002	236	.	13.11666	23.68337	18.52527	330
chrX	108589356	108589429	L1-3_CUX2_pvalue_1e-2_peak_173004	38	.	3.18598	3.83903	1.50015	57
chrX	108593896	108594202	L1-3_CUX2_pvalue_1e-2_peak_173006	89	.	6.19195	8.99500	5.84964	106
chrX	108627735	108628311	L1-3_CUX2_pvalue_1e-2_peak_173008	60	.	4.28119	6.01457	3.29850	145
chrX	108718529	108718602	L1-3_CUX2_pvalue_1e-2_peak_173011	46	.	3.44649	4.61288	2.09867	38
chrX	108718820	108718902	L1-3_CUX2_pvalue_1e-2_peak_173012	61	.	4.30812	6.10846	3.36069	41
chrX	108728899	108729181	L1-3_CUX2_pvalue_1e-2_peak_173013	46	.	3.44664	4.61338	2.09867	46
chrX	108779796	108780738	L1-3_CUX2_pvalue_1e-2_peak_173014a	200	.	11.25985	20.06397	15.43755	299
chrX	108779796	108780738	L1-3_CUX2_pvalue_1e-2_peak_173014b	157	.	9.38321	15.70290	11.68203	551
chrX	108779796	108780738	L1-3_CUX2_pvalue_1e-2_peak_173014c	171	.	10.00876	17.13086	12.91664	659
chrX	108791127	108791243	L1-3_CUX2_pvalue_1e-2_peak_173015	40	.	3.28138	4.09424	1.71428	43
chrX	108794230	108794652	L1-3_CUX2_pvalue_1e-2_peak_173016	39	.	3.22347	3.93622	1.58154	36
chrX	108805331	108806106	L1-3_CUX2_pvalue_1e-2_peak_173017	68	.	4.92207	6.89603	4.04328	261
chrX	108807123	108807196	L1-3_CUX2_pvalue_1e-2_peak_173018	40	.	3.28138	4.09424	1.71428	57
chrX	108817405	108817806	L1-3_CUX2_pvalue_1e-2_peak_173019	99	.	6.56276	9.96641	6.69071	95
chrX	108843511	108844113	L1-3_CUX2_pvalue_1e-2_peak_173020	196	.	11.19673	19.61561	15.05716	58
chrX	108863104	108863435	L1-3_CUX2_pvalue_1e-2_peak_173021	37	.	3.30907	3.72086	1.40225	37
chrX	108863691	108864228	L1-3_CUX2_pvalue_1e-2_peak_173022a	59	.	4.63269	5.93696	3.23141	73
chrX	108863691	108864228	L1-3_CUX2_pvalue_1e-2_peak_173022b	110	.	7.27995	11.01162	7.59914	162
chrX	108863691	108864228	L1-3_CUX2_pvalue_1e-2_peak_173022c	83	.	5.95632	8.38323	5.31907	278
chrX	108876323	108876406	L1-3_CUX2_pvalue_1e-2_peak_173023	61	.	4.30829	6.10909	3.36069	40
chrX	108937101	108937264	L1-3_CUX2_pvalue_1e-2_peak_173024	61	.	4.30829	6.10909	3.36069	132
chrX	108956457	108956549	L1-3_CUX2_pvalue_1e-2_peak_173025	46	.	3.44664	4.61338	2.09867	51
chrX	108957784	108957912	L1-3_CUX2_pvalue_1e-2_peak_173026	46	.	3.44664	4.61338	2.09867	65
chrX	108976295	108977143	L1-3_CUX2_pvalue_1e-2_peak_173028a	103	.	6.62049	10.39129	7.05987	218
chrX	108976295	108977143	L1-3_CUX2_pvalue_1e-2_peak_173028b	139	.	8.14830	13.97150	10.17620	369
chrX	108976295	108977143	L1-3_CUX2_pvalue_1e-2_peak_173028c	127	.	7.63903	12.74966	9.11370	470
chrX	109025867	109026045	L1-3_CUX2_pvalue_1e-2_peak_173029	61	.	4.74737	6.14848	3.39407	118
chrX	109026278	109026797	L1-3_CUX2_pvalue_1e-2_peak_173030a	87	.	6.13413	8.71645	5.60730	144
chrX	109026278	109026797	L1-3_CUX2_pvalue_1e-2_peak_173030b	74	.	5.45256	7.42938	4.50188	390
chrX	109064245	109064394	L1-3_CUX2_pvalue_1e-2_peak_173031	46	.	3.44664	4.61338	2.09867	42
chrX	109083671	109084069	L1-3_CUX2_pvalue_1e-2_peak_173033	90	.	6.22713	9.08015	5.92317	267
chrX	109087859	109087932	L1-3_CUX2_pvalue_1e-2_peak_173034	37	.	3.14936	3.74753	1.42415	35
chrX	109134354	109134427	L1-3_CUX2_pvalue_1e-2_peak_173035	46	.	3.44664	4.61338	2.09867	44
chrX	109170414	109171576	L1-3_CUX2_pvalue_1e-2_peak_173036	68	.	5.05306	6.82959	3.98473	655
chrX	109171902	109172461	L1-3_CUX2_pvalue_1e-2_peak_173037a	90	.	6.17596	9.09154	5.93214	67
chrX	109171902	109172461	L1-3_CUX2_pvalue_1e-2_peak_173037b	66	.	4.95158	6.66523	3.84220	492
chrX	109177281	109177742	L1-3_CUX2_pvalue_1e-2_peak_173038	43	.	3.36191	4.33276	1.91026	15
chrX	109196538	109196755	L1-3_CUX2_pvalue_1e-2_peak_173039	46	.	3.44664	4.61338	2.09867	11
chrX	109232725	109233017	L1-3_CUX2_pvalue_1e-2_peak_173040	46	.	3.44664	4.61338	2.09867	223
chrX	109245069	109246301	L1-3_CUX2_pvalue_1e-2_peak_173041a	47	.	3.84541	4.75128	2.21932	349
chrX	109245069	109246301	L1-3_CUX2_pvalue_1e-2_peak_173041b	109	.	6.75317	10.94541	7.54272	561
chrX	109245069	109246301	L1-3_CUX2_pvalue_1e-2_peak_173041c	77	.	5.32481	7.71951	4.74143	827
chrX	109263054	109263503	L1-3_CUX2_pvalue_1e-2_peak_173042	77	.	5.47988	7.70589	4.72926	186
chrX	109275895	109276113	L1-3_CUX2_pvalue_1e-2_peak_173044	40	.	3.28138	4.09424	1.71428	159
chrX	109282683	109283010	L1-3_CUX2_pvalue_1e-2_peak_173045	56	.	4.39560	5.61900	2.96202	204
chrX	109294318	109294626	L1-3_CUX2_pvalue_1e-2_peak_173048	73	.	5.07400	7.35758	4.43923	38
chrX	109299957	109300185	L1-3_CUX2_pvalue_1e-2_peak_173049	61	.	4.30829	6.10909	3.36069	58
chrX	109368666	109368976	L1-3_CUX2_pvalue_1e-2_peak_173051	61	.	4.30829	6.10909	3.36069	252
chrX	109386783	109386983	L1-3_CUX2_pvalue_1e-2_peak_173052	88	.	6.12276	8.83110	5.70698	113
chrX	109389240	109389313	L1-3_CUX2_pvalue_1e-2_peak_173054	36	.	3.09598	3.61963	1.31548	34
chrX	109403861	109403963	L1-3_CUX2_pvalue_1e-2_peak_173055	61	.	4.30829	6.10909	3.36069	47
chrX	109411273	109412214	L1-3_CUX2_pvalue_1e-2_peak_173056a	81	.	5.79878	8.11714	5.08939	512
chrX	109411273	109412214	L1-3_CUX2_pvalue_1e-2_peak_173056b	67	.	5.04723	6.73586	3.90265	757
chrX	109423587	109424529	L1-3_CUX2_pvalue_1e-2_peak_173057	71	.	5.24031	7.14717	4.25957	402
chrX	109453501	109454267	L1-3_CUX2_pvalue_1e-2_peak_173058	64	.	4.75135	6.43718	3.64398	262
chrX	109485261	109485447	L1-3_CUX2_pvalue_1e-2_peak_173061	46	.	3.44664	4.61338	2.09867	36
chrX	109546781	109546854	L1-3_CUX2_pvalue_1e-2_peak_173062	46	.	3.44664	4.61338	2.09867	42
chrX	109554752	109554978	L1-3_CUX2_pvalue_1e-2_peak_173064	39	.	3.22347	3.93622	1.58154	161
chrX	109561005	109561595	L1-3_CUX2_pvalue_1e-2_peak_173066a	66	.	5.02734	6.65855	3.83621	220
chrX	109561005	109561595	L1-3_CUX2_pvalue_1e-2_peak_173066b	90	.	6.25547	9.02418	5.87438	506
chrX	109573408	109573481	L1-3_CUX2_pvalue_1e-2_peak_173067	46	.	3.44664	4.61338	2.09867	29
chrX	109646471	109646544	L1-3_CUX2_pvalue_1e-2_peak_173069	46	.	3.44664	4.61338	2.09867	50
chrX	109661410	109662552	L1-3_CUX2_pvalue_1e-2_peak_173071a	79	.	5.59159	7.90261	4.90160	318
chrX	109661410	109662552	L1-3_CUX2_pvalue_1e-2_peak_173071b	80	.	5.66091	8.01636	5.00155	959
chrX	109662880	109663144	L1-3_CUX2_pvalue_1e-2_peak_173072	49	.	4.04624	4.93512	2.37857	224
chrX	109669700	109669892	L1-3_CUX2_pvalue_1e-2_peak_173073	40	.	3.26184	4.03980	1.66851	71
chrX	109674597	109674843	L1-3_CUX2_pvalue_1e-2_peak_173074	51	.	4.00577	5.19473	2.60070	51
chrX	109675431	109675554	L1-3_CUX2_pvalue_1e-2_peak_173075	54	.	4.10172	5.45601	2.82252	60
chrX	109682286	109683708	L1-3_CUX2_pvalue_1e-2_peak_173076	53	.	4.31965	5.38798	2.76360	967
chrX	109693310	109693649	L1-3_CUX2_pvalue_1e-2_peak_173077	124	.	7.65827	12.43638	8.84054	197
chrX	109752088	109752371	L1-3_CUX2_pvalue_1e-2_peak_173079a	146	.	8.91699	14.64088	10.75726	99
chrX	109752088	109752371	L1-3_CUX2_pvalue_1e-2_peak_173079b	129	.	8.10636	12.96718	9.30164	218
chrX	109795500	109796818	L1-3_CUX2_pvalue_1e-2_peak_173081a	45	.	3.74308	4.56981	2.09867	238
chrX	109795500	109796818	L1-3_CUX2_pvalue_1e-2_peak_173081b	71	.	5.24031	7.14717	4.25957	735
chrX	109806710	109806871	L1-3_CUX2_pvalue_1e-2_peak_173082	46	.	3.44664	4.61338	2.09867	61
chrX	109830128	109830201	L1-3_CUX2_pvalue_1e-2_peak_173083	46	.	3.44664	4.61338	2.09867	58
chrX	109952818	109952988	L1-3_CUX2_pvalue_1e-2_peak_173086	46	.	3.44664	4.61338	2.09867	38
chrX	109961854	109962366	L1-3_CUX2_pvalue_1e-2_peak_173087	53	.	4.07731	5.38744	2.76360	306
chrX	109992379	109992971	L1-3_CUX2_pvalue_1e-2_peak_173089a	63	.	4.84329	6.33054	3.55206	321
chrX	109992379	109992971	L1-3_CUX2_pvalue_1e-2_peak_173089b	75	.	5.53518	7.58777	4.63701	454
chrX	110003107	110003896	L1-3_CUX2_pvalue_1e-2_peak_173090a	64	.	4.91780	6.47559	3.67854	83
chrX	110003107	110003896	L1-3_CUX2_pvalue_1e-2_peak_173090b	52	.	4.21526	5.25383	2.65280	208
chrX	110003107	110003896	L1-3_CUX2_pvalue_1e-2_peak_173090c	64	.	4.91780	6.47559	3.67854	567
chrX	110039123	110039312	L1-3_CUX2_pvalue_1e-2_peak_173094	55	.	4.43965	5.59403	2.94285	116
chrX	110046856	110047126	L1-3_CUX2_pvalue_1e-2_peak_173095	68	.	4.92207	6.89603	4.04328	47
chrX	110047527	110047840	L1-3_CUX2_pvalue_1e-2_peak_173096	68	.	4.89277	6.81329	3.97057	243
chrX	110079301	110079570	L1-3_CUX2_pvalue_1e-2_peak_173097	108	.	6.84990	10.86987	7.47661	117
chrX	110096974	110097158	L1-3_CUX2_pvalue_1e-2_peak_173099	168	.	9.90344	16.85650	12.68153	116
chrX	110187283	110187939	L1-3_CUX2_pvalue_1e-2_peak_173102	62	.	4.67023	6.21640	3.45390	409
chrX	110188153	110188866	L1-3_CUX2_pvalue_1e-2_peak_173103	59	.	4.51626	5.97423	3.26693	45
chrX	110207805	110208385	L1-3_CUX2_pvalue_1e-2_peak_173107	125	.	7.91525	12.55147	8.94042	350
chrX	110227393	110227766	L1-3_CUX2_pvalue_1e-2_peak_173110	73	.	5.32765	7.34391	4.42872	58
chrX	110228824	110228897	L1-3_CUX2_pvalue_1e-2_peak_173111	36	.	3.09598	3.61963	1.31548	29
chrX	110254187	110254731	L1-3_CUX2_pvalue_1e-2_peak_173112	102	.	6.64231	10.20049	6.89377	246
chrX	110284061	110284763	L1-3_CUX2_pvalue_1e-2_peak_173114	50	.	3.93670	5.01899	2.44908	338
chrX	110293023	110293300	L1-3_CUX2_pvalue_1e-2_peak_173115	125	.	7.96495	12.58663	8.97122	71
chrX	110333788	110333861	L1-3_CUX2_pvalue_1e-2_peak_173117	44	.	3.40368	4.46677	2.02171	42
chrX	110339012	110339597	L1-3_CUX2_pvalue_1e-2_peak_173118a	154	.	8.53242	15.44919	11.46105	282
chrX	110339012	110339597	L1-3_CUX2_pvalue_1e-2_peak_173118b	118	.	7.06148	11.81058	8.29523	429
chrX	110344770	110345165	L1-3_CUX2_pvalue_1e-2_peak_173122	62	.	4.78583	6.24690	3.47865	305
chrX	110352693	110353183	L1-3_CUX2_pvalue_1e-2_peak_173124	67	.	4.86381	6.73327	3.90200	306
chrX	110462793	110462978	L1-3_CUX2_pvalue_1e-2_peak_173128	56	.	4.17676	5.67691	3.01019	21
chrX	110487708	110487781	L1-3_CUX2_pvalue_1e-2_peak_173130	46	.	3.44664	4.61338	2.09867	39
chrX	110502730	110503275	L1-3_CUX2_pvalue_1e-2_peak_173131a	105	.	7.06165	10.53180	7.18166	298
chrX	110502730	110503275	L1-3_CUX2_pvalue_1e-2_peak_173131b	179	.	10.59247	17.99782	13.66456	398
chrX	110533651	110533756	L1-3_CUX2_pvalue_1e-2_peak_173132	46	.	3.44664	4.61338	2.09867	52
chrX	110565464	110565777	L1-3_CUX2_pvalue_1e-2_peak_173133	46	.	3.44664	4.61338	2.09867	241
chrX	110597705	110598319	L1-3_CUX2_pvalue_1e-2_peak_173135	145	.	8.99467	14.54118	10.67113	148
chrX	110617196	110617648	L1-3_CUX2_pvalue_1e-2_peak_173137	43	.	3.62424	4.31930	1.90275	68
chrX	110619540	110619709	L1-3_CUX2_pvalue_1e-2_peak_173138	43	.	3.66300	4.39923	1.96485	44
chrX	110620287	110620970	L1-3_CUX2_pvalue_1e-2_peak_173139	46	.	3.76364	4.61492	2.09867	424
chrX	110643246	110643994	L1-3_CUX2_pvalue_1e-2_peak_173140	70	.	5.18365	7.02331	4.15240	215
chrX	110648678	110648766	L1-3_CUX2_pvalue_1e-2_peak_173141	43	.	3.62424	4.31930	1.90275	41
chrX	110653265	110653626	L1-3_CUX2_pvalue_1e-2_peak_173142	44	.	3.77050	4.44540	2.00567	321
chrX	110654015	110654220	L1-3_CUX2_pvalue_1e-2_peak_173143	45	.	3.85902	4.59799	2.09867	56
chrX	110654824	110655555	L1-3_CUX2_pvalue_1e-2_peak_173144	57	.	4.52342	5.74098	3.06764	678
chrX	110673982	110674761	L1-3_CUX2_pvalue_1e-2_peak_173145a	64	.	4.91780	6.47559	3.67854	503
chrX	110673982	110674761	L1-3_CUX2_pvalue_1e-2_peak_173145b	90	.	6.32289	9.08417	5.92561	599
chrX	110688442	110689095	L1-3_CUX2_pvalue_1e-2_peak_173147	43	.	3.36191	4.33276	1.91026	514
chrX	110710810	110711457	L1-3_CUX2_pvalue_1e-2_peak_173148	190	.	11.02275	19.00848	14.53712	501
chrX	110733872	110734238	L1-3_CUX2_pvalue_1e-2_peak_173149	46	.	3.44664	4.61338	2.09867	234
chrX	110813442	110813622	L1-3_CUX2_pvalue_1e-2_peak_173150	46	.	3.44664	4.61338	2.09867	134
chrX	110830063	110830239	L1-3_CUX2_pvalue_1e-2_peak_173151	39	.	3.22347	3.93622	1.58154	146
chrX	110830742	110831104	L1-3_CUX2_pvalue_1e-2_peak_173152	52	.	4.02933	5.25693	2.65280	269
chrX	110831417	110831758	L1-3_CUX2_pvalue_1e-2_peak_173153	39	.	3.22347	3.93622	1.58154	70
chrX	110923953	110925047	L1-3_CUX2_pvalue_1e-2_peak_173156a	124	.	7.88022	12.49061	8.88660	407
chrX	110923953	110925047	L1-3_CUX2_pvalue_1e-2_peak_173156b	62	.	4.80683	6.28208	3.51179	879
chrX	110923953	110925047	L1-3_CUX2_pvalue_1e-2_peak_173156c	63	.	4.82800	6.31767	3.54154	1043
chrX	110962045	110962118	L1-3_CUX2_pvalue_1e-2_peak_173157	43	.	3.36191	4.33276	1.91026	62
chrX	110962853	110963609	L1-3_CUX2_pvalue_1e-2_peak_173158	104	.	6.72382	10.45234	7.11485	466
chrX	111054302	111054551	L1-3_CUX2_pvalue_1e-2_peak_173160	48	.	3.84823	4.80658	2.26509	48
chrX	111054984	111055355	L1-3_CUX2_pvalue_1e-2_peak_173161	120	.	7.73994	12.02109	8.47849	260
chrX	111065212	111065285	L1-3_CUX2_pvalue_1e-2_peak_173163	46	.	3.44664	4.61338	2.09867	33
chrX	111079463	111079647	L1-3_CUX2_pvalue_1e-2_peak_173165	46	.	3.44664	4.61338	2.09867	50
chrX	111091193	111091719	L1-3_CUX2_pvalue_1e-2_peak_173166	52	.	4.02933	5.25693	2.65280	369
chrX	111094225	111094567	L1-3_CUX2_pvalue_1e-2_peak_173167	37	.	3.16756	3.79261	1.46139	274
chrX	111101238	111101380	L1-3_CUX2_pvalue_1e-2_peak_173168	43	.	3.36191	4.33276	1.91026	52
chrX	111112683	111113152	L1-3_CUX2_pvalue_1e-2_peak_173169	85	.	5.77701	8.50271	5.42293	385
chrX	111129870	111130460	L1-3_CUX2_pvalue_1e-2_peak_173170	121	.	7.78392	12.12817	8.57048	251
chrX	111157651	111158005	L1-3_CUX2_pvalue_1e-2_peak_173172	81	.	5.64107	8.12096	5.09080	127
chrX	111253221	111253301	L1-3_CUX2_pvalue_1e-2_peak_173175	54	.	4.10172	5.45601	2.82252	36
chrX	111254196	111254269	L1-3_CUX2_pvalue_1e-2_peak_173177	41	.	3.30115	4.15062	1.76081	30
chrX	111290714	111291138	L1-3_CUX2_pvalue_1e-2_peak_173178	65	.	4.80692	6.58071	3.76805	288
chrX	111292437	111292936	L1-3_CUX2_pvalue_1e-2_peak_173179	38	.	3.18598	3.83903	1.50015	440
chrX	111299785	111300300	L1-3_CUX2_pvalue_1e-2_peak_173181	119	.	7.68197	11.90756	8.37952	131
chrX	111302418	111302753	L1-3_CUX2_pvalue_1e-2_peak_173182	43	.	3.73622	4.38721	1.95985	263
chrX	111305292	111305404	L1-3_CUX2_pvalue_1e-2_peak_173183	38	.	3.18598	3.83903	1.50015	54
chrX	111322928	111323479	L1-3_CUX2_pvalue_1e-2_peak_173184	37	.	3.36870	3.78974	1.46139	196
chrX	111325037	111325612	L1-3_CUX2_pvalue_1e-2_peak_173186	56	.	4.40141	5.61933	2.96202	275
chrX	111326186	111326328	L1-3_CUX2_pvalue_1e-2_peak_173188	53	.	4.24786	5.37590	2.75763	88
chrX	111331068	111331393	L1-3_CUX2_pvalue_1e-2_peak_173189	43	.	3.36191	4.33276	1.91026	292
chrX	111390502	111390730	L1-3_CUX2_pvalue_1e-2_peak_173190	61	.	4.30829	6.10909	3.36069	72
chrX	111454127	111455078	L1-3_CUX2_pvalue_1e-2_peak_173191a	57	.	4.44313	5.71997	3.04882	112
chrX	111454127	111455078	L1-3_CUX2_pvalue_1e-2_peak_173191b	56	.	4.41924	5.66894	3.00612	871
chrX	111604593	111604707	L1-3_CUX2_pvalue_1e-2_peak_173192	61	.	4.30829	6.10909	3.36069	56
chrX	111683446	111683784	L1-3_CUX2_pvalue_1e-2_peak_173193	46	.	3.44664	4.61338	2.09867	23
chrX	111829422	111829495	L1-3_CUX2_pvalue_1e-2_peak_173194	46	.	3.44664	4.61338	2.09867	38
chrX	111857989	111858164	L1-3_CUX2_pvalue_1e-2_peak_173195	46	.	3.44664	4.61338	2.09867	38
chrX	111880127	111880584	L1-3_CUX2_pvalue_1e-2_peak_173196	85	.	6.00853	8.59772	5.50767	83
chrX	111882367	111882590	L1-3_CUX2_pvalue_1e-2_peak_173197	39	.	3.43918	3.90106	1.55290	71
chrX	111885541	111885825	L1-3_CUX2_pvalue_1e-2_peak_173198	54	.	4.32620	5.47526	2.83947	230
chrX	111905850	111905923	L1-3_CUX2_pvalue_1e-2_peak_173200	40	.	3.26184	4.03980	1.66851	53
chrX	111906142	111906559	L1-3_CUX2_pvalue_1e-2_peak_173201	68	.	4.89277	6.81329	3.97057	57
chrX	111920335	111920776	L1-3_CUX2_pvalue_1e-2_peak_173202	52	.	4.19375	5.21198	2.61500	337
chrX	111925557	111925642	L1-3_CUX2_pvalue_1e-2_peak_173203	37	.	3.30907	3.72086	1.40225	45
chrX	111926354	111926815	L1-3_CUX2_pvalue_1e-2_peak_173204	63	.	4.86787	6.37804	3.59297	147
chrX	111958399	111958695	L1-3_CUX2_pvalue_1e-2_peak_173206	46	.	3.44664	4.61338	2.09867	223
chrX	111977307	111977854	L1-3_CUX2_pvalue_1e-2_peak_173207	71	.	5.01211	7.16245	4.27133	342
chrX	112003993	112005296	L1-3_CUX2_pvalue_1e-2_peak_173208a	64	.	4.91461	6.46443	3.66927	341
chrX	112003993	112005296	L1-3_CUX2_pvalue_1e-2_peak_173208b	88	.	6.14326	8.82881	5.70663	779
chrX	112014966	112015039	L1-3_CUX2_pvalue_1e-2_peak_173210	46	.	3.44664	4.61338	2.09867	69
chrX	112016855	112016928	L1-3_CUX2_pvalue_1e-2_peak_173211	46	.	3.44664	4.61338	2.09867	54
chrX	112045993	112046635	L1-3_CUX2_pvalue_1e-2_peak_173213a	80	.	5.76826	8.05376	5.03227	337
chrX	112045993	112046635	L1-3_CUX2_pvalue_1e-2_peak_173213b	93	.	6.45532	9.35211	6.15261	505
chrX	112055671	112056409	L1-3_CUX2_pvalue_1e-2_peak_173215a	86	.	5.88645	8.61842	5.52209	421
chrX	112055671	112056409	L1-3_CUX2_pvalue_1e-2_peak_173215b	75	.	5.35131	7.51287	4.57419	622
chrX	112062389	112062756	L1-3_CUX2_pvalue_1e-2_peak_173216	39	.	3.44210	3.96350	1.60633	70
chrX	112063212	112064107	L1-3_CUX2_pvalue_1e-2_peak_173217	64	.	4.91780	6.47559	3.67854	665
chrX	112075856	112076464	L1-3_CUX2_pvalue_1e-2_peak_173218	134	.	8.47398	13.41658	9.69200	90
chrX	112083885	112085009	L1-3_CUX2_pvalue_1e-2_peak_173219a	50	.	3.93908	5.07932	2.50135	52
chrX	112083885	112085009	L1-3_CUX2_pvalue_1e-2_peak_173219b	69	.	4.81443	6.91323	4.05643	224
chrX	112083885	112085009	L1-3_CUX2_pvalue_1e-2_peak_173219c	109	.	6.54422	10.97183	7.56598	339
chrX	112083885	112085009	L1-3_CUX2_pvalue_1e-2_peak_173219d	50	.	3.91406	5.04079	2.46967	648
chrX	112083885	112085009	L1-3_CUX2_pvalue_1e-2_peak_173219e	204	.	10.06653	20.44342	15.76401	954
chrX	112101750	112102077	L1-3_CUX2_pvalue_1e-2_peak_173220	44	.	3.40368	4.46677	2.02171	254
chrX	112117497	112117656	L1-3_CUX2_pvalue_1e-2_peak_173221	46	.	3.44664	4.61338	2.09867	121
chrX	112160705	112160778	L1-3_CUX2_pvalue_1e-2_peak_173222	46	.	3.44664	4.61338	2.09867	34
chrX	112532484	112533067	L1-3_CUX2_pvalue_1e-2_peak_173223a	77	.	5.51138	7.78420	4.79796	309
chrX	112532484	112533067	L1-3_CUX2_pvalue_1e-2_peak_173223b	156	.	9.44808	15.61024	11.60068	528
chrX	112580077	112580192	L1-3_CUX2_pvalue_1e-2_peak_173225	61	.	4.30829	6.10909	3.36069	64
chrX	112627202	112627275	L1-3_CUX2_pvalue_1e-2_peak_173226	42	.	3.34141	4.26972	1.85968	46
chrX	112627781	112628185	L1-3_CUX2_pvalue_1e-2_peak_173227	88	.	5.88334	8.82639	5.70522	231
chrX	112664673	112665090	L1-3_CUX2_pvalue_1e-2_peak_173228	133	.	8.43052	13.32886	9.61711	116
chrX	112683453	112683842	L1-3_CUX2_pvalue_1e-2_peak_173230	61	.	4.30829	6.10909	3.36069	43
chrX	112698154	112698396	L1-3_CUX2_pvalue_1e-2_peak_173231	87	.	5.84746	8.71442	5.60689	190
chrX	113072454	113072780	L1-3_CUX2_pvalue_1e-2_peak_173232	62	.	4.67035	6.23671	3.47100	213
chrX	113076258	113076688	L1-3_CUX2_pvalue_1e-2_peak_173233	61	.	4.64396	6.17345	3.41578	386
chrX	113077022	113077095	L1-3_CUX2_pvalue_1e-2_peak_173234	36	.	3.11357	3.66110	1.35133	35
chrX	113177130	113177787	L1-3_CUX2_pvalue_1e-2_peak_173236	103	.	6.68282	10.32403	7.00094	438
chrX	113236284	113236357	L1-3_CUX2_pvalue_1e-2_peak_173237	46	.	3.44664	4.61338	2.09867	34
chrX	113256538	113256660	L1-3_CUX2_pvalue_1e-2_peak_173238	46	.	3.44664	4.61338	2.09867	62
chrX	113357841	113357914	L1-3_CUX2_pvalue_1e-2_peak_173239	46	.	3.44664	4.61338	2.09867	51
chrX	113358170	113358259	L1-3_CUX2_pvalue_1e-2_peak_173240	76	.	5.16995	7.68331	4.71147	38
chrX	113495114	113495745	L1-3_CUX2_pvalue_1e-2_peak_173241	87	.	5.84746	8.71442	5.60689	445
chrX	113578039	113578112	L1-3_CUX2_pvalue_1e-2_peak_173242	46	.	3.44664	4.61338	2.09867	32
chrX	113578305	113578432	L1-3_CUX2_pvalue_1e-2_peak_173243	46	.	3.44664	4.61338	2.09867	69
chrX	113764514	113765114	L1-3_CUX2_pvalue_1e-2_peak_173244	59	.	4.63269	5.93696	3.23141	254
chrX	113766268	113766832	L1-3_CUX2_pvalue_1e-2_peak_173245a	59	.	4.65518	5.97795	3.26936	379
chrX	113766268	113766832	L1-3_CUX2_pvalue_1e-2_peak_173245b	60	.	4.67789	6.01958	3.30224	514
chrX	113799761	113799997	L1-3_CUX2_pvalue_1e-2_peak_173246	83	.	5.70823	8.30550	5.25195	170
chrX	113802086	113802509	L1-3_CUX2_pvalue_1e-2_peak_173247	40	.	3.28138	4.09424	1.71428	217
chrX	113818993	113819089	L1-3_CUX2_pvalue_1e-2_peak_173248	61	.	4.30829	6.10909	3.36069	50
chrX	114251668	114251936	L1-3_CUX2_pvalue_1e-2_peak_173250	76	.	5.16995	7.68331	4.71147	203
chrX	114301914	114301987	L1-3_CUX2_pvalue_1e-2_peak_173251	46	.	3.44664	4.61338	2.09867	45
chrX	114302393	114302726	L1-3_CUX2_pvalue_1e-2_peak_173252	61	.	4.30829	6.10909	3.36069	108
chrX	114369060	114369300	L1-3_CUX2_pvalue_1e-2_peak_173253	46	.	3.44664	4.61338	2.09867	204
chrX	114428111	114428574	L1-3_CUX2_pvalue_1e-2_peak_173256	46	.	3.44664	4.61338	2.09867	20
chrX	114451291	114451364	L1-3_CUX2_pvalue_1e-2_peak_173257	46	.	3.44664	4.61338	2.09867	48
chrX	114467721	114469341	L1-3_CUX2_pvalue_1e-2_peak_173259a	68	.	5.07385	6.86345	4.01540	202
chrX	114467721	114469341	L1-3_CUX2_pvalue_1e-2_peak_173259b	91	.	6.22700	9.17590	6.00732	728
chrX	114467721	114469341	L1-3_CUX2_pvalue_1e-2_peak_173259c	91	.	6.22700	9.17590	6.00732	964
chrX	114504070	114504283	L1-3_CUX2_pvalue_1e-2_peak_173261	85	.	5.77701	8.50271	5.42293	45
chrX	114519660	114519733	L1-3_CUX2_pvalue_1e-2_peak_173263	46	.	3.44664	4.61338	2.09867	33
chrX	114565259	114565371	L1-3_CUX2_pvalue_1e-2_peak_173264	76	.	5.16995	7.68331	4.71147	63
chrX	114571823	114572789	L1-3_CUX2_pvalue_1e-2_peak_173265	55	.	4.34909	5.52219	2.88193	706
chrX	114573322	114573578	L1-3_CUX2_pvalue_1e-2_peak_173266	67	.	5.07393	6.79101	3.95190	78
chrX	114580067	114580161	L1-3_CUX2_pvalue_1e-2_peak_173269	46	.	3.44664	4.61338	2.09867	59
chrX	114590153	114590585	L1-3_CUX2_pvalue_1e-2_peak_173270	55	.	4.37222	5.57009	2.92088	68
chrX	114601273	114602558	L1-3_CUX2_pvalue_1e-2_peak_173272a	51	.	4.20597	5.19712	2.60232	785
chrX	114601273	114602558	L1-3_CUX2_pvalue_1e-2_peak_173272b	150	.	9.01280	15.05117	11.11545	1035
chrX	114602783	114602902	L1-3_CUX2_pvalue_1e-2_peak_173273	41	.	3.60512	4.16891	1.77630	52
chrX	114643030	114644185	L1-3_CUX2_pvalue_1e-2_peak_173275	59	.	4.54133	5.93590	3.23141	727
chrX	114657708	114657946	L1-3_CUX2_pvalue_1e-2_peak_173277a	87	.	6.13413	8.71645	5.60730	61
chrX	114657708	114657946	L1-3_CUX2_pvalue_1e-2_peak_173277b	100	.	6.81570	10.04886	6.76163	170
chrX	114662503	114662620	L1-3_CUX2_pvalue_1e-2_peak_173278	64	.	4.89271	6.42638	3.63674	47
chrX	114690052	114690417	L1-3_CUX2_pvalue_1e-2_peak_173279	39	.	3.22347	3.93622	1.58154	233
chrX	114695005	114695391	L1-3_CUX2_pvalue_1e-2_peak_173280	85	.	5.77701	8.50271	5.42293	232
chrX	114698161	114698256	L1-3_CUX2_pvalue_1e-2_peak_173281	45	.	3.42495	4.53818	2.07932	59
chrX	114795317	114796398	L1-3_CUX2_pvalue_1e-2_peak_173283	79	.	5.70817	7.93068	4.92709	140
chrX	114824490	114824811	L1-3_CUX2_pvalue_1e-2_peak_173285	42	.	3.60516	4.28055	1.86780	248
chrX	114826379	114826750	L1-3_CUX2_pvalue_1e-2_peak_173287	41	.	3.54912	4.16884	1.77630	330
chrX	114827199	114827595	L1-3_CUX2_pvalue_1e-2_peak_173288	41	.	3.54912	4.16884	1.77630	52
chrX	114851224	114851820	L1-3_CUX2_pvalue_1e-2_peak_173291	49	.	3.91420	4.96371	2.40203	260
chrX	114859083	114859156	L1-3_CUX2_pvalue_1e-2_peak_173293	46	.	3.44664	4.61338	2.09867	46
chrX	114877410	114877597	L1-3_CUX2_pvalue_1e-2_peak_173294	45	.	3.42495	4.53818	2.07932	35
chrX	114925126	114925201	L1-3_CUX2_pvalue_1e-2_peak_173296	61	.	4.30829	6.10909	3.36069	32
chrX	115004903	115005182	L1-3_CUX2_pvalue_1e-2_peak_173297	74	.	5.10551	7.46124	4.52906	244
chrX	115084830	115085680	L1-3_CUX2_pvalue_1e-2_peak_173299a	82	.	5.82954	8.29593	5.24450	121
chrX	115084830	115085680	L1-3_CUX2_pvalue_1e-2_peak_173299b	60	.	4.66364	6.04417	3.32537	381
chrX	115084830	115085680	L1-3_CUX2_pvalue_1e-2_peak_173299c	71	.	5.26901	7.18476	4.29114	643
chrX	115084830	115085680	L1-3_CUX2_pvalue_1e-2_peak_173299d	95	.	6.43990	9.53135	6.31150	746
chrX	115125997	115126713	L1-3_CUX2_pvalue_1e-2_peak_173301	59	.	4.25459	5.92478	3.22300	417
chrX	115274085	115274670	L1-3_CUX2_pvalue_1e-2_peak_173303a	76	.	5.56328	7.64239	4.68508	165
chrX	115274085	115274670	L1-3_CUX2_pvalue_1e-2_peak_173303b	103	.	6.95410	10.31766	6.99589	266
chrX	115274085	115274670	L1-3_CUX2_pvalue_1e-2_peak_173303c	117	.	7.68854	11.79645	8.28176	412
chrX	115309778	115310020	L1-3_CUX2_pvalue_1e-2_peak_173304	76	.	5.16995	7.68331	4.71147	46
chrX	115403193	115403686	L1-3_CUX2_pvalue_1e-2_peak_173305	120	.	7.73994	12.02109	8.47849	290
chrX	115408438	115408511	L1-3_CUX2_pvalue_1e-2_peak_173306	46	.	3.44664	4.61338	2.09867	40
chrX	115532043	115532116	L1-3_CUX2_pvalue_1e-2_peak_173307	46	.	3.44664	4.61338	2.09867	46
chrX	115581372	115581982	L1-3_CUX2_pvalue_1e-2_peak_173308	101	.	6.81199	10.12414	6.82716	287
chrX	115733888	115733999	L1-3_CUX2_pvalue_1e-2_peak_173310	46	.	3.44664	4.61338	2.09867	41
chrX	115944484	115944557	L1-3_CUX2_pvalue_1e-2_peak_173311	46	.	3.44664	4.61338	2.09867	44
chrX	116173006	116173522	L1-3_CUX2_pvalue_1e-2_peak_173313	94	.	6.37196	9.44488	6.23541	72
chrX	116520808	116520889	L1-3_CUX2_pvalue_1e-2_peak_173316	46	.	3.44664	4.61338	2.09867	41
chrX	116535970	116536043	L1-3_CUX2_pvalue_1e-2_peak_173317	46	.	3.44664	4.61338	2.09867	30
chrX	116658355	116658633	L1-3_CUX2_pvalue_1e-2_peak_173319	76	.	5.16995	7.68331	4.71147	57
chrX	116672574	116672647	L1-3_CUX2_pvalue_1e-2_peak_173320	46	.	3.44664	4.61338	2.09867	35
chrX	117003342	117003415	L1-3_CUX2_pvalue_1e-2_peak_173324	46	.	3.44664	4.61338	2.09867	63
chrX	117029467	117029760	L1-3_CUX2_pvalue_1e-2_peak_173326	58	.	4.49169	5.82547	3.13894	126
chrX	117079090	117079355	L1-3_CUX2_pvalue_1e-2_peak_173328	51	.	4.17246	5.17088	2.58059	220
chrX	117082858	117083313	L1-3_CUX2_pvalue_1e-2_peak_173330	50	.	4.13052	5.09083	2.51101	273
chrX	117106823	117107185	L1-3_CUX2_pvalue_1e-2_peak_173332	87	.	6.08874	8.75215	5.63882	67
chrX	117216228	117216657	L1-3_CUX2_pvalue_1e-2_peak_173336	76	.	5.16974	7.68256	4.71147	132
chrX	117249572	117249645	L1-3_CUX2_pvalue_1e-2_peak_173337	46	.	3.44664	4.61338	2.09867	32
chrX	117286485	117286963	L1-3_CUX2_pvalue_1e-2_peak_173338	122	.	7.82840	12.23810	8.66783	306
chrX	117345892	117346419	L1-3_CUX2_pvalue_1e-2_peak_173339	46	.	3.44664	4.61338	2.09867	183
chrX	117406005	117406588	L1-3_CUX2_pvalue_1e-2_peak_173341	85	.	5.77701	8.50271	5.42293	484
chrX	117418878	117419306	L1-3_CUX2_pvalue_1e-2_peak_173342	61	.	4.30829	6.10909	3.36069	239
chrX	117479396	117480935	L1-3_CUX2_pvalue_1e-2_peak_173343a	46	.	3.89820	4.69782	2.17185	324
chrX	117479396	117480935	L1-3_CUX2_pvalue_1e-2_peak_173343b	206	.	11.13772	20.69996	15.98719	537
chrX	117479396	117480935	L1-3_CUX2_pvalue_1e-2_peak_173343c	46	.	3.89820	4.69782	2.17185	890
chrX	117479396	117480935	L1-3_CUX2_pvalue_1e-2_peak_173343d	78	.	5.56886	7.86544	4.86911	1111
chrX	117582077	117582247	L1-3_CUX2_pvalue_1e-2_peak_173344	46	.	3.44664	4.61338	2.09867	36
chrX	117614376	117614460	L1-3_CUX2_pvalue_1e-2_peak_173347	46	.	3.44664	4.61338	2.09867	41
chrX	117627089	117627366	L1-3_CUX2_pvalue_1e-2_peak_173348a	72	.	5.26910	7.21123	4.31464	41
chrX	117627089	117627366	L1-3_CUX2_pvalue_1e-2_peak_173348b	99	.	6.73754	9.95609	6.68204	152
chrX	117629628	117630086	L1-3_CUX2_pvalue_1e-2_peak_173349	45	.	3.72273	4.52573	2.07316	162
chrX	117670870	117671012	L1-3_CUX2_pvalue_1e-2_peak_173350	61	.	4.30829	6.10909	3.36069	88
chrX	117957644	117958166	L1-3_CUX2_pvalue_1e-2_peak_173352	63	.	4.69704	6.30170	3.52664	206
chrX	117965488	117965665	L1-3_CUX2_pvalue_1e-2_peak_173354	46	.	3.44664	4.61338	2.09867	31
chrX	117973258	117973514	L1-3_CUX2_pvalue_1e-2_peak_173355	46	.	3.44664	4.61338	2.09867	28
chrX	118013644	118013815	L1-3_CUX2_pvalue_1e-2_peak_173356	93	.	6.03161	9.32406	6.13114	119
chrX	118099146	118099850	L1-3_CUX2_pvalue_1e-2_peak_173357	83	.	5.92417	8.38401	5.31907	499
chrX	118108260	118108738	L1-3_CUX2_pvalue_1e-2_peak_173360	55	.	4.34909	5.52219	2.88193	324
chrX	118109199	118109949	L1-3_CUX2_pvalue_1e-2_peak_173361	42	.	3.58629	4.24258	1.83847	701
chrX	118201240	118201317	L1-3_CUX2_pvalue_1e-2_peak_173363	46	.	3.44664	4.61338	2.09867	62
chrX	118289392	118289644	L1-3_CUX2_pvalue_1e-2_peak_173364	61	.	4.30829	6.10909	3.36069	155
chrX	118323603	118324032	L1-3_CUX2_pvalue_1e-2_peak_173365	52	.	4.02933	5.25693	2.65280	62
chrX	118362434	118362806	L1-3_CUX2_pvalue_1e-2_peak_173367	46	.	3.44664	4.61338	2.09867	17
chrX	118369645	118370390	L1-3_CUX2_pvalue_1e-2_peak_173368a	65	.	4.75669	6.57006	3.76312	360
chrX	118369645	118370390	L1-3_CUX2_pvalue_1e-2_peak_173368b	154	.	8.53242	15.44919	11.46105	571
chrX	118370576	118370986	L1-3_CUX2_pvalue_1e-2_peak_173369	46	.	3.75323	4.61019	2.09867	55
chrX	118371281	118371479	L1-3_CUX2_pvalue_1e-2_peak_173370	46	.	3.75323	4.61019	2.09867	49
chrX	118471105	118471454	L1-3_CUX2_pvalue_1e-2_peak_173372	46	.	3.44664	4.61338	2.09867	211
chrX	118484918	118484991	L1-3_CUX2_pvalue_1e-2_peak_173373	46	.	3.44664	4.61338	2.09867	37
chrX	118533262	118533725	L1-3_CUX2_pvalue_1e-2_peak_173374	94	.	6.37196	9.44488	6.23541	51
chrX	118540138	118540290	L1-3_CUX2_pvalue_1e-2_peak_173376	69	.	4.95172	6.98166	4.11562	49
chrX	118602082	118603295	L1-3_CUX2_pvalue_1e-2_peak_173377a	199	.	10.98266	19.98288	15.36954	289
chrX	118602082	118603295	L1-3_CUX2_pvalue_1e-2_peak_173377b	118	.	7.51445	11.86495	8.34180	1008
chrX	118616735	118616820	L1-3_CUX2_pvalue_1e-2_peak_173378	61	.	4.30829	6.10909	3.36069	42
chrX	118622943	118623016	L1-3_CUX2_pvalue_1e-2_peak_173379	46	.	3.44664	4.61338	2.09867	53
chrX	118699095	118699545	L1-3_CUX2_pvalue_1e-2_peak_173382	38	.	3.20461	3.88688	1.54091	309
chrX	118704124	118704709	L1-3_CUX2_pvalue_1e-2_peak_173383a	85	.	6.00853	8.59772	5.50767	251
chrX	118704124	118704709	L1-3_CUX2_pvalue_1e-2_peak_173383b	86	.	6.06171	8.68850	5.58422	470
chrX	118708225	118708870	L1-3_CUX2_pvalue_1e-2_peak_173384a	73	.	5.38406	7.37745	4.45716	190
chrX	118708225	118708870	L1-3_CUX2_pvalue_1e-2_peak_173384b	109	.	7.11659	10.91748	7.51635	316
chrX	118739522	118740662	L1-3_CUX2_pvalue_1e-2_peak_173386	91	.	6.34236	9.17744	6.00774	918
chrX	118788009	118788872	L1-3_CUX2_pvalue_1e-2_peak_173388	44	.	3.68270	4.44048	2.00164	193
chrX	118789132	118789652	L1-3_CUX2_pvalue_1e-2_peak_173389a	44	.	3.68270	4.44048	2.00164	61
chrX	118789132	118789652	L1-3_CUX2_pvalue_1e-2_peak_173389b	69	.	5.15578	6.96338	4.10096	307
chrX	118819515	118819588	L1-3_CUX2_pvalue_1e-2_peak_173391	43	.	3.36191	4.33276	1.91026	54
chrX	118820173	118820876	L1-3_CUX2_pvalue_1e-2_peak_173392	51	.	3.98248	5.13441	2.54804	353
chrX	118826291	118826582	L1-3_CUX2_pvalue_1e-2_peak_173393	38	.	3.35773	3.80814	1.47539	245
chrX	118826797	118827622	L1-3_CUX2_pvalue_1e-2_peak_173394	60	.	4.70083	6.06186	3.33913	47
chrX	118864055	118864165	L1-3_CUX2_pvalue_1e-2_peak_173395	46	.	3.44664	4.61338	2.09867	50
chrX	118872818	118872960	L1-3_CUX2_pvalue_1e-2_peak_173396	76	.	5.16995	7.68331	4.71147	53
chrX	118892906	118892979	L1-3_CUX2_pvalue_1e-2_peak_173397	46	.	3.44664	4.61338	2.09867	46
chrX	118925040	118926022	L1-3_CUX2_pvalue_1e-2_peak_173398a	114	.	7.53476	11.49467	8.01870	583
chrX	118925040	118926022	L1-3_CUX2_pvalue_1e-2_peak_173398b	114	.	7.53476	11.49467	8.01870	709
chrX	118933354	118933427	L1-3_CUX2_pvalue_1e-2_peak_173399	46	.	3.44664	4.61338	2.09867	56
chrX	118986792	118987309	L1-3_CUX2_pvalue_1e-2_peak_173401a	95	.	6.55480	9.56030	6.33651	219
chrX	118986792	118987309	L1-3_CUX2_pvalue_1e-2_peak_173401b	122	.	7.86576	12.24287	8.67111	343
chrX	118989939	118990012	L1-3_CUX2_pvalue_1e-2_peak_173402	47	.	3.97088	4.79614	2.25780	33
chrX	118990268	118990500	L1-3_CUX2_pvalue_1e-2_peak_173403	37	.	3.30907	3.72086	1.40225	32
chrX	119005310	119005951	L1-3_CUX2_pvalue_1e-2_peak_173404	114	.	7.53476	11.49467	8.01870	398
chrX	119014616	119015074	L1-3_CUX2_pvalue_1e-2_peak_173405	75	.	5.13743	7.56943	4.62210	411
chrX	119021714	119022543	L1-3_CUX2_pvalue_1e-2_peak_173406	84	.	5.74241	8.40242	5.33437	481
chrX	119029781	119030335	L1-3_CUX2_pvalue_1e-2_peak_173407a	55	.	4.39892	5.52352	2.88224	283
chrX	119029781	119030335	L1-3_CUX2_pvalue_1e-2_peak_173407b	55	.	4.41919	5.55854	2.91204	467
chrX	119033213	119033356	L1-3_CUX2_pvalue_1e-2_peak_173408	118	.	7.64623	11.84323	8.32282	69
chrX	119039770	119040057	L1-3_CUX2_pvalue_1e-2_peak_173409	107	.	6.80735	10.72482	7.34939	207
chrX	119076821	119076934	L1-3_CUX2_pvalue_1e-2_peak_173410	57	.	4.46728	5.77213	3.09239	61
chrX	119077139	119077902	L1-3_CUX2_pvalue_1e-2_peak_173411a	45	.	3.72273	4.52573	2.07316	129
chrX	119077139	119077902	L1-3_CUX2_pvalue_1e-2_peak_173411b	84	.	5.95637	8.45435	5.38055	500
chrX	119077139	119077902	L1-3_CUX2_pvalue_1e-2_peak_173411c	84	.	5.95637	8.45435	5.38055	616
chrX	119259177	119259324	L1-3_CUX2_pvalue_1e-2_peak_173412	36	.	3.11357	3.66110	1.35133	29
chrX	119261182	119261763	L1-3_CUX2_pvalue_1e-2_peak_173413a	48	.	3.86997	4.85757	2.30969	325
chrX	119261182	119261763	L1-3_CUX2_pvalue_1e-2_peak_173413b	75	.	5.41796	7.55548	4.61051	465
chrX	119347718	119347797	L1-3_CUX2_pvalue_1e-2_peak_173416	61	.	4.30829	6.10909	3.36069	37
chrX	119351473	119351546	L1-3_CUX2_pvalue_1e-2_peak_173417	46	.	3.44664	4.61338	2.09867	36
chrX	119378499	119379286	L1-3_CUX2_pvalue_1e-2_peak_173418	81	.	5.64107	8.12096	5.09080	250
chrX	119384430	119385088	L1-3_CUX2_pvalue_1e-2_peak_173419	97	.	6.68271	9.79705	6.54134	62
chrX	119403157	119403602	L1-3_CUX2_pvalue_1e-2_peak_173420	125	.	7.96495	12.58663	8.97122	249
chrX	119580277	119580834	L1-3_CUX2_pvalue_1e-2_peak_173422	153	.	9.34070	15.34173	11.36696	309
chrX	119586184	119586334	L1-3_CUX2_pvalue_1e-2_peak_173423	61	.	4.30829	6.10909	3.36069	42
chrX	119602743	119603505	L1-3_CUX2_pvalue_1e-2_peak_173425	137	.	8.65239	13.78409	10.01316	480
chrX	119619597	119619930	L1-3_CUX2_pvalue_1e-2_peak_173428	74	.	5.10551	7.46124	4.52906	254
chrX	119631957	119632276	L1-3_CUX2_pvalue_1e-2_peak_173429	76	.	5.16995	7.68331	4.71147	134
chrX	119688430	119688567	L1-3_CUX2_pvalue_1e-2_peak_173430	61	.	4.30829	6.10909	3.36069	67
chrX	119694190	119695779	L1-3_CUX2_pvalue_1e-2_peak_173431a	59	.	4.62428	5.97956	3.27019	504
chrX	119694190	119695779	L1-3_CUX2_pvalue_1e-2_peak_173431b	93	.	6.35838	9.39452	6.19109	700
chrX	119694190	119695779	L1-3_CUX2_pvalue_1e-2_peak_173431c	118	.	7.51445	11.86495	8.34180	847
chrX	119694190	119695779	L1-3_CUX2_pvalue_1e-2_peak_173431d	59	.	4.60485	5.94779	3.24151	1237
chrX	119737673	119738304	L1-3_CUX2_pvalue_1e-2_peak_173432a	124	.	7.98032	12.45592	8.85697	219
chrX	119737673	119738304	L1-3_CUX2_pvalue_1e-2_peak_173432b	97	.	6.65026	9.73652	6.48929	330
chrX	119738563	119738642	L1-3_CUX2_pvalue_1e-2_peak_173433	49	.	4.02928	4.90220	2.35034	40
chrX	119763469	119764264	L1-3_CUX2_pvalue_1e-2_peak_173434a	93	.	6.46204	9.39162	6.18914	408
chrX	119763469	119764264	L1-3_CUX2_pvalue_1e-2_peak_173434b	148	.	9.04685	14.82470	10.91763	520
chrX	119924129	119924386	L1-3_CUX2_pvalue_1e-2_peak_173436	92	.	6.29872	9.25743	6.07816	52
chrX	119931435	119931508	L1-3_CUX2_pvalue_1e-2_peak_173439	46	.	3.44664	4.61338	2.09867	49
chrX	119937809	119937882	L1-3_CUX2_pvalue_1e-2_peak_173440	46	.	3.44664	4.61338	2.09867	32
chrX	119938349	119938462	L1-3_CUX2_pvalue_1e-2_peak_173441	46	.	3.44664	4.61338	2.09867	70
chrX	120162637	120162795	L1-3_CUX2_pvalue_1e-2_peak_173443	76	.	5.16995	7.68331	4.71147	55
chrX	120194047	120194120	L1-3_CUX2_pvalue_1e-2_peak_173444	46	.	3.44664	4.61338	2.09867	40
chrX	120216734	120216821	L1-3_CUX2_pvalue_1e-2_peak_173445	39	.	3.22347	3.93622	1.58154	33
chrX	120221363	120221761	L1-3_CUX2_pvalue_1e-2_peak_173447	69	.	4.95172	6.98166	4.11562	267
chrX	120237189	120237662	L1-3_CUX2_pvalue_1e-2_peak_173448	53	.	4.28113	5.38413	2.76360	405
chrX	120240842	120241106	L1-3_CUX2_pvalue_1e-2_peak_173451	77	.	5.62035	7.75457	4.77231	127
chrX	120248819	120248918	L1-3_CUX2_pvalue_1e-2_peak_173452	61	.	4.30829	6.10909	3.36069	49
chrX	120263432	120263673	L1-3_CUX2_pvalue_1e-2_peak_173454	46	.	3.44664	4.61338	2.09867	68
chrX	120280163	120280371	L1-3_CUX2_pvalue_1e-2_peak_173455	62	.	4.67035	6.23671	3.47100	64
chrX	120284200	120284464	L1-3_CUX2_pvalue_1e-2_peak_173458	59	.	4.54133	5.93590	3.23141	202
chrX	120286253	120286326	L1-3_CUX2_pvalue_1e-2_peak_173459	41	.	3.30115	4.15062	1.76081	31
chrX	120294757	120295718	L1-3_CUX2_pvalue_1e-2_peak_173460a	49	.	4.06918	4.97578	2.41215	287
chrX	120294757	120295718	L1-3_CUX2_pvalue_1e-2_peak_173460b	86	.	6.07369	8.60186	5.50875	410
chrX	120294757	120295718	L1-3_CUX2_pvalue_1e-2_peak_173460c	61	.	4.72398	6.10482	3.36069	573
chrX	120302133	120302501	L1-3_CUX2_pvalue_1e-2_peak_173461	59	.	4.25459	5.92478	3.22300	71
chrX	120312852	120313183	L1-3_CUX2_pvalue_1e-2_peak_173462	46	.	3.44664	4.61338	2.09867	128
chrX	120364211	120364284	L1-3_CUX2_pvalue_1e-2_peak_173463	46	.	3.44664	4.61338	2.09867	62
chrX	120365608	120365695	L1-3_CUX2_pvalue_1e-2_peak_173464	61	.	4.30829	6.10909	3.36069	51
chrX	120390727	120391010	L1-3_CUX2_pvalue_1e-2_peak_173466	38	.	3.20461	3.88688	1.54091	110
chrX	120435387	120435576	L1-3_CUX2_pvalue_1e-2_peak_173468	61	.	4.30829	6.10909	3.36069	55
chrX	120442113	120442872	L1-3_CUX2_pvalue_1e-2_peak_173469a	72	.	5.34616	7.22996	4.33023	57
chrX	120442113	120442872	L1-3_CUX2_pvalue_1e-2_peak_173469b	72	.	5.34616	7.22996	4.33023	172
chrX	120442113	120442872	L1-3_CUX2_pvalue_1e-2_peak_173469c	84	.	6.01443	8.49085	5.41317	373
chrX	120442113	120442872	L1-3_CUX2_pvalue_1e-2_peak_173469d	110	.	7.31529	11.07746	7.65461	515
chrX	120450267	120450373	L1-3_CUX2_pvalue_1e-2_peak_173470	61	.	4.30829	6.10909	3.36069	53
chrX	120508476	120508678	L1-3_CUX2_pvalue_1e-2_peak_173471	76	.	5.16995	7.68331	4.71147	37
chrX	120787064	120787137	L1-3_CUX2_pvalue_1e-2_peak_173475	46	.	3.44664	4.61338	2.09867	61
chrX	120819892	120820801	L1-3_CUX2_pvalue_1e-2_peak_173476a	85	.	6.02183	8.59982	5.50797	70
chrX	120819892	120820801	L1-3_CUX2_pvalue_1e-2_peak_173476b	72	.	5.29821	7.27678	4.36991	422
chrX	120819892	120820801	L1-3_CUX2_pvalue_1e-2_peak_173476c	86	.	6.05510	8.67509	5.57241	576
chrX	120959877	120960514	L1-3_CUX2_pvalue_1e-2_peak_173477	93	.	6.03161	9.32406	6.13114	519
chrX	121031076	121031428	L1-3_CUX2_pvalue_1e-2_peak_173478	46	.	3.44664	4.61338	2.09867	24
chrX	121119206	121119455	L1-3_CUX2_pvalue_1e-2_peak_173479	63	.	4.72404	6.36848	3.58540	160
chrX	121121032	121121409	L1-3_CUX2_pvalue_1e-2_peak_173480	105	.	7.00553	10.58141	7.22521	97
chrX	121201937	121202170	L1-3_CUX2_pvalue_1e-2_peak_173482	76	.	5.16995	7.68331	4.71147	35
chrX	121256258	121256506	L1-3_CUX2_pvalue_1e-2_peak_173483	46	.	3.44664	4.61338	2.09867	67
chrX	121256699	121256777	L1-3_CUX2_pvalue_1e-2_peak_173484	46	.	3.44664	4.61338	2.09867	34
chrX	121435217	121435696	L1-3_CUX2_pvalue_1e-2_peak_173485	46	.	3.44664	4.61338	2.09867	354
chrX	121500863	121501156	L1-3_CUX2_pvalue_1e-2_peak_173486	105	.	6.76533	10.58580	7.22843	59
chrX	121542404	121542615	L1-3_CUX2_pvalue_1e-2_peak_173487	76	.	5.16995	7.68331	4.71147	106
chrX	121593769	121593996	L1-3_CUX2_pvalue_1e-2_peak_173488	45	.	3.42495	4.53818	2.07932	161
chrX	121598506	121598683	L1-3_CUX2_pvalue_1e-2_peak_173489	43	.	3.38266	4.39837	1.96485	57
chrX	121635652	121636049	L1-3_CUX2_pvalue_1e-2_peak_173491	76	.	5.16995	7.68331	4.71147	79
chrX	121722494	121723080	L1-3_CUX2_pvalue_1e-2_peak_173496	61	.	4.64396	6.17345	3.41578	240
chrX	121759050	121759288	L1-3_CUX2_pvalue_1e-2_peak_173497	46	.	3.44664	4.61338	2.09867	199
chrX	121795488	121795561	L1-3_CUX2_pvalue_1e-2_peak_173498	46	.	3.44664	4.61338	2.09867	33
chrX	121797392	121797791	L1-3_CUX2_pvalue_1e-2_peak_173499	46	.	3.44664	4.61338	2.09867	27
chrX	121924122	121924831	L1-3_CUX2_pvalue_1e-2_peak_173501	82	.	5.67445	8.21174	5.17055	656
chrX	121942683	121943106	L1-3_CUX2_pvalue_1e-2_peak_173502	61	.	4.30829	6.10909	3.36069	122
chrX	122023667	122023760	L1-3_CUX2_pvalue_1e-2_peak_173503	61	.	4.30829	6.10909	3.36069	49
chrX	122024388	122024461	L1-3_CUX2_pvalue_1e-2_peak_173504	46	.	3.44664	4.61338	2.09867	41
chrX	122091879	122091973	L1-3_CUX2_pvalue_1e-2_peak_173505	44	.	3.40368	4.46677	2.02171	26
chrX	122149875	122149994	L1-3_CUX2_pvalue_1e-2_peak_173507	46	.	3.44664	4.61338	2.09867	56
chrX	122170105	122170620	L1-3_CUX2_pvalue_1e-2_peak_173508a	84	.	5.95637	8.45435	5.38055	149
chrX	122170105	122170620	L1-3_CUX2_pvalue_1e-2_peak_173508b	98	.	6.70092	9.87487	6.60872	287
chrX	122181405	122181579	L1-3_CUX2_pvalue_1e-2_peak_173510	90	.	5.95643	9.06419	5.91110	67
chrX	122211646	122211779	L1-3_CUX2_pvalue_1e-2_peak_173512	46	.	3.44664	4.61338	2.09867	91
chrX	122272506	122272611	L1-3_CUX2_pvalue_1e-2_peak_173513	61	.	4.30829	6.10909	3.36069	50
chrX	122318094	122318469	L1-3_CUX2_pvalue_1e-2_peak_173515a	63	.	4.72391	6.30136	3.52664	43
chrX	122318094	122318469	L1-3_CUX2_pvalue_1e-2_peak_173515b	62	.	4.68799	6.24447	3.47708	189
chrX	122318879	122319131	L1-3_CUX2_pvalue_1e-2_peak_173516	42	.	3.59159	4.21970	1.81875	225
chrX	122344144	122344289	L1-3_CUX2_pvalue_1e-2_peak_173520	65	.	4.80692	6.58071	3.76805	71
chrX	122364232	122364749	L1-3_CUX2_pvalue_1e-2_peak_173521	57	.	4.20239	5.75623	3.07922	418
chrX	122401201	122401424	L1-3_CUX2_pvalue_1e-2_peak_173524	91	.	6.35548	9.14931	5.98418	58
chrX	122402742	122402925	L1-3_CUX2_pvalue_1e-2_peak_173525	79	.	5.70812	7.93602	4.93084	62
chrX	122406582	122407091	L1-3_CUX2_pvalue_1e-2_peak_173526	76	.	5.56328	7.64239	4.68508	76
chrX	122413456	122413659	L1-3_CUX2_pvalue_1e-2_peak_173527	46	.	3.44664	4.61338	2.09867	140
chrX	122425295	122425417	L1-3_CUX2_pvalue_1e-2_peak_173528	46	.	3.44664	4.61338	2.09867	60
chrX	122448667	122448740	L1-3_CUX2_pvalue_1e-2_peak_173529	46	.	3.44664	4.61338	2.09867	57
chrX	122456235	122456678	L1-3_CUX2_pvalue_1e-2_peak_173530	62	.	4.67035	6.23671	3.47100	144
chrX	122458190	122458706	L1-3_CUX2_pvalue_1e-2_peak_173531	63	.	4.72404	6.36848	3.58540	245
chrX	122473105	122473351	L1-3_CUX2_pvalue_1e-2_peak_173532	46	.	3.44664	4.61338	2.09867	193
chrX	122484065	122484431	L1-3_CUX2_pvalue_1e-2_peak_173533	112	.	7.25280	11.21729	7.77569	294
chrX	122537304	122537457	L1-3_CUX2_pvalue_1e-2_peak_173535	38	.	3.39098	3.86873	1.52731	115
chrX	122537671	122537807	L1-3_CUX2_pvalue_1e-2_peak_173536	47	.	3.93288	4.72811	2.19752	93
chrX	122539014	122539525	L1-3_CUX2_pvalue_1e-2_peak_173537	118	.	7.64623	11.84323	8.32282	85
chrX	122542691	122542890	L1-3_CUX2_pvalue_1e-2_peak_173538	52	.	4.19375	5.21198	2.61500	45
chrX	122559797	122560520	L1-3_CUX2_pvalue_1e-2_peak_173540	98	.	6.70092	9.87487	6.60872	159
chrX	122581650	122581738	L1-3_CUX2_pvalue_1e-2_peak_173541	61	.	4.30829	6.10909	3.36069	42
chrX	122866220	122867320	L1-3_CUX2_pvalue_1e-2_peak_173545	108	.	7.21033	10.83630	7.44698	761
chrX	122872569	122872642	L1-3_CUX2_pvalue_1e-2_peak_173546	46	.	3.44664	4.61338	2.09867	33
chrX	122887161	122887531	L1-3_CUX2_pvalue_1e-2_peak_173547	79	.	5.57547	7.94761	4.93924	317
chrX	122887805	122887941	L1-3_CUX2_pvalue_1e-2_peak_173548	38	.	3.18598	3.83903	1.50015	65
chrX	122890159	122890482	L1-3_CUX2_pvalue_1e-2_peak_173549	37	.	3.13136	3.70371	1.38693	274
chrX	122898861	122899238	L1-3_CUX2_pvalue_1e-2_peak_173550	77	.	5.51138	7.78420	4.79796	165
chrX	122934199	122934354	L1-3_CUX2_pvalue_1e-2_peak_173551	46	.	3.44664	4.61338	2.09867	38
chrX	122964210	122964576	L1-3_CUX2_pvalue_1e-2_peak_173552	46	.	3.44664	4.61338	2.09867	58
chrX	122970017	122970242	L1-3_CUX2_pvalue_1e-2_peak_173554	44	.	3.40368	4.46677	2.02171	134
chrX	122992753	122992832	L1-3_CUX2_pvalue_1e-2_peak_173555	37	.	3.30907	3.72086	1.40225	43
chrX	122993380	122994380	L1-3_CUX2_pvalue_1e-2_peak_173556	48	.	4.00962	4.86629	2.31716	604
chrX	123018815	123018888	L1-3_CUX2_pvalue_1e-2_peak_173557	46	.	3.44664	4.61338	2.09867	56
chrX	123054115	123054322	L1-3_CUX2_pvalue_1e-2_peak_173558	61	.	4.30829	6.10909	3.36069	40
chrX	123093988	123094619	L1-3_CUX2_pvalue_1e-2_peak_173559	73	.	5.10820	7.37677	4.45716	272
chrX	123095194	123095718	L1-3_CUX2_pvalue_1e-2_peak_173560a	63	.	4.62813	6.36871	3.58540	64
chrX	123095194	123095718	L1-3_CUX2_pvalue_1e-2_peak_173560b	127	.	7.40501	12.75860	9.11895	242
chrX	123095194	123095718	L1-3_CUX2_pvalue_1e-2_peak_173560c	45	.	3.69004	4.51378	2.06336	372
chrX	123097067	123097156	L1-3_CUX2_pvalue_1e-2_peak_173562	36	.	3.20718	3.63804	1.33208	44
chrX	123114010	123114362	L1-3_CUX2_pvalue_1e-2_peak_173563	46	.	3.44664	4.61338	2.09867	44
chrX	123197827	123198483	L1-3_CUX2_pvalue_1e-2_peak_173564	103	.	6.92681	10.39163	7.05987	310
chrX	123205934	123206053	L1-3_CUX2_pvalue_1e-2_peak_173565	46	.	3.44664	4.61338	2.09867	46
chrX	123389451	123390470	L1-3_CUX2_pvalue_1e-2_peak_173567a	54	.	4.30354	5.42925	2.80063	50
chrX	123389451	123390470	L1-3_CUX2_pvalue_1e-2_peak_173567b	67	.	5.07393	6.79101	3.95190	764
chrX	123411534	123411669	L1-3_CUX2_pvalue_1e-2_peak_173568	61	.	4.30829	6.10909	3.36069	68
chrX	123474252	123474605	L1-3_CUX2_pvalue_1e-2_peak_173569	76	.	5.16995	7.68331	4.71147	71
chrX	123502987	123503060	L1-3_CUX2_pvalue_1e-2_peak_173570	46	.	3.44664	4.61338	2.09867	33
chrX	123540607	123540808	L1-3_CUX2_pvalue_1e-2_peak_173572	76	.	5.16995	7.68331	4.71147	119
chrX	123597450	123597523	L1-3_CUX2_pvalue_1e-2_peak_173573	46	.	3.44664	4.61338	2.09867	55
chrX	123646642	123646830	L1-3_CUX2_pvalue_1e-2_peak_173575	46	.	3.44664	4.61338	2.09867	37
chrX	123829795	123830061	L1-3_CUX2_pvalue_1e-2_peak_173576	93	.	6.03161	9.32406	6.13114	162
chrX	123954448	123954521	L1-3_CUX2_pvalue_1e-2_peak_173578	43	.	3.38266	4.39837	1.96485	50
chrX	123962637	123963284	L1-3_CUX2_pvalue_1e-2_peak_173580a	74	.	5.35742	7.41268	4.48825	56
chrX	123962637	123963284	L1-3_CUX2_pvalue_1e-2_peak_173580b	61	.	4.61787	6.11180	3.36069	319
chrX	123977759	123978093	L1-3_CUX2_pvalue_1e-2_peak_173581	85	.	6.02183	8.59982	5.50797	80
chrX	123989780	123990137	L1-3_CUX2_pvalue_1e-2_peak_173582	68	.	4.92207	6.89603	4.04328	59
chrX	123994154	123994423	L1-3_CUX2_pvalue_1e-2_peak_173583	41	.	3.30115	4.15062	1.76081	236
chrX	124018339	124018759	L1-3_CUX2_pvalue_1e-2_peak_173584	85	.	5.77701	8.50271	5.42293	289
chrX	124038604	124039020	L1-3_CUX2_pvalue_1e-2_peak_173586	112	.	7.25280	11.21729	7.77569	339
chrX	124072315	124072848	L1-3_CUX2_pvalue_1e-2_peak_173587a	57	.	4.52342	5.74098	3.06764	206
chrX	124072315	124072848	L1-3_CUX2_pvalue_1e-2_peak_173587b	81	.	5.81583	8.12776	5.09585	342
chrX	124074462	124074693	L1-3_CUX2_pvalue_1e-2_peak_173588a	81	.	5.84340	8.17739	5.14103	62
chrX	124074462	124074693	L1-3_CUX2_pvalue_1e-2_peak_173588b	121	.	7.79120	12.10591	8.55155	156
chrX	124115403	124115476	L1-3_CUX2_pvalue_1e-2_peak_173589	46	.	3.44664	4.61338	2.09867	58
chrX	124191774	124191847	L1-3_CUX2_pvalue_1e-2_peak_173590	46	.	3.44664	4.61338	2.09867	38
chrX	124236158	124236231	L1-3_CUX2_pvalue_1e-2_peak_173591	46	.	3.44664	4.61338	2.09867	32
chrX	124240710	124240810	L1-3_CUX2_pvalue_1e-2_peak_173593	46	.	3.44664	4.61338	2.09867	48
chrX	124265198	124265280	L1-3_CUX2_pvalue_1e-2_peak_173594	60	.	4.28119	6.01457	3.29850	42
chrX	124305949	124306548	L1-3_CUX2_pvalue_1e-2_peak_173595	90	.	6.22713	9.08015	5.92317	396
chrX	124337893	124338467	L1-3_CUX2_pvalue_1e-2_peak_173596	72	.	4.64983	7.20982	4.31464	325
chrX	124338801	124340169	L1-3_CUX2_pvalue_1e-2_peak_173597a	55	.	3.94477	5.53139	2.88675	39
chrX	124338801	124340169	L1-3_CUX2_pvalue_1e-2_peak_173597b	39	.	3.23601	3.99344	1.63105	311
chrX	124338801	124340169	L1-3_CUX2_pvalue_1e-2_peak_173597c	90	.	5.36519	9.03123	5.88132	486
chrX	124338801	124340169	L1-3_CUX2_pvalue_1e-2_peak_173597d	63	.	4.30339	6.36368	3.58320	725
chrX	124338801	124340169	L1-3_CUX2_pvalue_1e-2_peak_173597e	55	.	3.93447	5.51480	2.87663	1310
chrX	124376145	124376247	L1-3_CUX2_pvalue_1e-2_peak_173598	46	.	3.44664	4.61338	2.09867	52
chrX	124482849	124483457	L1-3_CUX2_pvalue_1e-2_peak_173599	61	.	4.30829	6.10909	3.36069	182
chrX	124561266	124561858	L1-3_CUX2_pvalue_1e-2_peak_173600	59	.	4.54133	5.93590	3.23141	49
chrX	124568218	124568590	L1-3_CUX2_pvalue_1e-2_peak_173603	56	.	4.17676	5.67691	3.01019	44
chrX	124757017	124757090	L1-3_CUX2_pvalue_1e-2_peak_173604	46	.	3.44664	4.61338	2.09867	60
chrX	124771542	124771615	L1-3_CUX2_pvalue_1e-2_peak_173605	46	.	3.44664	4.61338	2.09867	34
chrX	124870135	124870208	L1-3_CUX2_pvalue_1e-2_peak_173608	46	.	3.44649	4.61288	2.09867	45
chrX	124870478	124870554	L1-3_CUX2_pvalue_1e-2_peak_173609	60	.	4.28119	6.01457	3.29850	38
chrX	124874818	124875077	L1-3_CUX2_pvalue_1e-2_peak_173610	61	.	4.30829	6.10909	3.36069	204
chrX	124900211	124900930	L1-3_CUX2_pvalue_1e-2_peak_173611	73	.	5.07400	7.35758	4.43923	287
chrX	125075074	125075319	L1-3_CUX2_pvalue_1e-2_peak_173612	46	.	3.44664	4.61338	2.09867	193
chrX	125087958	125088128	L1-3_CUX2_pvalue_1e-2_peak_173613	46	.	3.44664	4.61338	2.09867	37
chrX	125117061	125117445	L1-3_CUX2_pvalue_1e-2_peak_173614	76	.	5.16974	7.68256	4.71147	269
chrX	125117629	125117702	L1-3_CUX2_pvalue_1e-2_peak_173615	46	.	3.44649	4.61288	2.09867	32
chrX	125126500	125126573	L1-3_CUX2_pvalue_1e-2_peak_173616	46	.	3.44664	4.61338	2.09867	63
chrX	125131562	125131749	L1-3_CUX2_pvalue_1e-2_peak_173617	93	.	6.03136	9.32317	6.13114	129
chrX	125299634	125300790	L1-3_CUX2_pvalue_1e-2_peak_173619	83	.	5.95632	8.38323	5.31907	633
chrX	125527200	125527427	L1-3_CUX2_pvalue_1e-2_peak_173620	46	.	3.44664	4.61338	2.09867	40
chrX	125575701	125576077	L1-3_CUX2_pvalue_1e-2_peak_173621	76	.	5.16995	7.68331	4.71147	239
chrX	125607127	125607203	L1-3_CUX2_pvalue_1e-2_peak_173622	61	.	4.30829	6.10909	3.36069	34
chrX	125715103	125715356	L1-3_CUX2_pvalue_1e-2_peak_173623	76	.	5.16995	7.68331	4.71147	194
chrX	125792255	125792669	L1-3_CUX2_pvalue_1e-2_peak_173624	46	.	3.44664	4.61338	2.09867	211
chrX	125953736	125954407	L1-3_CUX2_pvalue_1e-2_peak_173625	101	.	6.81199	10.12414	6.82716	273
chrX	126182360	126182539	L1-3_CUX2_pvalue_1e-2_peak_173627	61	.	4.30829	6.10909	3.36069	69
chrX	126288693	126288766	L1-3_CUX2_pvalue_1e-2_peak_173628	46	.	3.44664	4.61338	2.09867	37
chrX	126410193	126411169	L1-3_CUX2_pvalue_1e-2_peak_173630	114	.	7.48615	11.43136	7.96191	317
chrX	126491047	126491120	L1-3_CUX2_pvalue_1e-2_peak_173632	46	.	3.44664	4.61338	2.09867	38
chrX	126596615	126596688	L1-3_CUX2_pvalue_1e-2_peak_173634	46	.	3.44664	4.61338	2.09867	57
chrX	126628600	126629213	L1-3_CUX2_pvalue_1e-2_peak_173636	73	.	5.07400	7.35758	4.43923	64
chrX	126689463	126689631	L1-3_CUX2_pvalue_1e-2_peak_173637	61	.	4.30829	6.10909	3.36069	17
chrX	126860384	126860457	L1-3_CUX2_pvalue_1e-2_peak_173638	46	.	3.44664	4.61338	2.09867	49
chrX	126902966	126903039	L1-3_CUX2_pvalue_1e-2_peak_173639	46	.	3.44664	4.61338	2.09867	59
chrX	126985326	126985399	L1-3_CUX2_pvalue_1e-2_peak_173640	46	.	3.44664	4.61338	2.09867	52
chrX	127017700	127018093	L1-3_CUX2_pvalue_1e-2_peak_173641	71	.	5.01211	7.16245	4.27133	227
chrX	127066719	127066792	L1-3_CUX2_pvalue_1e-2_peak_173642	46	.	3.44664	4.61338	2.09867	35
chrX	127164147	127164513	L1-3_CUX2_pvalue_1e-2_peak_173644	76	.	5.16995	7.68331	4.71147	150
chrX	127212636	127212743	L1-3_CUX2_pvalue_1e-2_peak_173645	46	.	3.44664	4.61338	2.09867	53
chrX	127213038	127213207	L1-3_CUX2_pvalue_1e-2_peak_173646	61	.	4.30829	6.10909	3.36069	116
chrX	127218458	127218805	L1-3_CUX2_pvalue_1e-2_peak_173647	46	.	3.44664	4.61338	2.09867	283
chrX	127299724	127300567	L1-3_CUX2_pvalue_1e-2_peak_173649	122	.	7.82840	12.23810	8.66783	447
chrX	127414095	127414795	L1-3_CUX2_pvalue_1e-2_peak_173650a	59	.	4.54133	5.93590	3.23141	270
chrX	127414095	127414795	L1-3_CUX2_pvalue_1e-2_peak_173650b	72	.	5.29821	7.27678	4.36991	616
chrX	127417927	127418088	L1-3_CUX2_pvalue_1e-2_peak_173651	45	.	3.74308	4.56981	2.09867	68
chrX	127458501	127458574	L1-3_CUX2_pvalue_1e-2_peak_173653	46	.	3.44664	4.61338	2.09867	54
chrX	127592660	127593338	L1-3_CUX2_pvalue_1e-2_peak_173655	96	.	6.59341	9.64155	6.40678	367
chrX	127652679	127652752	L1-3_CUX2_pvalue_1e-2_peak_173656	46	.	3.44664	4.61338	2.09867	53
chrX	127721368	127721466	L1-3_CUX2_pvalue_1e-2_peak_173658	46	.	3.44664	4.61338	2.09867	48
chrX	128057312	128058240	L1-3_CUX2_pvalue_1e-2_peak_173664a	64	.	4.75135	6.43718	3.64398	55
chrX	128057312	128058240	L1-3_CUX2_pvalue_1e-2_peak_173664b	108	.	7.12702	10.88573	7.48926	238
chrX	128092282	128092399	L1-3_CUX2_pvalue_1e-2_peak_173665	46	.	3.44664	4.61338	2.09867	59
chrX	128191607	128192017	L1-3_CUX2_pvalue_1e-2_peak_173667	59	.	4.25459	5.92478	3.22300	234
chrX	128226342	128226465	L1-3_CUX2_pvalue_1e-2_peak_173668	46	.	3.44664	4.61338	2.09867	66
chrX	128235062	128235626	L1-3_CUX2_pvalue_1e-2_peak_173669	108	.	7.12702	10.88573	7.48926	410
chrX	128251222	128251295	L1-3_CUX2_pvalue_1e-2_peak_173670	46	.	3.44664	4.61338	2.09867	56
chrX	128251815	128251888	L1-3_CUX2_pvalue_1e-2_peak_173671	46	.	3.44664	4.61338	2.09867	38
chrX	128259183	128259481	L1-3_CUX2_pvalue_1e-2_peak_173672	76	.	5.16995	7.68331	4.71147	127
chrX	128288947	128289401	L1-3_CUX2_pvalue_1e-2_peak_173673	91	.	5.99366	9.19080	6.01909	129
chrX	128356775	128357360	L1-3_CUX2_pvalue_1e-2_peak_173675a	72	.	5.29821	7.27678	4.36991	209
chrX	128356775	128357360	L1-3_CUX2_pvalue_1e-2_peak_173675b	131	.	8.32576	13.15436	9.46357	335
chrX	128373331	128373657	L1-3_CUX2_pvalue_1e-2_peak_173676	46	.	3.44664	4.61338	2.09867	37
chrX	128391061	128391261	L1-3_CUX2_pvalue_1e-2_peak_173677	46	.	3.44664	4.61338	2.09867	9
chrX	128392185	128392304	L1-3_CUX2_pvalue_1e-2_peak_173678	46	.	3.44664	4.61338	2.09867	60
chrX	128431350	128431446	L1-3_CUX2_pvalue_1e-2_peak_173679	46	.	3.44664	4.61338	2.09867	48
chrX	128596851	128597057	L1-3_CUX2_pvalue_1e-2_peak_173680	46	.	3.44664	4.61338	2.09867	68
chrX	128601268	128601341	L1-3_CUX2_pvalue_1e-2_peak_173681	46	.	3.44664	4.61338	2.09867	30
chrX	128656266	128657860	L1-3_CUX2_pvalue_1e-2_peak_173682a	67	.	4.99168	6.73000	3.90126	158
chrX	128656266	128657860	L1-3_CUX2_pvalue_1e-2_peak_173682b	56	.	4.43705	5.67635	3.01019	359
chrX	128656266	128657860	L1-3_CUX2_pvalue_1e-2_peak_173682c	89	.	6.10094	8.96811	5.82670	568
chrX	128656266	128657860	L1-3_CUX2_pvalue_1e-2_peak_173682d	89	.	6.07634	8.92777	5.79137	775
chrX	128673867	128674342	L1-3_CUX2_pvalue_1e-2_peak_173683	75	.	5.53518	7.58777	4.63701	338
chrX	128678851	128679803	L1-3_CUX2_pvalue_1e-2_peak_173684	55	.	4.34909	5.52219	2.88193	413
chrX	128694663	128695068	L1-3_CUX2_pvalue_1e-2_peak_173685	76	.	5.16995	7.68331	4.71147	281
chrX	128704738	128704960	L1-3_CUX2_pvalue_1e-2_peak_173686	91	.	6.26272	9.16759	6.00001	88
chrX	128711377	128711963	L1-3_CUX2_pvalue_1e-2_peak_173687	115	.	7.52729	11.52394	8.04374	244
chrX	128737830	128738198	L1-3_CUX2_pvalue_1e-2_peak_173689	83	.	5.92768	8.33063	5.27259	283
chrX	128738524	128738609	L1-3_CUX2_pvalue_1e-2_peak_173690	47	.	3.93288	4.72811	2.19752	44
chrX	128740959	128741248	L1-3_CUX2_pvalue_1e-2_peak_173691	41	.	3.54912	4.16884	1.77630	173
chrX	128766584	128766843	L1-3_CUX2_pvalue_1e-2_peak_173693	42	.	3.56761	4.20535	1.80865	71
chrX	128768592	128769093	L1-3_CUX2_pvalue_1e-2_peak_173694	122	.	7.88983	12.20500	8.63710	417
chrX	128788557	128788851	L1-3_CUX2_pvalue_1e-2_peak_173696	38	.	3.20461	3.88688	1.54091	41
chrX	128812644	128812904	L1-3_CUX2_pvalue_1e-2_peak_173699	46	.	3.44664	4.61338	2.09867	170
chrX	128851866	128852226	L1-3_CUX2_pvalue_1e-2_peak_173702	135	.	8.30289	13.53559	9.79757	206
chrX	128860529	128860602	L1-3_CUX2_pvalue_1e-2_peak_173703	46	.	3.44664	4.61338	2.09867	50
chrX	128959609	128960534	L1-3_CUX2_pvalue_1e-2_peak_173704a	101	.	6.81199	10.12414	6.82716	437
chrX	128959609	128960534	L1-3_CUX2_pvalue_1e-2_peak_173704b	72	.	5.26910	7.21123	4.31464	567
chrX	128964681	128964759	L1-3_CUX2_pvalue_1e-2_peak_173705	47	.	3.80546	4.70840	2.17997	42
chrX	128977449	128978322	L1-3_CUX2_pvalue_1e-2_peak_173706a	172	.	10.22355	17.26401	13.03215	499
chrX	128977449	128978322	L1-3_CUX2_pvalue_1e-2_peak_173706b	50	.	4.08942	5.01349	2.44665	829
chrX	129039600	129040213	L1-3_CUX2_pvalue_1e-2_peak_173707a	100	.	6.77456	10.03915	6.75409	242
chrX	129039600	129040213	L1-3_CUX2_pvalue_1e-2_peak_173707b	85	.	6.02183	8.59982	5.50797	504
chrX	129059688	129059936	L1-3_CUX2_pvalue_1e-2_peak_173708	58	.	4.22833	5.83877	3.14872	65
chrX	129065325	129065847	L1-3_CUX2_pvalue_1e-2_peak_173710	79	.	5.70817	7.93068	4.92709	211
chrX	129066086	129066464	L1-3_CUX2_pvalue_1e-2_peak_173711	66	.	4.99465	6.62877	3.81160	310
chrX	129091285	129091520	L1-3_CUX2_pvalue_1e-2_peak_173713	48	.	3.99016	4.83094	2.28719	118
chrX	129092012	129092591	L1-3_CUX2_pvalue_1e-2_peak_173714	99	.	6.74855	9.92096	6.65051	508
chrX	129116259	129116764	L1-3_CUX2_pvalue_1e-2_peak_173716a	129	.	7.53225	12.96576	9.30120	264
chrX	129116259	129116764	L1-3_CUX2_pvalue_1e-2_peak_173716b	203	.	10.35684	20.39873	15.72233	403
chrX	129117620	129117753	L1-3_CUX2_pvalue_1e-2_peak_173718	37	.	3.29536	3.77020	1.44461	41
chrX	129153968	129154081	L1-3_CUX2_pvalue_1e-2_peak_173720	61	.	4.30829	6.10909	3.36069	68
chrX	129194122	129194720	L1-3_CUX2_pvalue_1e-2_peak_173723a	65	.	4.94315	6.52570	3.72136	321
chrX	129194122	129194720	L1-3_CUX2_pvalue_1e-2_peak_173723b	41	.	3.54912	4.16884	1.77630	520
chrX	129213939	129214110	L1-3_CUX2_pvalue_1e-2_peak_173724	46	.	3.44664	4.61338	2.09867	72
chrX	129254712	129255128	L1-3_CUX2_pvalue_1e-2_peak_173725	112	.	7.25280	11.21729	7.77569	265
chrX	129299291	129300337	L1-3_CUX2_pvalue_1e-2_peak_173726a	73	.	5.38406	7.37745	4.45716	371
chrX	129299291	129300337	L1-3_CUX2_pvalue_1e-2_peak_173726b	132	.	7.93399	13.23326	9.53326	697
chrX	129304736	129306080	L1-3_CUX2_pvalue_1e-2_peak_173727a	48	.	3.64339	4.82648	2.28432	41
chrX	129304736	129306080	L1-3_CUX2_pvalue_1e-2_peak_173727b	100	.	5.97348	10.04055	6.75527	277
chrX	129304736	129306080	L1-3_CUX2_pvalue_1e-2_peak_173727c	112	.	6.48482	11.25457	7.80830	473
chrX	129304736	129306080	L1-3_CUX2_pvalue_1e-2_peak_173727d	54	.	4.04106	5.45175	2.82252	1002
chrX	129304736	129306080	L1-3_CUX2_pvalue_1e-2_peak_173727e	81	.	5.25337	8.19398	5.15506	1093
chrX	129304736	129306080	L1-3_CUX2_pvalue_1e-2_peak_173727f	112	.	6.46569	11.22305	7.78077	1211
chrX	129313001	129313995	L1-3_CUX2_pvalue_1e-2_peak_173728a	85	.	5.86354	8.58133	5.49299	190
chrX	129313001	129313995	L1-3_CUX2_pvalue_1e-2_peak_173728b	134	.	8.09018	13.49105	9.75859	446
chrX	129315457	129315542	L1-3_CUX2_pvalue_1e-2_peak_173729	37	.	3.32779	3.72572	1.40654	37
chrX	129379467	129379714	L1-3_CUX2_pvalue_1e-2_peak_173730a	66	.	4.99465	6.62877	3.81160	59
chrX	129379467	129379714	L1-3_CUX2_pvalue_1e-2_peak_173730b	76	.	5.59167	7.69798	4.72344	204
chrX	129388031	129388426	L1-3_CUX2_pvalue_1e-2_peak_173732	61	.	4.72398	6.10482	3.36069	223
chrX	129402362	129403098	L1-3_CUX2_pvalue_1e-2_peak_173733a	68	.	5.05306	6.82959	3.98473	46
chrX	129402362	129403098	L1-3_CUX2_pvalue_1e-2_peak_173733b	68	.	5.05306	6.82959	3.98473	215
chrX	129402362	129403098	L1-3_CUX2_pvalue_1e-2_peak_173733c	153	.	8.98321	15.35617	11.37917	478
chrX	129430493	129430778	L1-3_CUX2_pvalue_1e-2_peak_173734	61	.	4.30829	6.10909	3.36069	220
chrX	129464785	129464858	L1-3_CUX2_pvalue_1e-2_peak_173735	46	.	3.44664	4.61338	2.09867	46
chrX	129473660	129474279	L1-3_CUX2_pvalue_1e-2_peak_173736	157	.	9.50269	15.75011	11.72306	319
chrX	129507958	129508588	L1-3_CUX2_pvalue_1e-2_peak_173737	78	.	5.54324	7.86473	4.86900	464
chrX	129527600	129527746	L1-3_CUX2_pvalue_1e-2_peak_173738	61	.	4.30829	6.10909	3.36069	75
chrX	129535369	129536452	L1-3_CUX2_pvalue_1e-2_peak_173739a	88	.	6.12276	8.83110	5.70698	348
chrX	129535369	129536452	L1-3_CUX2_pvalue_1e-2_peak_173739b	60	.	4.59207	6.05171	3.33053	557
chrX	129601511	129601584	L1-3_CUX2_pvalue_1e-2_peak_173740	48	.	4.00962	4.86629	2.31716	43
chrX	129602021	129602967	L1-3_CUX2_pvalue_1e-2_peak_173741	98	.	6.71547	9.85852	6.59609	502
chrX	129631627	129632059	L1-3_CUX2_pvalue_1e-2_peak_173742	143	.	8.81269	14.35707	10.51247	105
chrX	129658060	129658376	L1-3_CUX2_pvalue_1e-2_peak_173743	93	.	6.03161	9.32406	6.13114	75
chrX	129738253	129738448	L1-3_CUX2_pvalue_1e-2_peak_173744	50	.	3.93670	5.01899	2.44908	151
chrX	129739785	129740260	L1-3_CUX2_pvalue_1e-2_peak_173746	37	.	3.13136	3.70371	1.38693	193
chrX	129760447	129760768	L1-3_CUX2_pvalue_1e-2_peak_173749	73	.	5.07400	7.35758	4.43923	49
chrX	129838636	129838942	L1-3_CUX2_pvalue_1e-2_peak_173751	46	.	3.44664	4.61338	2.09867	233
chrX	129966595	129966781	L1-3_CUX2_pvalue_1e-2_peak_173753	73	.	5.07400	7.35758	4.43923	64
chrX	130021233	130021810	L1-3_CUX2_pvalue_1e-2_peak_173754	95	.	6.40923	9.54279	6.32100	329
chrX	130036427	130036667	L1-3_CUX2_pvalue_1e-2_peak_173755	41	.	3.56488	4.17876	1.78563	204
chrX	130036914	130037557	L1-3_CUX2_pvalue_1e-2_peak_173756a	164	.	9.16684	16.49214	12.36575	110
chrX	130036914	130037557	L1-3_CUX2_pvalue_1e-2_peak_173756b	177	.	9.64027	17.72888	13.43501	370
chrX	130050991	130051064	L1-3_CUX2_pvalue_1e-2_peak_173757	46	.	3.44664	4.61338	2.09867	38
chrX	130110054	130110127	L1-3_CUX2_pvalue_1e-2_peak_173758	46	.	3.44664	4.61338	2.09867	35
chrX	130131330	130131588	L1-3_CUX2_pvalue_1e-2_peak_173760	119	.	7.51817	11.98455	8.44574	192
chrX	130143658	130144191	L1-3_CUX2_pvalue_1e-2_peak_173761	46	.	3.44664	4.61338	2.09867	330
chrX	130149378	130149579	L1-3_CUX2_pvalue_1e-2_peak_173762	46	.	3.44664	4.61338	2.09867	65
chrX	130166427	130166707	L1-3_CUX2_pvalue_1e-2_peak_173763	61	.	4.30829	6.10909	3.36069	158
chrX	130268942	130269127	L1-3_CUX2_pvalue_1e-2_peak_173765	46	.	3.44664	4.61338	2.09867	26
chrX	130342265	130342343	L1-3_CUX2_pvalue_1e-2_peak_173766	46	.	3.44664	4.61338	2.09867	31
chrX	130355437	130355716	L1-3_CUX2_pvalue_1e-2_peak_173767	39	.	3.22347	3.93622	1.58154	209
chrX	130356090	130356370	L1-3_CUX2_pvalue_1e-2_peak_173768	53	.	4.05318	5.32112	2.70850	51
chrX	130422845	130423445	L1-3_CUX2_pvalue_1e-2_peak_173770	78	.	5.54324	7.86473	4.86900	426
chrX	130423707	130423780	L1-3_CUX2_pvalue_1e-2_peak_173771	37	.	3.16756	3.79261	1.46139	38
chrX	130447539	130447612	L1-3_CUX2_pvalue_1e-2_peak_173772	46	.	3.44664	4.61338	2.09867	58
chrX	130535182	130535552	L1-3_CUX2_pvalue_1e-2_peak_173773	86	.	5.81202	8.60663	5.51156	186
chrX	130554276	130554827	L1-3_CUX2_pvalue_1e-2_peak_173774a	108	.	7.21033	10.83630	7.44698	58
chrX	130554276	130554827	L1-3_CUX2_pvalue_1e-2_peak_173774b	78	.	5.64932	7.81219	4.82175	407
chrX	130559471	130559544	L1-3_CUX2_pvalue_1e-2_peak_173775	37	.	3.13136	3.70371	1.38693	40
chrX	130559888	130560046	L1-3_CUX2_pvalue_1e-2_peak_173776	76	.	5.16974	7.68256	4.71147	51
chrX	130586602	130586791	L1-3_CUX2_pvalue_1e-2_peak_173777	61	.	4.30829	6.10909	3.36069	39
chrX	130693508	130693702	L1-3_CUX2_pvalue_1e-2_peak_173778	61	.	4.30829	6.10909	3.36069	61
chrX	130711634	130712098	L1-3_CUX2_pvalue_1e-2_peak_173779	61	.	4.30829	6.10909	3.36069	67
chrX	130751455	130751595	L1-3_CUX2_pvalue_1e-2_peak_173783	61	.	4.30829	6.10909	3.36069	47
chrX	130756558	130756735	L1-3_CUX2_pvalue_1e-2_peak_173784	43	.	3.38266	4.39837	1.96485	33
chrX	130759598	130759745	L1-3_CUX2_pvalue_1e-2_peak_173785	46	.	3.44649	4.61288	2.09867	70
chrX	130761134	130761207	L1-3_CUX2_pvalue_1e-2_peak_173786	44	.	3.40368	4.46677	2.02171	35
chrX	130767699	130767849	L1-3_CUX2_pvalue_1e-2_peak_173787	46	.	3.44664	4.61338	2.09867	38
chrX	130811869	130812007	L1-3_CUX2_pvalue_1e-2_peak_173788	46	.	3.44664	4.61338	2.09867	71
chrX	130894238	130894311	L1-3_CUX2_pvalue_1e-2_peak_173789	46	.	3.44664	4.61338	2.09867	34
chrX	130957971	130958164	L1-3_CUX2_pvalue_1e-2_peak_173790	46	.	3.44664	4.61338	2.09867	103
chrX	130995946	130996881	L1-3_CUX2_pvalue_1e-2_peak_173791	77	.	5.47988	7.70589	4.72926	585
chrX	131156303	131156675	L1-3_CUX2_pvalue_1e-2_peak_173792	70	.	5.21182	7.08455	4.20499	49
chrX	131157066	131157659	L1-3_CUX2_pvalue_1e-2_peak_173793	112	.	7.40521	11.25228	7.80634	359
chrX	131186800	131187335	L1-3_CUX2_pvalue_1e-2_peak_173796	46	.	3.44664	4.61338	2.09867	35
chrX	131351117	131352781	L1-3_CUX2_pvalue_1e-2_peak_173798a	39	.	3.45363	3.92405	1.57479	450
chrX	131351117	131352781	L1-3_CUX2_pvalue_1e-2_peak_173798b	70	.	5.18045	7.03815	4.16626	734
chrX	131351117	131352781	L1-3_CUX2_pvalue_1e-2_peak_173798c	49	.	4.02924	4.90761	2.35460	929
chrX	131351117	131352781	L1-3_CUX2_pvalue_1e-2_peak_173798d	169	.	9.70375	16.96440	12.77461	1138
chrX	131653654	131653727	L1-3_CUX2_pvalue_1e-2_peak_173803	46	.	3.44664	4.61338	2.09867	49
chrX	131701592	131701750	L1-3_CUX2_pvalue_1e-2_peak_173804	46	.	3.44664	4.61338	2.09867	20
chrX	131747217	131747515	L1-3_CUX2_pvalue_1e-2_peak_173805	54	.	4.10172	5.45601	2.82252	47
chrX	131785346	131786361	L1-3_CUX2_pvalue_1e-2_peak_173807a	74	.	5.43150	7.45768	4.52803	296
chrX	131785346	131786361	L1-3_CUX2_pvalue_1e-2_peak_173807b	98	.	6.63850	9.86893	6.60491	386
chrX	131785346	131786361	L1-3_CUX2_pvalue_1e-2_peak_173807c	62	.	4.80683	6.28208	3.51179	517
chrX	131785346	131786361	L1-3_CUX2_pvalue_1e-2_peak_173807d	136	.	8.41195	13.69620	9.93708	611
chrX	131799602	131800018	L1-3_CUX2_pvalue_1e-2_peak_173809	61	.	4.30829	6.10909	3.36069	357
chrX	131811065	131811149	L1-3_CUX2_pvalue_1e-2_peak_173810	61	.	4.30829	6.10909	3.36069	38
chrX	131816365	131816438	L1-3_CUX2_pvalue_1e-2_peak_173811	39	.	3.22347	3.93622	1.58154	35
chrX	131819453	131819814	L1-3_CUX2_pvalue_1e-2_peak_173812	168	.	9.90344	16.85650	12.68153	60
chrX	131875579	131876105	L1-3_CUX2_pvalue_1e-2_peak_173813	56	.	4.17676	5.67691	3.01019	490
chrX	131898603	131899165	L1-3_CUX2_pvalue_1e-2_peak_173814	74	.	5.45256	7.42938	4.50188	233
chrX	131908165	131908438	L1-3_CUX2_pvalue_1e-2_peak_173815	61	.	4.61787	6.11180	3.36069	210
chrX	131909487	131909759	L1-3_CUX2_pvalue_1e-2_peak_173816	74	.	5.35742	7.41268	4.48825	101
chrX	131972076	131972980	L1-3_CUX2_pvalue_1e-2_peak_173817	57	.	4.20239	5.75623	3.07922	176
chrX	131982171	131982881	L1-3_CUX2_pvalue_1e-2_peak_173818	44	.	3.40368	4.46677	2.02171	412
chrX	132087432	132087733	L1-3_CUX2_pvalue_1e-2_peak_173819a	90	.	5.95622	9.00989	5.86332	66
chrX	132087432	132087733	L1-3_CUX2_pvalue_1e-2_peak_173819b	49	.	3.94225	4.90015	2.34952	246
chrX	132091297	132092057	L1-3_CUX2_pvalue_1e-2_peak_173821a	57	.	4.37212	5.74919	3.07546	84
chrX	132091297	132092057	L1-3_CUX2_pvalue_1e-2_peak_173821b	122	.	7.31279	12.21836	8.64949	309
chrX	132109438	132109536	L1-3_CUX2_pvalue_1e-2_peak_173822	60	.	4.28119	6.01457	3.29850	48
chrX	132164047	132164203	L1-3_CUX2_pvalue_1e-2_peak_173824	73	.	5.07400	7.35758	4.43923	85
chrX	132166701	132167081	L1-3_CUX2_pvalue_1e-2_peak_173825	87	.	5.84746	8.71442	5.60689	254
chrX	132306184	132306318	L1-3_CUX2_pvalue_1e-2_peak_173828	58	.	4.22833	5.83877	3.14872	71
chrX	132306808	132306968	L1-3_CUX2_pvalue_1e-2_peak_173829	44	.	3.40368	4.46677	2.02171	37
chrX	132322940	132323088	L1-3_CUX2_pvalue_1e-2_peak_173831	46	.	3.44664	4.61338	2.09867	55
chrX	132345394	132345596	L1-3_CUX2_pvalue_1e-2_peak_173832	46	.	3.44664	4.61338	2.09867	39
chrX	132355205	132355597	L1-3_CUX2_pvalue_1e-2_peak_173833	75	.	5.13743	7.56943	4.62210	215
chrX	132363492	132363688	L1-3_CUX2_pvalue_1e-2_peak_173834	46	.	3.44664	4.61338	2.09867	155
chrX	132457693	132457766	L1-3_CUX2_pvalue_1e-2_peak_173835	46	.	3.44664	4.61338	2.09867	45
chrX	132469212	132469387	L1-3_CUX2_pvalue_1e-2_peak_173836	61	.	4.30829	6.10909	3.36069	105
chrX	132472013	132472331	L1-3_CUX2_pvalue_1e-2_peak_173837	72	.	5.04286	7.25809	4.35490	256
chrX	132496348	132496421	L1-3_CUX2_pvalue_1e-2_peak_173838	46	.	3.44664	4.61338	2.09867	70
chrX	132541628	132541957	L1-3_CUX2_pvalue_1e-2_peak_173841	38	.	3.18598	3.83903	1.50015	31
chrX	132548993	132550271	L1-3_CUX2_pvalue_1e-2_peak_173842a	69	.	4.98157	6.92389	4.06656	439
chrX	132548993	132550271	L1-3_CUX2_pvalue_1e-2_peak_173842b	59	.	4.48341	5.92282	3.22300	557
chrX	132548993	132550271	L1-3_CUX2_pvalue_1e-2_peak_173842c	173	.	9.43069	17.38280	13.13637	659
chrX	132564634	132565165	L1-3_CUX2_pvalue_1e-2_peak_173843	100	.	6.57570	10.01344	6.73149	181
chrX	132565904	132566511	L1-3_CUX2_pvalue_1e-2_peak_173844a	56	.	4.40141	5.61933	2.96202	55
chrX	132565904	132566511	L1-3_CUX2_pvalue_1e-2_peak_173844b	100	.	6.57570	10.01344	6.73149	365
chrX	132581596	132581833	L1-3_CUX2_pvalue_1e-2_peak_173845	46	.	3.44649	4.61288	2.09867	170
chrX	132629007	132629701	L1-3_CUX2_pvalue_1e-2_peak_173848	47	.	3.80546	4.70840	2.17997	93
chrX	132630063	132630346	L1-3_CUX2_pvalue_1e-2_peak_173849	59	.	4.56656	5.99310	3.28160	230
chrX	132699099	132699283	L1-3_CUX2_pvalue_1e-2_peak_173851	46	.	3.44664	4.61338	2.09867	46
chrX	132708332	132709169	L1-3_CUX2_pvalue_1e-2_peak_173852a	72	.	5.26910	7.21123	4.31464	345
chrX	132708332	132709169	L1-3_CUX2_pvalue_1e-2_peak_173852b	130	.	8.28001	13.04990	9.37368	443
chrX	132714803	132714993	L1-3_CUX2_pvalue_1e-2_peak_173853	67	.	4.99168	6.73000	3.90126	110
chrX	132716423	132716660	L1-3_CUX2_pvalue_1e-2_peak_173854	37	.	3.35495	3.76818	1.44277	67
chrX	132717719	132718185	L1-3_CUX2_pvalue_1e-2_peak_173855	104	.	6.84971	10.46720	7.12566	312
chrX	132737897	132738735	L1-3_CUX2_pvalue_1e-2_peak_173856	60	.	4.59207	6.05171	3.33053	781
chrX	132739946	132740019	L1-3_CUX2_pvalue_1e-2_peak_173857	36	.	3.11357	3.66110	1.35133	55
chrX	132779313	132779507	L1-3_CUX2_pvalue_1e-2_peak_173858	41	.	3.57377	4.11763	1.73496	136
chrX	132779838	132780347	L1-3_CUX2_pvalue_1e-2_peak_173859	41	.	3.58938	4.14312	1.75741	51
chrX	132780551	132780749	L1-3_CUX2_pvalue_1e-2_peak_173860	51	.	4.20597	5.19712	2.60232	125
chrX	132781560	132781856	L1-3_CUX2_pvalue_1e-2_peak_173861a	87	.	6.11583	8.78147	5.66380	58
chrX	132781560	132781856	L1-3_CUX2_pvalue_1e-2_peak_173861b	100	.	6.72742	10.02220	6.73911	178
chrX	132794534	132794626	L1-3_CUX2_pvalue_1e-2_peak_173863	46	.	3.44664	4.61338	2.09867	37
chrX	132804377	132804628	L1-3_CUX2_pvalue_1e-2_peak_173864	76	.	5.16995	7.68331	4.71147	191
chrX	132832508	132832581	L1-3_CUX2_pvalue_1e-2_peak_173865	46	.	3.44664	4.61338	2.09867	38
chrX	132926455	132926748	L1-3_CUX2_pvalue_1e-2_peak_173866	61	.	4.30829	6.10909	3.36069	233
chrX	133032037	133032216	L1-3_CUX2_pvalue_1e-2_peak_173867	61	.	4.30829	6.10909	3.36069	37
chrX	133119255	133119328	L1-3_CUX2_pvalue_1e-2_peak_173868	38	.	3.20461	3.88688	1.54091	39
chrX	133119745	133120137	L1-3_CUX2_pvalue_1e-2_peak_173869	66	.	4.83520	6.65579	3.83453	249
chrX	133138123	133138436	L1-3_CUX2_pvalue_1e-2_peak_173872	65	.	4.80692	6.58071	3.76805	93
chrX	133147286	133147359	L1-3_CUX2_pvalue_1e-2_peak_173873	45	.	3.42495	4.53818	2.07932	38
chrX	133160889	133160995	L1-3_CUX2_pvalue_1e-2_peak_173874	46	.	3.44664	4.61338	2.09867	38
chrX	133213152	133213242	L1-3_CUX2_pvalue_1e-2_peak_173876	76	.	5.16995	7.68331	4.71147	41
chrX	133278464	133278636	L1-3_CUX2_pvalue_1e-2_peak_173878	46	.	3.44664	4.61338	2.09867	34
chrX	133306219	133306998	L1-3_CUX2_pvalue_1e-2_peak_173879	68	.	4.92207	6.89603	4.04328	162
chrX	133318895	133319336	L1-3_CUX2_pvalue_1e-2_peak_173880a	72	.	5.26910	7.21123	4.31464	49
chrX	133318895	133319336	L1-3_CUX2_pvalue_1e-2_peak_173880b	213	.	12.11020	21.34343	16.53105	270
chrX	133357205	133357278	L1-3_CUX2_pvalue_1e-2_peak_173881	46	.	3.44664	4.61338	2.09867	36
chrX	133416337	133416410	L1-3_CUX2_pvalue_1e-2_peak_173882	46	.	3.44664	4.61338	2.09867	41
chrX	133429042	133429146	L1-3_CUX2_pvalue_1e-2_peak_173883	54	.	4.10172	5.45601	2.82252	46
chrX	133430043	133430477	L1-3_CUX2_pvalue_1e-2_peak_173884	84	.	5.74241	8.40242	5.33437	252
chrX	133458415	133458488	L1-3_CUX2_pvalue_1e-2_peak_173885	46	.	3.44664	4.61338	2.09867	35
chrX	133506928	133507658	L1-3_CUX2_pvalue_1e-2_peak_173886	127	.	7.82823	12.70499	9.07409	302
chrX	133516354	133516514	L1-3_CUX2_pvalue_1e-2_peak_173888	70	.	4.98173	7.07040	4.19373	110
chrX	133540981	133541211	L1-3_CUX2_pvalue_1e-2_peak_173890	80	.	5.60808	8.03297	5.01392	65
chrX	133577189	133577650	L1-3_CUX2_pvalue_1e-2_peak_173894	59	.	4.25459	5.92478	3.22300	251
chrX	133593685	133593865	L1-3_CUX2_pvalue_1e-2_peak_173896	51	.	4.07415	5.10425	2.52375	29
chrX	133594063	133594761	L1-3_CUX2_pvalue_1e-2_peak_173897a	114	.	7.05112	11.42783	7.96017	103
chrX	133594063	133594761	L1-3_CUX2_pvalue_1e-2_peak_173897b	203	.	10.61571	20.31448	15.65004	196
chrX	133603659	133603908	L1-3_CUX2_pvalue_1e-2_peak_173898	83	.	5.70823	8.30550	5.25195	80
chrX	133631023	133631252	L1-3_CUX2_pvalue_1e-2_peak_173899	46	.	3.44664	4.61338	2.09867	173
chrX	133646333	133646853	L1-3_CUX2_pvalue_1e-2_peak_173900	78	.	5.54324	7.86473	4.86900	470
chrX	133659324	133659402	L1-3_CUX2_pvalue_1e-2_peak_173903	60	.	4.28119	6.01457	3.29850	37
chrX	133683654	133683967	L1-3_CUX2_pvalue_1e-2_peak_173904	61	.	4.30829	6.10909	3.36069	26
chrX	133768718	133769490	L1-3_CUX2_pvalue_1e-2_peak_173905	75	.	5.41796	7.55548	4.61051	196
chrX	133771038	133771248	L1-3_CUX2_pvalue_1e-2_peak_173906	58	.	4.49169	5.82547	3.13894	26
chrX	133773074	133773164	L1-3_CUX2_pvalue_1e-2_peak_173907	43	.	3.66300	4.39923	1.96485	47
chrX	133776637	133776710	L1-3_CUX2_pvalue_1e-2_peak_173908	46	.	3.44649	4.61288	2.09867	34
chrX	133866362	133867129	L1-3_CUX2_pvalue_1e-2_peak_173909	64	.	4.75135	6.43718	3.64398	556
chrX	133885756	133886014	L1-3_CUX2_pvalue_1e-2_peak_173910	56	.	4.41924	5.66894	3.00612	22
chrX	133887061	133887953	L1-3_CUX2_pvalue_1e-2_peak_173911	69	.	5.15578	6.96338	4.10096	61
chrX	133930143	133930506	L1-3_CUX2_pvalue_1e-2_peak_173912	101	.	6.78803	10.12752	6.82918	206
chrX	133930790	133931460	L1-3_CUX2_pvalue_1e-2_peak_173913	128	.	8.05852	12.80237	9.15797	528
chrX	133940814	133941562	L1-3_CUX2_pvalue_1e-2_peak_173914a	53	.	4.25894	5.33988	2.72411	165
chrX	133940814	133941562	L1-3_CUX2_pvalue_1e-2_peak_173914b	65	.	4.96877	6.57675	3.76773	342
chrX	133940814	133941562	L1-3_CUX2_pvalue_1e-2_peak_173914c	150	.	9.22771	15.00933	11.07769	463
chrX	133955450	133955710	L1-3_CUX2_pvalue_1e-2_peak_173916	40	.	3.26184	4.03980	1.66851	211
chrX	134003110	134003611	L1-3_CUX2_pvalue_1e-2_peak_173917	87	.	6.08874	8.75215	5.63882	273
chrX	134009887	134010002	L1-3_CUX2_pvalue_1e-2_peak_173918	76	.	5.16995	7.68331	4.71147	56
chrX	134034318	134034578	L1-3_CUX2_pvalue_1e-2_peak_173920	97	.	6.48508	9.74780	6.49877	124
chrX	134042396	134042809	L1-3_CUX2_pvalue_1e-2_peak_173921a	63	.	4.86787	6.37804	3.59297	87
chrX	134042396	134042809	L1-3_CUX2_pvalue_1e-2_peak_173921b	130	.	8.30277	13.07480	9.39427	281
chrX	134048753	134049511	L1-3_CUX2_pvalue_1e-2_peak_173922a	62	.	4.76502	6.21214	3.45012	238
chrX	134048753	134049511	L1-3_CUX2_pvalue_1e-2_peak_173922b	62	.	4.76502	6.21214	3.45012	312
chrX	134048753	134049511	L1-3_CUX2_pvalue_1e-2_peak_173922c	136	.	8.41195	13.69620	9.93708	555
chrX	134048753	134049511	L1-3_CUX2_pvalue_1e-2_peak_173922d	98	.	6.60939	9.81903	6.56093	675
chrX	134057333	134057830	L1-3_CUX2_pvalue_1e-2_peak_173923	56	.	4.17676	5.67691	3.01019	36
chrX	134124933	134125309	L1-3_CUX2_pvalue_1e-2_peak_173924	46	.	3.44664	4.61338	2.09867	198
chrX	134137908	134138588	L1-3_CUX2_pvalue_1e-2_peak_173925a	148	.	8.66363	14.82176	10.91591	150
chrX	134137908	134138588	L1-3_CUX2_pvalue_1e-2_peak_173925b	174	.	9.74659	17.45429	13.19976	368
chrX	134144049	134144377	L1-3_CUX2_pvalue_1e-2_peak_173926	40	.	3.26184	4.03980	1.66851	111
chrX	134155539	134156919	L1-3_CUX2_pvalue_1e-2_peak_173927a	57	.	4.49161	5.76404	3.08644	49
chrX	134155539	134156919	L1-3_CUX2_pvalue_1e-2_peak_173927b	37	.	3.36870	3.78974	1.46139	247
chrX	134155539	134156919	L1-3_CUX2_pvalue_1e-2_peak_173927c	90	.	6.17596	9.09154	5.93214	345
chrX	134155539	134156919	L1-3_CUX2_pvalue_1e-2_peak_173927d	90	.	6.15075	9.04999	5.89848	1011
chrX	134155539	134156919	L1-3_CUX2_pvalue_1e-2_peak_173927e	90	.	6.15075	9.04999	5.89848	1113
chrX	134165926	134166463	L1-3_CUX2_pvalue_1e-2_peak_173928	102	.	6.88102	10.29049	6.97337	443
chrX	134166982	134167171	L1-3_CUX2_pvalue_1e-2_peak_173930	55	.	4.39892	5.52352	2.88224	52
chrX	134185174	134186478	L1-3_CUX2_pvalue_1e-2_peak_173931	96	.	6.49542	9.62510	6.39338	1113
chrX	134214795	134215020	L1-3_CUX2_pvalue_1e-2_peak_173932	61	.	4.30829	6.10909	3.36069	168
chrX	134216072	134216145	L1-3_CUX2_pvalue_1e-2_peak_173933	44	.	3.40368	4.46677	2.02171	35
chrX	134226857	134226989	L1-3_CUX2_pvalue_1e-2_peak_173935	50	.	4.09812	5.01948	2.44908	64
chrX	134231281	134231505	L1-3_CUX2_pvalue_1e-2_peak_173936	43	.	3.49270	4.39134	1.96355	38
chrX	134232736	134233215	L1-3_CUX2_pvalue_1e-2_peak_173937a	155	.	8.03471	15.54198	11.54346	151
chrX	134232736	134233215	L1-3_CUX2_pvalue_1e-2_peak_173937b	63	.	4.43209	6.30912	3.53385	433
chrX	134306715	134306937	L1-3_CUX2_pvalue_1e-2_peak_173938	61	.	4.30829	6.10909	3.36069	66
chrX	134340604	134340677	L1-3_CUX2_pvalue_1e-2_peak_173939	46	.	3.44664	4.61338	2.09867	64
chrX	134429372	134430042	L1-3_CUX2_pvalue_1e-2_peak_173940	96	.	6.44693	9.64370	6.40720	460
chrX	134477631	134479027	L1-3_CUX2_pvalue_1e-2_peak_173941a	70	.	4.87675	7.01153	4.14275	217
chrX	134477631	134479027	L1-3_CUX2_pvalue_1e-2_peak_173941b	100	.	6.20677	10.06405	6.77565	418
chrX	134477631	134479027	L1-3_CUX2_pvalue_1e-2_peak_173941c	194	.	9.78517	19.44970	14.91535	563
chrX	134477631	134479027	L1-3_CUX2_pvalue_1e-2_peak_173941d	112	.	6.69344	11.21400	7.77386	1082
chrX	134477631	134479027	L1-3_CUX2_pvalue_1e-2_peak_173941e	80	.	5.35475	8.05080	5.03122	1189
chrX	134505959	134506255	L1-3_CUX2_pvalue_1e-2_peak_173942	122	.	7.86576	12.24287	8.67111	223
chrX	134506739	134507127	L1-3_CUX2_pvalue_1e-2_peak_173943	58	.	4.56651	5.81765	3.13393	246
chrX	134512611	134513062	L1-3_CUX2_pvalue_1e-2_peak_173944	48	.	4.00962	4.86629	2.31716	397
chrX	134513506	134513665	L1-3_CUX2_pvalue_1e-2_peak_173945	84	.	6.01443	8.49085	5.41317	105
chrX	134514198	134514537	L1-3_CUX2_pvalue_1e-2_peak_173946	38	.	3.40785	3.89979	1.55215	201
chrX	134555261	134556156	L1-3_CUX2_pvalue_1e-2_peak_173948a	86	.	5.74795	8.67691	5.57386	386
chrX	134555261	134556156	L1-3_CUX2_pvalue_1e-2_peak_173948b	86	.	5.74795	8.67691	5.57386	684
chrX	134557089	134557478	L1-3_CUX2_pvalue_1e-2_peak_173949	56	.	4.28103	5.60765	2.95294	347
chrX	134565880	134566194	L1-3_CUX2_pvalue_1e-2_peak_173951	37	.	3.13136	3.70371	1.38693	245
chrX	134566739	134567120	L1-3_CUX2_pvalue_1e-2_peak_173952	62	.	4.67035	6.23671	3.47100	235
chrX	134602507	134603093	L1-3_CUX2_pvalue_1e-2_peak_173953	65	.	4.77897	6.50788	3.70620	125
chrX	134618784	134618880	L1-3_CUX2_pvalue_1e-2_peak_173955	76	.	5.16995	7.68331	4.71147	51
chrX	134654454	134654826	L1-3_CUX2_pvalue_1e-2_peak_173957a	44	.	3.53274	4.45317	2.01330	52
chrX	134654454	134654826	L1-3_CUX2_pvalue_1e-2_peak_173957b	61	.	4.30545	6.10815	3.36069	166
chrX	134655168	134656176	L1-3_CUX2_pvalue_1e-2_peak_173958a	79	.	5.10284	7.95039	4.94181	232
chrX	134655168	134656176	L1-3_CUX2_pvalue_1e-2_peak_173958b	175	.	8.63558	17.52023	13.25535	482
chrX	134655168	134656176	L1-3_CUX2_pvalue_1e-2_peak_173958c	175	.	8.63558	17.52023	13.25535	685
chrX	134655168	134656176	L1-3_CUX2_pvalue_1e-2_peak_173958d	44	.	3.52264	4.43759	2.00100	959
chrX	134681656	134682017	L1-3_CUX2_pvalue_1e-2_peak_173960	73	.	5.38406	7.37745	4.45716	312
chrX	134686653	134687094	L1-3_CUX2_pvalue_1e-2_peak_173961	66	.	5.02080	6.68179	3.85644	153
chrX	135055352	135056946	L1-3_CUX2_pvalue_1e-2_peak_173965a	109	.	6.77703	10.98397	7.57668	637
chrX	135055352	135056946	L1-3_CUX2_pvalue_1e-2_peak_173965b	121	.	7.26111	12.13442	8.57552	948
chrX	135055352	135056946	L1-3_CUX2_pvalue_1e-2_peak_173965c	87	.	5.80889	8.77419	5.65875	1069
chrX	135055352	135056946	L1-3_CUX2_pvalue_1e-2_peak_173965d	67	.	4.84074	6.70202	3.87462	1203
chrX	135055352	135056946	L1-3_CUX2_pvalue_1e-2_peak_173965e	121	.	7.26111	12.13442	8.57552	1379
chrX	135066952	135067072	L1-3_CUX2_pvalue_1e-2_peak_173966	51	.	4.16940	5.13652	2.54942	44
chrX	135067259	135068008	L1-3_CUX2_pvalue_1e-2_peak_173967	84	.	5.93049	8.46545	5.39037	340
chrX	135092231	135092387	L1-3_CUX2_pvalue_1e-2_peak_173970	43	.	3.38266	4.39837	1.96485	45
chrX	135099786	135099952	L1-3_CUX2_pvalue_1e-2_peak_173971	118	.	7.65345	11.81495	8.29720	65
chrX	135107191	135107558	L1-3_CUX2_pvalue_1e-2_peak_173973	65	.	4.96877	6.57675	3.76773	298
chrX	135110737	135110816	L1-3_CUX2_pvalue_1e-2_peak_173974	73	.	5.39884	7.32807	4.41589	39
chrX	135111956	135112164	L1-3_CUX2_pvalue_1e-2_peak_173975	40	.	3.47705	4.02948	1.66218	138
chrX	135114639	135114977	L1-3_CUX2_pvalue_1e-2_peak_173976	48	.	3.84823	4.80658	2.26509	144
chrX	135122178	135122882	L1-3_CUX2_pvalue_1e-2_peak_173977	86	.	6.05510	8.67509	5.57241	431
chrX	135129750	135129823	L1-3_CUX2_pvalue_1e-2_peak_173978	46	.	3.44664	4.61338	2.09867	31
chrX	135133245	135133357	L1-3_CUX2_pvalue_1e-2_peak_173979	46	.	3.44664	4.61338	2.09867	59
chrX	135147143	135147753	L1-3_CUX2_pvalue_1e-2_peak_173980	49	.	4.08068	4.99105	2.42622	261
chrX	135148903	135149726	L1-3_CUX2_pvalue_1e-2_peak_173981	132	.	8.16136	13.26626	9.56123	657
chrX	135228692	135229895	L1-3_CUX2_pvalue_1e-2_peak_173982a	50	.	3.92653	5.05999	2.48612	262
chrX	135228692	135229895	L1-3_CUX2_pvalue_1e-2_peak_173982b	50	.	3.88937	5.00275	2.43768	785
chrX	135228692	135229895	L1-3_CUX2_pvalue_1e-2_peak_173982c	87	.	5.60031	8.75235	5.63882	908
chrX	135228692	135229895	L1-3_CUX2_pvalue_1e-2_peak_173982d	108	.	6.46190	10.83808	7.44840	997
chrX	135251594	135252056	L1-3_CUX2_pvalue_1e-2_peak_173987	57	.	4.46728	5.77213	3.09239	290
chrX	135281167	135281415	L1-3_CUX2_pvalue_1e-2_peak_173989	51	.	3.98248	5.13441	2.54804	186
chrX	135281674	135281873	L1-3_CUX2_pvalue_1e-2_peak_173990	50	.	3.93670	5.01899	2.44908	61
chrX	135286959	135287192	L1-3_CUX2_pvalue_1e-2_peak_173991	73	.	5.32765	7.34391	4.42872	65
chrX	135291626	135291731	L1-3_CUX2_pvalue_1e-2_peak_173992	45	.	3.72273	4.52573	2.07316	51
chrX	135342565	135343407	L1-3_CUX2_pvalue_1e-2_peak_173995a	83	.	5.70806	8.33071	5.27259	297
chrX	135342565	135343407	L1-3_CUX2_pvalue_1e-2_peak_173995b	96	.	6.32278	9.60064	6.37199	442
chrX	135342565	135343407	L1-3_CUX2_pvalue_1e-2_peak_173995c	73	.	5.26898	7.38073	4.45914	560
chrX	135350784	135350940	L1-3_CUX2_pvalue_1e-2_peak_173997	36	.	3.11357	3.66110	1.35133	45
chrX	135354499	135354956	L1-3_CUX2_pvalue_1e-2_peak_173999	57	.	4.46728	5.77213	3.09239	258
chrX	135469708	135470665	L1-3_CUX2_pvalue_1e-2_peak_174001a	121	.	7.84873	12.12024	8.56415	175
chrX	135469708	135470665	L1-3_CUX2_pvalue_1e-2_peak_174001b	66	.	4.99465	6.62877	3.81160	417
chrX	135469708	135470665	L1-3_CUX2_pvalue_1e-2_peak_174001c	66	.	4.99465	6.62877	3.81160	897
chrX	135505031	135505269	L1-3_CUX2_pvalue_1e-2_peak_174002	46	.	3.44664	4.61338	2.09867	35
chrX	135513022	135513095	L1-3_CUX2_pvalue_1e-2_peak_174003	46	.	3.44664	4.61338	2.09867	39
chrX	135557172	135557973	L1-3_CUX2_pvalue_1e-2_peak_174004a	93	.	6.45532	9.35211	6.15261	181
chrX	135557172	135557973	L1-3_CUX2_pvalue_1e-2_peak_174004b	107	.	7.17257	10.75800	7.37861	420
chrX	135578805	135579827	L1-3_CUX2_pvalue_1e-2_peak_174007a	85	.	5.81826	8.50815	5.42764	282
chrX	135578805	135579827	L1-3_CUX2_pvalue_1e-2_peak_174007b	120	.	7.40506	12.00516	8.46449	592
chrX	135578805	135579827	L1-3_CUX2_pvalue_1e-2_peak_174007c	108	.	6.90278	10.85031	7.45991	960
chrX	135608202	135608481	L1-3_CUX2_pvalue_1e-2_peak_174008	65	.	4.77897	6.50788	3.70620	207
chrX	135612636	135613000	L1-3_CUX2_pvalue_1e-2_peak_174009	67	.	4.86381	6.73327	3.90200	291
chrX	135659704	135660183	L1-3_CUX2_pvalue_1e-2_peak_174010	72	.	5.04286	7.25809	4.35490	263
chrX	135690893	135690971	L1-3_CUX2_pvalue_1e-2_peak_174011	61	.	4.30829	6.10909	3.36069	41
chrX	135708731	135708864	L1-3_CUX2_pvalue_1e-2_peak_174012	61	.	4.30829	6.10909	3.36069	51
chrX	135817326	135817417	L1-3_CUX2_pvalue_1e-2_peak_174015	61	.	4.30829	6.10909	3.36069	42
chrX	135827935	135828575	L1-3_CUX2_pvalue_1e-2_peak_174016a	54	.	4.33920	5.42121	2.79503	265
chrX	135827935	135828575	L1-3_CUX2_pvalue_1e-2_peak_174016b	114	.	7.43863	11.47451	8.00048	438
chrX	135849375	135850173	L1-3_CUX2_pvalue_1e-2_peak_174017	65	.	4.87329	6.53940	3.73452	724
chrX	135850579	135851146	L1-3_CUX2_pvalue_1e-2_peak_174018	36	.	3.27475	3.64335	1.33689	486
chrX	135863503	135864071	L1-3_CUX2_pvalue_1e-2_peak_174020	74	.	5.35742	7.41268	4.48825	361
chrX	135962305	135963341	L1-3_CUX2_pvalue_1e-2_peak_174023a	103	.	6.79309	10.37281	7.04493	224
chrX	135962305	135963341	L1-3_CUX2_pvalue_1e-2_peak_174023b	68	.	5.09482	6.89767	4.04431	456
chrX	135962305	135963341	L1-3_CUX2_pvalue_1e-2_peak_174023c	128	.	7.89266	12.81274	9.16690	624
chrX	135962305	135963341	L1-3_CUX2_pvalue_1e-2_peak_174023d	141	.	8.45642	14.10166	10.28932	772
chrX	135968509	135968845	L1-3_CUX2_pvalue_1e-2_peak_174024	53	.	4.07731	5.38744	2.76360	270
chrX	135975548	135975851	L1-3_CUX2_pvalue_1e-2_peak_174025	43	.	3.36191	4.33276	1.91026	288
chrX	135981036	135981609	L1-3_CUX2_pvalue_1e-2_peak_174026	66	.	4.83520	6.65579	3.83453	523
chrX	135991267	135992645	L1-3_CUX2_pvalue_1e-2_peak_174027a	110	.	6.58617	11.03995	7.62141	279
chrX	135991267	135992645	L1-3_CUX2_pvalue_1e-2_peak_174027b	144	.	7.92882	14.45834	10.59916	1020
chrX	135991267	135992645	L1-3_CUX2_pvalue_1e-2_peak_174027c	121	.	7.04784	12.17674	8.61267	1229
chrX	136007320	136007572	L1-3_CUX2_pvalue_1e-2_peak_174028	107	.	6.80735	10.72482	7.34939	200
chrX	136015722	136016219	L1-3_CUX2_pvalue_1e-2_peak_174029	89	.	6.19195	8.99500	5.84964	203
chrX	136016519	136016592	L1-3_CUX2_pvalue_1e-2_peak_174030	36	.	3.11357	3.66110	1.35133	34
chrX	136036313	136036569	L1-3_CUX2_pvalue_1e-2_peak_174031	59	.	4.25459	5.92478	3.22300	203
chrX	136037264	136037337	L1-3_CUX2_pvalue_1e-2_peak_174032	43	.	3.38266	4.39837	1.96485	36
chrX	136113747	136114382	L1-3_CUX2_pvalue_1e-2_peak_174034	61	.	4.61787	6.11180	3.36069	434
chrX	136133846	136134882	L1-3_CUX2_pvalue_1e-2_peak_174037a	37	.	3.28407	3.75325	1.42845	75
chrX	136133846	136134882	L1-3_CUX2_pvalue_1e-2_peak_174037b	55	.	4.23689	5.53922	2.89391	268
chrX	136133846	136134882	L1-3_CUX2_pvalue_1e-2_peak_174037c	46	.	3.75323	4.61019	2.09867	513
chrX	136133846	136134882	L1-3_CUX2_pvalue_1e-2_peak_174037d	45	.	3.74041	4.59063	2.09867	688
chrX	136133846	136134882	L1-3_CUX2_pvalue_1e-2_peak_174037e	106	.	6.59072	10.68317	7.31261	888
chrX	136133846	136134882	L1-3_CUX2_pvalue_1e-2_peak_174037f	64	.	4.70765	6.49319	3.69519	994
chrX	136135071	136135321	L1-3_CUX2_pvalue_1e-2_peak_174038	46	.	3.79219	4.66975	2.14646	188
chrX	136137610	136137770	L1-3_CUX2_pvalue_1e-2_peak_174039	39	.	3.43710	3.98408	1.62484	99
chrX	136179496	136179569	L1-3_CUX2_pvalue_1e-2_peak_174041	46	.	3.44664	4.61338	2.09867	35
chrX	136251338	136251411	L1-3_CUX2_pvalue_1e-2_peak_174042	38	.	3.20461	3.88688	1.54091	31
chrX	136253462	136253585	L1-3_CUX2_pvalue_1e-2_peak_174044	40	.	3.28138	4.09424	1.71428	62
chrX	136259927	136260308	L1-3_CUX2_pvalue_1e-2_peak_174045	36	.	3.09598	3.61963	1.31548	53
chrX	136261344	136262139	L1-3_CUX2_pvalue_1e-2_peak_174046	63	.	4.69704	6.30170	3.52664	428
chrX	136276410	136276569	L1-3_CUX2_pvalue_1e-2_peak_174047	42	.	3.34141	4.26972	1.85968	110
chrX	136277597	136277744	L1-3_CUX2_pvalue_1e-2_peak_174048	51	.	3.98248	5.13441	2.54804	39
chrX	136282617	136283114	L1-3_CUX2_pvalue_1e-2_peak_174050	43	.	3.36191	4.33276	1.91026	260
chrX	136520443	136520616	L1-3_CUX2_pvalue_1e-2_peak_174053	76	.	5.16995	7.68331	4.71147	126
chrX	136548653	136548726	L1-3_CUX2_pvalue_1e-2_peak_174054	46	.	3.44664	4.61338	2.09867	36
chrX	136647795	136648552	L1-3_CUX2_pvalue_1e-2_peak_174055	65	.	4.94315	6.52570	3.72136	412
chrX	136649021	136649201	L1-3_CUX2_pvalue_1e-2_peak_174056	52	.	4.19375	5.21198	2.61500	55
chrX	136661968	136662144	L1-3_CUX2_pvalue_1e-2_peak_174058	46	.	3.44664	4.61338	2.09867	46
chrX	136716396	136716613	L1-3_CUX2_pvalue_1e-2_peak_174059	46	.	3.44664	4.61338	2.09867	145
chrX	136728202	136729343	L1-3_CUX2_pvalue_1e-2_peak_174060	70	.	5.18365	7.02331	4.15240	370
chrX	136844392	136844697	L1-3_CUX2_pvalue_1e-2_peak_174063	46	.	3.44664	4.61338	2.09867	50
chrX	136858519	136858619	L1-3_CUX2_pvalue_1e-2_peak_174064	46	.	3.44664	4.61338	2.09867	46
chrX	136967703	136967776	L1-3_CUX2_pvalue_1e-2_peak_174065	44	.	3.40368	4.46677	2.02171	50
chrX	136968490	136968813	L1-3_CUX2_pvalue_1e-2_peak_174066	42	.	3.34141	4.26972	1.85968	293
chrX	137020920	137021070	L1-3_CUX2_pvalue_1e-2_peak_174068	46	.	3.44664	4.61338	2.09867	54
chrX	137039972	137040109	L1-3_CUX2_pvalue_1e-2_peak_174069	46	.	3.44664	4.61338	2.09867	86
chrX	137116511	137116584	L1-3_CUX2_pvalue_1e-2_peak_174071	46	.	3.44664	4.61338	2.09867	38
chrX	137210364	137210525	L1-3_CUX2_pvalue_1e-2_peak_174072	61	.	4.30829	6.10909	3.36069	50
chrX	137274115	137274404	L1-3_CUX2_pvalue_1e-2_peak_174073	93	.	6.03161	9.32406	6.13114	239
chrX	137305501	137305574	L1-3_CUX2_pvalue_1e-2_peak_174074	46	.	3.44664	4.61338	2.09867	34
chrX	137336132	137336411	L1-3_CUX2_pvalue_1e-2_peak_174075	61	.	4.30829	6.10909	3.36069	226
chrX	137353026	137353343	L1-3_CUX2_pvalue_1e-2_peak_174076	46	.	3.44664	4.61338	2.09867	41
chrX	137428066	137428414	L1-3_CUX2_pvalue_1e-2_peak_174077	98	.	6.52369	9.85529	6.59428	64
chrX	137504139	137504816	L1-3_CUX2_pvalue_1e-2_peak_174078	83	.	5.92417	8.38401	5.31907	236
chrX	137506462	137506699	L1-3_CUX2_pvalue_1e-2_peak_174079	56	.	4.39560	5.61900	2.96202	74
chrX	137512692	137513203	L1-3_CUX2_pvalue_1e-2_peak_174080	59	.	4.25459	5.92478	3.22300	270
chrX	137529657	137530356	L1-3_CUX2_pvalue_1e-2_peak_174081	63	.	4.72404	6.36848	3.58540	504
chrX	137555353	137555426	L1-3_CUX2_pvalue_1e-2_peak_174082	46	.	3.44664	4.61338	2.09867	33
chrX	137600991	137601860	L1-3_CUX2_pvalue_1e-2_peak_174083	122	.	7.88983	12.20500	8.63710	785
chrX	137610984	137611242	L1-3_CUX2_pvalue_1e-2_peak_174084	72	.	5.04286	7.25809	4.35490	72
chrX	137639237	137639504	L1-3_CUX2_pvalue_1e-2_peak_174085	76	.	5.16995	7.68331	4.71147	232
chrX	137709800	137710092	L1-3_CUX2_pvalue_1e-2_peak_174086	58	.	4.22833	5.83877	3.14872	239
chrX	137719088	137719597	L1-3_CUX2_pvalue_1e-2_peak_174087a	65	.	4.94315	6.52570	3.72136	54
chrX	137719088	137719597	L1-3_CUX2_pvalue_1e-2_peak_174087b	78	.	5.64932	7.81219	4.82175	322
chrX	137720991	137721405	L1-3_CUX2_pvalue_1e-2_peak_174088	64	.	4.89271	6.42638	3.63674	295
chrX	137730144	137730688	L1-3_CUX2_pvalue_1e-2_peak_174091	94	.	6.48929	9.42233	6.21594	281
chrX	137746375	137746459	L1-3_CUX2_pvalue_1e-2_peak_174092	39	.	3.24254	3.98716	1.62484	39
chrX	137746762	137747038	L1-3_CUX2_pvalue_1e-2_peak_174093	48	.	3.86997	4.85757	2.30969	179
chrX	137751721	137752226	L1-3_CUX2_pvalue_1e-2_peak_174094	50	.	3.95946	5.07586	2.49881	335
chrX	137771368	137771848	L1-3_CUX2_pvalue_1e-2_peak_174095	65	.	4.94315	6.52570	3.72136	257
chrX	137780231	137780371	L1-3_CUX2_pvalue_1e-2_peak_174098	40	.	3.26184	4.03980	1.66851	52
chrX	137786197	137787010	L1-3_CUX2_pvalue_1e-2_peak_174100	69	.	5.16963	6.90914	4.05258	246
chrX	137792245	137793241	L1-3_CUX2_pvalue_1e-2_peak_174101	69	.	4.81443	6.91323	4.05643	52
chrX	137793454	137794506	L1-3_CUX2_pvalue_1e-2_peak_174102a	60	.	4.44780	6.08696	3.36069	208
chrX	137793454	137794506	L1-3_CUX2_pvalue_1e-2_peak_174102b	61	.	4.46229	6.10958	3.36069	471
chrX	137793454	137794506	L1-3_CUX2_pvalue_1e-2_peak_174102c	71	.	4.94071	7.11242	4.22932	744
chrX	137793454	137794506	L1-3_CUX2_pvalue_1e-2_peak_174102d	52	.	4.04240	5.23861	2.63977	980
chrX	137801738	137801875	L1-3_CUX2_pvalue_1e-2_peak_174103	76	.	5.16995	7.68331	4.71147	56
chrX	137817188	137817660	L1-3_CUX2_pvalue_1e-2_peak_174104	41	.	3.30115	4.15062	1.76081	418
chrX	137823229	137823302	L1-3_CUX2_pvalue_1e-2_peak_174105	44	.	3.40368	4.46677	2.02171	59
chrX	137826979	137827052	L1-3_CUX2_pvalue_1e-2_peak_174106	40	.	3.26184	4.03980	1.66851	63
chrX	137830447	137830520	L1-3_CUX2_pvalue_1e-2_peak_174107	42	.	3.34141	4.26972	1.85968	34
chrX	137830799	137830958	L1-3_CUX2_pvalue_1e-2_peak_174108	70	.	4.98173	7.07040	4.19373	67
chrX	137853014	137853825	L1-3_CUX2_pvalue_1e-2_peak_174109	52	.	4.19375	5.21198	2.61500	366
chrX	137857918	137858037	L1-3_CUX2_pvalue_1e-2_peak_174110	41	.	3.53082	4.13302	1.74828	54
chrX	137873823	137873919	L1-3_CUX2_pvalue_1e-2_peak_174111	46	.	3.44664	4.61338	2.09867	37
chrX	137930051	137930368	L1-3_CUX2_pvalue_1e-2_peak_174113	61	.	4.30829	6.10909	3.36069	278
chrX	137994156	137994237	L1-3_CUX2_pvalue_1e-2_peak_174114	46	.	3.44664	4.61338	2.09867	39
chrX	138007663	138007793	L1-3_CUX2_pvalue_1e-2_peak_174115	76	.	5.16995	7.68331	4.71147	57
chrX	138013513	138013992	L1-3_CUX2_pvalue_1e-2_peak_174117a	76	.	5.44874	7.62969	4.67447	136
chrX	138013513	138013992	L1-3_CUX2_pvalue_1e-2_peak_174117b	90	.	6.22713	9.08015	5.92317	265
chrX	138013513	138013992	L1-3_CUX2_pvalue_1e-2_peak_174117c	62	.	4.67035	6.23671	3.47100	393
chrX	138193579	138193984	L1-3_CUX2_pvalue_1e-2_peak_174119	46	.	3.44649	4.61288	2.09867	123
chrX	138276717	138277406	L1-3_CUX2_pvalue_1e-2_peak_174120	131	.	8.15461	13.10219	9.41796	255
chrX	138285965	138286043	L1-3_CUX2_pvalue_1e-2_peak_174121	59	.	4.65518	5.97795	3.26936	41
chrX	138286492	138286860	L1-3_CUX2_pvalue_1e-2_peak_174122	47	.	3.95179	4.76187	2.22611	72
chrX	138287143	138287469	L1-3_CUX2_pvalue_1e-2_peak_174123	70	.	5.26905	7.08836	4.20714	140
chrX	138469066	138469427	L1-3_CUX2_pvalue_1e-2_peak_174125	46	.	3.44664	4.61338	2.09867	56
chrX	138533739	138534108	L1-3_CUX2_pvalue_1e-2_peak_174126	93	.	6.03136	9.32317	6.13114	62
chrX	138542477	138542974	L1-3_CUX2_pvalue_1e-2_peak_174127	73	.	5.07400	7.35758	4.43923	245
chrX	138632047	138632249	L1-3_CUX2_pvalue_1e-2_peak_174128	76	.	5.16995	7.68331	4.71147	65
chrX	138641967	138642156	L1-3_CUX2_pvalue_1e-2_peak_174129	46	.	3.44664	4.61338	2.09867	50
chrX	138721334	138721811	L1-3_CUX2_pvalue_1e-2_peak_174130	148	.	8.69802	14.87895	10.96562	344
chrX	138724390	138725143	L1-3_CUX2_pvalue_1e-2_peak_174131a	124	.	7.67165	12.44457	8.84715	268
chrX	138724390	138725143	L1-3_CUX2_pvalue_1e-2_peak_174131b	55	.	4.38380	5.59124	2.94103	485
chrX	138743178	138743948	L1-3_CUX2_pvalue_1e-2_peak_174132a	104	.	7.02543	10.45915	7.11920	365
chrX	138743178	138743948	L1-3_CUX2_pvalue_1e-2_peak_174132b	104	.	7.02543	10.45915	7.11920	497
chrX	138774092	138774165	L1-3_CUX2_pvalue_1e-2_peak_174134	46	.	3.44664	4.61338	2.09867	60
chrX	138911450	138911523	L1-3_CUX2_pvalue_1e-2_peak_174136	46	.	3.44664	4.61338	2.09867	50
chrX	138924695	138925369	L1-3_CUX2_pvalue_1e-2_peak_174138	163	.	9.83954	16.33563	12.23117	446
chrX	138945896	138946144	L1-3_CUX2_pvalue_1e-2_peak_174140	36	.	3.09598	3.61963	1.31548	21
chrX	138946626	138947104	L1-3_CUX2_pvalue_1e-2_peak_174141	89	.	6.19195	8.99500	5.84964	252
chrX	138962425	138962544	L1-3_CUX2_pvalue_1e-2_peak_174142	40	.	3.26184	4.03980	1.66851	60
chrX	138963452	138964166	L1-3_CUX2_pvalue_1e-2_peak_174143	53	.	4.07731	5.38744	2.76360	178
chrX	139014398	139014571	L1-3_CUX2_pvalue_1e-2_peak_174144	51	.	4.15139	5.13051	2.54702	68
chrX	139014805	139015486	L1-3_CUX2_pvalue_1e-2_peak_174145	51	.	4.17246	5.17088	2.58059	611
chrX	139025460	139025698	L1-3_CUX2_pvalue_1e-2_peak_174146	76	.	5.16995	7.68331	4.71147	44
chrX	139047241	139047314	L1-3_CUX2_pvalue_1e-2_peak_174147	46	.	3.44664	4.61338	2.09867	32
chrX	139139233	139139489	L1-3_CUX2_pvalue_1e-2_peak_174149	109	.	7.16846	10.99299	7.58403	186
chrX	139148857	139150074	L1-3_CUX2_pvalue_1e-2_peak_174151a	65	.	4.93675	6.50227	3.70309	252
chrX	139148857	139150074	L1-3_CUX2_pvalue_1e-2_peak_174151b	127	.	8.02221	12.73849	9.10451	363
chrX	139173343	139174125	L1-3_CUX2_pvalue_1e-2_peak_174152	74	.	5.45256	7.42938	4.50188	482
chrX	139223776	139223849	L1-3_CUX2_pvalue_1e-2_peak_174154	46	.	3.44664	4.61338	2.09867	35
chrX	139224046	139224119	L1-3_CUX2_pvalue_1e-2_peak_174155	46	.	3.44649	4.61288	2.09867	41
chrX	139584960	139585033	L1-3_CUX2_pvalue_1e-2_peak_174157	42	.	3.34141	4.26972	1.85968	39
chrX	139586106	139586408	L1-3_CUX2_pvalue_1e-2_peak_174158	56	.	4.15144	5.60057	2.94620	63
chrX	139647672	139647745	L1-3_CUX2_pvalue_1e-2_peak_174159	46	.	3.44664	4.61338	2.09867	49
chrX	139726012	139726085	L1-3_CUX2_pvalue_1e-2_peak_174160	46	.	3.44664	4.61338	2.09867	49
chrX	139739495	139739834	L1-3_CUX2_pvalue_1e-2_peak_174162	46	.	3.44664	4.61338	2.09867	287
chrX	139783787	139784002	L1-3_CUX2_pvalue_1e-2_peak_174164	76	.	5.16995	7.68331	4.71147	163
chrX	139791416	139792020	L1-3_CUX2_pvalue_1e-2_peak_174165a	54	.	4.16532	5.42844	2.80063	303
chrX	139791416	139792020	L1-3_CUX2_pvalue_1e-2_peak_174165b	93	.	5.95620	9.32290	6.13114	553
chrX	139792868	139793284	L1-3_CUX2_pvalue_1e-2_peak_174166	80	.	5.33737	8.02314	5.00791	239
chrX	139804597	139805007	L1-3_CUX2_pvalue_1e-2_peak_174168	59	.	4.65518	5.97795	3.26936	61
chrX	139815009	139815507	L1-3_CUX2_pvalue_1e-2_peak_174170	42	.	3.60516	4.28055	1.86780	69
chrX	139816073	139816278	L1-3_CUX2_pvalue_1e-2_peak_174171	41	.	3.53082	4.13302	1.74828	57
chrX	139833395	139833480	L1-3_CUX2_pvalue_1e-2_peak_174177	39	.	3.24254	3.98716	1.62484	52
chrX	139844395	139844505	L1-3_CUX2_pvalue_1e-2_peak_174179	40	.	3.52775	4.04295	1.67078	63
chrX	139846767	139847654	L1-3_CUX2_pvalue_1e-2_peak_174180	89	.	6.19886	8.92526	5.78942	175
chrX	139876050	139876902	L1-3_CUX2_pvalue_1e-2_peak_174186	59	.	4.63269	5.93696	3.23141	549
chrX	139877373	139877446	L1-3_CUX2_pvalue_1e-2_peak_174187	38	.	3.35773	3.80814	1.47539	61
chrX	140057937	140058948	L1-3_CUX2_pvalue_1e-2_peak_174189a	100	.	6.72742	10.02220	6.73911	184
chrX	140057937	140058948	L1-3_CUX2_pvalue_1e-2_peak_174189b	64	.	4.91461	6.46443	3.66927	345
chrX	140057937	140058948	L1-3_CUX2_pvalue_1e-2_peak_174189c	76	.	5.55384	7.66692	4.70726	521
chrX	140057937	140058948	L1-3_CUX2_pvalue_1e-2_peak_174189d	101	.	6.78803	10.12752	6.82918	719
chrX	140270950	140271736	L1-3_CUX2_pvalue_1e-2_peak_174193	199	.	10.70263	19.96769	15.35812	475
chrX	140277378	140277459	L1-3_CUX2_pvalue_1e-2_peak_174194	37	.	3.16756	3.79261	1.46139	39
chrX	140277642	140277740	L1-3_CUX2_pvalue_1e-2_peak_174195	38	.	3.18598	3.83903	1.50015	60
chrX	140347389	140347928	L1-3_CUX2_pvalue_1e-2_peak_174197a	65	.	4.94315	6.52570	3.72136	218
chrX	140347389	140347928	L1-3_CUX2_pvalue_1e-2_peak_174197b	65	.	4.94315	6.52570	3.72136	485
chrX	140348219	140348861	L1-3_CUX2_pvalue_1e-2_peak_174198	78	.	5.64932	7.81219	4.82175	218
chrX	140373195	140374061	L1-3_CUX2_pvalue_1e-2_peak_174200	38	.	3.18598	3.83903	1.50015	257
chrX	140377702	140377775	L1-3_CUX2_pvalue_1e-2_peak_174201	41	.	3.30115	4.15062	1.76081	52
chrX	140408381	140408882	L1-3_CUX2_pvalue_1e-2_peak_174203	78	.	5.54324	7.86473	4.86900	43
chrX	140482535	140482700	L1-3_CUX2_pvalue_1e-2_peak_174204	46	.	3.44664	4.61338	2.09867	48
chrX	140507250	140507720	L1-3_CUX2_pvalue_1e-2_peak_174205	48	.	3.84823	4.80658	2.26509	56
chrX	140509176	140509641	L1-3_CUX2_pvalue_1e-2_peak_174206	74	.	5.38752	7.48318	4.54658	42
chrX	140556318	140557399	L1-3_CUX2_pvalue_1e-2_peak_174207	48	.	3.86997	4.85757	2.30969	972
chrX	140750759	140751326	L1-3_CUX2_pvalue_1e-2_peak_174211a	75	.	5.50737	7.53408	4.59332	81
chrX	140750759	140751326	L1-3_CUX2_pvalue_1e-2_peak_174211b	62	.	4.81895	6.28387	3.51207	215
chrX	140750759	140751326	L1-3_CUX2_pvalue_1e-2_peak_174211c	76	.	5.59167	7.69798	4.72344	372
chrX	140757215	140757288	L1-3_CUX2_pvalue_1e-2_peak_174212	45	.	3.42495	4.53818	2.07932	35
chrX	140757990	140758063	L1-3_CUX2_pvalue_1e-2_peak_174213	43	.	3.38266	4.39837	1.96485	39
chrX	140789314	140789396	L1-3_CUX2_pvalue_1e-2_peak_174216	61	.	4.30829	6.10909	3.36069	44
chrX	140818314	140818672	L1-3_CUX2_pvalue_1e-2_peak_174217	46	.	3.44664	4.61338	2.09867	39
chrX	140913724	140914045	L1-3_CUX2_pvalue_1e-2_peak_174218	67	.	5.07393	6.79101	3.95190	92
chrX	140916680	140917224	L1-3_CUX2_pvalue_1e-2_peak_174219	61	.	4.74737	6.14848	3.39407	485
chrX	140918882	140919192	L1-3_CUX2_pvalue_1e-2_peak_174220	55	.	4.34909	5.52219	2.88193	244
chrX	140948183	140948682	L1-3_CUX2_pvalue_1e-2_peak_174222	57	.	4.52342	5.74098	3.06764	429
chrX	140952033	140952475	L1-3_CUX2_pvalue_1e-2_peak_174223	59	.	4.63269	5.93696	3.23141	305
chrX	140989341	140989414	L1-3_CUX2_pvalue_1e-2_peak_174224	46	.	3.44664	4.61338	2.09867	68
chrX	141024034	141024107	L1-3_CUX2_pvalue_1e-2_peak_174225	46	.	3.44664	4.61338	2.09867	43
chrX	141154476	141155143	L1-3_CUX2_pvalue_1e-2_peak_174227	72	.	5.34616	7.22996	4.33023	52
chrX	141155875	141156443	L1-3_CUX2_pvalue_1e-2_peak_174228	48	.	4.00962	4.86629	2.31716	492
chrX	141223007	141223200	L1-3_CUX2_pvalue_1e-2_peak_174229	61	.	4.30829	6.10909	3.36069	40
chrX	141288350	141289340	L1-3_CUX2_pvalue_1e-2_peak_174232a	67	.	5.07393	6.79101	3.95190	72
chrX	141288350	141289340	L1-3_CUX2_pvalue_1e-2_peak_174232b	123	.	7.97333	12.37950	8.79089	255
chrX	141433574	141433653	L1-3_CUX2_pvalue_1e-2_peak_174233	46	.	3.44664	4.61338	2.09867	62
chrX	141460510	141460676	L1-3_CUX2_pvalue_1e-2_peak_174235	49	.	4.06918	4.97578	2.41215	45
chrX	141461903	141462515	L1-3_CUX2_pvalue_1e-2_peak_174236	73	.	5.42557	7.37831	4.45716	410
chrX	141589793	141589972	L1-3_CUX2_pvalue_1e-2_peak_174237	49	.	3.91420	4.96371	2.40203	143
chrX	141590245	141590572	L1-3_CUX2_pvalue_1e-2_peak_174238	122	.	7.82840	12.23810	8.66783	246
chrX	141680898	141681659	L1-3_CUX2_pvalue_1e-2_peak_174240a	73	.	5.38406	7.37745	4.45716	327
chrX	141680898	141681659	L1-3_CUX2_pvalue_1e-2_peak_174240b	149	.	8.97344	14.98294	11.05498	445
chrX	141680898	141681659	L1-3_CUX2_pvalue_1e-2_peak_174240c	123	.	7.77698	12.31224	8.73157	580
chrX	141689315	141689978	L1-3_CUX2_pvalue_1e-2_peak_174241	94	.	6.37196	9.44488	6.23541	322
chrX	141711703	141712281	L1-3_CUX2_pvalue_1e-2_peak_174242	59	.	4.54133	5.93590	3.23141	316
chrX	141712564	141713197	L1-3_CUX2_pvalue_1e-2_peak_174243	47	.	3.80546	4.70840	2.17997	66
chrX	141767104	141767820	L1-3_CUX2_pvalue_1e-2_peak_174244	77	.	5.51138	7.78420	4.79796	411
chrX	141777448	141777571	L1-3_CUX2_pvalue_1e-2_peak_174246	61	.	4.30829	6.10909	3.36069	57
chrX	141813098	141813319	L1-3_CUX2_pvalue_1e-2_peak_174247	76	.	5.16995	7.68331	4.71147	45
chrX	142010632	142011615	L1-3_CUX2_pvalue_1e-2_peak_174248a	42	.	3.60516	4.28055	1.86780	85
chrX	142010632	142011615	L1-3_CUX2_pvalue_1e-2_peak_174248b	94	.	6.48929	9.42233	6.21594	594
chrX	142028815	142029023	L1-3_CUX2_pvalue_1e-2_peak_174249	46	.	3.44664	4.61338	2.09867	162
chrX	142145853	142145948	L1-3_CUX2_pvalue_1e-2_peak_174250	40	.	3.28138	4.09424	1.71428	52
chrX	142178863	142179159	L1-3_CUX2_pvalue_1e-2_peak_174251	71	.	5.01211	7.16245	4.27133	43
chrX	142324614	142324687	L1-3_CUX2_pvalue_1e-2_peak_174254	40	.	3.28138	4.09424	1.71428	39
chrX	142324934	142325245	L1-3_CUX2_pvalue_1e-2_peak_174255	115	.	7.38310	11.58128	8.09367	93
chrX	142396818	142397073	L1-3_CUX2_pvalue_1e-2_peak_174256	59	.	4.25459	5.92478	3.22300	224
chrX	142407721	142407938	L1-3_CUX2_pvalue_1e-2_peak_174257	36	.	3.09598	3.61963	1.31548	9
chrX	142408427	142408886	L1-3_CUX2_pvalue_1e-2_peak_174258	75	.	5.41796	7.55548	4.61051	98
chrX	142424151	142424498	L1-3_CUX2_pvalue_1e-2_peak_174259	61	.	4.30829	6.10909	3.36069	92
chrX	142509380	142509786	L1-3_CUX2_pvalue_1e-2_peak_174260	61	.	4.30829	6.10909	3.36069	270
chrX	142542720	142543165	L1-3_CUX2_pvalue_1e-2_peak_174261	76	.	5.16995	7.68331	4.71147	260
chrX	142570783	142571116	L1-3_CUX2_pvalue_1e-2_peak_174262	46	.	3.44664	4.61338	2.09867	60
chrX	142622911	142623545	L1-3_CUX2_pvalue_1e-2_peak_174263a	47	.	3.93016	4.74863	2.21707	271
chrX	142622911	142623545	L1-3_CUX2_pvalue_1e-2_peak_174263b	180	.	10.10611	18.05866	13.71714	380
chrX	142623759	142624000	L1-3_CUX2_pvalue_1e-2_peak_174264	102	.	6.73741	10.28030	6.96458	92
chrX	142695057	142695130	L1-3_CUX2_pvalue_1e-2_peak_174266	46	.	3.44664	4.61338	2.09867	35
chrX	142707558	142707959	L1-3_CUX2_pvalue_1e-2_peak_174267	43	.	3.38266	4.39837	1.96485	240
chrX	142720565	142720829	L1-3_CUX2_pvalue_1e-2_peak_174269	40	.	3.27035	4.04684	1.67462	81
chrX	142721050	142721966	L1-3_CUX2_pvalue_1e-2_peak_174270b	56	.	4.01841	5.64979	2.99050	718
chrX	142722636	142723437	L1-3_CUX2_pvalue_1e-2_peak_174272	82	.	5.11434	8.28334	5.23316	331
chrX	142723625	142724151	L1-3_CUX2_pvalue_1e-2_peak_174273	83	.	5.15559	8.35166	5.29214	320
chrX	142746869	142747144	L1-3_CUX2_pvalue_1e-2_peak_174274	57	.	4.20239	5.75623	3.07922	170
chrX	142747605	142747712	L1-3_CUX2_pvalue_1e-2_peak_174275	42	.	3.32116	4.20906	1.80865	35
chrX	142752685	142752791	L1-3_CUX2_pvalue_1e-2_peak_174276	46	.	3.44664	4.61338	2.09867	67
chrX	142757594	142758256	L1-3_CUX2_pvalue_1e-2_peak_174277	62	.	4.67035	6.23671	3.47100	339
chrX	142758734	142758807	L1-3_CUX2_pvalue_1e-2_peak_174279	36	.	3.11357	3.66110	1.35133	65
chrX	142817441	142817796	L1-3_CUX2_pvalue_1e-2_peak_174280	161	.	9.67040	16.19480	12.10829	169
chrX	142827272	142827538	L1-3_CUX2_pvalue_1e-2_peak_174281	90	.	5.95643	9.06419	5.91110	113
chrX	142865025	142865201	L1-3_CUX2_pvalue_1e-2_peak_174282	46	.	3.44664	4.61338	2.09867	38
chrX	143050532	143050847	L1-3_CUX2_pvalue_1e-2_peak_174283	70	.	4.98173	7.07040	4.19373	194
chrX	143051603	143052006	L1-3_CUX2_pvalue_1e-2_peak_174284	67	.	4.86381	6.73327	3.90200	282
chrX	143102641	143103139	L1-3_CUX2_pvalue_1e-2_peak_174285	121	.	7.78392	12.12817	8.57048	417
chrX	143118574	143118808	L1-3_CUX2_pvalue_1e-2_peak_174286	46	.	3.44664	4.61338	2.09867	33
chrX	143118992	143119065	L1-3_CUX2_pvalue_1e-2_peak_174287	46	.	3.44664	4.61338	2.09867	48
chrX	143355436	143355509	L1-3_CUX2_pvalue_1e-2_peak_174290	41	.	3.30115	4.15062	1.76081	48
chrX	143357986	143358344	L1-3_CUX2_pvalue_1e-2_peak_174292	39	.	3.24254	3.98716	1.62484	27
chrX	143358564	143358808	L1-3_CUX2_pvalue_1e-2_peak_174293	39	.	3.22347	3.93622	1.58154	73
chrX	143410264	143410994	L1-3_CUX2_pvalue_1e-2_peak_174294	118	.	7.72797	11.87522	8.34965	500
chrX	143453436	143453852	L1-3_CUX2_pvalue_1e-2_peak_174295	63	.	4.69704	6.30170	3.52664	72
chrX	143481422	143481495	L1-3_CUX2_pvalue_1e-2_peak_174297	46	.	3.44664	4.61338	2.09867	34
chrX	143737537	143737610	L1-3_CUX2_pvalue_1e-2_peak_174298	46	.	3.44664	4.61338	2.09867	35
chrX	143770534	143771162	L1-3_CUX2_pvalue_1e-2_peak_174299a	86	.	6.10376	8.65869	5.55856	211
chrX	143770534	143771162	L1-3_CUX2_pvalue_1e-2_peak_174299b	86	.	6.10376	8.65869	5.55856	478
chrX	143796866	143797615	L1-3_CUX2_pvalue_1e-2_peak_174300	99	.	6.73754	9.95609	6.68204	309
chrX	143812069	143812142	L1-3_CUX2_pvalue_1e-2_peak_174301	46	.	3.44664	4.61338	2.09867	56
chrX	144028492	144028676	L1-3_CUX2_pvalue_1e-2_peak_174302	61	.	4.30829	6.10909	3.36069	128
chrX	144056028	144056289	L1-3_CUX2_pvalue_1e-2_peak_174303	53	.	4.24786	5.37590	2.75763	217
chrX	144056486	144056880	L1-3_CUX2_pvalue_1e-2_peak_174304	53	.	4.21519	5.32452	2.71045	168
chrX	144058912	144059493	L1-3_CUX2_pvalue_1e-2_peak_174305a	84	.	5.75163	8.40076	5.33437	114
chrX	144058912	144059493	L1-3_CUX2_pvalue_1e-2_peak_174305b	94	.	6.25065	9.48379	6.27054	232
chrX	144074391	144074904	L1-3_CUX2_pvalue_1e-2_peak_174306	103	.	6.98959	10.38778	7.05820	375
chrX	144076184	144076871	L1-3_CUX2_pvalue_1e-2_peak_174307	104	.	7.02543	10.45915	7.11920	452
chrX	144089896	144090204	L1-3_CUX2_pvalue_1e-2_peak_174308	37	.	3.16756	3.79261	1.46139	194
chrX	144090599	144090672	L1-3_CUX2_pvalue_1e-2_peak_174309	39	.	3.22347	3.93622	1.58154	33
chrX	144107731	144107947	L1-3_CUX2_pvalue_1e-2_peak_174311	61	.	4.30829	6.10909	3.36069	67
chrX	144185923	144186565	L1-3_CUX2_pvalue_1e-2_peak_174312	48	.	3.84823	4.80658	2.26509	25
chrX	144194464	144194866	L1-3_CUX2_pvalue_1e-2_peak_174315	74	.	5.38752	7.48318	4.54658	65
chrX	144195296	144195377	L1-3_CUX2_pvalue_1e-2_peak_174316	36	.	3.11357	3.66110	1.35133	39
chrX	144209277	144209551	L1-3_CUX2_pvalue_1e-2_peak_174317	76	.	5.16995	7.68331	4.71147	154
chrX	144244025	144244323	L1-3_CUX2_pvalue_1e-2_peak_174318	63	.	4.72404	6.36848	3.58540	166
chrX	144249409	144249482	L1-3_CUX2_pvalue_1e-2_peak_174320	46	.	3.44649	4.61288	2.09867	35
chrX	144265093	144265333	L1-3_CUX2_pvalue_1e-2_peak_174321	43	.	3.38266	4.39837	1.96485	178
chrX	144276571	144277304	L1-3_CUX2_pvalue_1e-2_peak_174323	61	.	4.64396	6.17345	3.41578	657
chrX	144295211	144295312	L1-3_CUX2_pvalue_1e-2_peak_174324	59	.	4.25459	5.92478	3.22300	52
chrX	144373919	144373992	L1-3_CUX2_pvalue_1e-2_peak_174326	46	.	3.44664	4.61338	2.09867	35
chrX	144682958	144683054	L1-3_CUX2_pvalue_1e-2_peak_174327	46	.	3.44664	4.61338	2.09867	47
chrX	144691177	144691850	L1-3_CUX2_pvalue_1e-2_peak_174328	65	.	4.80692	6.58071	3.76805	375
chrX	144736194	144736284	L1-3_CUX2_pvalue_1e-2_peak_174329	46	.	3.44664	4.61338	2.09867	50
chrX	144768828	144769047	L1-3_CUX2_pvalue_1e-2_peak_174330	57	.	4.20239	5.75623	3.07922	57
chrX	144773987	144774831	L1-3_CUX2_pvalue_1e-2_peak_174332	118	.	7.65345	11.81495	8.29720	438
chrX	144808573	144808768	L1-3_CUX2_pvalue_1e-2_peak_174333	38	.	3.40785	3.89979	1.55215	142
chrX	144811111	144811974	L1-3_CUX2_pvalue_1e-2_peak_174334	74	.	5.45256	7.42938	4.50188	323
chrX	144846931	144847031	L1-3_CUX2_pvalue_1e-2_peak_174336	46	.	3.44664	4.61338	2.09867	35
chrX	144898885	144899889	L1-3_CUX2_pvalue_1e-2_peak_174338	121	.	6.10203	12.17615	8.61248	494
chrX	144902197	144903166	L1-3_CUX2_pvalue_1e-2_peak_174339a	49	.	3.46081	4.95523	2.39685	82
chrX	144902197	144903166	L1-3_CUX2_pvalue_1e-2_peak_174339b	88	.	4.90281	8.89110	5.76100	398
chrX	144902197	144903166	L1-3_CUX2_pvalue_1e-2_peak_174339c	90	.	4.97614	9.02482	5.87501	814
chrX	144915711	144916206	L1-3_CUX2_pvalue_1e-2_peak_174341	87	.	6.16481	8.77517	5.65875	444
chrX	144927316	144928089	L1-3_CUX2_pvalue_1e-2_peak_174342a	90	.	6.32289	9.08417	5.92561	288
chrX	144927316	144928089	L1-3_CUX2_pvalue_1e-2_peak_174342b	163	.	9.83560	16.33736	12.23148	447
chrX	144933858	144933931	L1-3_CUX2_pvalue_1e-2_peak_174343	46	.	3.44664	4.61338	2.09867	39
chrX	144935709	144936004	L1-3_CUX2_pvalue_1e-2_peak_174344	46	.	3.44664	4.61338	2.09867	228
chrX	144944339	144944704	L1-3_CUX2_pvalue_1e-2_peak_174345	37	.	3.13136	3.70371	1.38693	121
chrX	144946866	144946996	L1-3_CUX2_pvalue_1e-2_peak_174347	57	.	4.54486	5.77904	3.09781	62
chrX	144950842	144950957	L1-3_CUX2_pvalue_1e-2_peak_174348	66	.	4.97155	6.69746	3.87152	64
chrX	144951213	144951736	L1-3_CUX2_pvalue_1e-2_peak_174349	67	.	5.03243	6.79606	3.95616	400
chrX	144952418	144952491	L1-3_CUX2_pvalue_1e-2_peak_174350	40	.	3.52775	4.04295	1.67078	40
chrX	144952766	144953307	L1-3_CUX2_pvalue_1e-2_peak_174351	61	.	4.70367	6.11022	3.36069	360
chrX	145023350	145024207	L1-3_CUX2_pvalue_1e-2_peak_174353a	56	.	4.39560	5.61900	2.96202	117
chrX	145023350	145024207	L1-3_CUX2_pvalue_1e-2_peak_174353b	96	.	6.59341	9.64155	6.40678	661
chrX	145058389	145058797	L1-3_CUX2_pvalue_1e-2_peak_174355	136	.	8.35352	13.69066	9.93289	313
chrX	145170794	145170951	L1-3_CUX2_pvalue_1e-2_peak_174357	61	.	4.30829	6.10909	3.36069	121
chrX	145203384	145203470	L1-3_CUX2_pvalue_1e-2_peak_174358	61	.	4.30829	6.10909	3.36069	50
chrX	145277705	145277778	L1-3_CUX2_pvalue_1e-2_peak_174360	46	.	3.44664	4.61338	2.09867	35
chrX	145306139	145306248	L1-3_CUX2_pvalue_1e-2_peak_174361	61	.	4.30829	6.10909	3.36069	47
chrX	145323418	145323707	L1-3_CUX2_pvalue_1e-2_peak_174362	93	.	6.03136	9.32317	6.13114	66
chrX	145346104	145346624	L1-3_CUX2_pvalue_1e-2_peak_174363	121	.	7.78392	12.12817	8.57048	417
chrX	145366956	145367546	L1-3_CUX2_pvalue_1e-2_peak_174365	85	.	5.77701	8.50271	5.42293	372
chrX	145420295	145421021	L1-3_CUX2_pvalue_1e-2_peak_174366	144	.	8.86453	14.49678	10.63307	664
chrX	145430275	145430656	L1-3_CUX2_pvalue_1e-2_peak_174367	61	.	4.72398	6.10482	3.36069	158
chrX	145431940	145432447	L1-3_CUX2_pvalue_1e-2_peak_174368	59	.	4.63269	5.93696	3.23141	275
chrX	145447064	145447177	L1-3_CUX2_pvalue_1e-2_peak_174369	76	.	5.16995	7.68331	4.71147	55
chrX	145506554	145506716	L1-3_CUX2_pvalue_1e-2_peak_174371	46	.	3.44664	4.61338	2.09867	130
chrX	145511211	145511284	L1-3_CUX2_pvalue_1e-2_peak_174372	46	.	3.44664	4.61338	2.09867	35
chrX	145607232	145607845	L1-3_CUX2_pvalue_1e-2_peak_174374a	58	.	4.56651	5.81765	3.13393	186
chrX	145607232	145607845	L1-3_CUX2_pvalue_1e-2_peak_174374b	134	.	8.44046	13.48863	9.75706	471
chrX	145663414	145663802	L1-3_CUX2_pvalue_1e-2_peak_174376	42	.	3.32116	4.20906	1.80865	285
chrX	145664119	145664405	L1-3_CUX2_pvalue_1e-2_peak_174377	56	.	4.15144	5.60057	2.94620	221
chrX	145709848	145710234	L1-3_CUX2_pvalue_1e-2_peak_174378	70	.	4.98173	7.07040	4.19373	240
chrX	145834453	145834526	L1-3_CUX2_pvalue_1e-2_peak_174379	46	.	3.44664	4.61338	2.09867	45
chrX	145835893	145835966	L1-3_CUX2_pvalue_1e-2_peak_174380	46	.	3.44664	4.61338	2.09867	41
chrX	145853011	145853084	L1-3_CUX2_pvalue_1e-2_peak_174382	46	.	3.44649	4.61288	2.09867	44
chrX	145989215	145989835	L1-3_CUX2_pvalue_1e-2_peak_174384	83	.	5.70823	8.30550	5.25195	369
chrX	146307144	146307373	L1-3_CUX2_pvalue_1e-2_peak_174388	76	.	5.16995	7.68331	4.71147	45
chrX	146502748	146502857	L1-3_CUX2_pvalue_1e-2_peak_174389	46	.	3.44664	4.61338	2.09867	46
chrX	146507855	146508136	L1-3_CUX2_pvalue_1e-2_peak_174390	76	.	5.16995	7.68331	4.71147	218
chrX	146605847	146606284	L1-3_CUX2_pvalue_1e-2_peak_174391	45	.	3.42495	4.53818	2.07932	302
chrX	146646755	146647137	L1-3_CUX2_pvalue_1e-2_peak_174392	71	.	5.01211	7.16245	4.27133	231
chrX	146683986	146684075	L1-3_CUX2_pvalue_1e-2_peak_174394	61	.	4.30829	6.10909	3.36069	43
chrX	146756195	146756447	L1-3_CUX2_pvalue_1e-2_peak_174395	48	.	3.86997	4.85757	2.30969	203
chrX	146757167	146757665	L1-3_CUX2_pvalue_1e-2_peak_174396	54	.	4.32620	5.47526	2.83947	223
chrX	146760869	146761935	L1-3_CUX2_pvalue_1e-2_peak_174397	57	.	4.44313	5.71997	3.04882	1002
chrX	146770272	146770813	L1-3_CUX2_pvalue_1e-2_peak_174399	81	.	5.64107	8.12096	5.09080	379
chrX	146782757	146782830	L1-3_CUX2_pvalue_1e-2_peak_174401	46	.	3.44664	4.61338	2.09867	35
chrX	146836704	146836777	L1-3_CUX2_pvalue_1e-2_peak_174404	45	.	3.42495	4.53818	2.07932	54
chrX	146837666	146838202	L1-3_CUX2_pvalue_1e-2_peak_174405	44	.	3.40368	4.46677	2.02171	342
chrX	146885666	146885873	L1-3_CUX2_pvalue_1e-2_peak_174406	91	.	5.99366	9.19080	6.01909	58
chrX	146992960	146994232	L1-3_CUX2_pvalue_1e-2_peak_174408a	168	.	9.41176	16.89712	12.71340	458
chrX	146992960	146994232	L1-3_CUX2_pvalue_1e-2_peak_174408b	94	.	6.22697	9.44550	6.23541	791
chrX	147174715	147174803	L1-3_CUX2_pvalue_1e-2_peak_174410	46	.	3.44664	4.61338	2.09867	49
chrX	147243379	147243541	L1-3_CUX2_pvalue_1e-2_peak_174413	46	.	3.44664	4.61338	2.09867	45
chrX	147462218	147462291	L1-3_CUX2_pvalue_1e-2_peak_174415	46	.	3.44664	4.61338	2.09867	35
chrX	147479237	147479687	L1-3_CUX2_pvalue_1e-2_peak_174416a	66	.	4.83520	6.65579	3.83453	121
chrX	147479237	147479687	L1-3_CUX2_pvalue_1e-2_peak_174416b	82	.	5.67445	8.21174	5.17055	215
chrX	147571047	147571706	L1-3_CUX2_pvalue_1e-2_peak_174418	80	.	5.60808	8.03297	5.01392	480
chrX	147581931	147582691	L1-3_CUX2_pvalue_1e-2_peak_174421a	79	.	5.45987	7.93403	4.93010	220
chrX	147581931	147582691	L1-3_CUX2_pvalue_1e-2_peak_174421b	111	.	6.89893	11.18111	7.74552	555
chrX	147583192	147583320	L1-3_CUX2_pvalue_1e-2_peak_174422	39	.	3.43710	3.98408	1.62484	64
chrX	147604658	147605703	L1-3_CUX2_pvalue_1e-2_peak_174423	139	.	8.74444	13.97872	10.18167	779
chrX	147617407	147617480	L1-3_CUX2_pvalue_1e-2_peak_174424	46	.	3.44664	4.61338	2.09867	50
chrX	147622730	147622888	L1-3_CUX2_pvalue_1e-2_peak_174425	46	.	3.44664	4.61338	2.09867	91
chrX	147637196	147637713	L1-3_CUX2_pvalue_1e-2_peak_174426a	97	.	6.62886	9.71767	6.47404	58
chrX	147637196	147637713	L1-3_CUX2_pvalue_1e-2_peak_174426b	56	.	4.41924	5.66894	3.00612	436
chrX	147649290	147649947	L1-3_CUX2_pvalue_1e-2_peak_174427	77	.	5.51138	7.78420	4.79796	161
chrX	147658139	147658409	L1-3_CUX2_pvalue_1e-2_peak_174429	45	.	3.74308	4.56981	2.09867	54
chrX	147659105	147659536	L1-3_CUX2_pvalue_1e-2_peak_174430	58	.	4.49169	5.82547	3.13894	160
chrX	147675579	147675855	L1-3_CUX2_pvalue_1e-2_peak_174432	68	.	4.92207	6.89603	4.04328	89
chrX	147682135	147682413	L1-3_CUX2_pvalue_1e-2_peak_174433	61	.	4.30829	6.10909	3.36069	207
chrX	147710928	147711541	L1-3_CUX2_pvalue_1e-2_peak_174434	80	.	5.76826	8.05376	5.03227	262
chrX	147713894	147714363	L1-3_CUX2_pvalue_1e-2_peak_174435	55	.	4.37222	5.57009	2.92088	409
chrX	147730781	147731013	L1-3_CUX2_pvalue_1e-2_peak_174436	46	.	3.44664	4.61338	2.09867	190
chrX	147736611	147736969	L1-3_CUX2_pvalue_1e-2_peak_174437	42	.	3.34141	4.26972	1.85968	59
chrX	147739134	147739228	L1-3_CUX2_pvalue_1e-2_peak_174438	68	.	4.89277	6.81329	3.97057	48
chrX	147741905	147742163	L1-3_CUX2_pvalue_1e-2_peak_174440	58	.	4.22833	5.83877	3.14872	40
chrX	147810635	147810708	L1-3_CUX2_pvalue_1e-2_peak_174441	46	.	3.44664	4.61338	2.09867	33
chrX	147852360	147852516	L1-3_CUX2_pvalue_1e-2_peak_174442	43	.	3.38266	4.39837	1.96485	48
chrX	147852723	147852866	L1-3_CUX2_pvalue_1e-2_peak_174443	58	.	4.22833	5.83877	3.14872	82
chrX	147916627	147916700	L1-3_CUX2_pvalue_1e-2_peak_174444	46	.	3.44664	4.61338	2.09867	35
chrX	147952975	147953610	L1-3_CUX2_pvalue_1e-2_peak_174447	115	.	7.47245	11.53401	8.05236	248
chrX	147956105	147956714	L1-3_CUX2_pvalue_1e-2_peak_174448	68	.	5.14536	6.86593	4.01670	444
chrX	147984338	147984849	L1-3_CUX2_pvalue_1e-2_peak_174449	55	.	4.12643	5.52700	2.88255	27
chrX	148010348	148010655	L1-3_CUX2_pvalue_1e-2_peak_174451	37	.	3.13136	3.70371	1.38693	254
chrX	148029608	148029681	L1-3_CUX2_pvalue_1e-2_peak_174453	46	.	3.44664	4.61338	2.09867	35
chrX	148065607	148066112	L1-3_CUX2_pvalue_1e-2_peak_174455	59	.	4.25459	5.92478	3.22300	45
chrX	148118441	148119134	L1-3_CUX2_pvalue_1e-2_peak_174457a	128	.	8.17884	12.83335	9.18583	286
chrX	148118441	148119134	L1-3_CUX2_pvalue_1e-2_peak_174457b	74	.	5.45256	7.42938	4.50188	512
chrX	148122890	148123002	L1-3_CUX2_pvalue_1e-2_peak_174458	38	.	3.37427	3.83819	1.50015	39
chrX	148155009	148155082	L1-3_CUX2_pvalue_1e-2_peak_174459	46	.	3.44664	4.61338	2.09867	52
chrX	148212792	148212865	L1-3_CUX2_pvalue_1e-2_peak_174460	38	.	3.37427	3.83819	1.50015	46
chrX	148213491	148213586	L1-3_CUX2_pvalue_1e-2_peak_174461	98	.	6.71547	9.85852	6.59609	43
chrX	148216689	148217190	L1-3_CUX2_pvalue_1e-2_peak_174462	85	.	6.04392	8.54592	5.45990	286
chrX	148368576	148368649	L1-3_CUX2_pvalue_1e-2_peak_174463	46	.	3.44664	4.61338	2.09867	45
chrX	148395486	148395568	L1-3_CUX2_pvalue_1e-2_peak_174465	46	.	3.44664	4.61338	2.09867	39
chrX	148395825	148395898	L1-3_CUX2_pvalue_1e-2_peak_174466	46	.	3.44664	4.61338	2.09867	35
chrX	148411719	148412594	L1-3_CUX2_pvalue_1e-2_peak_174467	64	.	4.75135	6.43718	3.64398	283
chrX	148535624	148535739	L1-3_CUX2_pvalue_1e-2_peak_174470	46	.	3.44664	4.61338	2.09867	65
chrX	148552367	148552770	L1-3_CUX2_pvalue_1e-2_peak_174471	101	.	6.81199	10.12414	6.82716	263
chrX	148585925	148586022	L1-3_CUX2_pvalue_1e-2_peak_174479	51	.	4.07415	5.10425	2.52375	46
chrX	148586567	148587071	L1-3_CUX2_pvalue_1e-2_peak_174480a	51	.	4.10467	5.15172	2.56402	56
chrX	148586567	148587071	L1-3_CUX2_pvalue_1e-2_peak_174480b	139	.	8.14830	13.97150	10.17620	376
chrX	148591997	148592403	L1-3_CUX2_pvalue_1e-2_peak_174481	61	.	4.74737	6.14848	3.39407	54
chrX	148593988	148594086	L1-3_CUX2_pvalue_1e-2_peak_174482	51	.	4.17246	5.17088	2.58059	48
chrX	148599968	148600066	L1-3_CUX2_pvalue_1e-2_peak_174483	42	.	3.66950	4.27531	1.86453	44
chrX	148602376	148603125	L1-3_CUX2_pvalue_1e-2_peak_174485	57	.	4.49161	5.76404	3.08644	146
chrX	148606962	148607140	L1-3_CUX2_pvalue_1e-2_peak_174486	46	.	3.89820	4.69782	2.17185	41
chrX	148609090	148609551	L1-3_CUX2_pvalue_1e-2_peak_174487	73	.	5.39884	7.32807	4.41589	393
chrX	148620943	148622593	L1-3_CUX2_pvalue_1e-2_peak_174488a	52	.	3.75786	5.22906	2.63050	199
chrX	148620943	148622593	L1-3_CUX2_pvalue_1e-2_peak_174488b	44	.	3.42477	4.47899	2.03276	315
chrX	148620943	148622593	L1-3_CUX2_pvalue_1e-2_peak_174488c	68	.	4.45221	6.88210	4.03232	434
chrX	148620943	148622593	L1-3_CUX2_pvalue_1e-2_peak_174488d	115	.	6.19557	11.54883	8.06631	789
chrX	148620943	148622593	L1-3_CUX2_pvalue_1e-2_peak_174488e	136	.	6.90131	13.60354	9.85535	1157
chrX	148620943	148622593	L1-3_CUX2_pvalue_1e-2_peak_174488f	157	.	7.59144	15.71528	11.69312	1242
chrX	148620943	148622593	L1-3_CUX2_pvalue_1e-2_peak_174488g	60	.	4.12003	6.06324	3.34045	1466
chrX	148620943	148622593	L1-3_CUX2_pvalue_1e-2_peak_174488h	77	.	4.80670	7.76962	4.78619	1601
chrX	148712498	148713841	L1-3_CUX2_pvalue_1e-2_peak_174489a	58	.	4.61042	5.89659	3.19955	590
chrX	148712498	148713841	L1-3_CUX2_pvalue_1e-2_peak_174489b	70	.	5.26905	7.08836	4.20714	857
chrX	148800384	148800764	L1-3_CUX2_pvalue_1e-2_peak_174491a	80	.	5.60808	8.03297	5.01392	73
chrX	148800384	148800764	L1-3_CUX2_pvalue_1e-2_peak_174491b	111	.	7.21038	11.10345	7.67650	214
chrX	149106698	149108555	L1-3_CUX2_pvalue_1e-2_peak_174492a	53	.	3.67760	5.32517	2.71108	103
chrX	149106698	149108555	L1-3_CUX2_pvalue_1e-2_peak_174492b	85	.	4.91446	8.58648	5.49761	282
chrX	149106698	149108555	L1-3_CUX2_pvalue_1e-2_peak_174492c	103	.	5.52876	10.37241	7.04493	560
chrX	149106698	149108555	L1-3_CUX2_pvalue_1e-2_peak_174492d	53	.	3.68584	5.33912	2.72411	852
chrX	149106698	149108555	L1-3_CUX2_pvalue_1e-2_peak_174492e	46	.	3.37869	4.60594	2.09867	962
chrX	149106698	149108555	L1-3_CUX2_pvalue_1e-2_peak_174492f	77	.	4.60730	7.73158	4.75257	1114
chrX	149106698	149108555	L1-3_CUX2_pvalue_1e-2_peak_174492g	104	.	5.55367	10.41721	7.08333	1629
chrX	149106698	149108555	L1-3_CUX2_pvalue_1e-2_peak_174492h	46	.	3.38628	4.61857	2.10230	1786
chrX	149108744	149108919	L1-3_CUX2_pvalue_1e-2_peak_174493	46	.	3.38628	4.61857	2.10230	47
chrX	149131255	149131432	L1-3_CUX2_pvalue_1e-2_peak_174495	110	.	6.89327	11.02251	7.60665	59
chrX	149150079	149150701	L1-3_CUX2_pvalue_1e-2_peak_174496	72	.	5.29821	7.27678	4.36991	531
chrX	149151071	149151451	L1-3_CUX2_pvalue_1e-2_peak_174497	59	.	4.56656	5.99310	3.28160	219
chrX	149170129	149170636	L1-3_CUX2_pvalue_1e-2_peak_174498a	96	.	6.44693	9.64370	6.40720	167
chrX	149170129	149170636	L1-3_CUX2_pvalue_1e-2_peak_174498b	96	.	6.44693	9.64370	6.40720	440
chrX	149230712	149230785	L1-3_CUX2_pvalue_1e-2_peak_174499	46	.	3.44664	4.61338	2.09867	62
chrX	149253101	149253181	L1-3_CUX2_pvalue_1e-2_peak_174500	61	.	4.30829	6.10909	3.36069	45
chrX	149290800	149291266	L1-3_CUX2_pvalue_1e-2_peak_174501	61	.	4.30829	6.10909	3.36069	231
chrX	149369284	149369596	L1-3_CUX2_pvalue_1e-2_peak_174503	61	.	4.30812	6.10846	3.36069	61
chrX	149384718	149385222	L1-3_CUX2_pvalue_1e-2_peak_174504	76	.	5.44874	7.62969	4.67447	280
chrX	149385531	149385834	L1-3_CUX2_pvalue_1e-2_peak_174505	62	.	4.67035	6.23671	3.47100	41
chrX	149386825	149386898	L1-3_CUX2_pvalue_1e-2_peak_174506	37	.	3.13136	3.70371	1.38693	36
chrX	149530996	149531158	L1-3_CUX2_pvalue_1e-2_peak_174509	61	.	4.47688	6.13235	3.38076	75
chrX	149531427	149531680	L1-3_CUX2_pvalue_1e-2_peak_174510	91	.	5.81994	9.10455	5.94455	111
chrX	149533552	149534052	L1-3_CUX2_pvalue_1e-2_peak_174512	101	.	6.28818	10.19534	6.89059	254
chrX	149539952	149540034	L1-3_CUX2_pvalue_1e-2_peak_174513	50	.	3.93670	5.01899	2.44908	35
chrX	149543762	149543954	L1-3_CUX2_pvalue_1e-2_peak_174515	39	.	3.22347	3.93622	1.58154	36
chrX	149579257	149579738	L1-3_CUX2_pvalue_1e-2_peak_174517	86	.	5.81202	8.60663	5.51156	352
chrX	149623656	149623829	L1-3_CUX2_pvalue_1e-2_peak_174518	88	.	5.88334	8.82639	5.70522	48
chrX	149650952	149651375	L1-3_CUX2_pvalue_1e-2_peak_174519	65	.	4.80692	6.58071	3.76805	102
chrX	149654455	149654615	L1-3_CUX2_pvalue_1e-2_peak_174520	54	.	4.10172	5.45601	2.82252	75
chrX	149672294	149672367	L1-3_CUX2_pvalue_1e-2_peak_174521	46	.	3.44664	4.61338	2.09867	47
chrX	149692499	149692798	L1-3_CUX2_pvalue_1e-2_peak_174522	61	.	4.30829	6.10909	3.36069	51
chrX	149693933	149694006	L1-3_CUX2_pvalue_1e-2_peak_174523	46	.	3.44664	4.61338	2.09867	57
chrX	149706152	149706670	L1-3_CUX2_pvalue_1e-2_peak_174524	76	.	5.16974	7.68256	4.71147	403
chrX	149736688	149737818	L1-3_CUX2_pvalue_1e-2_peak_174525	106	.	6.96581	10.66197	7.29600	213
chrX	149763178	149763457	L1-3_CUX2_pvalue_1e-2_peak_174526	84	.	5.74241	8.40242	5.33437	206
chrX	149763873	149763992	L1-3_CUX2_pvalue_1e-2_peak_174527	68	.	4.92207	6.89603	4.04328	54
chrX	149785298	149785904	L1-3_CUX2_pvalue_1e-2_peak_174528	55	.	4.12643	5.52700	2.88255	263
chrX	149787619	149787709	L1-3_CUX2_pvalue_1e-2_peak_174529	56	.	4.15144	5.60057	2.94620	46
chrX	149860297	149860489	L1-3_CUX2_pvalue_1e-2_peak_174530	48	.	3.99016	4.83094	2.28719	41
chrX	149861379	149862016	L1-3_CUX2_pvalue_1e-2_peak_174531	46	.	3.91415	4.69486	2.16956	68
chrX	149868881	149868954	L1-3_CUX2_pvalue_1e-2_peak_174533	42	.	3.32116	4.20906	1.80865	60
chrX	149869141	149869469	L1-3_CUX2_pvalue_1e-2_peak_174534	56	.	4.17676	5.67691	3.01019	46
chrX	149885302	149885569	L1-3_CUX2_pvalue_1e-2_peak_174535	76	.	5.16995	7.68331	4.71147	204
chrX	149900179	149900648	L1-3_CUX2_pvalue_1e-2_peak_174536	67	.	4.86381	6.73327	3.90200	348
chrX	149930585	149931202	L1-3_CUX2_pvalue_1e-2_peak_174537	49	.	4.06918	4.97578	2.41215	225
chrX	149931411	149931709	L1-3_CUX2_pvalue_1e-2_peak_174538	75	.	5.50737	7.53408	4.59332	231
chrX	149984086	149984159	L1-3_CUX2_pvalue_1e-2_peak_174539	46	.	3.44664	4.61338	2.09867	35
chrX	150038603	150038847	L1-3_CUX2_pvalue_1e-2_peak_174540	50	.	3.93670	5.01899	2.44908	147
chrX	150039366	150039471	L1-3_CUX2_pvalue_1e-2_peak_174542	63	.	4.72404	6.36848	3.58540	58
chrX	150040029	150040102	L1-3_CUX2_pvalue_1e-2_peak_174543	37	.	3.14936	3.74753	1.42415	33
chrX	150066895	150067483	L1-3_CUX2_pvalue_1e-2_peak_174546a	90	.	6.28417	9.07460	5.91998	390
chrX	150066895	150067483	L1-3_CUX2_pvalue_1e-2_peak_174546b	103	.	6.91259	10.34621	7.02050	454
chrX	150068084	150068275	L1-3_CUX2_pvalue_1e-2_peak_174547	44	.	3.77050	4.44540	2.00567	35
chrX	150135145	150135265	L1-3_CUX2_pvalue_1e-2_peak_174549	46	.	3.44664	4.61338	2.09867	61
chrX	150151303	150152060	L1-3_CUX2_pvalue_1e-2_peak_174550	89	.	6.15716	8.91201	5.77751	482
chrX	150153022	150153095	L1-3_CUX2_pvalue_1e-2_peak_174551	36	.	3.09598	3.61963	1.31548	35
chrX	150320281	150320466	L1-3_CUX2_pvalue_1e-2_peak_174554	42	.	3.56761	4.20535	1.80865	64
chrX	150321520	150322800	L1-3_CUX2_pvalue_1e-2_peak_174555	92	.	6.38842	9.21565	6.04169	294
chrX	150396410	150396489	L1-3_CUX2_pvalue_1e-2_peak_174556	61	.	4.30829	6.10909	3.36069	39
chrX	150533096	150533187	L1-3_CUX2_pvalue_1e-2_peak_174557	46	.	3.44664	4.61338	2.09867	56
chrX	150558257	150558330	L1-3_CUX2_pvalue_1e-2_peak_174558	40	.	3.26184	4.03980	1.66851	46
chrX	150562154	150562471	L1-3_CUX2_pvalue_1e-2_peak_174559	73	.	5.42557	7.37831	4.45716	65
chrX	150565367	150565817	L1-3_CUX2_pvalue_1e-2_peak_174561	63	.	4.84329	6.33054	3.55206	188
chrX	150571382	150571912	L1-3_CUX2_pvalue_1e-2_peak_174562	61	.	4.30829	6.10909	3.36069	257
chrX	150582439	150582512	L1-3_CUX2_pvalue_1e-2_peak_174563	46	.	3.44664	4.61338	2.09867	35
chrX	150585123	150585246	L1-3_CUX2_pvalue_1e-2_peak_174564	47	.	3.82673	4.75687	2.22233	70
chrX	150588013	150588242	L1-3_CUX2_pvalue_1e-2_peak_174565	37	.	3.14936	3.74753	1.42415	208
chrX	150588462	150588848	L1-3_CUX2_pvalue_1e-2_peak_174566	77	.	5.51138	7.78420	4.79796	59
chrX	150596629	150596751	L1-3_CUX2_pvalue_1e-2_peak_174567	46	.	3.44664	4.61338	2.09867	73
chrX	150738635	150739368	L1-3_CUX2_pvalue_1e-2_peak_174568	61	.	4.30829	6.10909	3.36069	687
chrX	150858870	150859161	L1-3_CUX2_pvalue_1e-2_peak_174570	40	.	3.26184	4.03980	1.66851	57
chrX	150864281	150864810	L1-3_CUX2_pvalue_1e-2_peak_174572	59	.	4.56656	5.99310	3.28160	482
chrX	150873613	150873938	L1-3_CUX2_pvalue_1e-2_peak_174574	82	.	5.67445	8.21174	5.17055	201
chrX	150921825	150922182	L1-3_CUX2_pvalue_1e-2_peak_174575	56	.	4.17676	5.67691	3.01019	283
chrX	150983885	150984140	L1-3_CUX2_pvalue_1e-2_peak_174576	61	.	4.30829	6.10909	3.36069	201
chrX	150985673	150985757	L1-3_CUX2_pvalue_1e-2_peak_174577	46	.	3.44664	4.61338	2.09867	42
chrX	151253309	151253658	L1-3_CUX2_pvalue_1e-2_peak_174579	93	.	6.03136	9.32317	6.13114	49
chrX	151366090	151366396	L1-3_CUX2_pvalue_1e-2_peak_174580	45	.	3.42495	4.53818	2.07932	65
chrX	151368748	151368892	L1-3_CUX2_pvalue_1e-2_peak_174581	58	.	4.22833	5.83877	3.14872	99
chrX	151580730	151580826	L1-3_CUX2_pvalue_1e-2_peak_174582	61	.	4.30829	6.10909	3.36069	48
chrX	151592889	151593235	L1-3_CUX2_pvalue_1e-2_peak_174584	37	.	3.13136	3.70371	1.38693	110
chrX	151596683	151596937	L1-3_CUX2_pvalue_1e-2_peak_174585a	65	.	4.77897	6.50788	3.70620	55
chrX	151596683	151596937	L1-3_CUX2_pvalue_1e-2_peak_174585b	65	.	4.77897	6.50788	3.70620	196
chrX	151597206	151597279	L1-3_CUX2_pvalue_1e-2_peak_174586	38	.	3.18598	3.83903	1.50015	65
chrX	151619486	151620352	L1-3_CUX2_pvalue_1e-2_peak_174587a	71	.	5.24031	7.14717	4.25957	78
chrX	151619486	151620352	L1-3_CUX2_pvalue_1e-2_peak_174587b	58	.	4.49169	5.82547	3.13894	332
chrX	151666853	151667180	L1-3_CUX2_pvalue_1e-2_peak_174588	42	.	3.32116	4.20906	1.80865	191
chrX	151769675	151770115	L1-3_CUX2_pvalue_1e-2_peak_174590	65	.	4.80692	6.58071	3.76805	242
chrX	151770367	151770587	L1-3_CUX2_pvalue_1e-2_peak_174591	65	.	4.80692	6.58071	3.76805	160
chrX	151804562	151804635	L1-3_CUX2_pvalue_1e-2_peak_174592	46	.	3.44664	4.61338	2.09867	30
chrX	151978892	151979541	L1-3_CUX2_pvalue_1e-2_peak_174595	105	.	7.00553	10.58141	7.22521	239
chrX	151999280	151999674	L1-3_CUX2_pvalue_1e-2_peak_174597	202	.	11.60991	20.25458	15.59741	185
chrX	152011415	152011656	L1-3_CUX2_pvalue_1e-2_peak_174598	76	.	5.16995	7.68331	4.71147	206
chrX	152075767	152076159	L1-3_CUX2_pvalue_1e-2_peak_174599	61	.	4.30829	6.10909	3.36069	33
chrX	152095047	152095182	L1-3_CUX2_pvalue_1e-2_peak_174600	46	.	3.44664	4.61338	2.09867	67
chrX	152109882	152110543	L1-3_CUX2_pvalue_1e-2_peak_174601	66	.	4.83520	6.65579	3.83453	327
chrX	152127482	152127673	L1-3_CUX2_pvalue_1e-2_peak_174602	76	.	5.16974	7.68256	4.71147	63
chrX	152158060	152158133	L1-3_CUX2_pvalue_1e-2_peak_174604	43	.	3.36191	4.33276	1.91026	32
chrX	152160691	152160855	L1-3_CUX2_pvalue_1e-2_peak_174605	40	.	3.28138	4.09424	1.71428	112
chrX	152224780	152225115	L1-3_CUX2_pvalue_1e-2_peak_174606	66	.	4.83520	6.65579	3.83453	61
chrX	152225403	152226107	L1-3_CUX2_pvalue_1e-2_peak_174607	39	.	3.24254	3.98716	1.62484	156
chrX	152598951	152599249	L1-3_CUX2_pvalue_1e-2_peak_174608	76	.	5.44874	7.62969	4.67447	69
chrX	152599454	152599793	L1-3_CUX2_pvalue_1e-2_peak_174609	75	.	5.41796	7.55548	4.61051	117
chrX	152608352	152608945	L1-3_CUX2_pvalue_1e-2_peak_174610	75	.	5.13743	7.56943	4.62210	63
chrX	152670872	152670961	L1-3_CUX2_pvalue_1e-2_peak_174612	46	.	3.44664	4.61338	2.09867	41
chrX	152676802	152676875	L1-3_CUX2_pvalue_1e-2_peak_174614	46	.	3.44664	4.61338	2.09867	64
chrX	152717522	152717595	L1-3_CUX2_pvalue_1e-2_peak_174615	46	.	3.44664	4.61338	2.09867	54
chrX	152731593	152731678	L1-3_CUX2_pvalue_1e-2_peak_174616	40	.	3.47705	4.02948	1.66218	46
chrX	152735813	152736489	L1-3_CUX2_pvalue_1e-2_peak_174617a	123	.	7.94176	12.38385	8.79344	466
chrX	152735813	152736489	L1-3_CUX2_pvalue_1e-2_peak_174617b	72	.	5.37237	7.27863	4.37051	634
chrX	152769749	152769822	L1-3_CUX2_pvalue_1e-2_peak_174618	45	.	3.42495	4.53818	2.07932	58
chrX	152772793	152773237	L1-3_CUX2_pvalue_1e-2_peak_174619	76	.	5.16974	7.68256	4.71147	369
chrX	152786688	152786761	L1-3_CUX2_pvalue_1e-2_peak_174621	43	.	3.38266	4.39837	1.96485	37
chrX	152796247	152796320	L1-3_CUX2_pvalue_1e-2_peak_174622	46	.	3.44664	4.61338	2.09867	66
chrX	152801644	152801717	L1-3_CUX2_pvalue_1e-2_peak_174623	43	.	3.38266	4.39837	1.96485	37
chrX	152820252	152820426	L1-3_CUX2_pvalue_1e-2_peak_174625	46	.	3.44664	4.61338	2.09867	41
chrX	152837068	152837306	L1-3_CUX2_pvalue_1e-2_peak_174627	73	.	5.07400	7.35758	4.43923	93
chrX	152864653	152864904	L1-3_CUX2_pvalue_1e-2_peak_174630	46	.	3.44664	4.61338	2.09867	108
chrX	152875462	152876084	L1-3_CUX2_pvalue_1e-2_peak_174631	103	.	6.68282	10.32403	7.00094	130
chrX	152908641	152908726	L1-3_CUX2_pvalue_1e-2_peak_174633	45	.	3.74308	4.56981	2.09867	43
chrX	152908916	152909419	L1-3_CUX2_pvalue_1e-2_peak_174634	45	.	3.72273	4.52573	2.07316	440
chrX	152933400	152933768	L1-3_CUX2_pvalue_1e-2_peak_174635	75	.	5.13743	7.56943	4.62210	43
chrX	152952998	152953524	L1-3_CUX2_pvalue_1e-2_peak_174637	66	.	4.83520	6.65579	3.83453	474
chrX	152989808	152990260	L1-3_CUX2_pvalue_1e-2_peak_174640	63	.	4.69704	6.30170	3.52664	239
chrX	152992599	152993181	L1-3_CUX2_pvalue_1e-2_peak_174641	37	.	3.14936	3.74753	1.42415	174
chrX	153014540	153014679	L1-3_CUX2_pvalue_1e-2_peak_174642	46	.	3.44664	4.61338	2.09867	32
chrX	153059541	153060140	L1-3_CUX2_pvalue_1e-2_peak_174645a	61	.	4.64396	6.17345	3.41578	336
chrX	153059541	153060140	L1-3_CUX2_pvalue_1e-2_peak_174645b	89	.	6.19195	8.99500	5.84964	495
chrX	153131935	153132129	L1-3_CUX2_pvalue_1e-2_peak_174650	43	.	3.38266	4.39837	1.96485	157
chrX	153141462	153141927	L1-3_CUX2_pvalue_1e-2_peak_174651	80	.	5.60808	8.03297	5.01392	122
chrX	153151659	153151765	L1-3_CUX2_pvalue_1e-2_peak_174652	46	.	3.44649	4.61288	2.09867	36
chrX	153167360	153167433	L1-3_CUX2_pvalue_1e-2_peak_174654	46	.	3.44664	4.61338	2.09867	35
chrX	153174152	153174231	L1-3_CUX2_pvalue_1e-2_peak_174655	46	.	3.44664	4.61338	2.09867	10
chrX	153183462	153183569	L1-3_CUX2_pvalue_1e-2_peak_174656	61	.	4.30829	6.10909	3.36069	57
chrX	153188333	153188602	L1-3_CUX2_pvalue_1e-2_peak_174657	44	.	3.40368	4.46677	2.02171	226
chrX	153193324	153194201	L1-3_CUX2_pvalue_1e-2_peak_174659	89	.	6.19195	8.99500	5.84964	424
chrX	153200278	153200903	L1-3_CUX2_pvalue_1e-2_peak_174660	61	.	4.30829	6.10909	3.36069	20
chrX	153212950	153213023	L1-3_CUX2_pvalue_1e-2_peak_174661	46	.	3.44664	4.61338	2.09867	29
chrX	153214547	153214644	L1-3_CUX2_pvalue_1e-2_peak_174662	46	.	3.44664	4.61338	2.09867	42
chrX	153229242	153229404	L1-3_CUX2_pvalue_1e-2_peak_174663	46	.	3.44664	4.61338	2.09867	38
chrX	153235662	153236146	L1-3_CUX2_pvalue_1e-2_peak_174664	61	.	4.70367	6.11022	3.36069	423
chrX	153236436	153236925	L1-3_CUX2_pvalue_1e-2_peak_174665	50	.	4.09812	5.01948	2.44908	43
chrX	153237139	153237801	L1-3_CUX2_pvalue_1e-2_peak_174666	51	.	4.18760	5.16664	2.57797	443
chrX	153267510	153268136	L1-3_CUX2_pvalue_1e-2_peak_174668	61	.	4.30829	6.10909	3.36069	573
chrX	153305706	153306029	L1-3_CUX2_pvalue_1e-2_peak_174669	61	.	4.30829	6.10909	3.36069	95
chrX	153311575	153312228	L1-3_CUX2_pvalue_1e-2_peak_174670	72	.	5.04286	7.25809	4.35490	270
chrX	153362171	153363479	L1-3_CUX2_pvalue_1e-2_peak_174671	101	.	6.81199	10.12414	6.82716	1126
chrX	153599507	153599866	L1-3_CUX2_pvalue_1e-2_peak_174673	72	.	5.26910	7.21123	4.31464	233
chrX	153601651	153601969	L1-3_CUX2_pvalue_1e-2_peak_174674	43	.	3.62424	4.31930	1.90275	256
chrX	153607095	153607708	L1-3_CUX2_pvalue_1e-2_peak_174675	75	.	5.53518	7.58777	4.63701	245
chrX	153626298	153626794	L1-3_CUX2_pvalue_1e-2_peak_174677	82	.	5.67445	8.21174	5.17055	415
chrX	153656843	153656980	L1-3_CUX2_pvalue_1e-2_peak_174680	61	.	4.30829	6.10909	3.36069	61
chrX	153665016	153665314	L1-3_CUX2_pvalue_1e-2_peak_174681	46	.	3.44664	4.61338	2.09867	17
chrX	153707205	153707399	L1-3_CUX2_pvalue_1e-2_peak_174682	61	.	4.30829	6.10909	3.36069	45
chrX	153718826	153719478	L1-3_CUX2_pvalue_1e-2_peak_174683	104	.	6.96594	10.48530	7.14108	221
chrX	153744607	153744930	L1-3_CUX2_pvalue_1e-2_peak_174684	84	.	5.74241	8.40242	5.33437	95
chrX	153755456	153755671	L1-3_CUX2_pvalue_1e-2_peak_174685	76	.	5.16995	7.68331	4.71147	117
chrX	153763158	153763326	L1-3_CUX2_pvalue_1e-2_peak_174686	93	.	6.03161	9.32406	6.13114	55
chrX	153775146	153775926	L1-3_CUX2_pvalue_1e-2_peak_174687	68	.	4.89277	6.81329	3.97057	439
chrX	153878590	153878828	L1-3_CUX2_pvalue_1e-2_peak_174688	61	.	4.30829	6.10909	3.36069	202
chrX	153924712	153924785	L1-3_CUX2_pvalue_1e-2_peak_174689	46	.	3.44664	4.61338	2.09867	60
chrX	153941074	153941220	L1-3_CUX2_pvalue_1e-2_peak_174690	46	.	3.44664	4.61338	2.09867	109
chrX	153990737	153991371	L1-3_CUX2_pvalue_1e-2_peak_174692	85	.	5.77701	8.50271	5.42293	241
chrX	154004002	154004168	L1-3_CUX2_pvalue_1e-2_peak_174694	45	.	3.42495	4.53818	2.07932	68
chrX	154033693	154033958	L1-3_CUX2_pvalue_1e-2_peak_174695	81	.	5.64107	8.12096	5.09080	89
chrX	154130249	154130439	L1-3_CUX2_pvalue_1e-2_peak_174696	46	.	3.44664	4.61338	2.09867	128
chrX	154254911	154255756	L1-3_CUX2_pvalue_1e-2_peak_174697a	62	.	4.81895	6.28387	3.51207	136
chrX	154254911	154255756	L1-3_CUX2_pvalue_1e-2_peak_174697b	129	.	8.26105	12.99297	9.32396	302
chrX	154299392	154299868	L1-3_CUX2_pvalue_1e-2_peak_174699	97	.	6.48508	9.74780	6.49877	349
chrX	154300051	154300238	L1-3_CUX2_pvalue_1e-2_peak_174700	39	.	3.24254	3.98716	1.62484	45
chrX	154444539	154445248	L1-3_CUX2_pvalue_1e-2_peak_174702	182	.	10.71483	18.25260	13.88504	156
chrX	154467009	154467227	L1-3_CUX2_pvalue_1e-2_peak_174704	58	.	4.22833	5.83877	3.14872	47
chrX	154493426	154493971	L1-3_CUX2_pvalue_1e-2_peak_174705	76	.	5.16995	7.68331	4.71147	480
chrX	154760198	154760533	L1-3_CUX2_pvalue_1e-2_peak_174707	61	.	4.30829	6.10909	3.36069	292
chrX	154842358	154842721	L1-3_CUX2_pvalue_1e-2_peak_174709	61	.	4.30829	6.10909	3.36069	326
chrY	2709566	2710224	L1-3_CUX2_pvalue_1e-2_peak_174710	88	.	5.88334	8.82639	5.70522	60
chrY	2725907	2725980	L1-3_CUX2_pvalue_1e-2_peak_174712	36	.	3.11357	3.66110	1.35133	35
chrY	2726846	2726933	L1-3_CUX2_pvalue_1e-2_peak_174713	61	.	4.61787	6.11180	3.36069	42
chrY	2728714	2728864	L1-3_CUX2_pvalue_1e-2_peak_174715	75	.	5.41796	7.55548	4.61051	96
chrY	2742743	2743438	L1-3_CUX2_pvalue_1e-2_peak_174716	114	.	7.48615	11.43136	7.96191	361
chrY	2802896	2804311	L1-3_CUX2_pvalue_1e-2_peak_174717a	35	.	3.08713	3.59976	1.30037	43
chrY	2802896	2804311	L1-3_CUX2_pvalue_1e-2_peak_174717b	77	.	4.97455	7.74193	4.76279	560
chrY	2802896	2804311	L1-3_CUX2_pvalue_1e-2_peak_174717c	116	.	6.50518	11.67999	8.18082	766
chrY	2802896	2804311	L1-3_CUX2_pvalue_1e-2_peak_174717d	149	.	7.69616	14.97084	11.04627	1062
chrY	2802896	2804311	L1-3_CUX2_pvalue_1e-2_peak_174717e	107	.	6.15692	10.71202	7.33857	1190
chrY	2802896	2804311	L1-3_CUX2_pvalue_1e-2_peak_174717f	87	.	5.38731	8.73341	5.62345	1264
chrY	2805967	2806055	L1-3_CUX2_pvalue_1e-2_peak_174718	43	.	3.45357	4.33085	1.91026	43
chrY	2825054	2825596	L1-3_CUX2_pvalue_1e-2_peak_174719a	85	.	5.98892	8.52626	5.44257	373
chrY	2825054	2825596	L1-3_CUX2_pvalue_1e-2_peak_174719b	99	.	6.73754	9.95609	6.68204	462
chrY	2970783	2970856	L1-3_CUX2_pvalue_1e-2_peak_174720	46	.	3.44664	4.61338	2.09867	37
chrY	3569270	3569996	L1-3_CUX2_pvalue_1e-2_peak_174723a	112	.	7.25280	11.21729	7.77569	185
chrY	3569270	3569996	L1-3_CUX2_pvalue_1e-2_peak_174723b	66	.	4.83520	6.65579	3.83453	366
chrY	3586021	3586331	L1-3_CUX2_pvalue_1e-2_peak_174724	61	.	4.30829	6.10909	3.36069	160
chrY	3778347	3778549	L1-3_CUX2_pvalue_1e-2_peak_174725	46	.	3.44664	4.61338	2.09867	140
chrY	4521472	4521551	L1-3_CUX2_pvalue_1e-2_peak_174728	55	.	4.12643	5.52700	2.88255	43
chrY	4521821	4522119	L1-3_CUX2_pvalue_1e-2_peak_174729	115	.	7.38310	11.58128	8.09367	203
chrY	4863140	4863228	L1-3_CUX2_pvalue_1e-2_peak_174730	46	.	3.44664	4.61338	2.09867	38
chrY	4868313	4868428	L1-3_CUX2_pvalue_1e-2_peak_174731	48	.	3.86997	4.85757	2.30969	46
chrY	4868850	4869009	L1-3_CUX2_pvalue_1e-2_peak_174732	36	.	3.09598	3.61963	1.31548	121
chrY	4869238	4869311	L1-3_CUX2_pvalue_1e-2_peak_174733	36	.	3.09598	3.61963	1.31548	53
chrY	4871000	4871208	L1-3_CUX2_pvalue_1e-2_peak_174734	36	.	3.09598	3.61963	1.31548	34
chrY	4937225	4937790	L1-3_CUX2_pvalue_1e-2_peak_174736	61	.	4.30829	6.10909	3.36069	201
chrY	5119719	5119792	L1-3_CUX2_pvalue_1e-2_peak_174737	46	.	3.44664	4.61338	2.09867	53
chrY	5148340	5148413	L1-3_CUX2_pvalue_1e-2_peak_174738	46	.	3.44664	4.61338	2.09867	35
chrY	5177795	5178468	L1-3_CUX2_pvalue_1e-2_peak_174739	89	.	6.19195	8.99500	5.84964	65
chrY	5280622	5280695	L1-3_CUX2_pvalue_1e-2_peak_174740	46	.	3.44664	4.61338	2.09867	40
chrY	5430102	5430175	L1-3_CUX2_pvalue_1e-2_peak_174741	46	.	3.44664	4.61338	2.09867	58
chrY	5493516	5493597	L1-3_CUX2_pvalue_1e-2_peak_174742	61	.	4.30829	6.10909	3.36069	37
chrY	5746001	5746083	L1-3_CUX2_pvalue_1e-2_peak_174743	61	.	4.30829	6.10909	3.36069	38
chrY	5814584	5814728	L1-3_CUX2_pvalue_1e-2_peak_174744	46	.	3.44664	4.61338	2.09867	72
chrY	5896867	5897021	L1-3_CUX2_pvalue_1e-2_peak_174746	76	.	5.16995	7.68331	4.71147	69
chrY	5924082	5924188	L1-3_CUX2_pvalue_1e-2_peak_174747	76	.	5.16995	7.68331	4.71147	53
chrY	6383535	6383833	L1-3_CUX2_pvalue_1e-2_peak_174748	61	.	4.30829	6.10909	3.36069	34
chrY	6656718	6657082	L1-3_CUX2_pvalue_1e-2_peak_174749	86	.	5.81202	8.60663	5.51156	136
chrY	6679659	6680028	L1-3_CUX2_pvalue_1e-2_peak_174750	61	.	4.30829	6.10909	3.36069	257
chrY	6697273	6697346	L1-3_CUX2_pvalue_1e-2_peak_174752	42	.	3.34141	4.26972	1.85968	50
chrY	6698238	6698390	L1-3_CUX2_pvalue_1e-2_peak_174753	56	.	4.15144	5.60057	2.94620	70
chrY	6743594	6743667	L1-3_CUX2_pvalue_1e-2_peak_174754	46	.	3.44664	4.61338	2.09867	32
chrY	6832898	6833085	L1-3_CUX2_pvalue_1e-2_peak_174755	76	.	5.16995	7.68331	4.71147	50
chrY	6876011	6876249	L1-3_CUX2_pvalue_1e-2_peak_174758	43	.	3.36191	4.33276	1.91026	200
chrY	6993794	6994078	L1-3_CUX2_pvalue_1e-2_peak_174760	61	.	4.30829	6.10909	3.36069	53
chrY	7045853	7045950	L1-3_CUX2_pvalue_1e-2_peak_174761	46	.	3.44664	4.61338	2.09867	40
chrY	7141729	7142364	L1-3_CUX2_pvalue_1e-2_peak_174763a	49	.	4.04624	4.93512	2.37857	295
chrY	7141729	7142364	L1-3_CUX2_pvalue_1e-2_peak_174763b	59	.	4.62428	5.97956	3.27019	432
chrY	7171490	7171774	L1-3_CUX2_pvalue_1e-2_peak_174767	42	.	3.56761	4.20535	1.80865	106
chrY	7173611	7174181	L1-3_CUX2_pvalue_1e-2_peak_174768	104	.	7.02543	10.45915	7.11920	333
chrY	7184718	7185514	L1-3_CUX2_pvalue_1e-2_peak_174769	77	.	5.47988	7.70589	4.72926	632
chrY	7185733	7185836	L1-3_CUX2_pvalue_1e-2_peak_174770	49	.	3.91420	4.96371	2.40203	59
chrY	7197922	7198297	L1-3_CUX2_pvalue_1e-2_peak_174771	68	.	4.92207	6.89603	4.04328	343
chrY	7210929	7211094	L1-3_CUX2_pvalue_1e-2_peak_174773	81	.	5.64107	8.12096	5.09080	113
chrY	7212989	7213067	L1-3_CUX2_pvalue_1e-2_peak_174774	38	.	3.18598	3.83903	1.50015	38
chrY	7223891	7224762	L1-3_CUX2_pvalue_1e-2_peak_174776	67	.	5.04723	6.73586	3.90265	219
chrY	7227727	7227868	L1-3_CUX2_pvalue_1e-2_peak_174777	44	.	3.70261	4.48264	2.03408	85
chrY	7308970	7309543	L1-3_CUX2_pvalue_1e-2_peak_174779	72	.	5.29821	7.27678	4.36991	245
chrY	7326248	7326754	L1-3_CUX2_pvalue_1e-2_peak_174780a	77	.	5.47988	7.70589	4.72926	103
chrY	7326248	7326754	L1-3_CUX2_pvalue_1e-2_peak_174780b	107	.	7.08606	10.78148	7.39860	324
chrY	7332986	7333643	L1-3_CUX2_pvalue_1e-2_peak_174781	178	.	10.53815	17.88749	13.57115	409
chrY	7337125	7337330	L1-3_CUX2_pvalue_1e-2_peak_174782	64	.	4.89271	6.42638	3.63674	52
chrY	7353237	7353914	L1-3_CUX2_pvalue_1e-2_peak_174783a	74	.	5.35742	7.41268	4.48825	131
chrY	7353237	7353914	L1-3_CUX2_pvalue_1e-2_peak_174783b	119	.	7.69645	11.91673	8.38676	562
chrY	7373652	7373878	L1-3_CUX2_pvalue_1e-2_peak_174784	93	.	6.03161	9.32406	6.13114	161
chrY	7410327	7410822	L1-3_CUX2_pvalue_1e-2_peak_174785	119	.	7.69645	11.91673	8.38676	150
chrY	7417370	7417448	L1-3_CUX2_pvalue_1e-2_peak_174788	42	.	3.34141	4.26972	1.85968	30
chrY	7417647	7417917	L1-3_CUX2_pvalue_1e-2_peak_174789	43	.	3.36191	4.33276	1.91026	24
chrY	7430509	7431145	L1-3_CUX2_pvalue_1e-2_peak_174790	93	.	6.33513	9.34982	6.15224	314
chrY	7532436	7532509	L1-3_CUX2_pvalue_1e-2_peak_174791	46	.	3.44664	4.61338	2.09867	35
chrY	7550808	7550881	L1-3_CUX2_pvalue_1e-2_peak_174792	46	.	3.44664	4.61338	2.09867	39
chrY	7586056	7586423	L1-3_CUX2_pvalue_1e-2_peak_174793	51	.	4.17246	5.17088	2.58059	311
chrY	7587011	7587642	L1-3_CUX2_pvalue_1e-2_peak_174794	116	.	7.54100	11.65529	8.15650	449
chrY	7592098	7592675	L1-3_CUX2_pvalue_1e-2_peak_174795a	40	.	3.51267	4.01863	1.65314	213
chrY	7592098	7592675	L1-3_CUX2_pvalue_1e-2_peak_174795b	66	.	5.05051	6.69891	3.87198	506
chrY	7597224	7597480	L1-3_CUX2_pvalue_1e-2_peak_174797	51	.	4.17246	5.17088	2.58059	62
chrY	7653507	7653732	L1-3_CUX2_pvalue_1e-2_peak_174800	73	.	5.07400	7.35758	4.43923	95
chrY	7662574	7662840	L1-3_CUX2_pvalue_1e-2_peak_174801	124	.	7.65827	12.43638	8.84054	88
chrY	7680183	7680681	L1-3_CUX2_pvalue_1e-2_peak_174802	76	.	5.16974	7.68256	4.71147	204
chrY	7686984	7687294	L1-3_CUX2_pvalue_1e-2_peak_174803	46	.	3.44649	4.61288	2.09867	70
chrY	7693875	7694343	L1-3_CUX2_pvalue_1e-2_peak_174804	37	.	3.16756	3.79261	1.46139	125
chrY	7695127	7695433	L1-3_CUX2_pvalue_1e-2_peak_174806	39	.	3.22347	3.93622	1.58154	36
chrY	7722318	7722650	L1-3_CUX2_pvalue_1e-2_peak_174807	76	.	5.16974	7.68256	4.71147	253
chrY	7734666	7735402	L1-3_CUX2_pvalue_1e-2_peak_174808	76	.	5.16995	7.68331	4.71147	159
chrY	7742273	7742584	L1-3_CUX2_pvalue_1e-2_peak_174809	93	.	6.03161	9.32406	6.13114	110
chrY	7804419	7804492	L1-3_CUX2_pvalue_1e-2_peak_174810	46	.	3.44664	4.61338	2.09867	33
chrY	7855854	7857276	L1-3_CUX2_pvalue_1e-2_peak_174812	78	.	5.67859	7.87088	4.87285	188
chrY	7887503	7887998	L1-3_CUX2_pvalue_1e-2_peak_174813	71	.	5.01211	7.16245	4.27133	237
chrY	7972673	7973100	L1-3_CUX2_pvalue_1e-2_peak_174816	61	.	4.30829	6.10909	3.36069	271
chrY	8108312	8108597	L1-3_CUX2_pvalue_1e-2_peak_174817	61	.	4.30829	6.10909	3.36069	64
chrY	8409579	8409703	L1-3_CUX2_pvalue_1e-2_peak_174819	76	.	5.16995	7.68331	4.71147	72
chrY	8418374	8418677	L1-3_CUX2_pvalue_1e-2_peak_174821	105	.	7.04180	10.57657	7.22234	158
chrY	8419226	8419627	L1-3_CUX2_pvalue_1e-2_peak_174822	57	.	4.50219	5.70347	3.03500	266
chrY	8430473	8430970	L1-3_CUX2_pvalue_1e-2_peak_174823a	68	.	5.14536	6.86593	4.01670	228
chrY	8430473	8430970	L1-3_CUX2_pvalue_1e-2_peak_174823b	119	.	7.71803	11.97277	8.43517	413
chrY	8437309	8437722	L1-3_CUX2_pvalue_1e-2_peak_174824	76	.	5.56328	7.64239	4.68508	44
chrY	8439806	8440094	L1-3_CUX2_pvalue_1e-2_peak_174825	40	.	3.49479	4.06336	1.68910	63
chrY	8455097	8455390	L1-3_CUX2_pvalue_1e-2_peak_174827	58	.	4.61042	5.89659	3.19955	27
chrY	8456764	8457046	L1-3_CUX2_pvalue_1e-2_peak_174828	74	.	5.45256	7.42938	4.50188	74
chrY	8507680	8507753	L1-3_CUX2_pvalue_1e-2_peak_174829	46	.	3.44664	4.61338	2.09867	33
chrY	8524841	8524956	L1-3_CUX2_pvalue_1e-2_peak_174830	61	.	4.30829	6.10909	3.36069	47
chrY	8541263	8541448	L1-3_CUX2_pvalue_1e-2_peak_174831	45	.	3.80542	4.50517	2.05499	75
chrY	8541772	8542318	L1-3_CUX2_pvalue_1e-2_peak_174832	91	.	6.34236	9.17744	6.00774	454
chrY	8544304	8544621	L1-3_CUX2_pvalue_1e-2_peak_174833	46	.	3.87722	4.62981	2.11167	45
chrY	8552276	8552511	L1-3_CUX2_pvalue_1e-2_peak_174834	77	.	5.47988	7.70589	4.72926	184
chrY	8553364	8553554	L1-3_CUX2_pvalue_1e-2_peak_174835	105	.	7.00553	10.58141	7.22521	74
chrY	8881067	8881265	L1-3_CUX2_pvalue_1e-2_peak_174837	46	.	3.44664	4.61338	2.09867	41
chrY	9021548	9021727	L1-3_CUX2_pvalue_1e-2_peak_174838	76	.	5.16995	7.68331	4.71147	59
chrY	9097120	9097347	L1-3_CUX2_pvalue_1e-2_peak_174839	56	.	4.17676	5.67691	3.01019	149
chrY	9097588	9097757	L1-3_CUX2_pvalue_1e-2_peak_174840	40	.	3.28138	4.09424	1.71428	124
chrY	9131431	9132388	L1-3_CUX2_pvalue_1e-2_peak_174842a	113	.	7.33900	11.30038	7.84899	471
chrY	9131431	9132388	L1-3_CUX2_pvalue_1e-2_peak_174842b	100	.	6.75759	10.07453	6.78479	791
chrY	9482936	9483218	L1-3_CUX2_pvalue_1e-2_peak_174843	76	.	5.16995	7.68331	4.71147	198
chrY	9642863	9643502	L1-3_CUX2_pvalue_1e-2_peak_174844	115	.	7.52729	11.52394	8.04374	272
chrY	9644168	9644453	L1-3_CUX2_pvalue_1e-2_peak_174846	56	.	4.41924	5.66894	3.00612	32
chrY	9940723	9940796	L1-3_CUX2_pvalue_1e-2_peak_174847	44	.	3.40368	4.46677	2.02171	39
chrY	9941037	9941110	L1-3_CUX2_pvalue_1e-2_peak_174848	43	.	3.38266	4.39837	1.96485	45
chrY	9944702	9944808	L1-3_CUX2_pvalue_1e-2_peak_174849	46	.	3.44664	4.61338	2.09867	54
chrY	9955334	9955447	L1-3_CUX2_pvalue_1e-2_peak_174850	36	.	3.11357	3.66110	1.35133	71
chrY	9960334	9960407	L1-3_CUX2_pvalue_1e-2_peak_174853	36	.	3.09598	3.61963	1.31548	35
chrY	9962892	9962965	L1-3_CUX2_pvalue_1e-2_peak_174854	36	.	3.11357	3.66110	1.35133	33
chrY	9972010	9972083	L1-3_CUX2_pvalue_1e-2_peak_174855	44	.	3.40368	4.46677	2.02171	63
chrY	9984844	9985393	L1-3_CUX2_pvalue_1e-2_peak_174858	40	.	3.51272	4.09787	1.71629	280
chrY	9991553	9991644	L1-3_CUX2_pvalue_1e-2_peak_174861	58	.	4.51637	5.88004	3.18503	47
chrY	10022336	10022556	L1-3_CUX2_pvalue_1e-2_peak_174866	46	.	3.89560	4.66210	2.13920	163
chrY	10026742	10026815	L1-3_CUX2_pvalue_1e-2_peak_174867	48	.	3.99016	4.83094	2.28719	32
chrY	10031999	10032077	L1-3_CUX2_pvalue_1e-2_peak_174869	50	.	4.13052	5.09083	2.51101	36
chrY	10033529	10033630	L1-3_CUX2_pvalue_1e-2_peak_174870	104	.	6.97660	10.45986	7.11920	52
chrY	10036108	10036201	L1-3_CUX2_pvalue_1e-2_peak_174871	69	.	5.19413	6.95298	4.09293	43
chrY	10036431	10036641	L1-3_CUX2_pvalue_1e-2_peak_174872	58	.	4.61042	5.89659	3.19955	57
chrY	10037801	10037953	L1-3_CUX2_pvalue_1e-2_peak_174873	102	.	6.91898	10.24874	6.93520	63
chrY	13203296	13203412	L1-3_CUX2_pvalue_1e-2_peak_174875	76	.	5.16995	7.68331	4.71147	58
chrY	13212057	13212437	L1-3_CUX2_pvalue_1e-2_peak_174877	72	.	5.04286	7.25809	4.35490	314
chrY	13212691	13213000	L1-3_CUX2_pvalue_1e-2_peak_174878	42	.	3.34141	4.26972	1.85968	53
chrY	13262863	13262936	L1-3_CUX2_pvalue_1e-2_peak_174880	46	.	3.44664	4.61338	2.09867	59
chrY	13312235	13312539	L1-3_CUX2_pvalue_1e-2_peak_174882	61	.	4.30829	6.10909	3.36069	231
chrY	13337250	13337323	L1-3_CUX2_pvalue_1e-2_peak_174883	46	.	3.44664	4.61338	2.09867	58
chrY	13450854	13451050	L1-3_CUX2_pvalue_1e-2_peak_174884	39	.	3.42489	3.93137	1.58050	134
chrY	13458418	13458532	L1-3_CUX2_pvalue_1e-2_peak_174885	61	.	4.61775	6.13363	3.38163	61
chrY	13460822	13461157	L1-3_CUX2_pvalue_1e-2_peak_174886	129	.	7.00525	12.92699	9.26749	267
chrY	13464779	13465144	L1-3_CUX2_pvalue_1e-2_peak_174888	36	.	2.89620	3.62152	1.31736	237
chrY	13466345	13466807	L1-3_CUX2_pvalue_1e-2_peak_174889	52	.	3.66122	5.29742	2.68872	219
chrY	13468115	13468318	L1-3_CUX2_pvalue_1e-2_peak_174892	48	.	3.49628	4.80077	2.26193	37
chrY	13469875	13470279	L1-3_CUX2_pvalue_1e-2_peak_174893	47	.	3.61454	4.78082	2.24402	203
chrY	13476469	13476809	L1-3_CUX2_pvalue_1e-2_peak_174894	37	.	3.28407	3.75325	1.42845	25
chrY	13479492	13479681	L1-3_CUX2_pvalue_1e-2_peak_174896	36	.	3.09586	3.61298	1.31188	154
chrY	13480285	13480362	L1-3_CUX2_pvalue_1e-2_peak_174897	44	.	3.51261	4.42209	1.98598	51
chrY	13481551	13481634	L1-3_CUX2_pvalue_1e-2_peak_174898	50	.	3.78430	5.04886	2.47694	40
chrY	13485417	13485505	L1-3_CUX2_pvalue_1e-2_peak_174901	77	.	4.79468	7.74939	4.76992	42
chrY	13488886	13489830	L1-3_CUX2_pvalue_1e-2_peak_174902a	90	.	5.80098	9.07416	5.91998	52
chrY	13488886	13489830	L1-3_CUX2_pvalue_1e-2_peak_174902b	46	.	3.79219	4.66975	2.14646	848
chrY	13650844	13650998	L1-3_CUX2_pvalue_1e-2_peak_174903	46	.	3.44664	4.61338	2.09867	34
chrY	13682944	13683024	L1-3_CUX2_pvalue_1e-2_peak_174904	46	.	3.44664	4.61338	2.09867	37
chrY	13804794	13804867	L1-3_CUX2_pvalue_1e-2_peak_174905	46	.	3.44664	4.61338	2.09867	51
chrY	13825020	13825093	L1-3_CUX2_pvalue_1e-2_peak_174907	46	.	3.44664	4.61338	2.09867	35
chrY	13833098	13833401	L1-3_CUX2_pvalue_1e-2_peak_174908	61	.	4.30829	6.10909	3.36069	24
chrY	13851653	13851763	L1-3_CUX2_pvalue_1e-2_peak_174909	93	.	6.03161	9.32406	6.13114	51
chrY	13866995	13867068	L1-3_CUX2_pvalue_1e-2_peak_174911	45	.	3.42495	4.53818	2.07932	35
chrY	13869476	13869556	L1-3_CUX2_pvalue_1e-2_peak_174912	75	.	5.13743	7.56943	4.62210	39
chrY	14052336	14052592	L1-3_CUX2_pvalue_1e-2_peak_174918	81	.	5.79878	8.11714	5.08939	75
chrY	14063584	14064041	L1-3_CUX2_pvalue_1e-2_peak_174919	76	.	5.44874	7.62969	4.67447	390
chrY	14065995	14066068	L1-3_CUX2_pvalue_1e-2_peak_174920	38	.	3.20461	3.88688	1.54091	38
chrY	14142928	14143367	L1-3_CUX2_pvalue_1e-2_peak_174922	68	.	4.92207	6.89603	4.04328	68
chrY	14254622	14254794	L1-3_CUX2_pvalue_1e-2_peak_174925	46	.	3.44664	4.61338	2.09867	67
chrY	14281598	14281758	L1-3_CUX2_pvalue_1e-2_peak_174926	74	.	5.10551	7.46124	4.52906	61
chrY	14287429	14288082	L1-3_CUX2_pvalue_1e-2_peak_174927a	54	.	4.37883	5.48897	2.85179	255
chrY	14287429	14288082	L1-3_CUX2_pvalue_1e-2_peak_174927b	43	.	3.70256	4.33054	1.91026	388
chrY	14287429	14288082	L1-3_CUX2_pvalue_1e-2_peak_174927c	100	.	6.75759	10.07453	6.78479	497
chrY	14292397	14292899	L1-3_CUX2_pvalue_1e-2_peak_174928	53	.	4.28113	5.38413	2.76360	339
chrY	14304283	14304745	L1-3_CUX2_pvalue_1e-2_peak_174929	59	.	4.25459	5.92478	3.22300	346
chrY	14360066	14360234	L1-3_CUX2_pvalue_1e-2_peak_174931	46	.	3.44649	4.61288	2.09867	102
chrY	14361315	14361388	L1-3_CUX2_pvalue_1e-2_peak_174932	46	.	3.44664	4.61338	2.09867	33
chrY	14486160	14486569	L1-3_CUX2_pvalue_1e-2_peak_174933a	105	.	7.06165	10.53180	7.18166	102
chrY	14486160	14486569	L1-3_CUX2_pvalue_1e-2_peak_174933b	77	.	5.62035	7.75457	4.77231	311
chrY	14529800	14529953	L1-3_CUX2_pvalue_1e-2_peak_174935	43	.	3.73622	4.38721	1.95985	47
chrY	14531788	14531906	L1-3_CUX2_pvalue_1e-2_peak_174936	43	.	3.71932	4.35869	1.93315	53
chrY	14532894	14533257	L1-3_CUX2_pvalue_1e-2_peak_174939	114	.	7.43863	11.47451	8.00048	129
chrY	14543566	14543667	L1-3_CUX2_pvalue_1e-2_peak_174940	46	.	3.44664	4.61338	2.09867	35
chrY	14649374	14649688	L1-3_CUX2_pvalue_1e-2_peak_174941	75	.	5.13743	7.56943	4.62210	248
chrY	14658728	14659024	L1-3_CUX2_pvalue_1e-2_peak_174942	78	.	5.54324	7.86473	4.86900	62
chrY	14664588	14664984	L1-3_CUX2_pvalue_1e-2_peak_174943	61	.	4.30829	6.10909	3.36069	109
chrY	14773574	14774717	L1-3_CUX2_pvalue_1e-2_peak_174945a	64	.	4.89267	6.42707	3.63674	239
chrY	14773574	14774717	L1-3_CUX2_pvalue_1e-2_peak_174945b	75	.	5.47979	7.53985	4.59809	655
chrY	14775055	14775403	L1-3_CUX2_pvalue_1e-2_peak_174946	52	.	4.24320	5.25918	2.65405	91
chrY	14820644	14821585	L1-3_CUX2_pvalue_1e-2_peak_174949	50	.	3.93670	5.01899	2.44908	156
chrY	14826204	14826528	L1-3_CUX2_pvalue_1e-2_peak_174952	64	.	4.89271	6.42638	3.63674	55
chrY	14830030	14830368	L1-3_CUX2_pvalue_1e-2_peak_174953	64	.	4.91780	6.47559	3.67854	55
chrY	14865912	14866355	L1-3_CUX2_pvalue_1e-2_peak_174958	70	.	5.21182	7.08455	4.20499	65
chrY	14967888	14968132	L1-3_CUX2_pvalue_1e-2_peak_174960	61	.	4.30829	6.10909	3.36069	216
chrY	14989730	14989803	L1-3_CUX2_pvalue_1e-2_peak_174961	46	.	3.44664	4.61338	2.09867	60
chrY	15016463	15016900	L1-3_CUX2_pvalue_1e-2_peak_174962a	135	.	8.12216	13.54401	9.80468	180
chrY	15016463	15016900	L1-3_CUX2_pvalue_1e-2_peak_174962b	201	.	10.78690	20.10888	15.47575	336
chrY	15017151	15017327	L1-3_CUX2_pvalue_1e-2_peak_174963	75	.	5.37230	7.54666	4.60404	51
chrY	15017553	15017736	L1-3_CUX2_pvalue_1e-2_peak_174964	54	.	4.29784	5.45476	2.82252	53
chrY	15037593	15038141	L1-3_CUX2_pvalue_1e-2_peak_174965	72	.	5.04286	7.25809	4.35490	333
chrY	15048547	15048633	L1-3_CUX2_pvalue_1e-2_peak_174967	41	.	3.30115	4.15062	1.76081	41
chrY	15053628	15054046	L1-3_CUX2_pvalue_1e-2_peak_174968	53	.	4.05318	5.32112	2.70850	375
chrY	15128861	15129009	L1-3_CUX2_pvalue_1e-2_peak_174970	46	.	3.91415	4.69486	2.16956	34
chrY	15129344	15129744	L1-3_CUX2_pvalue_1e-2_peak_174971	119	.	7.68197	11.90756	8.37952	84
chrY	15221005	15221078	L1-3_CUX2_pvalue_1e-2_peak_174974	46	.	3.44664	4.61338	2.09867	59
chrY	15345914	15346415	L1-3_CUX2_pvalue_1e-2_peak_174976	40	.	3.28138	4.09424	1.71428	90
chrY	15513818	15514234	L1-3_CUX2_pvalue_1e-2_peak_174978	46	.	3.44664	4.61338	2.09867	63
chrY	15528911	15529079	L1-3_CUX2_pvalue_1e-2_peak_174979	46	.	3.44664	4.61338	2.09867	30
chrY	15534936	15535544	L1-3_CUX2_pvalue_1e-2_peak_174980	141	.	8.83848	14.18136	10.35949	372
chrY	15590212	15590524	L1-3_CUX2_pvalue_1e-2_peak_174981	41	.	3.57377	4.11763	1.73496	246
chrY	15590999	15592138	L1-3_CUX2_pvalue_1e-2_peak_174982a	63	.	4.82800	6.31767	3.54154	933
chrY	15590999	15592138	L1-3_CUX2_pvalue_1e-2_peak_174982b	86	.	6.06171	8.68850	5.58422	1068
chrY	15720127	15720200	L1-3_CUX2_pvalue_1e-2_peak_174985	46	.	3.44664	4.61338	2.09867	35
chrY	15815320	15816520	L1-3_CUX2_pvalue_1e-2_peak_174986a	112	.	7.12368	11.21305	7.77320	385
chrY	15815320	15816520	L1-3_CUX2_pvalue_1e-2_peak_174986b	66	.	4.97155	6.69746	3.87152	882
chrY	15815320	15816520	L1-3_CUX2_pvalue_1e-2_peak_174986c	89	.	6.07634	8.92777	5.79137	1128
chrY	15850534	15850767	L1-3_CUX2_pvalue_1e-2_peak_174988	110	.	6.89327	11.02251	7.60665	111
chrY	15902521	15902594	L1-3_CUX2_pvalue_1e-2_peak_174990	46	.	3.44664	4.61338	2.09867	57
chrY	15981392	15981828	L1-3_CUX2_pvalue_1e-2_peak_174992a	105	.	7.06165	10.53180	7.18166	99
chrY	15981392	15981828	L1-3_CUX2_pvalue_1e-2_peak_174992b	78	.	5.64932	7.81219	4.82175	361
chrY	16019707	16020054	L1-3_CUX2_pvalue_1e-2_peak_174996	66	.	4.83520	6.65579	3.83453	151
chrY	16054906	16054989	L1-3_CUX2_pvalue_1e-2_peak_174997	46	.	3.44664	4.61338	2.09867	48
chrY	16196809	16197396	L1-3_CUX2_pvalue_1e-2_peak_174998	83	.	5.70823	8.30550	5.25195	166
chrY	16205864	16205937	L1-3_CUX2_pvalue_1e-2_peak_174999	46	.	3.44664	4.61338	2.09867	60
chrY	16294460	16294998	L1-3_CUX2_pvalue_1e-2_peak_175001	69	.	4.95172	6.98166	4.11562	327
chrY	16580046	16580321	L1-3_CUX2_pvalue_1e-2_peak_175005	58	.	4.51637	5.88004	3.18503	58
chrY	16584441	16584766	L1-3_CUX2_pvalue_1e-2_peak_175006	116	.	7.56888	11.61867	8.12540	70
chrY	16634192	16634624	L1-3_CUX2_pvalue_1e-2_peak_175007a	73	.	5.10820	7.37677	4.45716	223
chrY	16634192	16634624	L1-3_CUX2_pvalue_1e-2_peak_175007b	94	.	6.03696	9.45234	6.24043	353
chrY	16635849	16637559	L1-3_CUX2_pvalue_1e-2_peak_175008a	45	.	3.69004	4.51378	2.06336	864
chrY	16635849	16637559	L1-3_CUX2_pvalue_1e-2_peak_175008b	54	.	4.15129	5.40675	2.78152	1163
chrY	16635849	16637559	L1-3_CUX2_pvalue_1e-2_peak_175008c	72	.	5.05677	7.29556	4.38652	1505
chrY	16756200	16756360	L1-3_CUX2_pvalue_1e-2_peak_175009	42	.	3.34141	4.26972	1.85968	97
chrY	16845532	16846056	L1-3_CUX2_pvalue_1e-2_peak_175011	96	.	6.44693	9.64370	6.40720	340
chrY	16853788	16853955	L1-3_CUX2_pvalue_1e-2_peak_175012	46	.	3.44664	4.61338	2.09867	40
chrY	16878912	16878996	L1-3_CUX2_pvalue_1e-2_peak_175013	61	.	4.30829	6.10909	3.36069	42
chrY	16899380	16899470	L1-3_CUX2_pvalue_1e-2_peak_175014	61	.	4.30812	6.10846	3.36069	41
chrY	16901748	16902072	L1-3_CUX2_pvalue_1e-2_peak_175015	46	.	3.44649	4.61288	2.09867	31
chrY	16915979	16916196	L1-3_CUX2_pvalue_1e-2_peak_175016	43	.	3.38266	4.39837	1.96485	147
chrY	16934126	16934619	L1-3_CUX2_pvalue_1e-2_peak_175017	61	.	4.30829	6.10909	3.36069	229
chrY	16935045	16935118	L1-3_CUX2_pvalue_1e-2_peak_175018	46	.	3.44664	4.61338	2.09867	45
chrY	16946216	16947084	L1-3_CUX2_pvalue_1e-2_peak_175019	73	.	5.07400	7.35758	4.43923	639
chrY	16960593	16960666	L1-3_CUX2_pvalue_1e-2_peak_175021	46	.	3.44664	4.61338	2.09867	31
chrY	16983938	16984228	L1-3_CUX2_pvalue_1e-2_peak_175022	75	.	5.13743	7.56943	4.62210	67
chrY	17021184	17021683	L1-3_CUX2_pvalue_1e-2_peak_175023	73	.	5.07400	7.35758	4.43923	171
chrY	17032926	17033572	L1-3_CUX2_pvalue_1e-2_peak_175024	108	.	7.12702	10.88573	7.48926	217
chrY	17038227	17038803	L1-3_CUX2_pvalue_1e-2_peak_175025	58	.	4.49169	5.82547	3.13894	466
chrY	17042009	17042379	L1-3_CUX2_pvalue_1e-2_peak_175026	58	.	4.51637	5.88004	3.18503	204
chrY	17111927	17112396	L1-3_CUX2_pvalue_1e-2_peak_175027	99	.	6.56276	9.96641	6.69071	91
chrY	17130376	17130698	L1-3_CUX2_pvalue_1e-2_peak_175028	94	.	6.48929	9.42233	6.21594	184
chrY	17131247	17131823	L1-3_CUX2_pvalue_1e-2_peak_175029	66	.	5.02080	6.68179	3.85644	251
chrY	17171229	17171732	L1-3_CUX2_pvalue_1e-2_peak_175030a	99	.	6.73754	9.95609	6.68204	68
chrY	17171229	17171732	L1-3_CUX2_pvalue_1e-2_peak_175030b	71	.	5.24031	7.14717	4.25957	340
chrY	17290283	17290505	L1-3_CUX2_pvalue_1e-2_peak_175033	46	.	3.44664	4.61338	2.09867	162
chrY	17318007	17318253	L1-3_CUX2_pvalue_1e-2_peak_175034	46	.	3.44664	4.61338	2.09867	209
chrY	17419759	17420333	L1-3_CUX2_pvalue_1e-2_peak_175037a	161	.	9.73574	16.13715	12.05794	124
chrY	17419759	17420333	L1-3_CUX2_pvalue_1e-2_peak_175037b	89	.	6.25869	8.95735	5.81691	396
chrY	17434950	17435221	L1-3_CUX2_pvalue_1e-2_peak_175038	46	.	3.44649	4.61288	2.09867	230
chrY	17438405	17438482	L1-3_CUX2_pvalue_1e-2_peak_175039	52	.	4.02933	5.25693	2.65280	36
chrY	17438683	17438848	L1-3_CUX2_pvalue_1e-2_peak_175040	38	.	3.20461	3.88688	1.54091	114
chrY	17440554	17441016	L1-3_CUX2_pvalue_1e-2_peak_175041	41	.	3.30115	4.15062	1.76081	360
chrY	17567855	17568320	L1-3_CUX2_pvalue_1e-2_peak_175043	64	.	4.75135	6.43718	3.64398	73
chrY	17652466	17652850	L1-3_CUX2_pvalue_1e-2_peak_175044	76	.	5.16995	7.68331	4.71147	217
chrY	17674291	17674364	L1-3_CUX2_pvalue_1e-2_peak_175046	46	.	3.44664	4.61338	2.09867	40
chrY	17682109	17682364	L1-3_CUX2_pvalue_1e-2_peak_175047	46	.	3.44664	4.61338	2.09867	193
chrY	17690183	17691140	L1-3_CUX2_pvalue_1e-2_peak_175048a	94	.	6.37196	9.44488	6.23541	415
chrY	17690183	17691140	L1-3_CUX2_pvalue_1e-2_peak_175048b	79	.	5.57547	7.94761	4.93924	726
chrY	17746270	17747059	L1-3_CUX2_pvalue_1e-2_peak_175049	104	.	7.02543	10.45915	7.11920	58
chrY	17748352	17748682	L1-3_CUX2_pvalue_1e-2_peak_175050	40	.	3.49479	4.06336	1.68910	39
chrY	17874516	17874696	L1-3_CUX2_pvalue_1e-2_peak_175052	55	.	4.12643	5.52700	2.88255	87
chrY	17878240	17878654	L1-3_CUX2_pvalue_1e-2_peak_175053	54	.	4.10172	5.45601	2.82252	57
chrY	17982751	17982978	L1-3_CUX2_pvalue_1e-2_peak_175055	46	.	3.44664	4.61338	2.09867	182
chrY	18080961	18081060	L1-3_CUX2_pvalue_1e-2_peak_175056	46	.	3.44664	4.61338	2.09867	55
chrY	18097373	18097852	L1-3_CUX2_pvalue_1e-2_peak_175058	53	.	4.05318	5.32112	2.70850	414
chrY	18111391	18112232	L1-3_CUX2_pvalue_1e-2_peak_175059a	95	.	6.55833	9.56699	6.34110	246
chrY	18111391	18112232	L1-3_CUX2_pvalue_1e-2_peak_175059b	123	.	7.97333	12.37950	8.79089	498
chrY	18146400	18146473	L1-3_CUX2_pvalue_1e-2_peak_175060	46	.	3.44664	4.61338	2.09867	36
chrY	18148626	18149111	L1-3_CUX2_pvalue_1e-2_peak_175061	46	.	3.44649	4.61288	2.09867	421
chrY	18256517	18256912	L1-3_CUX2_pvalue_1e-2_peak_175062	46	.	3.44664	4.61338	2.09867	33
chrY	18269796	18269879	L1-3_CUX2_pvalue_1e-2_peak_175063	46	.	3.44664	4.61338	2.09867	44
chrY	18563385	18563704	L1-3_CUX2_pvalue_1e-2_peak_175064	76	.	5.16974	7.68256	4.71147	210
chrY	18611663	18612352	L1-3_CUX2_pvalue_1e-2_peak_175065	63	.	4.69704	6.30170	3.52664	211
chrY	18751656	18751969	L1-3_CUX2_pvalue_1e-2_peak_175068	90	.	5.95643	9.06419	5.91110	222
chrY	18758482	18758555	L1-3_CUX2_pvalue_1e-2_peak_175069	46	.	3.44664	4.61338	2.09867	47
chrY	18779742	18779815	L1-3_CUX2_pvalue_1e-2_peak_175070	46	.	3.44664	4.61338	2.09867	57
chrY	18917108	18917232	L1-3_CUX2_pvalue_1e-2_peak_175072	46	.	3.44664	4.61338	2.09867	43
chrY	19134339	19134650	L1-3_CUX2_pvalue_1e-2_peak_175073	110	.	6.89299	11.02150	7.60665	255
chrY	19179905	19180339	L1-3_CUX2_pvalue_1e-2_peak_175074	72	.	5.04286	7.25809	4.35490	175
chrY	19281564	19282107	L1-3_CUX2_pvalue_1e-2_peak_175076	60	.	4.59207	6.05171	3.33053	198
chrY	19283430	19283530	L1-3_CUX2_pvalue_1e-2_peak_175077	59	.	4.54133	5.93590	3.23141	46
chrY	19305309	19305523	L1-3_CUX2_pvalue_1e-2_peak_175078	46	.	3.44664	4.61338	2.09867	90
chrY	19320865	19322138	L1-3_CUX2_pvalue_1e-2_peak_175079a	50	.	4.09812	5.01948	2.44908	34
chrY	19320865	19322138	L1-3_CUX2_pvalue_1e-2_peak_175079b	50	.	4.09812	5.01948	2.44908	400
chrY	19320865	19322138	L1-3_CUX2_pvalue_1e-2_peak_175079c	50	.	4.09812	5.01948	2.44908	696
chrY	19322748	19323451	L1-3_CUX2_pvalue_1e-2_peak_175080	48	.	3.99566	4.85349	2.30864	53
chrY	19345495	19345925	L1-3_CUX2_pvalue_1e-2_peak_175083	68	.	4.89277	6.81329	3.97057	41
chrY	19403986	19404518	L1-3_CUX2_pvalue_1e-2_peak_175085	40	.	3.28138	4.09424	1.71428	449
chrY	19404715	19404944	L1-3_CUX2_pvalue_1e-2_peak_175086	68	.	4.92207	6.89603	4.04328	38
chrY	19413648	19413721	L1-3_CUX2_pvalue_1e-2_peak_175087	46	.	3.44664	4.61338	2.09867	49
chrY	19480400	19480585	L1-3_CUX2_pvalue_1e-2_peak_175088	46	.	3.44664	4.61338	2.09867	28
chrY	21066227	21066527	L1-3_CUX2_pvalue_1e-2_peak_175090	76	.	5.16995	7.68331	4.71147	239
chrY	21074043	21074375	L1-3_CUX2_pvalue_1e-2_peak_175091	55	.	4.12643	5.52700	2.88255	261
chrY	21075320	21075393	L1-3_CUX2_pvalue_1e-2_peak_175092	41	.	3.30115	4.15062	1.76081	29
chrY	21078419	21078814	L1-3_CUX2_pvalue_1e-2_peak_175093	51	.	4.00577	5.19473	2.60070	117
chrY	21085397	21086086	L1-3_CUX2_pvalue_1e-2_peak_175095a	97	.	6.62886	9.71767	6.47404	282
chrY	21085397	21086086	L1-3_CUX2_pvalue_1e-2_peak_175095b	111	.	7.36540	11.16560	7.73132	390
chrY	21159542	21159829	L1-3_CUX2_pvalue_1e-2_peak_175097	68	.	4.89277	6.81329	3.97057	180
chrY	21177974	21178079	L1-3_CUX2_pvalue_1e-2_peak_175099	46	.	3.78444	4.66110	2.13920	51
chrY	21178442	21179092	L1-3_CUX2_pvalue_1e-2_peak_175100	100	.	6.77456	10.03915	6.75409	281
chrY	21185787	21186187	L1-3_CUX2_pvalue_1e-2_peak_175101	117	.	7.42758	11.71094	8.20822	229
chrY	21218932	21219306	L1-3_CUX2_pvalue_1e-2_peak_175103	42	.	3.32116	4.20906	1.80865	19
chrY	21225638	21225718	L1-3_CUX2_pvalue_1e-2_peak_175104	59	.	4.25459	5.92478	3.22300	35
chrY	21231628	21231942	L1-3_CUX2_pvalue_1e-2_peak_175105	46	.	3.44664	4.61338	2.09867	244
chrY	21237632	21238132	L1-3_CUX2_pvalue_1e-2_peak_175106	55	.	4.23689	5.53922	2.89391	443
chrY	21238873	21239677	L1-3_CUX2_pvalue_1e-2_peak_175107a	46	.	3.76612	4.62990	2.11167	83
chrY	21238873	21239677	L1-3_CUX2_pvalue_1e-2_peak_175107b	54	.	4.20797	5.49443	2.85693	246
chrY	21238873	21239677	L1-3_CUX2_pvalue_1e-2_peak_175107c	165	.	8.91391	16.53184	12.39935	567
chrY	21567397	21567788	L1-3_CUX2_pvalue_1e-2_peak_175110	93	.	6.03161	9.32406	6.13114	331
chrY	21595122	21595195	L1-3_CUX2_pvalue_1e-2_peak_175111	46	.	3.44664	4.61338	2.09867	32
chrY	21728903	21729847	L1-3_CUX2_pvalue_1e-2_peak_175113a	147	.	8.34725	14.71019	10.81930	116
chrY	21728903	21729847	L1-3_CUX2_pvalue_1e-2_peak_175113b	134	.	7.85623	13.49381	9.76072	258
chrY	21728903	21729847	L1-3_CUX2_pvalue_1e-2_peak_175113c	159	.	8.83826	15.95124	11.89430	379
chrY	21728903	21729847	L1-3_CUX2_pvalue_1e-2_peak_175113d	134	.	7.85623	13.49381	9.76072	794
chrY	21885476	21885848	L1-3_CUX2_pvalue_1e-2_peak_175115	93	.	6.33513	9.34982	6.15224	75
chrY	21893795	21893868	L1-3_CUX2_pvalue_1e-2_peak_175116	43	.	3.36191	4.33276	1.91026	31
chrY	21906265	21907199	L1-3_CUX2_pvalue_1e-2_peak_175117	82	.	5.89932	8.27880	5.22872	413
chrY	21954902	21955241	L1-3_CUX2_pvalue_1e-2_peak_175118	44	.	3.68270	4.44048	2.00164	66
chrY	21956014	21956705	L1-3_CUX2_pvalue_1e-2_peak_175119	56	.	4.41924	5.66894	3.00612	137
chrY	21992047	21993019	L1-3_CUX2_pvalue_1e-2_peak_175121a	89	.	6.25869	8.95735	5.81691	199
chrY	21992047	21993019	L1-3_CUX2_pvalue_1e-2_peak_175121b	117	.	7.68854	11.79645	8.28176	392
chrY	21992047	21993019	L1-3_CUX2_pvalue_1e-2_peak_175121c	76	.	5.59167	7.69798	4.72344	622
chrY	22005978	22007145	L1-3_CUX2_pvalue_1e-2_peak_175122a	42	.	3.60516	4.28055	1.86780	829
chrY	22005978	22007145	L1-3_CUX2_pvalue_1e-2_peak_175122b	81	.	5.79878	8.11714	5.08939	1113
chrY	22007565	22007640	L1-3_CUX2_pvalue_1e-2_peak_175123	43	.	3.62424	4.31930	1.90275	34
chrY	22041864	22042065	L1-3_CUX2_pvalue_1e-2_peak_175124	41	.	3.30115	4.15062	1.76081	162
chrY	22042300	22042491	L1-3_CUX2_pvalue_1e-2_peak_175125	100	.	6.60229	10.08138	6.79020	121
chrY	22042683	22042756	L1-3_CUX2_pvalue_1e-2_peak_175126	41	.	3.30115	4.15062	1.76081	43
chrY	22053616	22054731	L1-3_CUX2_pvalue_1e-2_peak_175127a	56	.	4.40141	5.61933	2.96202	179
chrY	22053616	22054731	L1-3_CUX2_pvalue_1e-2_peak_175127b	46	.	3.85123	4.62350	2.10661	379
chrY	22053616	22054731	L1-3_CUX2_pvalue_1e-2_peak_175127c	124	.	7.67165	12.44457	8.84715	563
chrY	22053616	22054731	L1-3_CUX2_pvalue_1e-2_peak_175127d	112	.	7.12368	11.21305	7.77320	753
chrY	22074342	22074754	L1-3_CUX2_pvalue_1e-2_peak_175128	100	.	6.60229	10.08138	6.79020	267
chrY	22512968	22514099	L1-3_CUX2_pvalue_1e-2_peak_175130a	58	.	4.61042	5.89659	3.19955	508
chrY	22512968	22514099	L1-3_CUX2_pvalue_1e-2_peak_175130b	70	.	5.26905	7.08836	4.20714	785
chrY	22512968	22514099	L1-3_CUX2_pvalue_1e-2_peak_175130c	96	.	6.58631	9.61817	6.38790	904
chrY	22609256	22609933	L1-3_CUX2_pvalue_1e-2_peak_175132	70	.	5.18365	7.02331	4.15240	387
chrY	22720764	22720885	L1-3_CUX2_pvalue_1e-2_peak_175134	61	.	4.30829	6.10909	3.36069	59
chrY	22737023	22738068	L1-3_CUX2_pvalue_1e-2_peak_175135a	82	.	5.80484	8.25471	5.20700	49
chrY	22737023	22738068	L1-3_CUX2_pvalue_1e-2_peak_175135b	186	.	10.44871	18.64215	14.21995	578
chrY	22737023	22738068	L1-3_CUX2_pvalue_1e-2_peak_175135c	172	.	9.86823	17.24489	13.01598	697
chrY	22902201	22902775	L1-3_CUX2_pvalue_1e-2_peak_175137	98	.	6.52369	9.85529	6.59428	422
chrY	23128679	23128871	L1-3_CUX2_pvalue_1e-2_peak_175139	84	.	5.74241	8.40242	5.33437	75
chrY	23140924	23141288	L1-3_CUX2_pvalue_1e-2_peak_175142	54	.	4.10172	5.45601	2.82252	61
chrY	23159898	23159971	L1-3_CUX2_pvalue_1e-2_peak_175143	46	.	3.44664	4.61338	2.09867	41
chrY	23418838	23418948	L1-3_CUX2_pvalue_1e-2_peak_175144	76	.	5.16995	7.68331	4.71147	53
chrY	23472071	23472473	L1-3_CUX2_pvalue_1e-2_peak_175145	38	.	3.18598	3.83903	1.50015	41
chrY	23472670	23472887	L1-3_CUX2_pvalue_1e-2_peak_175146	79	.	5.57547	7.94761	4.93924	106
chrY	23621892	23622001	L1-3_CUX2_pvalue_1e-2_peak_175148	46	.	3.44664	4.61338	2.09867	38
chrY	23764628	23764701	L1-3_CUX2_pvalue_1e-2_peak_175149	46	.	3.44664	4.61338	2.09867	34
chrY	23899310	23899394	L1-3_CUX2_pvalue_1e-2_peak_175151	46	.	3.44649	4.61288	2.09867	39
chrY	23971650	23972062	L1-3_CUX2_pvalue_1e-2_peak_175152	100	.	6.77456	10.03915	6.75409	240
chrY	23988027	23988114	L1-3_CUX2_pvalue_1e-2_peak_175153	61	.	4.30829	6.10909	3.36069	42
chrY	24004734	24004807	L1-3_CUX2_pvalue_1e-2_peak_175154	37	.	3.16756	3.79261	1.46139	55
chrY	24006065	24006992	L1-3_CUX2_pvalue_1e-2_peak_175155	79	.	5.57547	7.94761	4.93924	355
chrY	28466440	28466513	L1-3_CUX2_pvalue_1e-2_peak_175157	46	.	3.44664	4.61338	2.09867	35
chrY	28555255	28555328	L1-3_CUX2_pvalue_1e-2_peak_175158	46	.	3.44664	4.61338	2.09867	35
chrY	28628131	28628204	L1-3_CUX2_pvalue_1e-2_peak_175159	46	.	3.44664	4.61338	2.09867	35
chrY	28657373	28657596	L1-3_CUX2_pvalue_1e-2_peak_175160	86	.	5.81202	8.60663	5.51156	145
chrY	28660447	28660710	L1-3_CUX2_pvalue_1e-2_peak_175161	69	.	4.95172	6.98166	4.11562	206
chrY	28785664	28785737	L1-3_CUX2_pvalue_1e-2_peak_175163	40	.	3.28138	4.09424	1.71428	30
chrY	28786690	28786763	L1-3_CUX2_pvalue_1e-2_peak_175164	40	.	3.26184	4.03980	1.66851	55
chrY	28787996	28788196	L1-3_CUX2_pvalue_1e-2_peak_175165	40	.	3.26184	4.03980	1.66851	36
chrY	28816434	28816713	L1-3_CUX2_pvalue_1e-2_peak_175166	61	.	4.30812	6.10846	3.36069	217
chrY	28817541	28817614	L1-3_CUX2_pvalue_1e-2_peak_175168	46	.	3.44649	4.61288	2.09867	62
chrY	58856078	58856172	L1-3_CUX2_pvalue_1e-2_peak_175169	110	.	6.89327	11.02251	7.60665	47
chrY	58862724	58862823	L1-3_CUX2_pvalue_1e-2_peak_175170	61	.	4.30829	6.10909	3.36069	49
chrY	58978793	58978866	L1-3_CUX2_pvalue_1e-2_peak_175172	44	.	3.71688	4.41318	1.97811	48
chrY	58985649	58985728	L1-3_CUX2_pvalue_1e-2_peak_175176	52	.	4.18301	5.27405	2.66831	40
chrY	58993972	58994052	L1-3_CUX2_pvalue_1e-2_peak_175178	50	.	4.09812	5.01948	2.44908	39
chrY	58996989	58997178	L1-3_CUX2_pvalue_1e-2_peak_175180	55	.	4.43965	5.59403	2.94285	128
chrY	59003291	59003587	L1-3_CUX2_pvalue_1e-2_peak_175183	44	.	3.68270	4.44048	2.00164	69
chrY	59030407	59030485	L1-3_CUX2_pvalue_1e-2_peak_175189	53	.	4.07731	5.38744	2.76360	35
```
