## Supplementary material for "Single nucleus multi-omics links human cortical cell regulatory genome diversity to disease risk variants": Table S10: L2-4_RORB_qvalue_0.05_peaks.narrowPeak (part 4 of 13)

```
chr13	81615750	81615884	L2-4_RORB_pvalue_1e-2_peak_272852	45	.	3.42495	4.53818	1.64670	69
chr13	81616191	81616336	L2-4_RORB_pvalue_1e-2_peak_272853	59	.	4.25459	5.92478	2.65802	50
chr13	81622207	81622308	L2-4_RORB_pvalue_1e-2_peak_272854	73	.	5.07400	7.35758	3.77856	54
chr13	81635308	81635975	L2-4_RORB_pvalue_1e-2_peak_272862	84	.	5.37249	8.49611	4.66935	188
chr13	81637730	81637856	L2-4_RORB_pvalue_1e-2_peak_272864	38	.	2.73998	3.87719	1.31041	62
chr13	81680409	81680763	L2-4_RORB_pvalue_1e-2_peak_272880	40	.	2.77701	4.09011	1.31041	71
chr13	81686298	81686427	L2-4_RORB_pvalue_1e-2_peak_272885	38	.	2.73998	3.87719	1.31041	63
chr13	81734256	81734365	L2-4_RORB_pvalue_1e-2_peak_272904	41	.	2.77977	4.10729	1.31041	53
chr13	81745367	81745687	L2-4_RORB_pvalue_1e-2_peak_272914	50	.	3.55840	5.04815	2.03602	44
chr13	81820654	81821372	L2-4_RORB_pvalue_1e-2_peak_272953	41	.	2.77977	4.10729	1.31041	296
chr13	81845328	81845998	L2-4_RORB_pvalue_1e-2_peak_272964	67	.	4.47708	6.78418	3.33176	239
chr13	81860625	81860732	L2-4_RORB_pvalue_1e-2_peak_272972	41	.	2.77977	4.10729	1.31041	52
chr13	81867858	81867975	L2-4_RORB_pvalue_1e-2_peak_272978	41	.	2.77977	4.10729	1.31041	57
chr13	81881476	81881602	L2-4_RORB_pvalue_1e-2_peak_272986	41	.	2.77977	4.10729	1.31041	62
chr13	81897024	81897109	L2-4_RORB_pvalue_1e-2_peak_272993	41	.	2.77977	4.10729	1.31041	41
chr13	81915675	81915801	L2-4_RORB_pvalue_1e-2_peak_273007	41	.	2.77977	4.10729	1.31041	62
chr13	81932020	81932106	L2-4_RORB_pvalue_1e-2_peak_273019	39	.	2.75837	3.97911	1.31041	42
chr13	81948080	81948400	L2-4_RORB_pvalue_1e-2_peak_273026	39	.	2.75837	3.97911	1.31041	50
chr13	81978601	81978893	L2-4_RORB_pvalue_1e-2_peak_273044	41	.	2.77977	4.10729	1.31041	251
chr13	82009082	82009218	L2-4_RORB_pvalue_1e-2_peak_273055	41	.	2.77977	4.10729	1.31041	67
chr13	82026110	82026238	L2-4_RORB_pvalue_1e-2_peak_273066	41	.	2.77977	4.10729	1.31041	63
chr13	82028337	82028573	L2-4_RORB_pvalue_1e-2_peak_273067	38	.	2.73998	3.87719	1.31041	177
chr13	82033384	82033555	L2-4_RORB_pvalue_1e-2_peak_273071	41	.	2.77977	4.10729	1.31041	21
chr13	82049404	82049901	L2-4_RORB_pvalue_1e-2_peak_273078	38	.	2.73998	3.87719	1.31041	372
chr13	82069767	82070149	L2-4_RORB_pvalue_1e-2_peak_273093	40	.	2.77701	4.09011	1.31041	58
chr13	82087592	82087685	L2-4_RORB_pvalue_1e-2_peak_273105	40	.	2.77701	4.09011	1.31041	45
chr13	82097050	82097150	L2-4_RORB_pvalue_1e-2_peak_273110	41	.	2.77977	4.10729	1.31041	49
chr13	82115450	82115573	L2-4_RORB_pvalue_1e-2_peak_273125	40	.	2.77701	4.09011	1.31041	60
chr13	82122908	82123230	L2-4_RORB_pvalue_1e-2_peak_273130	58	.	3.70636	5.81222	2.57317	68
chr13	82132351	82132460	L2-4_RORB_pvalue_1e-2_peak_273135	41	.	2.77977	4.10729	1.31041	53
chr13	82157823	82157961	L2-4_RORB_pvalue_1e-2_peak_273150	41	.	2.77977	4.10729	1.31041	68
chr13	82176582	82176667	L2-4_RORB_pvalue_1e-2_peak_273159	41	.	2.77977	4.10729	1.31041	41
chr13	82183418	82183749	L2-4_RORB_pvalue_1e-2_peak_273160	73	.	5.07400	7.35758	3.77856	261
chr13	82188865	82189626	L2-4_RORB_pvalue_1e-2_peak_273161	126	.	8.10194	12.65468	8.01617	497
chr13	82196769	82196895	L2-4_RORB_pvalue_1e-2_peak_273163	41	.	2.77977	4.10729	1.31041	62
chr13	82208457	82209586	L2-4_RORB_pvalue_1e-2_peak_273166	70	.	5.18365	7.02331	3.51969	444
chr13	82215117	82215252	L2-4_RORB_pvalue_1e-2_peak_273167	38	.	2.73998	3.87719	1.31041	66
chr13	82245319	82245858	L2-4_RORB_pvalue_1e-2_peak_273183	69	.	4.50653	6.92169	3.43541	58
chr13	82254677	82254806	L2-4_RORB_pvalue_1e-2_peak_273190	39	.	2.75837	3.97911	1.31041	63
chr13	82288512	82288605	L2-4_RORB_pvalue_1e-2_peak_273211	40	.	2.77701	4.09011	1.31041	45
chr13	82288906	82289011	L2-4_RORB_pvalue_1e-2_peak_273212	41	.	2.77977	4.10729	1.31041	51
chr13	82300072	82300609	L2-4_RORB_pvalue_1e-2_peak_273215	62	.	4.67035	6.23671	2.90488	48
chr13	82330275	82330419	L2-4_RORB_pvalue_1e-2_peak_273224	39	.	2.75837	3.97911	1.31041	53
chr13	82332336	82332739	L2-4_RORB_pvalue_1e-2_peak_273226	38	.	2.73998	3.87719	1.31041	53
chr13	82348192	82348659	L2-4_RORB_pvalue_1e-2_peak_273237	63	.	4.36300	6.31016	2.95990	389
chr13	82355549	82355893	L2-4_RORB_pvalue_1e-2_peak_273239	43	.	3.36191	4.33276	1.48629	275
chr13	82357915	82358186	L2-4_RORB_pvalue_1e-2_peak_273240	43	.	3.36191	4.33276	1.48629	39
chr13	82399654	82400648	L2-4_RORB_pvalue_1e-2_peak_273259	72	.	5.29821	7.27678	3.71290	672
chr13	82411456	82411571	L2-4_RORB_pvalue_1e-2_peak_273263	41	.	2.77977	4.10729	1.31041	56
chr13	82421036	82421285	L2-4_RORB_pvalue_1e-2_peak_273266	45	.	3.74308	4.56981	1.67430	51
chr13	82421943	82422804	L2-4_RORB_pvalue_1e-2_peak_273267	47	.	3.82673	4.75687	1.82231	791
chr13	82439849	82440216	L2-4_RORB_pvalue_1e-2_peak_273279	41	.	2.77977	4.10729	1.31041	328
chr13	82446824	82447085	L2-4_RORB_pvalue_1e-2_peak_273283	41	.	2.77977	4.10729	1.31041	62
chr13	82504308	82504411	L2-4_RORB_pvalue_1e-2_peak_273320	72	.	4.56663	7.22716	3.67572	55
chr13	82561497	82562036	L2-4_RORB_pvalue_1e-2_peak_273346	53	.	3.62911	5.37785	2.28461	62
chr13	82691975	82692109	L2-4_RORB_pvalue_1e-2_peak_273419	38	.	2.73998	3.87719	1.31041	66
chr13	82699354	82699496	L2-4_RORB_pvalue_1e-2_peak_273424	38	.	2.73998	3.87719	1.31041	70
chr13	82729671	82729909	L2-4_RORB_pvalue_1e-2_peak_273440	41	.	2.77977	4.10729	1.31041	64
chr13	82753533	82753636	L2-4_RORB_pvalue_1e-2_peak_273455	41	.	2.77977	4.10729	1.31041	50
chr13	82758091	82758224	L2-4_RORB_pvalue_1e-2_peak_273458	39	.	2.75837	3.97911	1.31041	65
chr13	82760717	82760812	L2-4_RORB_pvalue_1e-2_peak_273461	39	.	2.75837	3.97911	1.31041	46
chr13	82769108	82769181	L2-4_RORB_pvalue_1e-2_peak_273466	39	.	3.22347	3.93622	1.31041	38
chr13	82769434	82769754	L2-4_RORB_pvalue_1e-2_peak_273467	40	.	3.26184	4.03980	1.31041	263
chr13	82776741	82776916	L2-4_RORB_pvalue_1e-2_peak_273468	41	.	2.77977	4.10729	1.31041	59
chr13	82802700	82802779	L2-4_RORB_pvalue_1e-2_peak_273491	41	.	2.77977	4.10729	1.31041	38
chr13	82811146	82811279	L2-4_RORB_pvalue_1e-2_peak_273492	58	.	3.70636	5.81222	2.57317	60
chr13	82820747	82821291	L2-4_RORB_pvalue_1e-2_peak_273499	51	.	3.58166	5.15094	2.11269	379
chr13	82860044	82860569	L2-4_RORB_pvalue_1e-2_peak_273527	51	.	3.58166	5.15094	2.11269	110
chr13	82872924	82873066	L2-4_RORB_pvalue_1e-2_peak_273536	41	.	2.77977	4.10729	1.31041	70
chr13	82898179	82898347	L2-4_RORB_pvalue_1e-2_peak_273555	38	.	2.73998	3.87719	1.31041	51
chr13	82930795	82931027	L2-4_RORB_pvalue_1e-2_peak_273575	41	.	2.77977	4.10729	1.31041	186
chr13	82942488	82943184	L2-4_RORB_pvalue_1e-2_peak_273579	100	.	6.22720	10.09315	5.94184	481
chr13	82973104	82973342	L2-4_RORB_pvalue_1e-2_peak_273599	39	.	2.75837	3.97911	1.31041	64
chr13	82984709	82984789	L2-4_RORB_pvalue_1e-2_peak_273606	41	.	2.77977	4.10729	1.31041	39
chr13	82990126	82990211	L2-4_RORB_pvalue_1e-2_peak_273608	41	.	2.77977	4.10729	1.31041	41
chr13	82997853	82998000	L2-4_RORB_pvalue_1e-2_peak_273610	41	.	2.77977	4.10729	1.31041	64
chr13	83034151	83034893	L2-4_RORB_pvalue_1e-2_peak_273635	52	.	3.60523	5.26053	2.19184	69
chr13	83047712	83047824	L2-4_RORB_pvalue_1e-2_peak_273637	41	.	2.77977	4.10729	1.31041	55
chr13	83098819	83098918	L2-4_RORB_pvalue_1e-2_peak_273665	70	.	4.53638	7.06887	3.55102	46
chr13	83120730	83120840	L2-4_RORB_pvalue_1e-2_peak_273676	40	.	2.77701	4.09011	1.31041	54
chr13	83127086	83127187	L2-4_RORB_pvalue_1e-2_peak_273680	38	.	2.73998	3.87719	1.31041	49
chr13	83187438	83187535	L2-4_RORB_pvalue_1e-2_peak_273707	41	.	2.77977	4.10729	1.31041	47
chr13	83210251	83210583	L2-4_RORB_pvalue_1e-2_peak_273724	39	.	2.75837	3.97911	1.31041	188
chr13	83229397	83229610	L2-4_RORB_pvalue_1e-2_peak_273736	41	.	2.77977	4.10729	1.31041	162
chr13	83261810	83261883	L2-4_RORB_pvalue_1e-2_peak_273751	42	.	3.32116	4.20906	1.38858	36
chr13	83262150	83262398	L2-4_RORB_pvalue_1e-2_peak_273752a	152	.	9.13318	15.26718	10.13605	73
chr13	83262150	83262398	L2-4_RORB_pvalue_1e-2_peak_273752b	70	.	4.98173	7.07040	3.55102	206
chr13	83287266	83287383	L2-4_RORB_pvalue_1e-2_peak_273760	40	.	3.28138	4.09424	1.31041	57
chr13	83287982	83288640	L2-4_RORB_pvalue_1e-2_peak_273761	41	.	3.30115	4.15062	1.34349	576
chr13	83296828	83297000	L2-4_RORB_pvalue_1e-2_peak_273766	40	.	2.77701	4.09011	1.31041	128
chr13	83312745	83314008	L2-4_RORB_pvalue_1e-2_peak_273772a	63	.	4.86787	6.37804	3.01738	751
chr13	83312745	83314008	L2-4_RORB_pvalue_1e-2_peak_273772b	76	.	5.56328	7.64239	3.99050	1002
chr13	83350319	83350399	L2-4_RORB_pvalue_1e-2_peak_273798	41	.	2.77977	4.10729	1.31041	39
chr13	83364259	83364342	L2-4_RORB_pvalue_1e-2_peak_273807	40	.	2.77701	4.09011	1.31041	40
chr13	83376435	83376562	L2-4_RORB_pvalue_1e-2_peak_273812	41	.	2.77977	4.10729	1.31041	62
chr13	83452327	83452432	L2-4_RORB_pvalue_1e-2_peak_273862	41	.	2.77977	4.10729	1.31041	51
chr13	83472649	83472735	L2-4_RORB_pvalue_1e-2_peak_273873	41	.	2.77977	4.10729	1.31041	42
chr13	83553034	83553267	L2-4_RORB_pvalue_1e-2_peak_273922	41	.	2.77977	4.10729	1.31041	59
chr13	83561868	83561986	L2-4_RORB_pvalue_1e-2_peak_273926	58	.	3.70636	5.81222	2.57317	64
chr13	83564491	83564628	L2-4_RORB_pvalue_1e-2_peak_273927	41	.	2.77977	4.10729	1.31041	67
chr13	83578855	83579210	L2-4_RORB_pvalue_1e-2_peak_273938	41	.	2.77977	4.10729	1.31041	44
chr13	83625596	83625832	L2-4_RORB_pvalue_1e-2_peak_273966	38	.	2.73998	3.87719	1.31041	170
chr13	83631422	83631652	L2-4_RORB_pvalue_1e-2_peak_273968	88	.	5.88334	8.82639	4.93537	87
chr13	83638187	83638306	L2-4_RORB_pvalue_1e-2_peak_273969	38	.	2.73998	3.87719	1.31041	58
chr13	83646468	83646732	L2-4_RORB_pvalue_1e-2_peak_273975	66	.	4.44800	6.65517	3.22917	182
chr13	83659395	83659469	L2-4_RORB_pvalue_1e-2_peak_273981	41	.	2.77977	4.10729	1.31041	36
chr13	83661352	83661477	L2-4_RORB_pvalue_1e-2_peak_273983	41	.	2.77977	4.10729	1.31041	61
chr13	83678714	83678840	L2-4_RORB_pvalue_1e-2_peak_273991	41	.	2.77977	4.10729	1.31041	62
chr13	83736575	83737218	L2-4_RORB_pvalue_1e-2_peak_274032	68	.	4.89277	6.81329	3.35213	241
chr13	83742654	83742950	L2-4_RORB_pvalue_1e-2_peak_274034	40	.	2.77701	4.09011	1.31041	257
chr13	83798399	83798480	L2-4_RORB_pvalue_1e-2_peak_274064	40	.	2.77701	4.09011	1.31041	39
chr13	83803513	83803632	L2-4_RORB_pvalue_1e-2_peak_274069	40	.	2.77701	4.09011	1.31041	58
chr13	83836180	83836291	L2-4_RORB_pvalue_1e-2_peak_274084	41	.	2.77977	4.10729	1.31041	54
chr13	83840663	83840748	L2-4_RORB_pvalue_1e-2_peak_274086	40	.	2.77701	4.09011	1.31041	41
chr13	83841355	83841543	L2-4_RORB_pvalue_1e-2_peak_274088	41	.	2.77977	4.10729	1.31041	68
chr13	83852133	83852244	L2-4_RORB_pvalue_1e-2_peak_274094	41	.	2.77977	4.10729	1.31041	54
chr13	83887216	83887298	L2-4_RORB_pvalue_1e-2_peak_274112	40	.	2.77701	4.09011	1.31041	40
chr13	83907018	83907446	L2-4_RORB_pvalue_1e-2_peak_274123	40	.	2.77701	4.09011	1.31041	72
chr13	83996076	83996157	L2-4_RORB_pvalue_1e-2_peak_274175	41	.	2.77977	4.10729	1.31041	39
chr13	84018814	84019414	L2-4_RORB_pvalue_1e-2_peak_274187	40	.	2.77701	4.09011	1.31041	559
chr13	84028292	84028381	L2-4_RORB_pvalue_1e-2_peak_274195	41	.	2.77977	4.10729	1.31041	43
chr13	84038954	84039038	L2-4_RORB_pvalue_1e-2_peak_274197	41	.	2.77977	4.10729	1.31041	41
chr13	84083920	84084012	L2-4_RORB_pvalue_1e-2_peak_274215	41	.	2.77977	4.10729	1.31041	45
chr13	84094723	84094822	L2-4_RORB_pvalue_1e-2_peak_274223	41	.	2.77977	4.10729	1.31041	48
chr13	84101830	84102340	L2-4_RORB_pvalue_1e-2_peak_274227	41	.	2.77977	4.10729	1.31041	440
chr13	84117817	84118065	L2-4_RORB_pvalue_1e-2_peak_274236	75	.	4.62834	7.58464	3.95385	175
chr13	84138800	84138940	L2-4_RORB_pvalue_1e-2_peak_274248	39	.	2.75837	3.97911	1.31041	69
chr13	84154800	84154907	L2-4_RORB_pvalue_1e-2_peak_274257	41	.	2.77977	4.10729	1.31041	52
chr13	84167652	84167774	L2-4_RORB_pvalue_1e-2_peak_274263	41	.	2.77977	4.10729	1.31041	60
chr13	84198775	84198855	L2-4_RORB_pvalue_1e-2_peak_274284	41	.	2.77977	4.10729	1.31041	39
chr13	84216737	84216822	L2-4_RORB_pvalue_1e-2_peak_274300	41	.	2.77977	4.10729	1.31041	41
chr13	84220766	84220850	L2-4_RORB_pvalue_1e-2_peak_274302	41	.	2.77977	4.10729	1.31041	41
chr13	84262945	84263226	L2-4_RORB_pvalue_1e-2_peak_274338	41	.	2.77977	4.10729	1.31041	55
chr13	84275267	84275388	L2-4_RORB_pvalue_1e-2_peak_274346	41	.	2.77977	4.10729	1.31041	59
chr13	84305521	84306011	L2-4_RORB_pvalue_1e-2_peak_274364	41	.	2.77977	4.10729	1.31041	419
chr13	84332607	84333157	L2-4_RORB_pvalue_1e-2_peak_274382	39	.	3.22347	3.93622	1.31041	127
chr13	84335706	84336201	L2-4_RORB_pvalue_1e-2_peak_274383	39	.	3.22347	3.93622	1.31041	485
chr13	84359158	84359270	L2-4_RORB_pvalue_1e-2_peak_274393	40	.	2.77701	4.09011	1.31041	55
chr13	84363011	84363140	L2-4_RORB_pvalue_1e-2_peak_274396	40	.	2.77701	4.09011	1.31041	63
chr13	84378653	84378844	L2-4_RORB_pvalue_1e-2_peak_274401	62	.	4.33539	6.20685	2.88067	47
chr13	84387088	84387211	L2-4_RORB_pvalue_1e-2_peak_274405	58	.	3.70636	5.81222	2.57317	53
chr13	84398039	84398157	L2-4_RORB_pvalue_1e-2_peak_274411	41	.	2.77977	4.10729	1.31041	58
chr13	84410828	84411263	L2-4_RORB_pvalue_1e-2_peak_274418	43	.	3.64352	4.35885	1.50930	207
chr13	84453645	84454076	L2-4_RORB_pvalue_1e-2_peak_274434	57	.	4.24124	5.76456	2.57317	37
chr13	84454306	84454546	L2-4_RORB_pvalue_1e-2_peak_274435	40	.	3.37211	4.03116	1.31041	214
chr13	84456162	84456350	L2-4_RORB_pvalue_1e-2_peak_274436	57	.	4.22815	5.74412	2.56353	152
chr13	84477806	84477946	L2-4_RORB_pvalue_1e-2_peak_274446	41	.	2.77977	4.10729	1.31041	69
chr13	84580322	84580440	L2-4_RORB_pvalue_1e-2_peak_274500	57	.	3.70268	5.78921	2.57317	59
chr13	84623993	84624086	L2-4_RORB_pvalue_1e-2_peak_274525	40	.	2.77701	4.09011	1.31041	45
chr13	84625661	84626045	L2-4_RORB_pvalue_1e-2_peak_274527	39	.	2.75837	3.97911	1.31041	47
chr13	84631798	84631895	L2-4_RORB_pvalue_1e-2_peak_274531	41	.	2.77977	4.10729	1.31041	47
chr13	84638137	84638921	L2-4_RORB_pvalue_1e-2_peak_274538	38	.	2.73998	3.87719	1.31041	38
chr13	84651383	84651753	L2-4_RORB_pvalue_1e-2_peak_274544	39	.	2.75837	3.97911	1.31041	48
chr13	84661534	84661676	L2-4_RORB_pvalue_1e-2_peak_274553	41	.	2.77977	4.10729	1.31041	70
chr13	84683770	84684090	L2-4_RORB_pvalue_1e-2_peak_274566	39	.	2.75837	3.97911	1.31041	55
chr13	84714680	84715256	L2-4_RORB_pvalue_1e-2_peak_274578	61	.	4.30812	6.10846	2.80304	59
chr13	84721809	84721931	L2-4_RORB_pvalue_1e-2_peak_274581	40	.	2.77701	4.09011	1.31041	60
chr13	84766074	84766596	L2-4_RORB_pvalue_1e-2_peak_274596	71	.	5.01211	7.16245	3.62473	383
chr13	84782621	84782774	L2-4_RORB_pvalue_1e-2_peak_274603	63	.	4.36300	6.31016	2.95990	81
chr13	84798184	84799099	L2-4_RORB_pvalue_1e-2_peak_274612	67	.	4.86381	6.73327	3.29448	43
chr13	84812238	84813244	L2-4_RORB_pvalue_1e-2_peak_274616	69	.	5.15578	6.96338	3.47180	561
chr13	84827689	84827794	L2-4_RORB_pvalue_1e-2_peak_274625	41	.	2.77977	4.10729	1.31041	51
chr13	84830174	84830314	L2-4_RORB_pvalue_1e-2_peak_274626	57	.	3.70268	5.78921	2.57317	71
chr13	84833936	84834053	L2-4_RORB_pvalue_1e-2_peak_274627	40	.	2.77701	4.09011	1.31041	57
chr13	84835331	84835467	L2-4_RORB_pvalue_1e-2_peak_274629	41	.	2.77977	4.10729	1.31041	67
chr13	84845738	84845859	L2-4_RORB_pvalue_1e-2_peak_274633	41	.	2.77977	4.10729	1.31041	59
chr13	84868855	84869279	L2-4_RORB_pvalue_1e-2_peak_274637	118	.	7.47260	11.84525	7.35653	53
chr13	84875735	84875923	L2-4_RORB_pvalue_1e-2_peak_274640	41	.	2.77977	4.10729	1.31041	50
chr13	84883709	84883893	L2-4_RORB_pvalue_1e-2_peak_274643	41	.	2.77977	4.10729	1.31041	51
chr13	84887505	84887609	L2-4_RORB_pvalue_1e-2_peak_274646	40	.	2.77701	4.09011	1.31041	51
chr13	84906588	84907292	L2-4_RORB_pvalue_1e-2_peak_274656	62	.	4.67035	6.23671	2.90488	55
chr13	84917008	84917167	L2-4_RORB_pvalue_1e-2_peak_274658	41	.	2.77977	4.10729	1.31041	95
chr13	84937047	84937791	L2-4_RORB_pvalue_1e-2_peak_274670	124	.	7.91891	12.46716	7.86131	72
chr13	84950155	84950257	L2-4_RORB_pvalue_1e-2_peak_274675	41	.	2.77977	4.10729	1.31041	50
chr13	84950819	84951202	L2-4_RORB_pvalue_1e-2_peak_274676	39	.	2.75837	3.97911	1.31041	53
chr13	84955220	84955537	L2-4_RORB_pvalue_1e-2_peak_274678	39	.	2.75837	3.97911	1.31041	49
chr13	84957720	84957832	L2-4_RORB_pvalue_1e-2_peak_274680	41	.	2.77977	4.10729	1.31041	55
chr13	84961939	84962038	L2-4_RORB_pvalue_1e-2_peak_274681	41	.	2.77977	4.10729	1.31041	48
chr13	84966575	84966800	L2-4_RORB_pvalue_1e-2_peak_274682	41	.	2.77977	4.10729	1.31041	172
chr13	84979044	84979634	L2-4_RORB_pvalue_1e-2_peak_274687	70	.	4.53638	7.06887	3.55102	70
chr13	85009315	85009422	L2-4_RORB_pvalue_1e-2_peak_274705	41	.	2.77977	4.10729	1.31041	52
chr13	85014228	85014303	L2-4_RORB_pvalue_1e-2_peak_274707	41	.	2.77977	4.10729	1.31041	36
chr13	85023992	85024128	L2-4_RORB_pvalue_1e-2_peak_274712	40	.	2.77701	4.09011	1.31041	67
chr13	85046648	85047073	L2-4_RORB_pvalue_1e-2_peak_274724	41	.	2.77977	4.10729	1.31041	69
chr13	85102783	85103211	L2-4_RORB_pvalue_1e-2_peak_274750	59	.	4.25459	5.92478	2.65802	159
chr13	85112770	85112879	L2-4_RORB_pvalue_1e-2_peak_274751	50	.	3.95946	5.07586	2.05805	67
chr13	85137509	85137594	L2-4_RORB_pvalue_1e-2_peak_274768	38	.	2.73998	3.87719	1.31041	41
chr13	85148961	85149297	L2-4_RORB_pvalue_1e-2_peak_274775	58	.	3.70636	5.81222	2.57317	242
chr13	85175739	85175868	L2-4_RORB_pvalue_1e-2_peak_274786	38	.	2.73998	3.87719	1.31041	63
chr13	85180672	85181240	L2-4_RORB_pvalue_1e-2_peak_274787	92	.	6.29872	9.25743	5.27610	316
chr13	85192650	85192740	L2-4_RORB_pvalue_1e-2_peak_274796	38	.	2.73998	3.87719	1.31041	44
chr13	85194204	85194278	L2-4_RORB_pvalue_1e-2_peak_274797	40	.	2.77701	4.09011	1.31041	36
chr13	85242392	85242673	L2-4_RORB_pvalue_1e-2_peak_274820	46	.	3.46831	4.69117	1.76656	233
chr13	85266767	85267115	L2-4_RORB_pvalue_1e-2_peak_274832	47	.	3.49040	4.77340	1.82745	303
chr13	85284758	85285055	L2-4_RORB_pvalue_1e-2_peak_274843	56	.	3.67782	5.64059	2.47703	225
chr13	85289800	85290176	L2-4_RORB_pvalue_1e-2_peak_274847	41	.	2.77977	4.10729	1.31041	49
chr13	85312608	85312899	L2-4_RORB_pvalue_1e-2_peak_274862	39	.	2.75837	3.97911	1.31041	65
chr13	85354845	85354921	L2-4_RORB_pvalue_1e-2_peak_274888	41	.	2.77977	4.10729	1.31041	37
chr13	85398025	85398245	L2-4_RORB_pvalue_1e-2_peak_274915	40	.	2.77701	4.09011	1.31041	46
chr13	85406583	85406765	L2-4_RORB_pvalue_1e-2_peak_274920	41	.	2.77977	4.10729	1.31041	145
chr13	85413417	85413492	L2-4_RORB_pvalue_1e-2_peak_274926	41	.	2.77977	4.10729	1.31041	36
chr13	85418785	85419522	L2-4_RORB_pvalue_1e-2_peak_274930	64	.	4.39097	6.41891	3.04822	80
chr13	85454651	85454743	L2-4_RORB_pvalue_1e-2_peak_274949	41	.	2.77977	4.10729	1.31041	45
chr13	85461928	85462465	L2-4_RORB_pvalue_1e-2_peak_274954	38	.	2.73998	3.87719	1.31041	444
chr13	85470044	85470121	L2-4_RORB_pvalue_1e-2_peak_274962	38	.	2.73998	3.87719	1.31041	37
chr13	85503997	85504139	L2-4_RORB_pvalue_1e-2_peak_274986	41	.	2.77977	4.10729	1.31041	70
chr13	85508189	85508322	L2-4_RORB_pvalue_1e-2_peak_274987	41	.	2.77977	4.10729	1.31041	65
chr13	85595948	85596263	L2-4_RORB_pvalue_1e-2_peak_275045	38	.	2.73998	3.87719	1.31041	59
chr13	85621057	85621156	L2-4_RORB_pvalue_1e-2_peak_275058	41	.	2.77977	4.10729	1.31041	48
chr13	85651308	85651440	L2-4_RORB_pvalue_1e-2_peak_275076	41	.	2.77977	4.10729	1.31041	65
chr13	85682798	85682989	L2-4_RORB_pvalue_1e-2_peak_275098	41	.	2.77977	4.10729	1.31041	37
chr13	85721905	85722367	L2-4_RORB_pvalue_1e-2_peak_275120	76	.	4.63295	7.61347	3.96903	188
chr13	85767228	85767317	L2-4_RORB_pvalue_1e-2_peak_275148	41	.	2.77977	4.10729	1.31041	43
chr13	85788038	85788505	L2-4_RORB_pvalue_1e-2_peak_275159	41	.	2.77977	4.10729	1.31041	407
chr13	85820306	85820400	L2-4_RORB_pvalue_1e-2_peak_275181	40	.	2.77701	4.09011	1.31041	46
chr13	85824389	85824713	L2-4_RORB_pvalue_1e-2_peak_275184	40	.	2.77701	4.09011	1.31041	281
chr13	85835036	85835168	L2-4_RORB_pvalue_1e-2_peak_275191	41	.	2.77977	4.10729	1.31041	65
chr13	85846746	85846851	L2-4_RORB_pvalue_1e-2_peak_275196	41	.	2.77977	4.10729	1.31041	51
chr13	85853120	85853511	L2-4_RORB_pvalue_1e-2_peak_275199	39	.	2.75837	3.97911	1.31041	48
chr13	85865656	85865950	L2-4_RORB_pvalue_1e-2_peak_275208	41	.	2.77977	4.10729	1.31041	251
chr13	85902769	85902898	L2-4_RORB_pvalue_1e-2_peak_275238	38	.	2.73998	3.87719	1.31041	63
chr13	85952146	85952271	L2-4_RORB_pvalue_1e-2_peak_275262	41	.	2.77977	4.10729	1.31041	61
chr13	85954363	85954485	L2-4_RORB_pvalue_1e-2_peak_275264	41	.	2.77977	4.10729	1.31041	60
chr13	85955831	85956170	L2-4_RORB_pvalue_1e-2_peak_275266	40	.	2.77701	4.09011	1.31041	285
chr13	86003420	86003546	L2-4_RORB_pvalue_1e-2_peak_275295	41	.	2.77977	4.10729	1.31041	62
chr13	86019822	86019903	L2-4_RORB_pvalue_1e-2_peak_275307	40	.	2.77701	4.09011	1.31041	39
chr13	86042664	86042972	L2-4_RORB_pvalue_1e-2_peak_275324	41	.	2.77977	4.10729	1.31041	255
chr13	86055191	86055283	L2-4_RORB_pvalue_1e-2_peak_275331	41	.	2.77977	4.10729	1.31041	45
chr13	86057656	86057741	L2-4_RORB_pvalue_1e-2_peak_275334	41	.	2.77977	4.10729	1.31041	41
chr13	86072649	86072728	L2-4_RORB_pvalue_1e-2_peak_275345	39	.	2.75837	3.97911	1.31041	38
chr13	86076021	86076144	L2-4_RORB_pvalue_1e-2_peak_275348	40	.	2.77701	4.09011	1.31041	60
chr13	86083113	86083237	L2-4_RORB_pvalue_1e-2_peak_275353	41	.	2.77977	4.10729	1.31041	61
chr13	86117403	86117503	L2-4_RORB_pvalue_1e-2_peak_275376	51	.	3.58166	5.15094	2.11269	46
chr13	86127345	86127676	L2-4_RORB_pvalue_1e-2_peak_275384	39	.	2.75837	3.97911	1.31041	69
chr13	86180166	86180291	L2-4_RORB_pvalue_1e-2_peak_275403	41	.	2.77977	4.10729	1.31041	61
chr13	86183464	86183650	L2-4_RORB_pvalue_1e-2_peak_275406	39	.	2.75837	3.97911	1.31041	48
chr13	86222392	86222815	L2-4_RORB_pvalue_1e-2_peak_275426	41	.	2.77977	4.10729	1.31041	69
chr13	86227461	86227707	L2-4_RORB_pvalue_1e-2_peak_275428	56	.	3.67782	5.64059	2.47703	176
chr13	86261180	86261299	L2-4_RORB_pvalue_1e-2_peak_275449	41	.	2.77977	4.10729	1.31041	58
chr13	86279743	86280494	L2-4_RORB_pvalue_1e-2_peak_275459	98	.	6.52369	9.85529	5.75421	368
chr13	86305850	86306662	L2-4_RORB_pvalue_1e-2_peak_275469	47	.	3.49040	4.77340	1.82745	261
chr13	86312054	86312331	L2-4_RORB_pvalue_1e-2_peak_275471	41	.	2.77977	4.10729	1.31041	51
chr13	86331061	86331166	L2-4_RORB_pvalue_1e-2_peak_275486	38	.	2.73998	3.87719	1.31041	51
chr13	86335218	86335329	L2-4_RORB_pvalue_1e-2_peak_275489	39	.	2.75837	3.97911	1.31041	54
chr13	86372930	86373022	L2-4_RORB_pvalue_1e-2_peak_275512	40	.	2.77701	4.09011	1.31041	45
chr13	86411445	86411537	L2-4_RORB_pvalue_1e-2_peak_275541	41	.	2.77977	4.10729	1.31041	45
chr13	86454847	86454974	L2-4_RORB_pvalue_1e-2_peak_275567	41	.	2.77977	4.10729	1.31041	62
chr13	86472103	86472216	L2-4_RORB_pvalue_1e-2_peak_275576	41	.	2.77977	4.10729	1.31041	55
chr13	86483369	86483479	L2-4_RORB_pvalue_1e-2_peak_275584	41	.	2.77977	4.10729	1.31041	54
chr13	86497821	86497929	L2-4_RORB_pvalue_1e-2_peak_275593	41	.	2.77977	4.10729	1.31041	53
chr13	86502992	86503307	L2-4_RORB_pvalue_1e-2_peak_275596	41	.	2.77977	4.10729	1.31041	243
chr13	86511995	86512130	L2-4_RORB_pvalue_1e-2_peak_275600	41	.	2.77977	4.10729	1.31041	66
chr13	86526014	86526712	L2-4_RORB_pvalue_1e-2_peak_275608	40	.	2.77701	4.09011	1.31041	474
chr13	86545078	86545194	L2-4_RORB_pvalue_1e-2_peak_275622	38	.	2.73998	3.87719	1.31041	57
chr13	86587533	86587758	L2-4_RORB_pvalue_1e-2_peak_275641	40	.	2.77701	4.09011	1.31041	56
chr13	86593061	86593349	L2-4_RORB_pvalue_1e-2_peak_275643	60	.	4.28119	6.01457	2.72971	109
chr13	86620312	86621149	L2-4_RORB_pvalue_1e-2_peak_275655	39	.	2.75837	3.97911	1.31041	380
chr13	86635631	86635750	L2-4_RORB_pvalue_1e-2_peak_275665	39	.	2.75837	3.97911	1.31041	58
chr13	86639864	86640436	L2-4_RORB_pvalue_1e-2_peak_275668	38	.	2.73998	3.87719	1.31041	533
chr13	86661573	86661862	L2-4_RORB_pvalue_1e-2_peak_275680	60	.	4.28119	6.01457	2.72971	28
chr13	86740194	86740396	L2-4_RORB_pvalue_1e-2_peak_275714	41	.	2.77977	4.10729	1.31041	71
chr13	86743653	86743738	L2-4_RORB_pvalue_1e-2_peak_275715	41	.	2.77977	4.10729	1.31041	41
chr13	86758764	86759357	L2-4_RORB_pvalue_1e-2_peak_275725	78	.	5.54324	7.86473	4.16790	455
chr13	86948597	86949003	L2-4_RORB_pvalue_1e-2_peak_275742	52	.	3.60523	5.26053	2.19184	196
chr13	86965259	86966127	L2-4_RORB_pvalue_1e-2_peak_275754	45	.	3.74308	4.56981	1.67430	59
chr13	86972583	86972726	L2-4_RORB_pvalue_1e-2_peak_275756	40	.	2.77701	4.09011	1.31041	70
chr13	86983676	86983752	L2-4_RORB_pvalue_1e-2_peak_275765	38	.	2.73998	3.87719	1.31041	37
chr13	87019441	87019926	L2-4_RORB_pvalue_1e-2_peak_275784	72	.	4.56663	7.22716	3.67572	413
chr13	87055336	87055805	L2-4_RORB_pvalue_1e-2_peak_275797	130	.	8.28001	13.04990	8.33706	356
chr13	87066286	87066427	L2-4_RORB_pvalue_1e-2_peak_275803	39	.	2.75837	3.97911	1.31041	69
chr13	87076243	87076359	L2-4_RORB_pvalue_1e-2_peak_275811	41	.	2.77977	4.10729	1.31041	57
chr13	87085545	87086320	L2-4_RORB_pvalue_1e-2_peak_275817	39	.	2.75837	3.97911	1.31041	585
chr13	87092210	87092545	L2-4_RORB_pvalue_1e-2_peak_275822	41	.	2.77977	4.10729	1.31041	52
chr13	87114191	87114532	L2-4_RORB_pvalue_1e-2_peak_275834	41	.	2.77977	4.10729	1.31041	275
chr13	87126844	87127235	L2-4_RORB_pvalue_1e-2_peak_275841	41	.	2.77977	4.10729	1.31041	45
chr13	87146976	87147339	L2-4_RORB_pvalue_1e-2_peak_275851	41	.	2.77977	4.10729	1.31041	303
chr13	87168605	87168683	L2-4_RORB_pvalue_1e-2_peak_275863	41	.	2.77977	4.10729	1.31041	38
chr13	87174462	87174552	L2-4_RORB_pvalue_1e-2_peak_275865	41	.	2.77977	4.10729	1.31041	44
chr13	87194662	87194750	L2-4_RORB_pvalue_1e-2_peak_275882	41	.	2.77977	4.10729	1.31041	43
chr13	87221423	87221901	L2-4_RORB_pvalue_1e-2_peak_275895	40	.	2.77701	4.09011	1.31041	230
chr13	87229558	87229898	L2-4_RORB_pvalue_1e-2_peak_275902	56	.	3.67782	5.64059	2.47703	289
chr13	87257893	87258218	L2-4_RORB_pvalue_1e-2_peak_275918	38	.	2.73998	3.87719	1.31041	213
chr13	87279923	87280034	L2-4_RORB_pvalue_1e-2_peak_275935	38	.	2.73998	3.87719	1.31041	54
chr13	87281781	87282031	L2-4_RORB_pvalue_1e-2_peak_275937	57	.	3.70268	5.78921	2.57317	178
chr13	87295257	87295497	L2-4_RORB_pvalue_1e-2_peak_275941	58	.	3.70636	5.81222	2.57317	59
chr13	87339536	87339764	L2-4_RORB_pvalue_1e-2_peak_275958	41	.	2.77977	4.10729	1.31041	178
chr13	87340523	87340764	L2-4_RORB_pvalue_1e-2_peak_275960	41	.	2.77977	4.10729	1.31041	70
chr13	87353381	87353464	L2-4_RORB_pvalue_1e-2_peak_275968	41	.	2.77977	4.10729	1.31041	40
chr13	87366290	87366761	L2-4_RORB_pvalue_1e-2_peak_275971	71	.	5.01211	7.16245	3.62473	278
chr13	87377027	87377340	L2-4_RORB_pvalue_1e-2_peak_275974	50	.	3.55840	5.04815	2.03602	65
chr13	87388943	87389247	L2-4_RORB_pvalue_1e-2_peak_275982	41	.	2.77977	4.10729	1.31041	55
chr13	87409854	87410204	L2-4_RORB_pvalue_1e-2_peak_275996	41	.	2.77977	4.10729	1.31041	49
chr13	87425387	87425718	L2-4_RORB_pvalue_1e-2_peak_276002	41	.	2.77977	4.10729	1.31041	56
chr13	87462550	87462996	L2-4_RORB_pvalue_1e-2_peak_276024	58	.	3.70636	5.81222	2.57317	49
chr13	87477999	87479554	L2-4_RORB_pvalue_1e-2_peak_276028	55	.	4.37222	5.57009	2.43030	1327
chr13	87500516	87500772	L2-4_RORB_pvalue_1e-2_peak_276041	66	.	4.83520	6.65579	3.22917	212
chr13	87522411	87523183	L2-4_RORB_pvalue_1e-2_peak_276053	59	.	4.25459	5.92478	2.65802	725
chr13	87555956	87556084	L2-4_RORB_pvalue_1e-2_peak_276069	41	.	2.77977	4.10729	1.31041	63
chr13	87577546	87577810	L2-4_RORB_pvalue_1e-2_peak_276084	40	.	2.77701	4.09011	1.31041	196
chr13	87589510	87589771	L2-4_RORB_pvalue_1e-2_peak_276092	40	.	2.77701	4.09011	1.31041	48
chr13	87598926	87599192	L2-4_RORB_pvalue_1e-2_peak_276096	41	.	2.77977	4.10729	1.31041	39
chr13	87625154	87625550	L2-4_RORB_pvalue_1e-2_peak_276110	38	.	2.73998	3.87719	1.31041	324
chr13	87657062	87657147	L2-4_RORB_pvalue_1e-2_peak_276131	40	.	2.77701	4.09011	1.31041	41
chr13	87665014	87665237	L2-4_RORB_pvalue_1e-2_peak_276136	40	.	2.77701	4.09011	1.31041	70
chr13	87666548	87666655	L2-4_RORB_pvalue_1e-2_peak_276137	40	.	2.77701	4.09011	1.31041	52
chr13	87685721	87686582	L2-4_RORB_pvalue_1e-2_peak_276147	54	.	4.10172	5.45601	2.34462	301
chr13	87691241	87691606	L2-4_RORB_pvalue_1e-2_peak_276148	40	.	2.77701	4.09011	1.31041	298
chr13	87726110	87726383	L2-4_RORB_pvalue_1e-2_peak_276174	39	.	2.75837	3.97911	1.31041	53
chr13	87732320	87733207	L2-4_RORB_pvalue_1e-2_peak_276179	53	.	3.62911	5.37785	2.28461	530
chr13	87774829	87774914	L2-4_RORB_pvalue_1e-2_peak_276198	41	.	2.77977	4.10729	1.31041	41
chr13	87803668	87803929	L2-4_RORB_pvalue_1e-2_peak_276210	41	.	2.77977	4.10729	1.31041	59
chr13	87823223	87823515	L2-4_RORB_pvalue_1e-2_peak_276222	57	.	3.70268	5.78921	2.57317	237
chr13	87836708	87837024	L2-4_RORB_pvalue_1e-2_peak_276230	41	.	2.77977	4.10729	1.31041	41
chr13	87850934	87851078	L2-4_RORB_pvalue_1e-2_peak_276241	38	.	2.73998	3.87719	1.31041	71
chr13	87851847	87851946	L2-4_RORB_pvalue_1e-2_peak_276242	40	.	2.77701	4.09011	1.31041	48
chr13	87875117	87875202	L2-4_RORB_pvalue_1e-2_peak_276259	41	.	2.77977	4.10729	1.31041	41
chr13	87903587	87903992	L2-4_RORB_pvalue_1e-2_peak_276274	41	.	2.77977	4.10729	1.31041	332
chr13	87949070	87949157	L2-4_RORB_pvalue_1e-2_peak_276305	41	.	2.77977	4.10729	1.31041	42
chr13	87951801	87951882	L2-4_RORB_pvalue_1e-2_peak_276307	41	.	2.77977	4.10729	1.31041	39
chr13	87961955	87962087	L2-4_RORB_pvalue_1e-2_peak_276310	40	.	2.77701	4.09011	1.31041	65
chr13	87962460	87962719	L2-4_RORB_pvalue_1e-2_peak_276311	39	.	2.75837	3.97911	1.31041	211
chr13	87990965	87991108	L2-4_RORB_pvalue_1e-2_peak_276329	41	.	2.77977	4.10729	1.31041	70
chr13	87993628	87993708	L2-4_RORB_pvalue_1e-2_peak_276331	40	.	2.77701	4.09011	1.31041	39
chr13	87997427	87997844	L2-4_RORB_pvalue_1e-2_peak_276334	40	.	2.77701	4.09011	1.31041	69
chr13	88002398	88002699	L2-4_RORB_pvalue_1e-2_peak_276336	41	.	2.77977	4.10729	1.31041	258
chr13	88010677	88010876	L2-4_RORB_pvalue_1e-2_peak_276340	41	.	2.77977	4.10729	1.31041	152
chr13	88029695	88029875	L2-4_RORB_pvalue_1e-2_peak_276348	38	.	2.73998	3.87719	1.31041	129
chr13	88105579	88105759	L2-4_RORB_pvalue_1e-2_peak_276386	57	.	3.70268	5.78921	2.57317	67
chr13	88112106	88112234	L2-4_RORB_pvalue_1e-2_peak_276391	41	.	2.77977	4.10729	1.31041	63
chr13	88127971	88128071	L2-4_RORB_pvalue_1e-2_peak_276398	41	.	2.77977	4.10729	1.31041	49
chr13	88149482	88150340	L2-4_RORB_pvalue_1e-2_peak_276412	93	.	6.33513	9.34982	5.34951	406
chr13	88161562	88161933	L2-4_RORB_pvalue_1e-2_peak_276418	39	.	2.75837	3.97911	1.31041	189
chr13	88180010	88180658	L2-4_RORB_pvalue_1e-2_peak_276425	54	.	4.10172	5.45601	2.34462	414
chr13	88188981	88189556	L2-4_RORB_pvalue_1e-2_peak_276426	38	.	3.18598	3.83903	1.30299	421
chr13	88191487	88191560	L2-4_RORB_pvalue_1e-2_peak_276427	38	.	3.20461	3.88688	1.31041	44
chr13	88197932	88198162	L2-4_RORB_pvalue_1e-2_peak_276429	41	.	2.77977	4.10729	1.31041	176
chr13	88206112	88206859	L2-4_RORB_pvalue_1e-2_peak_276434	39	.	2.75837	3.97911	1.31041	39
chr13	88212946	88213040	L2-4_RORB_pvalue_1e-2_peak_276440	41	.	2.77977	4.10729	1.31041	46
chr13	88247681	88247797	L2-4_RORB_pvalue_1e-2_peak_276460	41	.	2.77977	4.10729	1.31041	57
chr13	88266769	88266904	L2-4_RORB_pvalue_1e-2_peak_276475	41	.	2.77977	4.10729	1.31041	66
chr13	88274168	88274253	L2-4_RORB_pvalue_1e-2_peak_276479	39	.	2.75837	3.97911	1.31041	41
chr13	88278663	88278742	L2-4_RORB_pvalue_1e-2_peak_276485	39	.	2.75837	3.97911	1.31041	38
chr13	88279144	88279243	L2-4_RORB_pvalue_1e-2_peak_276486	40	.	2.77701	4.09011	1.31041	48
chr13	88294542	88295331	L2-4_RORB_pvalue_1e-2_peak_276496	52	.	3.60523	5.26053	2.19184	726
chr13	88323375	88324379	L2-4_RORB_pvalue_1e-2_peak_276518a	49	.	3.69249	4.90410	1.93363	60
chr13	88323375	88324379	L2-4_RORB_pvalue_1e-2_peak_276518b	56	.	4.02916	5.66703	2.50128	306
chr13	88323375	88324379	L2-4_RORB_pvalue_1e-2_peak_276518c	40	.	3.25309	4.02001	1.31041	572
chr13	88324773	88325041	L2-4_RORB_pvalue_1e-2_peak_276519	38	.	3.13720	3.83939	1.30329	207
chr13	88348661	88348937	L2-4_RORB_pvalue_1e-2_peak_276526	80	.	5.26917	8.05644	4.31632	212
chr13	88357990	88358680	L2-4_RORB_pvalue_1e-2_peak_276533	49	.	3.53544	4.95138	1.96366	639
chr13	88374726	88374875	L2-4_RORB_pvalue_1e-2_peak_276540	41	.	2.77977	4.10729	1.31041	112
chr13	88376254	88376371	L2-4_RORB_pvalue_1e-2_peak_276541	41	.	2.77977	4.10729	1.31041	57
chr13	88381573	88381704	L2-4_RORB_pvalue_1e-2_peak_276543	41	.	2.77977	4.10729	1.31041	53
chr13	88388959	88389626	L2-4_RORB_pvalue_1e-2_peak_276546	84	.	5.74241	8.40242	4.59164	445
chr13	88400557	88400869	L2-4_RORB_pvalue_1e-2_peak_276549	41	.	2.77977	4.10729	1.31041	55
chr13	88428298	88428371	L2-4_RORB_pvalue_1e-2_peak_276565	38	.	3.18598	3.83903	1.30299	48
chr13	88431774	88432001	L2-4_RORB_pvalue_1e-2_peak_276566	114	.	7.33915	11.45596	7.04015	62
chr13	88472578	88472790	L2-4_RORB_pvalue_1e-2_peak_276583	41	.	2.77977	4.10729	1.31041	152
chr13	88479645	88480039	L2-4_RORB_pvalue_1e-2_peak_276585	113	.	7.29572	11.33472	6.95193	300
chr13	88503249	88504239	L2-4_RORB_pvalue_1e-2_peak_276592	63	.	4.69704	6.30170	2.95966	623
chr13	88519492	88520248	L2-4_RORB_pvalue_1e-2_peak_276599	39	.	2.75837	3.97911	1.31041	274
chr13	88546114	88546227	L2-4_RORB_pvalue_1e-2_peak_276612	40	.	2.77701	4.09011	1.31041	55
chr13	88561152	88561295	L2-4_RORB_pvalue_1e-2_peak_276619	41	.	2.77977	4.10729	1.31041	70
chr13	88599986	88600110	L2-4_RORB_pvalue_1e-2_peak_276635	41	.	2.77977	4.10729	1.31041	61
chr13	88692660	88692782	L2-4_RORB_pvalue_1e-2_peak_276690	41	.	2.77977	4.10729	1.31041	60
chr13	88706977	88707090	L2-4_RORB_pvalue_1e-2_peak_276700	41	.	2.77977	4.10729	1.31041	55
chr13	88716070	88716751	L2-4_RORB_pvalue_1e-2_peak_276705	53	.	3.62911	5.37785	2.28461	46
chr13	88724751	88725486	L2-4_RORB_pvalue_1e-2_peak_276711	56	.	3.67782	5.64059	2.47703	230
chr13	88743943	88744208	L2-4_RORB_pvalue_1e-2_peak_276719	41	.	2.77977	4.10729	1.31041	62
chr13	88751046	88751148	L2-4_RORB_pvalue_1e-2_peak_276722	41	.	2.77977	4.10729	1.31041	50
chr13	88756771	88757125	L2-4_RORB_pvalue_1e-2_peak_276723	82	.	5.87122	8.22773	4.45485	291
chr13	88758824	88759042	L2-4_RORB_pvalue_1e-2_peak_276724	58	.	4.61042	5.89659	2.63828	176
chr13	88759840	88760277	L2-4_RORB_pvalue_1e-2_peak_276725	123	.	7.90358	12.31284	7.73480	63
chr13	88766348	88766750	L2-4_RORB_pvalue_1e-2_peak_276726	41	.	2.77977	4.10729	1.31041	65
chr13	88818913	88819191	L2-4_RORB_pvalue_1e-2_peak_276758	40	.	2.77701	4.09011	1.31041	61
chr13	88843701	88844468	L2-4_RORB_pvalue_1e-2_peak_276774	40	.	2.77701	4.09011	1.31041	401
chr13	88868386	88868552	L2-4_RORB_pvalue_1e-2_peak_276786	41	.	2.77977	4.10729	1.31041	109
chr13	88896238	88896370	L2-4_RORB_pvalue_1e-2_peak_276806	40	.	2.77701	4.09011	1.31041	65
chr13	88917843	88917932	L2-4_RORB_pvalue_1e-2_peak_276816	41	.	2.77977	4.10729	1.31041	43
chr13	88918277	88918665	L2-4_RORB_pvalue_1e-2_peak_276817	41	.	2.77977	4.10729	1.31041	55
chr13	88936964	88937076	L2-4_RORB_pvalue_1e-2_peak_276827	58	.	3.70636	5.81222	2.57317	50
chr13	89002342	89002416	L2-4_RORB_pvalue_1e-2_peak_276865	41	.	2.77977	4.10729	1.31041	36
chr13	89004355	89004492	L2-4_RORB_pvalue_1e-2_peak_276866	41	.	2.77977	4.10729	1.31041	67
chr13	89009775	89009873	L2-4_RORB_pvalue_1e-2_peak_276870	40	.	2.77701	4.09011	1.31041	48
chr13	89024160	89024271	L2-4_RORB_pvalue_1e-2_peak_276885	40	.	2.77701	4.09011	1.31041	54
chr13	89028426	89028501	L2-4_RORB_pvalue_1e-2_peak_276888	41	.	2.77977	4.10729	1.31041	36
chr13	89055128	89055370	L2-4_RORB_pvalue_1e-2_peak_276898	63	.	4.72404	6.36848	3.00974	112
chr13	89057171	89057328	L2-4_RORB_pvalue_1e-2_peak_276899	57	.	4.46728	5.77213	2.57317	57
chr13	89064187	89064343	L2-4_RORB_pvalue_1e-2_peak_276903	47	.	3.82673	4.75687	1.82231	87
chr13	89091366	89091443	L2-4_RORB_pvalue_1e-2_peak_276913	40	.	2.77701	4.09011	1.31041	37
chr13	89093098	89093397	L2-4_RORB_pvalue_1e-2_peak_276916	39	.	2.75837	3.97911	1.31041	41
chr13	89134050	89134862	L2-4_RORB_pvalue_1e-2_peak_276939	63	.	4.36300	6.31016	2.95990	399
chr13	89149222	89149481	L2-4_RORB_pvalue_1e-2_peak_276948	58	.	3.70636	5.81222	2.57317	189
chr13	89153521	89153652	L2-4_RORB_pvalue_1e-2_peak_276949	41	.	2.77977	4.10729	1.31041	64
chr13	89187134	89187436	L2-4_RORB_pvalue_1e-2_peak_276965	41	.	2.77977	4.10729	1.31041	51
chr13	89218602	89218720	L2-4_RORB_pvalue_1e-2_peak_276976	40	.	2.77701	4.09011	1.31041	58
chr13	89237728	89238145	L2-4_RORB_pvalue_1e-2_peak_276983	41	.	2.77977	4.10729	1.31041	344
chr13	89243208	89243326	L2-4_RORB_pvalue_1e-2_peak_276985	41	.	2.77977	4.10729	1.31041	58
chr13	89252466	89252606	L2-4_RORB_pvalue_1e-2_peak_276990	58	.	3.70636	5.81222	2.57317	69
chr13	89279361	89279786	L2-4_RORB_pvalue_1e-2_peak_276999	41	.	2.77977	4.10729	1.31041	189
chr13	89280877	89280959	L2-4_RORB_pvalue_1e-2_peak_277000	40	.	2.77701	4.09011	1.31041	40
chr13	89285822	89285907	L2-4_RORB_pvalue_1e-2_peak_277004	38	.	2.73998	3.87719	1.31041	41
chr13	89288328	89288448	L2-4_RORB_pvalue_1e-2_peak_277007	67	.	4.47708	6.78418	3.33176	62
chr13	89299721	89299874	L2-4_RORB_pvalue_1e-2_peak_277017	38	.	2.73998	3.87719	1.31041	62
chr13	89301566	89301902	L2-4_RORB_pvalue_1e-2_peak_277019	38	.	2.73998	3.87719	1.31041	277
chr13	89325372	89325476	L2-4_RORB_pvalue_1e-2_peak_277030	40	.	2.77701	4.09011	1.31041	51
chr13	89327009	89327593	L2-4_RORB_pvalue_1e-2_peak_277032	39	.	2.75837	3.97911	1.31041	63
chr13	89333526	89333866	L2-4_RORB_pvalue_1e-2_peak_277036	57	.	3.70268	5.78921	2.57317	54
chr13	89360077	89360191	L2-4_RORB_pvalue_1e-2_peak_277047	58	.	3.70636	5.81222	2.57317	62
chr13	89395222	89395356	L2-4_RORB_pvalue_1e-2_peak_277076	41	.	2.77977	4.10729	1.31041	66
chr13	89398742	89398858	L2-4_RORB_pvalue_1e-2_peak_277078	41	.	2.77977	4.10729	1.31041	57
chr13	89421515	89421912	L2-4_RORB_pvalue_1e-2_peak_277087	41	.	2.77977	4.10729	1.31041	59
chr13	89430963	89431081	L2-4_RORB_pvalue_1e-2_peak_277091	41	.	2.77977	4.10729	1.31041	58
chr13	89439032	89439148	L2-4_RORB_pvalue_1e-2_peak_277098	41	.	2.77977	4.10729	1.31041	57
chr13	89494952	89495060	L2-4_RORB_pvalue_1e-2_peak_277125	41	.	2.77977	4.10729	1.31041	53
chr13	89512043	89512654	L2-4_RORB_pvalue_1e-2_peak_277135	54	.	4.32620	5.47526	2.36157	261
chr13	89514195	89514613	L2-4_RORB_pvalue_1e-2_peak_277136	55	.	4.34909	5.52219	2.39125	402
chr13	89547507	89547830	L2-4_RORB_pvalue_1e-2_peak_277145	41	.	2.77977	4.10729	1.31041	200
chr13	89571463	89572674	L2-4_RORB_pvalue_1e-2_peak_277154	72	.	4.56663	7.22716	3.67572	1144
chr13	89581484	89581577	L2-4_RORB_pvalue_1e-2_peak_277159	41	.	2.77977	4.10729	1.31041	45
chr13	89581998	89582137	L2-4_RORB_pvalue_1e-2_peak_277160	41	.	2.77977	4.10729	1.31041	68
chr13	89599775	89599897	L2-4_RORB_pvalue_1e-2_peak_277170	39	.	2.75837	3.97911	1.31041	60
chr13	89604312	89604401	L2-4_RORB_pvalue_1e-2_peak_277173	38	.	2.73998	3.87719	1.31041	43
chr13	89607642	89607781	L2-4_RORB_pvalue_1e-2_peak_277176	39	.	2.75837	3.97911	1.31041	68
chr13	89630314	89630457	L2-4_RORB_pvalue_1e-2_peak_277188	41	.	2.77977	4.10729	1.31041	70
chr13	89647008	89647082	L2-4_RORB_pvalue_1e-2_peak_277196	41	.	2.77977	4.10729	1.31041	36
chr13	89687306	89688097	L2-4_RORB_pvalue_1e-2_peak_277221	52	.	3.60523	5.26053	2.19184	70
chr13	89712988	89713127	L2-4_RORB_pvalue_1e-2_peak_277236	41	.	2.77977	4.10729	1.31041	68
chr13	89725343	89725577	L2-4_RORB_pvalue_1e-2_peak_277243	41	.	2.77977	4.10729	1.31041	43
chr13	89766249	89766456	L2-4_RORB_pvalue_1e-2_peak_277263	41	.	2.77977	4.10729	1.31041	167
chr13	89782238	89782317	L2-4_RORB_pvalue_1e-2_peak_277275	41	.	2.77977	4.10729	1.31041	38
chr13	89788639	89788727	L2-4_RORB_pvalue_1e-2_peak_277282	40	.	2.77701	4.09011	1.31041	43
chr13	89814927	89815773	L2-4_RORB_pvalue_1e-2_peak_277292	174	.	10.36730	17.45844	11.96240	607
chr13	89861220	89861519	L2-4_RORB_pvalue_1e-2_peak_277319	41	.	2.77977	4.10729	1.31041	250
chr13	89867327	89867624	L2-4_RORB_pvalue_1e-2_peak_277322	41	.	2.77977	4.10729	1.31041	65
chr13	89871982	89872113	L2-4_RORB_pvalue_1e-2_peak_277325	41	.	2.77977	4.10729	1.31041	64
chr13	89876966	89877357	L2-4_RORB_pvalue_1e-2_peak_277326	41	.	2.77977	4.10729	1.31041	205
chr13	89907959	89908295	L2-4_RORB_pvalue_1e-2_peak_277339	41	.	2.77977	4.10729	1.31041	185
chr13	89920001	89920122	L2-4_RORB_pvalue_1e-2_peak_277344	41	.	2.77977	4.10729	1.31041	59
chr13	89968236	89968332	L2-4_RORB_pvalue_1e-2_peak_277373	41	.	2.77977	4.10729	1.31041	47
chr13	89968659	89969035	L2-4_RORB_pvalue_1e-2_peak_277374	41	.	2.77977	4.10729	1.31041	306
chr13	89990696	89990774	L2-4_RORB_pvalue_1e-2_peak_277381	41	.	2.77977	4.10729	1.31041	38
chr13	90002497	90002594	L2-4_RORB_pvalue_1e-2_peak_277388	40	.	2.77701	4.09011	1.31041	47
chr13	90011484	90011626	L2-4_RORB_pvalue_1e-2_peak_277398	38	.	2.73998	3.87719	1.31041	70
chr13	90028268	90028597	L2-4_RORB_pvalue_1e-2_peak_277409	53	.	3.62911	5.37785	2.28461	69
chr13	90035380	90035760	L2-4_RORB_pvalue_1e-2_peak_277415	86	.	5.40784	8.66157	4.79845	134
chr13	90053381	90054099	L2-4_RORB_pvalue_1e-2_peak_277423	88	.	6.12276	8.83110	4.93537	562
chr13	90088991	90089267	L2-4_RORB_pvalue_1e-2_peak_277442	41	.	2.77977	4.10729	1.31041	210
chr13	90146371	90146701	L2-4_RORB_pvalue_1e-2_peak_277477	38	.	2.73998	3.87719	1.31041	279
chr13	90154692	90155091	L2-4_RORB_pvalue_1e-2_peak_277483	46	.	3.44649	4.61288	1.70597	147
chr13	90166843	90167577	L2-4_RORB_pvalue_1e-2_peak_277488	65	.	4.41930	6.53368	3.13592	661
chr13	90231006	90231115	L2-4_RORB_pvalue_1e-2_peak_277515	41	.	2.77977	4.10729	1.31041	53
chr13	90240837	90240912	L2-4_RORB_pvalue_1e-2_peak_277520	41	.	2.77977	4.10729	1.31041	36
chr13	90248801	90249351	L2-4_RORB_pvalue_1e-2_peak_277526	41	.	2.77977	4.10729	1.31041	277
chr13	90324535	90325043	L2-4_RORB_pvalue_1e-2_peak_277565	53	.	3.62911	5.37785	2.28461	71
chr13	90366008	90366454	L2-4_RORB_pvalue_1e-2_peak_277594	61	.	4.30812	6.10846	2.80304	48
chr13	90368544	90368617	L2-4_RORB_pvalue_1e-2_peak_277595	45	.	3.42495	4.53818	1.64670	37
chr13	90393355	90394328	L2-4_RORB_pvalue_1e-2_peak_277604	52	.	3.60523	5.26053	2.19184	460
chr13	90424695	90424770	L2-4_RORB_pvalue_1e-2_peak_277622	41	.	2.77977	4.10729	1.31041	36
chr13	90448467	90448563	L2-4_RORB_pvalue_1e-2_peak_277632	41	.	2.77977	4.10729	1.31041	47
chr13	90455835	90456045	L2-4_RORB_pvalue_1e-2_peak_277635	72	.	4.56663	7.22716	3.67572	88
chr13	90463707	90463844	L2-4_RORB_pvalue_1e-2_peak_277639	41	.	2.77977	4.10729	1.31041	67
chr13	90472670	90472751	L2-4_RORB_pvalue_1e-2_peak_277647	41	.	2.77977	4.10729	1.31041	39
chr13	90480633	90480978	L2-4_RORB_pvalue_1e-2_peak_277652	41	.	2.77977	4.10729	1.31041	52
chr13	90536724	90537128	L2-4_RORB_pvalue_1e-2_peak_277687	38	.	2.73998	3.87719	1.31041	66
chr13	90577503	90577889	L2-4_RORB_pvalue_1e-2_peak_277714	39	.	2.75837	3.97911	1.31041	90
chr13	90603814	90603896	L2-4_RORB_pvalue_1e-2_peak_277731	41	.	2.77977	4.10729	1.31041	40
chr13	90606287	90606414	L2-4_RORB_pvalue_1e-2_peak_277732	41	.	2.77977	4.10729	1.31041	62
chr13	90622319	90622400	L2-4_RORB_pvalue_1e-2_peak_277739	41	.	2.77977	4.10729	1.31041	39
chr13	90635166	90635358	L2-4_RORB_pvalue_1e-2_peak_277745	66	.	4.44800	6.65517	3.22917	128
chr13	90646489	90646583	L2-4_RORB_pvalue_1e-2_peak_277751	39	.	2.75837	3.97911	1.31041	46
chr13	90650811	90650911	L2-4_RORB_pvalue_1e-2_peak_277753	39	.	2.75837	3.97911	1.31041	49
chr13	90651134	90651249	L2-4_RORB_pvalue_1e-2_peak_277754	39	.	2.75837	3.97911	1.31041	56
chr13	90653846	90653944	L2-4_RORB_pvalue_1e-2_peak_277756	40	.	2.77701	4.09011	1.31041	48
chr13	90685192	90685336	L2-4_RORB_pvalue_1e-2_peak_277774	41	.	2.77977	4.10729	1.31041	71
chr13	90712771	90713182	L2-4_RORB_pvalue_1e-2_peak_277790	40	.	2.77701	4.09011	1.31041	66
chr13	90721090	90721212	L2-4_RORB_pvalue_1e-2_peak_277797	56	.	3.67782	5.64059	2.47703	57
chr13	90730516	90730806	L2-4_RORB_pvalue_1e-2_peak_277804	39	.	2.75837	3.97911	1.31041	251
chr13	90754471	90754578	L2-4_RORB_pvalue_1e-2_peak_277822	38	.	2.73998	3.87719	1.31041	52
chr13	90756069	90756467	L2-4_RORB_pvalue_1e-2_peak_277824	38	.	2.73998	3.87719	1.31041	59
chr13	90768852	90768939	L2-4_RORB_pvalue_1e-2_peak_277834	40	.	2.77701	4.09011	1.31041	42
chr13	90784129	90784244	L2-4_RORB_pvalue_1e-2_peak_277840	58	.	3.70636	5.81222	2.57317	60
chr13	90785328	90785402	L2-4_RORB_pvalue_1e-2_peak_277841	41	.	2.77977	4.10729	1.31041	36
chr13	90801610	90801698	L2-4_RORB_pvalue_1e-2_peak_277847	41	.	2.77977	4.10729	1.31041	43
chr13	90829800	90830292	L2-4_RORB_pvalue_1e-2_peak_277864	96	.	6.10820	9.60739	5.55518	213
chr13	90851352	90851597	L2-4_RORB_pvalue_1e-2_peak_277880	38	.	2.73998	3.87719	1.31041	202
chr13	90916828	90916983	L2-4_RORB_pvalue_1e-2_peak_277921	41	.	2.77977	4.10729	1.31041	116
chr13	90938613	90938717	L2-4_RORB_pvalue_1e-2_peak_277933	41	.	2.77977	4.10729	1.31041	51
chr13	90954146	90954681	L2-4_RORB_pvalue_1e-2_peak_277944	67	.	4.47708	6.78418	3.33176	469
chr13	90957589	90957708	L2-4_RORB_pvalue_1e-2_peak_277945	39	.	2.75837	3.97911	1.31041	58
chr13	90989559	90989691	L2-4_RORB_pvalue_1e-2_peak_277968	39	.	2.75837	3.97911	1.31041	65
chr13	91013217	91013349	L2-4_RORB_pvalue_1e-2_peak_277986	40	.	2.77701	4.09011	1.31041	65
chr13	91015652	91015882	L2-4_RORB_pvalue_1e-2_peak_277988	40	.	2.77701	4.09011	1.31041	72
chr13	91047558	91047761	L2-4_RORB_pvalue_1e-2_peak_278003	41	.	2.77977	4.10729	1.31041	165
chr13	91048680	91048800	L2-4_RORB_pvalue_1e-2_peak_278004	41	.	2.77977	4.10729	1.31041	59
chr13	91067216	91067822	L2-4_RORB_pvalue_1e-2_peak_278011	65	.	4.96877	6.57675	3.17224	448
chr13	91079724	91079797	L2-4_RORB_pvalue_1e-2_peak_278016	43	.	3.36191	4.33276	1.48629	31
chr13	91093566	91093703	L2-4_RORB_pvalue_1e-2_peak_278021	38	.	2.73998	3.87719	1.31041	67
chr13	91128265	91128348	L2-4_RORB_pvalue_1e-2_peak_278039	40	.	2.77701	4.09011	1.31041	40
chr13	91136263	91136449	L2-4_RORB_pvalue_1e-2_peak_278047	41	.	2.77977	4.10729	1.31041	134
chr13	91151216	91151303	L2-4_RORB_pvalue_1e-2_peak_278057	39	.	2.75837	3.97911	1.31041	42
chr13	91178899	91179404	L2-4_RORB_pvalue_1e-2_peak_278068	55	.	3.65330	5.50407	2.37759	437
chr13	91185934	91186529	L2-4_RORB_pvalue_1e-2_peak_278070	58	.	4.51637	5.88004	2.62360	290
chr13	91196003	91196185	L2-4_RORB_pvalue_1e-2_peak_278075	41	.	2.77977	4.10729	1.31041	143
chr13	91204986	91205717	L2-4_RORB_pvalue_1e-2_peak_278078	46	.	3.91415	4.69486	1.76923	321
chr13	91206863	91206936	L2-4_RORB_pvalue_1e-2_peak_278079	45	.	3.82312	4.53568	1.64670	36
chr13	91209787	91210289	L2-4_RORB_pvalue_1e-2_peak_278080	58	.	4.56651	5.81765	2.57736	229
chr13	91223856	91224213	L2-4_RORB_pvalue_1e-2_peak_278085	80	.	5.26917	8.05644	4.31632	101
chr13	91291619	91291853	L2-4_RORB_pvalue_1e-2_peak_278126	41	.	2.77977	4.10729	1.31041	176
chr13	91329251	91329324	L2-4_RORB_pvalue_1e-2_peak_278144	46	.	3.44649	4.61288	1.70597	43
chr13	91342900	91343459	L2-4_RORB_pvalue_1e-2_peak_278147	53	.	4.25894	5.33988	2.25956	258
chr13	91355248	91355704	L2-4_RORB_pvalue_1e-2_peak_278151	48	.	3.51278	4.85998	1.89252	210
chr13	91361485	91361901	L2-4_RORB_pvalue_1e-2_peak_278152	72	.	5.04286	7.25809	3.69829	285
chr13	91371428	91371590	L2-4_RORB_pvalue_1e-2_peak_278156	58	.	3.70636	5.81222	2.57317	111
chr13	91392471	91392724	L2-4_RORB_pvalue_1e-2_peak_278169	80	.	5.60808	8.03297	4.30261	159
chr13	91421536	91421913	L2-4_RORB_pvalue_1e-2_peak_278182	40	.	2.77701	4.09011	1.31041	318
chr13	91444321	91444418	L2-4_RORB_pvalue_1e-2_peak_278200	41	.	2.77977	4.10729	1.31041	47
chr13	91450399	91451128	L2-4_RORB_pvalue_1e-2_peak_278204	63	.	4.36300	6.31016	2.95990	452
chr13	91459041	91459137	L2-4_RORB_pvalue_1e-2_peak_278208	41	.	2.77977	4.10729	1.31041	47
chr13	91515940	91516023	L2-4_RORB_pvalue_1e-2_peak_278240	38	.	2.73998	3.87719	1.31041	40
chr13	91527672	91527806	L2-4_RORB_pvalue_1e-2_peak_278251	39	.	2.75837	3.97911	1.31041	66
chr13	91579320	91579862	L2-4_RORB_pvalue_1e-2_peak_278279	50	.	3.55840	5.04815	2.03602	354
chr13	91591263	91591385	L2-4_RORB_pvalue_1e-2_peak_278286	41	.	2.77977	4.10729	1.31041	60
chr13	91620638	91621091	L2-4_RORB_pvalue_1e-2_peak_278302	58	.	3.70636	5.81222	2.57317	343
chr13	91638778	91638989	L2-4_RORB_pvalue_1e-2_peak_278312	41	.	2.77977	4.10729	1.31041	40
chr13	91660716	91660795	L2-4_RORB_pvalue_1e-2_peak_278326	41	.	2.77977	4.10729	1.31041	38
chr13	91663798	91664025	L2-4_RORB_pvalue_1e-2_peak_278329	39	.	2.75837	3.97911	1.31041	173
chr13	91669430	91669953	L2-4_RORB_pvalue_1e-2_peak_278332	53	.	3.62911	5.37785	2.28461	374
chr13	91689944	91690072	L2-4_RORB_pvalue_1e-2_peak_278343	41	.	2.77977	4.10729	1.31041	63
chr13	91697523	91697616	L2-4_RORB_pvalue_1e-2_peak_278348	41	.	2.77977	4.10729	1.31041	45
chr13	91697865	91698000	L2-4_RORB_pvalue_1e-2_peak_278349	41	.	2.77977	4.10729	1.31041	66
chr13	91708006	91708146	L2-4_RORB_pvalue_1e-2_peak_278353	41	.	2.77977	4.10729	1.31041	69
chr13	91708622	91708919	L2-4_RORB_pvalue_1e-2_peak_278354	41	.	2.77977	4.10729	1.31041	69
chr13	91715795	91715889	L2-4_RORB_pvalue_1e-2_peak_278357	41	.	2.77977	4.10729	1.31041	46
chr13	91734782	91734918	L2-4_RORB_pvalue_1e-2_peak_278372	41	.	2.77977	4.10729	1.31041	67
chr13	91786292	91786737	L2-4_RORB_pvalue_1e-2_peak_278397	43	.	3.36191	4.33276	1.48629	402
chr13	91796373	91796829	L2-4_RORB_pvalue_1e-2_peak_278398	57	.	4.20239	5.75623	2.56884	299
chr13	91810408	91810534	L2-4_RORB_pvalue_1e-2_peak_278408	39	.	2.75837	3.97911	1.31041	74
chr13	91820224	91820298	L2-4_RORB_pvalue_1e-2_peak_278414	41	.	2.77977	4.10729	1.31041	36
chr13	91836655	91836804	L2-4_RORB_pvalue_1e-2_peak_278423	45	.	3.42495	4.53818	1.64670	36
chr13	91837764	91837845	L2-4_RORB_pvalue_1e-2_peak_278424	46	.	3.44649	4.61288	1.70597	8
chr13	91847226	91847493	L2-4_RORB_pvalue_1e-2_peak_278429	38	.	2.73998	3.87719	1.31041	224
chr13	91852744	91853334	L2-4_RORB_pvalue_1e-2_peak_278433	41	.	2.77977	4.10729	1.31041	354
chr13	91869119	91869530	L2-4_RORB_pvalue_1e-2_peak_278440	49	.	4.02928	4.90220	1.93174	222
chr13	91879314	91879784	L2-4_RORB_pvalue_1e-2_peak_278443	58	.	4.49169	5.82547	2.58161	354
chr13	91884696	91884861	L2-4_RORB_pvalue_1e-2_peak_278445	56	.	4.41924	5.66894	2.50128	108
chr13	91885157	91886160	L2-4_RORB_pvalue_1e-2_peak_278446	44	.	3.70261	4.48264	1.60506	360
chr13	91890629	91890833	L2-4_RORB_pvalue_1e-2_peak_278447	40	.	3.52775	4.04295	1.31041	136
chr13	91893776	91894379	L2-4_RORB_pvalue_1e-2_peak_278448	42	.	3.65319	4.24821	1.42401	273
chr13	91900126	91900338	L2-4_RORB_pvalue_1e-2_peak_278450	63	.	4.36300	6.31016	2.95990	36
chr13	91913589	91914335	L2-4_RORB_pvalue_1e-2_peak_278458	39	.	2.75837	3.97911	1.31041	513
chr13	91919095	91919230	L2-4_RORB_pvalue_1e-2_peak_278460	41	.	2.77977	4.10729	1.31041	66
chr13	91924379	91924769	L2-4_RORB_pvalue_1e-2_peak_278464	38	.	2.73998	3.87719	1.31041	58
chr13	91952305	91952384	L2-4_RORB_pvalue_1e-2_peak_278485	41	.	2.77977	4.10729	1.31041	38
chr13	91983604	91983677	L2-4_RORB_pvalue_1e-2_peak_278502	44	.	3.40368	4.46677	1.59284	35
chr13	91998995	91999249	L2-4_RORB_pvalue_1e-2_peak_278508	48	.	3.88632	4.81409	1.86269	216
chr13	91999597	92000032	L2-4_RORB_pvalue_1e-2_peak_278509	48	.	3.88632	4.81409	1.86269	53
chr13	92000338	92001502	L2-4_RORB_pvalue_1e-2_peak_278510a	57	.	4.35667	5.72515	2.54604	707
chr13	92000338	92001502	L2-4_RORB_pvalue_1e-2_peak_278510b	67	.	4.84074	6.70202	3.26961	795
chr13	92000338	92001502	L2-4_RORB_pvalue_1e-2_peak_278510c	57	.	4.35667	5.72515	2.54604	1033
chr13	92033795	92034169	L2-4_RORB_pvalue_1e-2_peak_278534	50	.	3.55840	5.04815	2.03602	123
chr13	92050488	92051234	L2-4_RORB_pvalue_1e-2_peak_278541	152	.	9.32434	15.20878	10.09063	369
chr13	92057304	92057539	L2-4_RORB_pvalue_1e-2_peak_278543	41	.	2.77977	4.10729	1.31041	188
chr13	92072746	92073257	L2-4_RORB_pvalue_1e-2_peak_278548	39	.	2.75837	3.97911	1.31041	312
chr13	92078356	92078467	L2-4_RORB_pvalue_1e-2_peak_278553	40	.	2.77701	4.09011	1.31041	54
chr13	92103392	92103549	L2-4_RORB_pvalue_1e-2_peak_278567	41	.	2.77977	4.10729	1.31041	119
chr13	92129323	92129398	L2-4_RORB_pvalue_1e-2_peak_278581	41	.	2.77977	4.10729	1.31041	36
chr13	92143490	92144167	L2-4_RORB_pvalue_1e-2_peak_278590	51	.	3.58166	5.15094	2.11269	498
chr13	92155473	92155569	L2-4_RORB_pvalue_1e-2_peak_278599	41	.	2.77977	4.10729	1.31041	47
chr13	92167747	92168375	L2-4_RORB_pvalue_1e-2_peak_278605	41	.	2.77977	4.10729	1.31041	319
chr13	92220771	92221136	L2-4_RORB_pvalue_1e-2_peak_278636	41	.	2.77977	4.10729	1.31041	303
chr13	92227173	92227711	L2-4_RORB_pvalue_1e-2_peak_278637	41	.	2.77977	4.10729	1.31041	43
chr13	92235790	92236056	L2-4_RORB_pvalue_1e-2_peak_278640	41	.	2.77977	4.10729	1.31041	213
chr13	92263244	92263321	L2-4_RORB_pvalue_1e-2_peak_278652	41	.	2.77977	4.10729	1.31041	37
chr13	92305292	92305573	L2-4_RORB_pvalue_1e-2_peak_278676	38	.	2.73998	3.87719	1.31041	39
chr13	92314763	92314858	L2-4_RORB_pvalue_1e-2_peak_278686	38	.	2.73998	3.87719	1.31041	46
chr13	92316467	92316589	L2-4_RORB_pvalue_1e-2_peak_278689	40	.	2.77701	4.09011	1.31041	60
chr13	92328821	92329351	L2-4_RORB_pvalue_1e-2_peak_278694	58	.	3.70636	5.81222	2.57317	460
chr13	92343704	92343787	L2-4_RORB_pvalue_1e-2_peak_278699	41	.	2.77977	4.10729	1.31041	40
chr13	92345292	92345980	L2-4_RORB_pvalue_1e-2_peak_278701	40	.	2.77701	4.09011	1.31041	67
chr13	92367182	92367498	L2-4_RORB_pvalue_1e-2_peak_278713	57	.	3.70268	5.78921	2.57317	70
chr13	92395072	92395187	L2-4_RORB_pvalue_1e-2_peak_278727	41	.	2.77977	4.10729	1.31041	56
chr13	92400166	92400241	L2-4_RORB_pvalue_1e-2_peak_278733	41	.	2.77977	4.10729	1.31041	36
chr13	92421916	92422204	L2-4_RORB_pvalue_1e-2_peak_278743	46	.	3.44649	4.61288	1.70597	47
chr13	92433912	92434782	L2-4_RORB_pvalue_1e-2_peak_278750	49	.	3.53544	4.95138	1.96366	580
chr13	92441920	92442056	L2-4_RORB_pvalue_1e-2_peak_278752	56	.	3.67782	5.64059	2.47703	67
chr13	92444432	92444512	L2-4_RORB_pvalue_1e-2_peak_278755	40	.	2.77701	4.09011	1.31041	39
chr13	92457076	92457747	L2-4_RORB_pvalue_1e-2_peak_278759	63	.	4.72404	6.36848	3.00974	641
chr13	92464047	92464332	L2-4_RORB_pvalue_1e-2_peak_278760	86	.	5.81202	8.60663	4.75290	157
chr13	92469471	92469814	L2-4_RORB_pvalue_1e-2_peak_278762	80	.	5.26917	8.05644	4.31632	258
chr13	92493629	92494457	L2-4_RORB_pvalue_1e-2_peak_278778	65	.	4.96877	6.57675	3.17224	483
chr13	92496383	92496991	L2-4_RORB_pvalue_1e-2_peak_278779	42	.	3.58629	4.24258	1.41899	63
chr13	92506077	92506340	L2-4_RORB_pvalue_1e-2_peak_278780	65	.	4.80692	6.58071	3.17224	183
chr13	92507126	92507213	L2-4_RORB_pvalue_1e-2_peak_278781	39	.	3.22347	3.93622	1.31041	45
chr13	92536841	92537123	L2-4_RORB_pvalue_1e-2_peak_278794	41	.	2.77977	4.10729	1.31041	57
chr13	92543170	92543308	L2-4_RORB_pvalue_1e-2_peak_278799	41	.	2.77977	4.10729	1.31041	68
chr13	92574783	92575083	L2-4_RORB_pvalue_1e-2_peak_278814	40	.	2.77701	4.09011	1.31041	238
chr13	92575629	92575724	L2-4_RORB_pvalue_1e-2_peak_278815	39	.	2.75837	3.97911	1.31041	46
chr13	92585055	92585170	L2-4_RORB_pvalue_1e-2_peak_278825	38	.	2.73998	3.87719	1.31041	56
chr13	92587282	92587623	L2-4_RORB_pvalue_1e-2_peak_278827	39	.	2.75837	3.97911	1.31041	295
chr13	92598027	92599050	L2-4_RORB_pvalue_1e-2_peak_278831	61	.	4.64396	6.17345	2.85753	641
chr13	92611975	92612083	L2-4_RORB_pvalue_1e-2_peak_278836	41	.	2.77977	4.10729	1.31041	53
chr13	92631844	92632052	L2-4_RORB_pvalue_1e-2_peak_278844	41	.	2.77977	4.10729	1.31041	62
chr13	92779941	92780076	L2-4_RORB_pvalue_1e-2_peak_278928	41	.	2.77977	4.10729	1.31041	66
chr13	92788146	92788232	L2-4_RORB_pvalue_1e-2_peak_278930	41	.	2.77977	4.10729	1.31041	42
chr13	92795742	92795820	L2-4_RORB_pvalue_1e-2_peak_278938	41	.	2.77977	4.10729	1.31041	38
chr13	92827848	92827997	L2-4_RORB_pvalue_1e-2_peak_278954	70	.	4.98173	7.07040	3.55102	60
chr13	92837036	92837153	L2-4_RORB_pvalue_1e-2_peak_278955	41	.	2.77977	4.10729	1.31041	57
chr13	92849079	92849316	L2-4_RORB_pvalue_1e-2_peak_278960	41	.	2.77977	4.10729	1.31041	136
chr13	92857796	92858076	L2-4_RORB_pvalue_1e-2_peak_278967	41	.	2.77977	4.10729	1.31041	61
chr13	92896570	92896710	L2-4_RORB_pvalue_1e-2_peak_278993	41	.	2.77977	4.10729	1.31041	69
chr13	92897381	92897456	L2-4_RORB_pvalue_1e-2_peak_278994	39	.	2.75837	3.97911	1.31041	36
chr13	92926126	92926782	L2-4_RORB_pvalue_1e-2_peak_279011	40	.	2.77701	4.09011	1.31041	614
chr13	92958908	92959280	L2-4_RORB_pvalue_1e-2_peak_279032	38	.	2.73998	3.87719	1.31041	326
chr13	92963141	92963609	L2-4_RORB_pvalue_1e-2_peak_279035	41	.	2.77977	4.10729	1.31041	43
chr13	92973228	92973362	L2-4_RORB_pvalue_1e-2_peak_279038	41	.	2.77977	4.10729	1.31041	66
chr13	92989510	92989700	L2-4_RORB_pvalue_1e-2_peak_279043	41	.	2.77977	4.10729	1.31041	50
chr13	92999590	92999681	L2-4_RORB_pvalue_1e-2_peak_279048	41	.	2.77977	4.10729	1.31041	44
chr13	93011040	93011370	L2-4_RORB_pvalue_1e-2_peak_279054	64	.	4.75135	6.43718	3.05954	279
chr13	93013339	93013958	L2-4_RORB_pvalue_1e-2_peak_279055	64	.	4.75135	6.43718	3.05954	476
chr13	93020041	93020249	L2-4_RORB_pvalue_1e-2_peak_279056	58	.	3.70636	5.81222	2.57317	143
chr13	93047913	93048003	L2-4_RORB_pvalue_1e-2_peak_279077	40	.	2.77701	4.09011	1.31041	44
chr13	93055087	93055246	L2-4_RORB_pvalue_1e-2_peak_279081	52	.	3.60523	5.26053	2.19184	84
chr13	93081545	93081671	L2-4_RORB_pvalue_1e-2_peak_279093	41	.	2.77977	4.10729	1.31041	62
chr13	93094313	93094428	L2-4_RORB_pvalue_1e-2_peak_279103	53	.	3.62911	5.37785	2.28461	65
chr13	93103481	93103603	L2-4_RORB_pvalue_1e-2_peak_279109	50	.	3.95946	5.07586	2.05805	54
chr13	93105286	93105422	L2-4_RORB_pvalue_1e-2_peak_279110	46	.	3.76364	4.61492	1.70597	71
chr13	93131853	93132220	L2-4_RORB_pvalue_1e-2_peak_279125	53	.	3.62911	5.37785	2.28461	43
chr13	93140707	93141079	L2-4_RORB_pvalue_1e-2_peak_279128	73	.	5.07400	7.35758	3.77856	309
chr13	93157539	93157937	L2-4_RORB_pvalue_1e-2_peak_279136	52	.	3.60523	5.26053	2.19184	301
chr13	93163951	93164319	L2-4_RORB_pvalue_1e-2_peak_279139	84	.	5.74241	8.40242	4.59164	279
chr13	93183479	93183571	L2-4_RORB_pvalue_1e-2_peak_279144	41	.	2.77977	4.10729	1.31041	45
chr13	93221927	93222328	L2-4_RORB_pvalue_1e-2_peak_279167	41	.	2.77977	4.10729	1.31041	64
chr13	93228153	93228588	L2-4_RORB_pvalue_1e-2_peak_279170	41	.	2.77977	4.10729	1.31041	244
chr13	93263868	93264203	L2-4_RORB_pvalue_1e-2_peak_279186	88	.	5.88334	8.82639	4.93537	276
chr13	93274764	93275336	L2-4_RORB_pvalue_1e-2_peak_279189	56	.	4.17676	5.67691	2.50232	401
chr13	93275642	93275757	L2-4_RORB_pvalue_1e-2_peak_279190	56	.	4.17676	5.67691	2.50232	59
chr13	93322334	93322881	L2-4_RORB_pvalue_1e-2_peak_279207	75	.	5.53518	7.58777	3.95537	273
chr13	93369206	93369463	L2-4_RORB_pvalue_1e-2_peak_279229	41	.	2.77977	4.10729	1.31041	70
chr13	93399377	93399496	L2-4_RORB_pvalue_1e-2_peak_279244	38	.	2.73998	3.87719	1.31041	58
chr13	93419694	93420104	L2-4_RORB_pvalue_1e-2_peak_279253	41	.	2.77977	4.10729	1.31041	338
chr13	93497783	93497926	L2-4_RORB_pvalue_1e-2_peak_279295	40	.	2.77701	4.09011	1.31041	70
chr13	93508107	93508531	L2-4_RORB_pvalue_1e-2_peak_279301	42	.	3.34141	4.26972	1.43768	115
chr13	93546813	93546938	L2-4_RORB_pvalue_1e-2_peak_279321	41	.	2.77977	4.10729	1.31041	61
chr13	93549020	93549340	L2-4_RORB_pvalue_1e-2_peak_279322	41	.	2.77977	4.10729	1.31041	70
chr13	93564516	93564644	L2-4_RORB_pvalue_1e-2_peak_279326	58	.	3.70636	5.81222	2.57317	72
chr13	93566993	93567081	L2-4_RORB_pvalue_1e-2_peak_279327	40	.	2.77701	4.09011	1.31041	43
chr13	93584877	93585217	L2-4_RORB_pvalue_1e-2_peak_279336	41	.	2.77977	4.10729	1.31041	269
chr13	93590185	93590261	L2-4_RORB_pvalue_1e-2_peak_279339	41	.	2.77977	4.10729	1.31041	37
chr13	93593652	93593873	L2-4_RORB_pvalue_1e-2_peak_279342	40	.	2.77701	4.09011	1.31041	158
chr13	93601346	93601715	L2-4_RORB_pvalue_1e-2_peak_279348	41	.	2.77977	4.10729	1.31041	47
chr13	93608831	93608916	L2-4_RORB_pvalue_1e-2_peak_279352	41	.	2.77977	4.10729	1.31041	41
chr13	93615205	93615335	L2-4_RORB_pvalue_1e-2_peak_279356	41	.	2.77977	4.10729	1.31041	64
chr13	93618833	93619323	L2-4_RORB_pvalue_1e-2_peak_279358	39	.	2.75837	3.97911	1.31041	317
chr13	93621684	93621901	L2-4_RORB_pvalue_1e-2_peak_279359	41	.	2.77977	4.10729	1.31041	174
chr13	93672071	93672708	L2-4_RORB_pvalue_1e-2_peak_279382	38	.	2.73998	3.87719	1.31041	106
chr13	93698256	93698677	L2-4_RORB_pvalue_1e-2_peak_279393	76	.	5.16974	7.68256	4.02199	42
chr13	93711459	93712250	L2-4_RORB_pvalue_1e-2_peak_279401	41	.	2.77977	4.10729	1.31041	731
chr13	93731712	93732047	L2-4_RORB_pvalue_1e-2_peak_279411	57	.	3.70268	5.78921	2.57317	66
chr13	93769276	93769356	L2-4_RORB_pvalue_1e-2_peak_279432	41	.	2.77977	4.10729	1.31041	39
chr13	93772844	93772923	L2-4_RORB_pvalue_1e-2_peak_279434	40	.	2.77701	4.09011	1.31041	38
chr13	93773617	93773702	L2-4_RORB_pvalue_1e-2_peak_279435	40	.	2.77701	4.09011	1.31041	41
chr13	93782993	93783082	L2-4_RORB_pvalue_1e-2_peak_279443	41	.	2.77977	4.10729	1.31041	43
chr13	93790876	93791093	L2-4_RORB_pvalue_1e-2_peak_279448	41	.	2.77977	4.10729	1.31041	42
chr13	93803632	93803770	L2-4_RORB_pvalue_1e-2_peak_279454	41	.	2.77977	4.10729	1.31041	68
chr13	93828443	93828741	L2-4_RORB_pvalue_1e-2_peak_279462	40	.	2.77701	4.09011	1.31041	225
chr13	93862163	93862281	L2-4_RORB_pvalue_1e-2_peak_279481	41	.	2.77977	4.10729	1.31041	58
chr13	93878958	93880973	L2-4_RORB_pvalue_1e-2_peak_279486a	63	.	4.61255	6.34433	2.99118	144
chr13	93878958	93880973	L2-4_RORB_pvalue_1e-2_peak_279486b	63	.	4.62813	6.36871	3.00988	1405
chr13	93878958	93880973	L2-4_RORB_pvalue_1e-2_peak_279486c	54	.	4.16532	5.42844	2.32420	1645
chr13	93878958	93880973	L2-4_RORB_pvalue_1e-2_peak_279486d	94	.	6.01657	9.41965	5.41261	1970
chr13	93888017	93888158	L2-4_RORB_pvalue_1e-2_peak_279490	39	.	2.75837	3.97911	1.31041	69
chr13	93896183	93897072	L2-4_RORB_pvalue_1e-2_peak_279493a	63	.	4.86787	6.37804	3.01738	444
chr13	93896183	93897072	L2-4_RORB_pvalue_1e-2_peak_279493b	117	.	7.64951	11.71906	7.25010	623
chr13	93907174	93907427	L2-4_RORB_pvalue_1e-2_peak_279496	98	.	6.52369	9.85529	5.75421	202
chr13	93942228	93943146	L2-4_RORB_pvalue_1e-2_peak_279514	66	.	4.83520	6.65579	3.22917	727
chr13	93957508	93957593	L2-4_RORB_pvalue_1e-2_peak_279522	39	.	2.75837	3.97911	1.31041	41
chr13	93961899	93962463	L2-4_RORB_pvalue_1e-2_peak_279526	39	.	2.75837	3.97911	1.31041	203
chr13	93981940	93982382	L2-4_RORB_pvalue_1e-2_peak_279535	40	.	2.77701	4.09011	1.31041	389
chr13	93995470	93995722	L2-4_RORB_pvalue_1e-2_peak_279545	52	.	3.60523	5.26053	2.19184	58
chr13	94024089	94024217	L2-4_RORB_pvalue_1e-2_peak_279566	41	.	2.77977	4.10729	1.31041	63
chr13	94038803	94039021	L2-4_RORB_pvalue_1e-2_peak_279578	50	.	3.55840	5.04815	2.03602	113
chr13	94043852	94044462	L2-4_RORB_pvalue_1e-2_peak_279579	64	.	4.39097	6.41891	3.04822	421
chr13	94049920	94050088	L2-4_RORB_pvalue_1e-2_peak_279580	45	.	3.42495	4.53818	1.64670	127
chr13	94050418	94050789	L2-4_RORB_pvalue_1e-2_peak_279581	45	.	3.42495	4.53818	1.64670	217
chr13	94068338	94068411	L2-4_RORB_pvalue_1e-2_peak_279589	45	.	3.42495	4.53818	1.64670	34
chr13	94094141	94094215	L2-4_RORB_pvalue_1e-2_peak_279608	40	.	2.77701	4.09011	1.31041	36
chr13	94094443	94094710	L2-4_RORB_pvalue_1e-2_peak_279609	57	.	3.70268	5.78921	2.57317	70
chr13	94119370	94119469	L2-4_RORB_pvalue_1e-2_peak_279622	38	.	2.73998	3.87719	1.31041	48
chr13	94151783	94152348	L2-4_RORB_pvalue_1e-2_peak_279641	68	.	4.92207	6.89603	3.42286	498
chr13	94152701	94152805	L2-4_RORB_pvalue_1e-2_peak_279642	40	.	3.26184	4.03980	1.31041	43
chr13	94166879	94166954	L2-4_RORB_pvalue_1e-2_peak_279646	41	.	2.77977	4.10729	1.31041	36
chr13	94186368	94187055	L2-4_RORB_pvalue_1e-2_peak_279656	59	.	4.56656	5.99310	2.71661	567
chr13	94196775	94196968	L2-4_RORB_pvalue_1e-2_peak_279659	40	.	2.77701	4.09011	1.31041	41
chr13	94235353	94235730	L2-4_RORB_pvalue_1e-2_peak_279686	41	.	2.77977	4.10729	1.31041	66
chr13	94245249	94245383	L2-4_RORB_pvalue_1e-2_peak_279692	38	.	2.73998	3.87719	1.31041	66
chr13	94252654	94252963	L2-4_RORB_pvalue_1e-2_peak_279700	65	.	4.41930	6.53368	3.13592	244
chr13	94272255	94272476	L2-4_RORB_pvalue_1e-2_peak_279712	40	.	2.77701	4.09011	1.31041	156
chr13	94287696	94288025	L2-4_RORB_pvalue_1e-2_peak_279719	52	.	3.60523	5.26053	2.19184	278
chr13	94301709	94302131	L2-4_RORB_pvalue_1e-2_peak_279726	42	.	3.58629	4.24258	1.41899	241
chr13	94307169	94307721	L2-4_RORB_pvalue_1e-2_peak_279728	60	.	4.70083	6.06186	2.76909	417
chr13	94312603	94313046	L2-4_RORB_pvalue_1e-2_peak_279729	39	.	3.22347	3.93622	1.31041	29
chr13	94323367	94323449	L2-4_RORB_pvalue_1e-2_peak_279736	41	.	2.77977	4.10729	1.31041	40
chr13	94336445	94336553	L2-4_RORB_pvalue_1e-2_peak_279743	41	.	2.77977	4.10729	1.31041	53
chr13	94352380	94352509	L2-4_RORB_pvalue_1e-2_peak_279755	41	.	2.77977	4.10729	1.31041	63
chr13	94352933	94353016	L2-4_RORB_pvalue_1e-2_peak_279756	41	.	2.77977	4.10729	1.31041	40
chr13	94353251	94353344	L2-4_RORB_pvalue_1e-2_peak_279757	41	.	2.77977	4.10729	1.31041	45
chr13	94363589	94363779	L2-4_RORB_pvalue_1e-2_peak_279760	41	.	2.77977	4.10729	1.31041	49
chr13	94375354	94376145	L2-4_RORB_pvalue_1e-2_peak_279766	56	.	3.67782	5.64059	2.47703	440
chr13	94381590	94382169	L2-4_RORB_pvalue_1e-2_peak_279769	41	.	2.77977	4.10729	1.31041	516
chr13	94451168	94451418	L2-4_RORB_pvalue_1e-2_peak_279819	41	.	2.77977	4.10729	1.31041	207
chr13	94472255	94472393	L2-4_RORB_pvalue_1e-2_peak_279835	38	.	2.73998	3.87719	1.31041	68
chr13	94512351	94512913	L2-4_RORB_pvalue_1e-2_peak_279858	57	.	4.54486	5.77904	2.57317	300
chr13	94514236	94514938	L2-4_RORB_pvalue_1e-2_peak_279859	57	.	4.52342	5.74098	2.56044	540
chr13	94527273	94527733	L2-4_RORB_pvalue_1e-2_peak_279866	40	.	2.77701	4.09011	1.31041	193
chr13	94537950	94538730	L2-4_RORB_pvalue_1e-2_peak_279868	41	.	3.30115	4.15062	1.34349	287
chr13	94578857	94578930	L2-4_RORB_pvalue_1e-2_peak_279886	50	.	4.13052	5.09083	2.07080	29
chr13	94589054	94589673	L2-4_RORB_pvalue_1e-2_peak_279889	55	.	3.65330	5.50407	2.37759	203
chr13	94599236	94599717	L2-4_RORB_pvalue_1e-2_peak_279891	70	.	4.98173	7.07040	3.55102	338
chr13	94607697	94608031	L2-4_RORB_pvalue_1e-2_peak_279892	66	.	4.83520	6.65579	3.22917	239
chr13	94609100	94609173	L2-4_RORB_pvalue_1e-2_peak_279893	38	.	3.20461	3.88688	1.31041	36
chr13	94644656	94644740	L2-4_RORB_pvalue_1e-2_peak_279917	41	.	2.77977	4.10729	1.31041	41
chr13	94663792	94664134	L2-4_RORB_pvalue_1e-2_peak_279927	52	.	3.60523	5.26053	2.19184	283
chr13	94670881	94671732	L2-4_RORB_pvalue_1e-2_peak_279930	72	.	4.56663	7.22716	3.67572	330
chr13	94684161	94684244	L2-4_RORB_pvalue_1e-2_peak_279936	41	.	2.77977	4.10729	1.31041	40
chr13	94717007	94717712	L2-4_RORB_pvalue_1e-2_peak_279958	38	.	2.73998	3.87719	1.31041	456
chr13	94725357	94725700	L2-4_RORB_pvalue_1e-2_peak_279963	57	.	3.70268	5.78921	2.57317	233
chr13	94737973	94738774	L2-4_RORB_pvalue_1e-2_peak_279966	65	.	4.77897	6.50788	3.12155	312
chr13	94746054	94746463	L2-4_RORB_pvalue_1e-2_peak_279967a	76	.	5.44874	7.62969	3.98012	128
chr13	94746054	94746463	L2-4_RORB_pvalue_1e-2_peak_279967b	89	.	6.19195	8.99500	5.06879	347
chr13	94774118	94774315	L2-4_RORB_pvalue_1e-2_peak_279978	86	.	5.40784	8.66157	4.79845	64
chr13	94814092	94814953	L2-4_RORB_pvalue_1e-2_peak_280001	85	.	5.98892	8.52626	4.68945	621
chr13	94828359	94828460	L2-4_RORB_pvalue_1e-2_peak_280008	38	.	2.73998	3.87719	1.31041	49
chr13	94828743	94828863	L2-4_RORB_pvalue_1e-2_peak_280009	55	.	3.65330	5.50407	2.37759	55
chr13	94840474	94840685	L2-4_RORB_pvalue_1e-2_peak_280018	40	.	2.77701	4.09011	1.31041	41
chr13	94855902	94856087	L2-4_RORB_pvalue_1e-2_peak_280031	39	.	2.75837	3.97911	1.31041	143
chr13	94856550	94856754	L2-4_RORB_pvalue_1e-2_peak_280032	38	.	2.73998	3.87719	1.31041	164
chr13	94889439	94890322	L2-4_RORB_pvalue_1e-2_peak_280048	60	.	4.59207	6.05171	2.76050	504
chr13	94909253	94909396	L2-4_RORB_pvalue_1e-2_peak_280060	41	.	2.77977	4.10729	1.31041	70
chr13	94938571	94938697	L2-4_RORB_pvalue_1e-2_peak_280084	41	.	2.77977	4.10729	1.31041	62
chr13	94943448	94943811	L2-4_RORB_pvalue_1e-2_peak_280085	41	.	2.77977	4.10729	1.31041	72
chr13	94965234	94965317	L2-4_RORB_pvalue_1e-2_peak_280102	38	.	2.73998	3.87719	1.31041	40
chr13	94981511	94982050	L2-4_RORB_pvalue_1e-2_peak_280110	55	.	4.12643	5.52700	2.39125	362
chr13	94995323	94995933	L2-4_RORB_pvalue_1e-2_peak_280119	39	.	2.75837	3.97911	1.31041	419
chr13	95014791	95015175	L2-4_RORB_pvalue_1e-2_peak_280131	123	.	7.21045	12.33245	7.75297	65
chr13	95088003	95088185	L2-4_RORB_pvalue_1e-2_peak_280168	100	.	6.22720	10.09315	5.94184	52
chr13	95107377	95107504	L2-4_RORB_pvalue_1e-2_peak_280181	41	.	2.77977	4.10729	1.31041	62
chr13	95113740	95113850	L2-4_RORB_pvalue_1e-2_peak_280185	41	.	2.77977	4.10729	1.31041	54
chr13	95121572	95122247	L2-4_RORB_pvalue_1e-2_peak_280193	38	.	2.73998	3.87719	1.31041	69
chr13	95132729	95133126	L2-4_RORB_pvalue_1e-2_peak_280200	56	.	4.15144	5.60057	2.45329	291
chr13	95142829	95142971	L2-4_RORB_pvalue_1e-2_peak_280206	39	.	2.75837	3.97911	1.31041	70
chr13	95148880	95149286	L2-4_RORB_pvalue_1e-2_peak_280210	51	.	3.58166	5.15094	2.11269	200
chr13	95157480	95157893	L2-4_RORB_pvalue_1e-2_peak_280218	38	.	2.73998	3.87719	1.31041	128
chr13	95165141	95165560	L2-4_RORB_pvalue_1e-2_peak_280225	38	.	2.73998	3.87719	1.31041	352
chr13	95170542	95170642	L2-4_RORB_pvalue_1e-2_peak_280229	39	.	2.75837	3.97911	1.31041	49
chr13	95200968	95202596	L2-4_RORB_pvalue_1e-2_peak_280240a	66	.	4.80677	6.64865	3.22917	314
chr13	95200968	95202596	L2-4_RORB_pvalue_1e-2_peak_280240b	56	.	4.31096	5.65412	2.49004	479
chr13	95200968	95202596	L2-4_RORB_pvalue_1e-2_peak_280240c	143	.	8.14293	14.37582	9.40551	763
chr13	95200968	95202596	L2-4_RORB_pvalue_1e-2_peak_280240d	108	.	6.68258	10.83141	6.54505	851
chr13	95200968	95202596	L2-4_RORB_pvalue_1e-2_peak_280240e	97	.	6.20525	9.72228	5.64867	941
chr13	95200968	95202596	L2-4_RORB_pvalue_1e-2_peak_280240f	65	.	4.75669	6.57006	3.17063	1060
chr13	95200968	95202596	L2-4_RORB_pvalue_1e-2_peak_280240g	56	.	4.28103	5.60765	2.46019	1305
chr13	95218449	95218731	L2-4_RORB_pvalue_1e-2_peak_280245	41	.	2.77977	4.10729	1.31041	221
chr13	95248072	95249009	L2-4_RORB_pvalue_1e-2_peak_280258a	95	.	6.55480	9.56030	5.51706	403
chr13	95248072	95249009	L2-4_RORB_pvalue_1e-2_peak_280258b	207	.	11.63166	20.74052	14.71795	521
chr13	95248072	95249009	L2-4_RORB_pvalue_1e-2_peak_280258c	50	.	4.13345	5.07733	2.05897	845
chr13	95253794	95254554	L2-4_RORB_pvalue_1e-2_peak_280259a	57	.	4.49161	5.76404	2.57317	54
chr13	95253794	95254554	L2-4_RORB_pvalue_1e-2_peak_280259b	157	.	9.20969	15.73931	10.53090	231
chr13	95253794	95254554	L2-4_RORB_pvalue_1e-2_peak_280259c	144	.	8.63409	14.40161	9.42410	336
chr13	95253794	95254554	L2-4_RORB_pvalue_1e-2_peak_280259d	49	.	4.02924	4.90761	1.93528	679
chr13	95269829	95269971	L2-4_RORB_pvalue_1e-2_peak_280264	85	.	6.02183	8.59982	4.75290	56
chr13	95282803	95283189	L2-4_RORB_pvalue_1e-2_peak_280272	84	.	5.37249	8.49611	4.66935	301
chr13	95294069	95294187	L2-4_RORB_pvalue_1e-2_peak_280280	41	.	2.77977	4.10729	1.31041	58
chr13	95337145	95337256	L2-4_RORB_pvalue_1e-2_peak_280303	41	.	2.77977	4.10729	1.31041	54
chr13	95338810	95338927	L2-4_RORB_pvalue_1e-2_peak_280305	41	.	2.77977	4.10729	1.31041	57
chr13	95436420	95436621	L2-4_RORB_pvalue_1e-2_peak_280345	75	.	4.62834	7.58464	3.95385	72
chr13	95447603	95447690	L2-4_RORB_pvalue_1e-2_peak_280350	40	.	2.77701	4.09011	1.31041	42
chr13	95448103	95448211	L2-4_RORB_pvalue_1e-2_peak_280351	39	.	2.75837	3.97911	1.31041	53
chr13	95460082	95460193	L2-4_RORB_pvalue_1e-2_peak_280359	41	.	2.77977	4.10729	1.31041	54
chr13	95491055	95491131	L2-4_RORB_pvalue_1e-2_peak_280372	41	.	2.77977	4.10729	1.31041	37
chr13	95492842	95492980	L2-4_RORB_pvalue_1e-2_peak_280373	41	.	2.77977	4.10729	1.31041	68
chr13	95605082	95605190	L2-4_RORB_pvalue_1e-2_peak_280418	41	.	2.77977	4.10729	1.31041	53
chr13	95614827	95614916	L2-4_RORB_pvalue_1e-2_peak_280424	39	.	2.75837	3.97911	1.31041	43
chr13	95620062	95620137	L2-4_RORB_pvalue_1e-2_peak_280425	58	.	4.22833	5.83877	2.58760	35
chr13	95620825	95621023	L2-4_RORB_pvalue_1e-2_peak_280426	43	.	3.38266	4.39837	1.53826	127
chr13	95677468	95677609	L2-4_RORB_pvalue_1e-2_peak_280453	41	.	2.77977	4.10729	1.31041	42
chr13	95712367	95712456	L2-4_RORB_pvalue_1e-2_peak_280468	58	.	3.70636	5.81222	2.57317	43
chr13	95724162	95724241	L2-4_RORB_pvalue_1e-2_peak_280476	41	.	2.77977	4.10729	1.31041	38
chr13	95730594	95730949	L2-4_RORB_pvalue_1e-2_peak_280478	41	.	2.77977	4.10729	1.31041	310
chr13	95753008	95753422	L2-4_RORB_pvalue_1e-2_peak_280488	41	.	2.77977	4.10729	1.31041	206
chr13	95789763	95790532	L2-4_RORB_pvalue_1e-2_peak_280509	41	.	2.77977	4.10729	1.31041	286
chr13	95799339	95799419	L2-4_RORB_pvalue_1e-2_peak_280513	41	.	2.77977	4.10729	1.31041	39
chr13	95808465	95808775	L2-4_RORB_pvalue_1e-2_peak_280519	57	.	3.70268	5.78921	2.57317	247
chr13	95810177	95810553	L2-4_RORB_pvalue_1e-2_peak_280520	38	.	2.73998	3.87719	1.31041	44
chr13	95816296	95816373	L2-4_RORB_pvalue_1e-2_peak_280524	40	.	2.77701	4.09011	1.31041	37
chr13	95841364	95841912	L2-4_RORB_pvalue_1e-2_peak_280535	54	.	4.10172	5.45601	2.34462	337
chr13	95844172	95844271	L2-4_RORB_pvalue_1e-2_peak_280536	68	.	4.89277	6.81329	3.35213	44
chr13	95893732	95893852	L2-4_RORB_pvalue_1e-2_peak_280564	49	.	3.53544	4.95138	1.96366	67
chr13	95906710	95907599	L2-4_RORB_pvalue_1e-2_peak_280576	39	.	2.75837	3.97911	1.31041	62
chr13	95935729	95936195	L2-4_RORB_pvalue_1e-2_peak_280591	41	.	2.77977	4.10729	1.31041	37
chr13	95952992	95954237	L2-4_RORB_pvalue_1e-2_peak_280600	60	.	4.59207	6.05171	2.76050	910
chr13	95966813	95966896	L2-4_RORB_pvalue_1e-2_peak_280604	41	.	2.77977	4.10729	1.31041	40
chr13	96032962	96034148	L2-4_RORB_pvalue_1e-2_peak_280636	51	.	3.98248	5.13441	2.10782	677
chr13	96040388	96040529	L2-4_RORB_pvalue_1e-2_peak_280639	48	.	3.51278	4.85998	1.89252	73
chr13	96056696	96056791	L2-4_RORB_pvalue_1e-2_peak_280651	58	.	4.22833	5.83877	2.58760	46
chr13	96059056	96059133	L2-4_RORB_pvalue_1e-2_peak_280652	46	.	3.46831	4.69117	1.76656	38
chr13	96099274	96099879	L2-4_RORB_pvalue_1e-2_peak_280666	94	.	6.49266	9.44705	5.43025	173
chr13	96100295	96100463	L2-4_RORB_pvalue_1e-2_peak_280667	46	.	3.91415	4.69486	1.76923	111
chr13	96108994	96109487	L2-4_RORB_pvalue_1e-2_peak_280668	75	.	5.13743	7.56943	3.94584	56
chr13	96121956	96122258	L2-4_RORB_pvalue_1e-2_peak_280673	41	.	2.77977	4.10729	1.31041	59
chr13	96129891	96130617	L2-4_RORB_pvalue_1e-2_peak_280675	90	.	6.22713	9.08015	5.13303	254
chr13	96149706	96150054	L2-4_RORB_pvalue_1e-2_peak_280679	41	.	2.77977	4.10729	1.31041	51
chr13	96156016	96156147	L2-4_RORB_pvalue_1e-2_peak_280683	39	.	2.75837	3.97911	1.31041	64
chr13	96209421	96209506	L2-4_RORB_pvalue_1e-2_peak_280716	41	.	2.77977	4.10729	1.31041	41
chr13	96216547	96216678	L2-4_RORB_pvalue_1e-2_peak_280720	76	.	4.63295	7.61347	3.96903	76
chr13	96231795	96231868	L2-4_RORB_pvalue_1e-2_peak_280729	46	.	3.44649	4.61288	1.70597	63
chr13	96256100	96256847	L2-4_RORB_pvalue_1e-2_peak_280754	49	.	3.53544	4.95138	1.96366	702
chr13	96268706	96269120	L2-4_RORB_pvalue_1e-2_peak_280762	40	.	2.77701	4.09011	1.31041	52
chr13	96269586	96269710	L2-4_RORB_pvalue_1e-2_peak_280763	41	.	2.77977	4.10729	1.31041	61
chr13	96276090	96276486	L2-4_RORB_pvalue_1e-2_peak_280767	58	.	3.70636	5.81222	2.57317	333
chr13	96293758	96294394	L2-4_RORB_pvalue_1e-2_peak_280775	49	.	4.04624	4.93512	1.95996	577
chr13	96296147	96297199	L2-4_RORB_pvalue_1e-2_peak_280776a	59	.	4.58558	5.91635	2.65734	270
chr13	96296147	96297199	L2-4_RORB_pvalue_1e-2_peak_280776b	48	.	4.01238	4.88040	1.91130	849
chr13	96296147	96297199	L2-4_RORB_pvalue_1e-2_peak_280776c	48	.	4.01238	4.88040	1.91130	1012
chr13	96328799	96329700	L2-4_RORB_pvalue_1e-2_peak_280785a	97	.	6.55191	9.72096	5.64755	301
chr13	96328799	96329700	L2-4_RORB_pvalue_1e-2_peak_280785b	191	.	10.72131	19.11291	13.34119	491
chr13	96328799	96329700	L2-4_RORB_pvalue_1e-2_peak_280785c	135	.	8.33879	13.56991	8.74539	637
chr13	96465082	96465191	L2-4_RORB_pvalue_1e-2_peak_280850	40	.	2.77701	4.09011	1.31041	53
chr13	96486591	96486821	L2-4_RORB_pvalue_1e-2_peak_280867	41	.	2.77977	4.10729	1.31041	114
chr13	96540428	96540854	L2-4_RORB_pvalue_1e-2_peak_280895	39	.	2.75837	3.97911	1.31041	72
chr13	96559244	96559471	L2-4_RORB_pvalue_1e-2_peak_280907	41	.	2.77977	4.10729	1.31041	44
chr13	96602586	96602710	L2-4_RORB_pvalue_1e-2_peak_280929	41	.	2.77977	4.10729	1.31041	61
chr13	96611380	96611494	L2-4_RORB_pvalue_1e-2_peak_280934	41	.	2.77977	4.10729	1.31041	56
chr13	96618889	96619022	L2-4_RORB_pvalue_1e-2_peak_280937	41	.	2.77977	4.10729	1.31041	65
chr13	96652324	96652403	L2-4_RORB_pvalue_1e-2_peak_280949	41	.	2.77977	4.10729	1.31041	38
chr13	96663775	96664403	L2-4_RORB_pvalue_1e-2_peak_280953	40	.	2.77701	4.09011	1.31041	182
chr13	96671750	96672244	L2-4_RORB_pvalue_1e-2_peak_280955	48	.	3.51278	4.85998	1.89252	423
chr13	96672532	96672699	L2-4_RORB_pvalue_1e-2_peak_280956	96	.	6.10820	9.60739	5.55518	97
chr13	96704846	96706200	L2-4_RORB_pvalue_1e-2_peak_280978	71	.	5.29451	7.13485	3.60731	856
chr13	96728438	96728529	L2-4_RORB_pvalue_1e-2_peak_280984	41	.	2.77977	4.10729	1.31041	44
chr13	96742054	96742476	L2-4_RORB_pvalue_1e-2_peak_280987a	46	.	3.91415	4.69486	1.76923	57
chr13	96742054	96742476	L2-4_RORB_pvalue_1e-2_peak_280987b	70	.	5.24384	7.04257	3.53692	315
chr13	96742710	96742920	L2-4_RORB_pvalue_1e-2_peak_280988	58	.	4.58836	5.85683	2.60365	150
chr13	96758666	96758766	L2-4_RORB_pvalue_1e-2_peak_280998	41	.	2.77977	4.10729	1.31041	49
chr13	96787246	96787550	L2-4_RORB_pvalue_1e-2_peak_281016	41	.	2.77977	4.10729	1.31041	263
chr13	96793381	96793639	L2-4_RORB_pvalue_1e-2_peak_281017	58	.	3.70636	5.81222	2.57317	125
chr13	96813370	96813461	L2-4_RORB_pvalue_1e-2_peak_281024	41	.	2.77977	4.10729	1.31041	44
chr13	96818257	96818333	L2-4_RORB_pvalue_1e-2_peak_281029	41	.	2.77977	4.10729	1.31041	37
chr13	96824742	96824836	L2-4_RORB_pvalue_1e-2_peak_281031	40	.	2.77701	4.09011	1.31041	46
chr13	96833974	96834124	L2-4_RORB_pvalue_1e-2_peak_281039	45	.	3.42495	4.53818	1.64670	39
chr13	96848484	96848660	L2-4_RORB_pvalue_1e-2_peak_281050	38	.	2.73998	3.87719	1.31041	127
chr13	96856549	96856678	L2-4_RORB_pvalue_1e-2_peak_281058	39	.	2.75837	3.97911	1.31041	63
chr13	96869056	96869144	L2-4_RORB_pvalue_1e-2_peak_281062	40	.	2.77701	4.09011	1.31041	43
chr13	96869693	96869796	L2-4_RORB_pvalue_1e-2_peak_281063	40	.	2.77701	4.09011	1.31041	50
chr13	96902406	96902822	L2-4_RORB_pvalue_1e-2_peak_281085	41	.	2.77977	4.10729	1.31041	64
chr13	96913651	96914132	L2-4_RORB_pvalue_1e-2_peak_281089	67	.	4.86381	6.73327	3.29448	52
chr13	96914600	96914673	L2-4_RORB_pvalue_1e-2_peak_281090	39	.	3.22347	3.93622	1.31041	37
chr13	96963872	96964243	L2-4_RORB_pvalue_1e-2_peak_281120	45	.	3.74308	4.56981	1.67430	67
chr13	96965857	96966072	L2-4_RORB_pvalue_1e-2_peak_281122	55	.	4.34909	5.52219	2.39125	51
chr13	96968696	96969115	L2-4_RORB_pvalue_1e-2_peak_281124	41	.	3.54912	4.16884	1.35901	43
chr13	96987751	96987968	L2-4_RORB_pvalue_1e-2_peak_281131	62	.	4.33539	6.20685	2.88067	146
chr13	96990424	96990729	L2-4_RORB_pvalue_1e-2_peak_281133	48	.	3.51278	4.85998	1.89252	69
chr13	97002350	97002534	L2-4_RORB_pvalue_1e-2_peak_281138	56	.	3.67782	5.64059	2.47703	63
chr13	97020079	97020204	L2-4_RORB_pvalue_1e-2_peak_281150	41	.	2.77977	4.10729	1.31041	61
chr13	97021902	97021998	L2-4_RORB_pvalue_1e-2_peak_281151	40	.	2.77701	4.09011	1.31041	47
chr13	97026084	97026159	L2-4_RORB_pvalue_1e-2_peak_281153	41	.	2.77977	4.10729	1.31041	36
chr13	97035605	97036700	L2-4_RORB_pvalue_1e-2_peak_281158	69	.	4.50653	6.92169	3.43541	663
chr13	97045932	97046715	L2-4_RORB_pvalue_1e-2_peak_281163	49	.	3.53544	4.95138	1.96366	518
chr13	97054798	97055457	L2-4_RORB_pvalue_1e-2_peak_281166	58	.	3.70636	5.81222	2.57317	69
chr13	97071992	97072186	L2-4_RORB_pvalue_1e-2_peak_281172	53	.	4.05318	5.32112	2.24363	136
chr13	97074411	97074531	L2-4_RORB_pvalue_1e-2_peak_281173	104	.	6.72382	10.45234	6.23815	57
chr13	97082177	97082261	L2-4_RORB_pvalue_1e-2_peak_281175	41	.	2.77977	4.10729	1.31041	41
chr13	97096985	97097320	L2-4_RORB_pvalue_1e-2_peak_281180	41	.	2.77977	4.10729	1.31041	275
chr13	97142062	97142427	L2-4_RORB_pvalue_1e-2_peak_281208	51	.	4.00577	5.19473	2.14895	159
chr13	97142666	97143335	L2-4_RORB_pvalue_1e-2_peak_281209	49	.	3.91420	4.96371	1.97115	246
chr13	97233809	97234588	L2-4_RORB_pvalue_1e-2_peak_281259	62	.	4.33539	6.20685	2.88067	61
chr13	97240551	97240880	L2-4_RORB_pvalue_1e-2_peak_281261	56	.	3.67782	5.64059	2.47703	290
chr13	97249668	97249753	L2-4_RORB_pvalue_1e-2_peak_281268	41	.	2.77977	4.10729	1.31041	41
chr13	97256427	97256774	L2-4_RORB_pvalue_1e-2_peak_281273	39	.	2.75837	3.97911	1.31041	40
chr13	97257024	97257396	L2-4_RORB_pvalue_1e-2_peak_281274	38	.	2.73998	3.87719	1.31041	312
chr13	97332090	97332194	L2-4_RORB_pvalue_1e-2_peak_281325	40	.	2.77701	4.09011	1.31041	51
chr13	97352972	97353277	L2-4_RORB_pvalue_1e-2_peak_281337	55	.	3.65330	5.50407	2.37759	81
chr13	97364968	97365552	L2-4_RORB_pvalue_1e-2_peak_281344	56	.	4.17676	5.67691	2.50232	185
chr13	97378166	97378284	L2-4_RORB_pvalue_1e-2_peak_281354	41	.	2.77977	4.10729	1.31041	58
chr13	97425186	97425267	L2-4_RORB_pvalue_1e-2_peak_281375	41	.	2.77977	4.10729	1.31041	39
chr13	97433141	97433266	L2-4_RORB_pvalue_1e-2_peak_281378	46	.	3.46831	4.69117	1.76656	64
chr13	97433545	97433852	L2-4_RORB_pvalue_1e-2_peak_281379	62	.	4.33539	6.20685	2.88067	59
chr13	97447008	97447086	L2-4_RORB_pvalue_1e-2_peak_281385	41	.	2.77977	4.10729	1.31041	38
chr13	97461432	97461534	L2-4_RORB_pvalue_1e-2_peak_281392	41	.	2.77977	4.10729	1.31041	50
chr13	97486613	97486729	L2-4_RORB_pvalue_1e-2_peak_281409	41	.	2.77977	4.10729	1.31041	57
chr13	97508466	97508699	L2-4_RORB_pvalue_1e-2_peak_281421	51	.	3.58166	5.15094	2.11269	68
chr13	97539867	97539964	L2-4_RORB_pvalue_1e-2_peak_281432	41	.	2.77977	4.10729	1.31041	47
chr13	97558770	97558874	L2-4_RORB_pvalue_1e-2_peak_281439	40	.	2.77701	4.09011	1.31041	51
chr13	97586878	97587043	L2-4_RORB_pvalue_1e-2_peak_281453	48	.	3.51278	4.85998	1.89252	109
chr13	97595870	97596167	L2-4_RORB_pvalue_1e-2_peak_281457	65	.	4.41930	6.53368	3.13592	238
chr13	97610689	97610910	L2-4_RORB_pvalue_1e-2_peak_281466	41	.	2.77977	4.10729	1.31041	61
chr13	97638151	97638808	L2-4_RORB_pvalue_1e-2_peak_281474	75	.	5.13743	7.56943	3.94584	517
chr13	97643607	97644307	L2-4_RORB_pvalue_1e-2_peak_281475	51	.	3.98248	5.13441	2.10782	53
chr13	97675909	97676023	L2-4_RORB_pvalue_1e-2_peak_281492	38	.	2.73998	3.87719	1.31041	56
chr13	97679015	97679366	L2-4_RORB_pvalue_1e-2_peak_281494	48	.	3.51278	4.85998	1.89252	200
chr13	97686584	97686932	L2-4_RORB_pvalue_1e-2_peak_281499	83	.	5.33760	8.34085	4.54119	43
chr13	97694604	97694734	L2-4_RORB_pvalue_1e-2_peak_281502	39	.	2.75837	3.97911	1.31041	64
chr13	97695564	97696000	L2-4_RORB_pvalue_1e-2_peak_281503	73	.	4.59728	7.39833	3.80986	380
chr13	97729073	97729147	L2-4_RORB_pvalue_1e-2_peak_281513	41	.	2.77977	4.10729	1.31041	36
chr13	97729491	97729589	L2-4_RORB_pvalue_1e-2_peak_281514	41	.	2.77977	4.10729	1.31041	48
chr13	97746122	97746428	L2-4_RORB_pvalue_1e-2_peak_281525	97	.	6.14736	9.76055	5.67584	67
chr13	97762075	97762474	L2-4_RORB_pvalue_1e-2_peak_281529	63	.	4.84329	6.33054	2.97752	240
chr13	97772325	97772875	L2-4_RORB_pvalue_1e-2_peak_281532	52	.	4.02933	5.25693	2.19184	14
chr13	97777494	97778508	L2-4_RORB_pvalue_1e-2_peak_281533	69	.	5.15578	6.96338	3.47180	110
chr13	97792348	97793129	L2-4_RORB_pvalue_1e-2_peak_281539	53	.	4.28113	5.38413	2.28629	621
chr13	97793513	97794103	L2-4_RORB_pvalue_1e-2_peak_281540	93	.	6.45532	9.35211	5.34951	524
chr13	97825109	97825240	L2-4_RORB_pvalue_1e-2_peak_281544	41	.	2.77977	4.10729	1.31041	64
chr13	97874399	97874883	L2-4_RORB_pvalue_1e-2_peak_281574	112	.	7.38701	11.21218	6.85031	160
chr13	97888304	97888418	L2-4_RORB_pvalue_1e-2_peak_281577	39	.	3.22347	3.93622	1.31041	42
chr13	97914464	97914820	L2-4_RORB_pvalue_1e-2_peak_281589	55	.	4.34909	5.52219	2.39125	33
chr13	97929225	97929402	L2-4_RORB_pvalue_1e-2_peak_281593	113	.	7.29572	11.33472	6.95193	117
chr13	97943134	97943379	L2-4_RORB_pvalue_1e-2_peak_281597	73	.	5.07400	7.35758	3.77856	71
chr13	97959022	97959095	L2-4_RORB_pvalue_1e-2_peak_281609	44	.	3.40368	4.46677	1.59284	49
chr13	97965214	97965287	L2-4_RORB_pvalue_1e-2_peak_281610	46	.	3.46831	4.69117	1.76656	31
chr13	97974071	97974521	L2-4_RORB_pvalue_1e-2_peak_281612	126	.	8.09826	12.67882	8.03517	224
chr13	97991762	97992116	L2-4_RORB_pvalue_1e-2_peak_281619	53	.	4.07731	5.38744	2.28629	61
chr13	97996989	97997085	L2-4_RORB_pvalue_1e-2_peak_281621	56	.	4.15144	5.60057	2.45329	48
chr13	98011660	98012092	L2-4_RORB_pvalue_1e-2_peak_281631	51	.	3.58166	5.15094	2.11269	62
chr13	98019256	98019558	L2-4_RORB_pvalue_1e-2_peak_281634	47	.	3.82673	4.75687	1.82231	244
chr13	98019819	98019984	L2-4_RORB_pvalue_1e-2_peak_281635	59	.	4.56656	5.99310	2.71661	51
chr13	98025919	98026003	L2-4_RORB_pvalue_1e-2_peak_281637	39	.	3.44210	3.96350	1.31041	49
chr13	98026247	98026778	L2-4_RORB_pvalue_1e-2_peak_281638	40	.	3.47705	4.02948	1.31041	36
chr13	98039277	98039655	L2-4_RORB_pvalue_1e-2_peak_281641	42	.	3.32116	4.20906	1.38858	316
chr13	98059631	98060251	L2-4_RORB_pvalue_1e-2_peak_281648	41	.	2.77977	4.10729	1.31041	551
chr13	98067986	98068066	L2-4_RORB_pvalue_1e-2_peak_281652	41	.	2.77977	4.10729	1.31041	39
chr13	98075554	98076365	L2-4_RORB_pvalue_1e-2_peak_281655	63	.	4.69704	6.30170	2.95966	447
chr13	98081984	98082348	L2-4_RORB_pvalue_1e-2_peak_281656	46	.	3.77911	4.64975	1.73920	255
chr13	98085150	98085826	L2-4_RORB_pvalue_1e-2_peak_281657a	65	.	4.72389	6.51863	3.13186	131
chr13	98085150	98085826	L2-4_RORB_pvalue_1e-2_peak_281657b	65	.	4.74023	6.54425	3.14507	366
chr13	98086100	98086528	L2-4_RORB_pvalue_1e-2_peak_281658	55	.	4.23689	5.53922	2.40301	295
chr13	98091992	98092065	L2-4_RORB_pvalue_1e-2_peak_281660	39	.	3.24254	3.98716	1.31041	68
chr13	98103370	98103886	L2-4_RORB_pvalue_1e-2_peak_281667	52	.	3.60523	5.26053	2.19184	444
chr13	98111272	98111443	L2-4_RORB_pvalue_1e-2_peak_281677	40	.	2.77701	4.09011	1.31041	42
chr13	98141618	98141702	L2-4_RORB_pvalue_1e-2_peak_281698	41	.	2.77977	4.10729	1.31041	41
chr13	98157560	98157674	L2-4_RORB_pvalue_1e-2_peak_281704	41	.	2.77977	4.10729	1.31041	56
chr13	98173039	98173769	L2-4_RORB_pvalue_1e-2_peak_281712	53	.	3.62911	5.37785	2.28461	309
chr13	98188402	98188580	L2-4_RORB_pvalue_1e-2_peak_281715	41	.	2.77977	4.10729	1.31041	47
chr13	98202666	98202743	L2-4_RORB_pvalue_1e-2_peak_281721	39	.	2.75837	3.97911	1.31041	37
chr13	98218794	98218875	L2-4_RORB_pvalue_1e-2_peak_281729	68	.	4.89277	6.81329	3.35213	42
chr13	98220217	98220375	L2-4_RORB_pvalue_1e-2_peak_281730	83	.	5.70823	8.30550	4.51897	61
chr13	98247902	98248327	L2-4_RORB_pvalue_1e-2_peak_281737	57	.	3.70268	5.78921	2.57317	179
chr13	98279919	98280056	L2-4_RORB_pvalue_1e-2_peak_281748	63	.	4.72404	6.36848	3.00974	69
chr13	98282031	98282452	L2-4_RORB_pvalue_1e-2_peak_281750	65	.	4.77897	6.50788	3.12155	342
chr13	98330685	98331023	L2-4_RORB_pvalue_1e-2_peak_281766	41	.	2.77977	4.10729	1.31041	39
chr13	98331711	98331949	L2-4_RORB_pvalue_1e-2_peak_281767	41	.	2.77977	4.10729	1.31041	177
chr13	98351880	98351999	L2-4_RORB_pvalue_1e-2_peak_281774	41	.	2.77977	4.10729	1.31041	58
chr13	98376759	98377207	L2-4_RORB_pvalue_1e-2_peak_281781	63	.	4.69704	6.30170	2.95966	130
chr13	98397644	98397717	L2-4_RORB_pvalue_1e-2_peak_281788	46	.	3.46831	4.69117	1.76656	35
chr13	98426797	98427060	L2-4_RORB_pvalue_1e-2_peak_281799	41	.	2.77977	4.10729	1.31041	44
chr13	98461769	98462769	L2-4_RORB_pvalue_1e-2_peak_281818	49	.	3.53544	4.95138	1.96366	440
chr13	98486471	98487032	L2-4_RORB_pvalue_1e-2_peak_281833	55	.	3.65330	5.50407	2.37759	334
chr13	98507931	98508029	L2-4_RORB_pvalue_1e-2_peak_281841	76	.	4.63295	7.61347	3.96903	53
chr13	98536998	98537178	L2-4_RORB_pvalue_1e-2_peak_281850	49	.	3.91420	4.96371	1.97115	25
chr13	98548208	98548479	L2-4_RORB_pvalue_1e-2_peak_281852	69	.	4.95172	6.98166	3.48338	206
chr13	98554037	98554110	L2-4_RORB_pvalue_1e-2_peak_281853	40	.	3.26184	4.03980	1.31041	38
chr13	98566816	98567240	L2-4_RORB_pvalue_1e-2_peak_281857	42	.	3.32116	4.20906	1.38858	258
chr13	98571896	98572203	L2-4_RORB_pvalue_1e-2_peak_281858	38	.	2.73998	3.87719	1.31041	259
chr13	98589156	98589371	L2-4_RORB_pvalue_1e-2_peak_281865	61	.	4.30812	6.10846	2.80304	58
chr13	98599979	98600421	L2-4_RORB_pvalue_1e-2_peak_281872	39	.	2.75837	3.97911	1.31041	326
chr13	98615797	98615884	L2-4_RORB_pvalue_1e-2_peak_281880	41	.	2.77977	4.10729	1.31041	42
chr13	98620292	98620388	L2-4_RORB_pvalue_1e-2_peak_281882	51	.	3.58166	5.15094	2.11269	47
chr13	98621261	98621579	L2-4_RORB_pvalue_1e-2_peak_281883	38	.	2.73998	3.87719	1.31041	41
chr13	98628430	98629824	L2-4_RORB_pvalue_1e-2_peak_281885a	64	.	4.89271	6.42638	3.05365	56
chr13	98628430	98629824	L2-4_RORB_pvalue_1e-2_peak_281885b	90	.	6.29063	9.02020	5.08986	315
chr13	98641418	98641527	L2-4_RORB_pvalue_1e-2_peak_281890	41	.	2.77977	4.10729	1.31041	53
chr13	98644249	98644335	L2-4_RORB_pvalue_1e-2_peak_281891	41	.	2.77977	4.10729	1.31041	42
chr13	98658944	98659750	L2-4_RORB_pvalue_1e-2_peak_281898	38	.	2.73998	3.87719	1.31041	361
chr13	98685770	98685899	L2-4_RORB_pvalue_1e-2_peak_281917	41	.	2.77977	4.10729	1.31041	63
chr13	98720356	98720727	L2-4_RORB_pvalue_1e-2_peak_281928	41	.	2.77977	4.10729	1.31041	311
chr13	98721095	98721292	L2-4_RORB_pvalue_1e-2_peak_281929	41	.	2.77977	4.10729	1.31041	61
chr13	98728884	98729138	L2-4_RORB_pvalue_1e-2_peak_281931	41	.	2.77977	4.10729	1.31041	54
chr13	98761747	98762162	L2-4_RORB_pvalue_1e-2_peak_281944	73	.	4.59728	7.39833	3.80986	144
chr13	98795108	98795427	L2-4_RORB_pvalue_1e-2_peak_281953	51	.	4.15139	5.13051	2.10782	60
chr13	98796556	98797135	L2-4_RORB_pvalue_1e-2_peak_281954	39	.	3.44210	3.96350	1.31041	415
chr13	98824499	98824879	L2-4_RORB_pvalue_1e-2_peak_281966	41	.	3.30115	4.15062	1.34349	64
chr13	98825161	98825244	L2-4_RORB_pvalue_1e-2_peak_281967	41	.	3.30115	4.15062	1.34349	38
chr13	98830930	98831069	L2-4_RORB_pvalue_1e-2_peak_281968	41	.	2.77977	4.10729	1.31041	68
chr13	98839604	98839677	L2-4_RORB_pvalue_1e-2_peak_281973	46	.	3.44649	4.61288	1.70597	42
chr13	98839959	98840393	L2-4_RORB_pvalue_1e-2_peak_281974	45	.	3.42495	4.53818	1.64670	375
chr13	98866295	98866692	L2-4_RORB_pvalue_1e-2_peak_281988	86	.	5.81202	8.60663	4.75290	206
chr13	98867106	98867343	L2-4_RORB_pvalue_1e-2_peak_281989	42	.	3.34141	4.26972	1.43768	41
chr13	98877580	98878049	L2-4_RORB_pvalue_1e-2_peak_281993	48	.	3.51278	4.85998	1.89252	400
chr13	98896627	98896732	L2-4_RORB_pvalue_1e-2_peak_282003	41	.	2.77977	4.10729	1.31041	51
chr13	98905294	98905703	L2-4_RORB_pvalue_1e-2_peak_282007	42	.	3.34141	4.26972	1.43768	373
chr13	98906864	98907170	L2-4_RORB_pvalue_1e-2_peak_282009	71	.	5.01211	7.16245	3.62473	241
chr13	98912529	98914075	L2-4_RORB_pvalue_1e-2_peak_282010	50	.	3.55840	5.04815	2.03602	432
chr13	98944798	98944883	L2-4_RORB_pvalue_1e-2_peak_282028	40	.	2.77701	4.09011	1.31041	41
chr13	98961881	98962115	L2-4_RORB_pvalue_1e-2_peak_282033	55	.	4.34909	5.52219	2.39125	164
chr13	98967832	98968110	L2-4_RORB_pvalue_1e-2_peak_282034	48	.	4.00962	4.86629	1.89767	126
chr13	98975017	98975090	L2-4_RORB_pvalue_1e-2_peak_282035	39	.	3.24254	3.98716	1.31041	33
chr13	99000866	99001363	L2-4_RORB_pvalue_1e-2_peak_282043	56	.	4.39560	5.61900	2.46889	74
chr13	99057404	99057838	L2-4_RORB_pvalue_1e-2_peak_282069	74	.	5.10551	7.46124	3.85794	120
chr13	99063662	99064496	L2-4_RORB_pvalue_1e-2_peak_282071	39	.	2.75837	3.97911	1.31041	719
chr13	99079633	99080063	L2-4_RORB_pvalue_1e-2_peak_282078	59	.	4.25459	5.92478	2.65802	63
chr13	99097690	99098013	L2-4_RORB_pvalue_1e-2_peak_282086	58	.	4.51637	5.88004	2.62360	194
chr13	99100779	99100859	L2-4_RORB_pvalue_1e-2_peak_282087	41	.	3.54912	4.16884	1.35901	45
chr13	99112853	99113113	L2-4_RORB_pvalue_1e-2_peak_282093	45	.	3.42495	4.53818	1.64670	36
chr13	99117811	99117988	L2-4_RORB_pvalue_1e-2_peak_282094	42	.	3.32116	4.20906	1.38858	50
chr13	99126332	99126416	L2-4_RORB_pvalue_1e-2_peak_282098	40	.	2.77701	4.09011	1.31041	41
chr13	99136519	99137116	L2-4_RORB_pvalue_1e-2_peak_282102	43	.	3.38266	4.39837	1.53826	251
chr13	99140315	99140388	L2-4_RORB_pvalue_1e-2_peak_282103	43	.	3.38266	4.39837	1.53826	30
chr13	99161994	99162219	L2-4_RORB_pvalue_1e-2_peak_282121	67	.	4.47708	6.78418	3.33176	58
chr13	99186200	99186444	L2-4_RORB_pvalue_1e-2_peak_282137	97	.	6.48508	9.74780	5.66763	172
chr13	99189145	99189255	L2-4_RORB_pvalue_1e-2_peak_282138	53	.	4.05318	5.32112	2.24363	57
chr13	99197518	99197619	L2-4_RORB_pvalue_1e-2_peak_282141	41	.	2.77977	4.10729	1.31041	49
chr13	99205460	99205576	L2-4_RORB_pvalue_1e-2_peak_282146	41	.	2.77977	4.10729	1.31041	57
chr13	99212184	99212269	L2-4_RORB_pvalue_1e-2_peak_282152	41	.	2.77977	4.10729	1.31041	41
chr13	99228574	99228819	L2-4_RORB_pvalue_1e-2_peak_282161	42	.	3.34141	4.26972	1.43768	51
chr13	99229049	99229413	L2-4_RORB_pvalue_1e-2_peak_282162	43	.	3.36191	4.33276	1.48629	25
chr13	99229798	99230194	L2-4_RORB_pvalue_1e-2_peak_282163	41	.	3.30115	4.15062	1.34349	45
chr13	99315466	99315933	L2-4_RORB_pvalue_1e-2_peak_282189	40	.	2.77701	4.09011	1.31041	408
chr13	99316444	99316830	L2-4_RORB_pvalue_1e-2_peak_282190	40	.	2.77701	4.09011	1.31041	40
chr13	99325286	99325624	L2-4_RORB_pvalue_1e-2_peak_282194	39	.	2.75837	3.97911	1.31041	286
chr13	99337042	99337425	L2-4_RORB_pvalue_1e-2_peak_282202	41	.	2.77977	4.10729	1.31041	338
chr13	99349230	99349340	L2-4_RORB_pvalue_1e-2_peak_282205	41	.	2.77977	4.10729	1.31041	54
chr13	99350008	99350137	L2-4_RORB_pvalue_1e-2_peak_282206	41	.	2.77977	4.10729	1.31041	63
chr13	99393251	99393597	L2-4_RORB_pvalue_1e-2_peak_282215	41	.	2.77977	4.10729	1.31041	295
chr13	99415433	99415518	L2-4_RORB_pvalue_1e-2_peak_282225	41	.	2.77977	4.10729	1.31041	41
chr13	99443171	99443252	L2-4_RORB_pvalue_1e-2_peak_282234	41	.	2.77977	4.10729	1.31041	39
chr13	99444370	99444444	L2-4_RORB_pvalue_1e-2_peak_282235	40	.	2.77701	4.09011	1.31041	36
chr13	99449777	99449900	L2-4_RORB_pvalue_1e-2_peak_282240	56	.	3.67782	5.64059	2.47703	68
chr13	99477957	99478600	L2-4_RORB_pvalue_1e-2_peak_282262	47	.	3.49040	4.77340	1.82745	434
chr13	99495925	99496077	L2-4_RORB_pvalue_1e-2_peak_282272	79	.	5.70817	7.93068	4.21917	69
chr13	99530676	99531287	L2-4_RORB_pvalue_1e-2_peak_282291	51	.	4.00577	5.19473	2.14895	483
chr13	99542649	99543176	L2-4_RORB_pvalue_1e-2_peak_282297	51	.	3.58166	5.15094	2.11269	87
chr13	99552204	99552629	L2-4_RORB_pvalue_1e-2_peak_282301	55	.	3.65330	5.50407	2.37759	65
chr13	99572278	99572360	L2-4_RORB_pvalue_1e-2_peak_282317	41	.	2.77977	4.10729	1.31041	40
chr13	99611960	99612315	L2-4_RORB_pvalue_1e-2_peak_282332	38	.	3.18598	3.83903	1.30299	66
chr13	99615617	99615782	L2-4_RORB_pvalue_1e-2_peak_282333	40	.	3.28138	4.09424	1.31041	135
chr13	99645023	99645458	L2-4_RORB_pvalue_1e-2_peak_282352	38	.	2.73998	3.87719	1.31041	284
chr13	99662919	99663181	L2-4_RORB_pvalue_1e-2_peak_282357	56	.	4.41924	5.66894	2.50128	47
chr13	99666695	99667113	L2-4_RORB_pvalue_1e-2_peak_282358	51	.	4.17246	5.17088	2.13018	236
chr13	99667950	99668384	L2-4_RORB_pvalue_1e-2_peak_282359	44	.	3.68270	4.44048	1.57572	335
chr13	99682131	99682886	L2-4_RORB_pvalue_1e-2_peak_282363	51	.	3.58166	5.15094	2.11269	685
chr13	99705441	99706488	L2-4_RORB_pvalue_1e-2_peak_282374	50	.	3.55840	5.04815	2.03602	67
chr13	99719601	99719750	L2-4_RORB_pvalue_1e-2_peak_282381	38	.	2.73998	3.87719	1.31041	105
chr13	99732700	99733226	L2-4_RORB_pvalue_1e-2_peak_282390	46	.	3.44649	4.61288	1.70597	496
chr13	99739732	99740310	L2-4_RORB_pvalue_1e-2_peak_282392	123	.	7.90358	12.31284	7.73480	244
chr13	99789558	99789669	L2-4_RORB_pvalue_1e-2_peak_282407	41	.	2.77977	4.10729	1.31041	54
chr13	99852573	99853527	L2-4_RORB_pvalue_1e-2_peak_282431	62	.	4.67035	6.23671	2.90488	438
chr13	99964848	99965075	L2-4_RORB_pvalue_1e-2_peak_282497	94	.	6.06954	9.46183	5.43708	142
chr13	99971748	99971855	L2-4_RORB_pvalue_1e-2_peak_282498	43	.	3.64352	4.35885	1.50930	48
chr13	99974595	99974759	L2-4_RORB_pvalue_1e-2_peak_282500	43	.	3.64352	4.35885	1.50930	131
chr13	99975054	99975443	L2-4_RORB_pvalue_1e-2_peak_282501	96	.	6.59341	9.64155	5.57904	321
chr13	99999532	99999605	L2-4_RORB_pvalue_1e-2_peak_282513	39	.	3.22347	3.93622	1.31041	35
chr13	100000212	100000503	L2-4_RORB_pvalue_1e-2_peak_282514	95	.	6.40923	9.54279	5.50186	96
chr13	100038312	100038659	L2-4_RORB_pvalue_1e-2_peak_282531	40	.	2.77701	4.09011	1.31041	46
chr13	100056582	100056808	L2-4_RORB_pvalue_1e-2_peak_282543	41	.	2.77977	4.10729	1.31041	161
chr13	100067906	100068179	L2-4_RORB_pvalue_1e-2_peak_282546	41	.	2.77977	4.10729	1.31041	56
chr13	100075035	100075616	L2-4_RORB_pvalue_1e-2_peak_282553	38	.	2.73998	3.87719	1.31041	541
chr13	100085337	100085410	L2-4_RORB_pvalue_1e-2_peak_282559	45	.	3.42495	4.53818	1.64670	32
chr13	100089068	100089517	L2-4_RORB_pvalue_1e-2_peak_282560	72	.	5.04286	7.25809	3.69829	396
chr13	100105270	100105516	L2-4_RORB_pvalue_1e-2_peak_282564	41	.	2.77977	4.10729	1.31041	65
chr13	100150502	100151698	L2-4_RORB_pvalue_1e-2_peak_282577	53	.	4.28113	5.38413	2.28629	331
chr13	100153371	100153841	L2-4_RORB_pvalue_1e-2_peak_282578	53	.	4.28113	5.38413	2.28629	45
chr13	100219892	100219974	L2-4_RORB_pvalue_1e-2_peak_282609	39	.	2.75837	3.97911	1.31041	40
chr13	100227531	100228203	L2-4_RORB_pvalue_1e-2_peak_282611	63	.	4.72404	6.36848	3.00974	269
chr13	100245861	100246425	L2-4_RORB_pvalue_1e-2_peak_282619	41	.	2.77977	4.10729	1.31041	413
chr13	100258177	100259117	L2-4_RORB_pvalue_1e-2_peak_282624	137	.	8.56231	13.71613	8.86239	715
chr13	100296265	100296351	L2-4_RORB_pvalue_1e-2_peak_282634	58	.	3.70636	5.81222	2.57317	43
chr13	100304866	100304961	L2-4_RORB_pvalue_1e-2_peak_282637	41	.	2.77977	4.10729	1.31041	46
chr13	100310123	100310984	L2-4_RORB_pvalue_1e-2_peak_282640	70	.	4.53638	7.06887	3.55102	799
chr13	100363255	100363363	L2-4_RORB_pvalue_1e-2_peak_282659	41	.	2.77977	4.10729	1.31041	53
chr13	100392602	100392715	L2-4_RORB_pvalue_1e-2_peak_282669	41	.	2.77977	4.10729	1.31041	55
chr13	100402098	100402582	L2-4_RORB_pvalue_1e-2_peak_282675	41	.	2.77977	4.10729	1.31041	297
chr13	100410426	100411336	L2-4_RORB_pvalue_1e-2_peak_282681	50	.	3.55840	5.04815	2.03602	420
chr13	100459308	100459426	L2-4_RORB_pvalue_1e-2_peak_282691	41	.	2.77977	4.10729	1.31041	58
chr13	100473468	100473561	L2-4_RORB_pvalue_1e-2_peak_282698	41	.	2.77977	4.10729	1.31041	45
chr13	100474557	100474647	L2-4_RORB_pvalue_1e-2_peak_282699	41	.	2.77977	4.10729	1.31041	44
chr13	100481632	100481737	L2-4_RORB_pvalue_1e-2_peak_282703	41	.	2.77977	4.10729	1.31041	51
chr13	100507498	100508941	L2-4_RORB_pvalue_1e-2_peak_282713	39	.	2.75837	3.97911	1.31041	772
chr13	100547920	100548053	L2-4_RORB_pvalue_1e-2_peak_282730	41	.	2.77977	4.10729	1.31041	65
chr13	100560222	100560348	L2-4_RORB_pvalue_1e-2_peak_282736	58	.	3.70636	5.81222	2.57317	65
chr13	100568904	100569105	L2-4_RORB_pvalue_1e-2_peak_282740	41	.	2.77977	4.10729	1.31041	101
chr13	100578568	100579046	L2-4_RORB_pvalue_1e-2_peak_282744	39	.	2.75837	3.97911	1.31041	39
chr13	100613246	100613332	L2-4_RORB_pvalue_1e-2_peak_282763	41	.	2.77977	4.10729	1.31041	42
chr13	100622740	100623321	L2-4_RORB_pvalue_1e-2_peak_282772	50	.	3.55840	5.04815	2.03602	355
chr13	100641109	100641182	L2-4_RORB_pvalue_1e-2_peak_282779	43	.	3.36191	4.33276	1.48629	56
chr13	100673642	100673760	L2-4_RORB_pvalue_1e-2_peak_282789	41	.	2.77977	4.10729	1.31041	58
chr13	100674993	100675107	L2-4_RORB_pvalue_1e-2_peak_282790	41	.	2.77977	4.10729	1.31041	56
chr13	100741132	100741467	L2-4_RORB_pvalue_1e-2_peak_282808	131	.	8.15461	13.10219	8.37632	275
chr13	100765424	100765543	L2-4_RORB_pvalue_1e-2_peak_282817	41	.	2.77977	4.10729	1.31041	58
chr13	100786084	100786167	L2-4_RORB_pvalue_1e-2_peak_282823	41	.	2.77977	4.10729	1.31041	40
chr13	100863233	100863398	L2-4_RORB_pvalue_1e-2_peak_282854	56	.	3.67782	5.64059	2.47703	69
chr13	100887285	100887421	L2-4_RORB_pvalue_1e-2_peak_282867	41	.	2.77977	4.10729	1.31041	67
chr13	100949694	100949847	L2-4_RORB_pvalue_1e-2_peak_282897	39	.	2.75837	3.97911	1.31041	38
chr13	100958980	100959297	L2-4_RORB_pvalue_1e-2_peak_282902	53	.	3.62911	5.37785	2.28461	249
chr13	100960433	100960546	L2-4_RORB_pvalue_1e-2_peak_282904	38	.	2.73998	3.87719	1.31041	55
chr13	101045999	101046081	L2-4_RORB_pvalue_1e-2_peak_282939	41	.	2.77977	4.10729	1.31041	40
chr13	101062743	101062845	L2-4_RORB_pvalue_1e-2_peak_282945	41	.	2.77977	4.10729	1.31041	50
chr13	101157581	101157903	L2-4_RORB_pvalue_1e-2_peak_282988	41	.	2.77977	4.10729	1.31041	268
chr13	101165701	101165830	L2-4_RORB_pvalue_1e-2_peak_282991	60	.	4.28119	6.01457	2.72971	63
chr13	101167269	101167353	L2-4_RORB_pvalue_1e-2_peak_282992	59	.	4.25459	5.92478	2.65802	38
chr13	101178640	101178973	L2-4_RORB_pvalue_1e-2_peak_282998	38	.	2.73998	3.87719	1.31041	164
chr13	101199106	101199237	L2-4_RORB_pvalue_1e-2_peak_283006	40	.	2.77701	4.09011	1.31041	64
chr13	101237256	101237589	L2-4_RORB_pvalue_1e-2_peak_283020	39	.	2.75837	3.97911	1.31041	221
chr13	101244545	101245295	L2-4_RORB_pvalue_1e-2_peak_283023	49	.	3.53544	4.95138	1.96366	202
chr13	101290395	101290512	L2-4_RORB_pvalue_1e-2_peak_283043	38	.	2.73998	3.87719	1.31041	57
chr13	101298707	101298847	L2-4_RORB_pvalue_1e-2_peak_283048	39	.	2.75837	3.97911	1.31041	41
chr13	101302499	101302873	L2-4_RORB_pvalue_1e-2_peak_283049	58	.	3.70636	5.81222	2.57317	317
chr13	101310297	101310525	L2-4_RORB_pvalue_1e-2_peak_283051	41	.	2.77977	4.10729	1.31041	171
chr13	101316876	101316995	L2-4_RORB_pvalue_1e-2_peak_283054	55	.	3.65330	5.50407	2.37759	49
chr13	101319798	101320275	L2-4_RORB_pvalue_1e-2_peak_283057	38	.	2.73998	3.87719	1.31041	224
chr13	101326214	101327372	L2-4_RORB_pvalue_1e-2_peak_283059	158	.	9.58970	15.84936	10.62373	1009
chr13	101357775	101357949	L2-4_RORB_pvalue_1e-2_peak_283067	40	.	2.77701	4.09011	1.31041	136
chr13	101374281	101374362	L2-4_RORB_pvalue_1e-2_peak_283077	41	.	2.77977	4.10729	1.31041	39
chr13	101405655	101405829	L2-4_RORB_pvalue_1e-2_peak_283086	39	.	2.75837	3.97911	1.31041	124
chr13	101416633	101417202	L2-4_RORB_pvalue_1e-2_peak_283090	58	.	3.70636	5.81222	2.57317	505
chr13	101441812	101442381	L2-4_RORB_pvalue_1e-2_peak_283102	41	.	2.77977	4.10729	1.31041	305
chr13	101482246	101482522	L2-4_RORB_pvalue_1e-2_peak_283111	58	.	3.70636	5.81222	2.57317	215
chr13	101491561	101491641	L2-4_RORB_pvalue_1e-2_peak_283115	41	.	2.77977	4.10729	1.31041	39
chr13	101511623	101511758	L2-4_RORB_pvalue_1e-2_peak_283127	41	.	2.77977	4.10729	1.31041	66
chr13	101583494	101583600	L2-4_RORB_pvalue_1e-2_peak_283148	41	.	2.77977	4.10729	1.31041	52
chr13	101604529	101605451	L2-4_RORB_pvalue_1e-2_peak_283153	65	.	4.41930	6.53368	3.13592	623
chr13	101657648	101658041	L2-4_RORB_pvalue_1e-2_peak_283167	58	.	3.70636	5.81222	2.57317	71
chr13	101658317	101658401	L2-4_RORB_pvalue_1e-2_peak_283168	58	.	3.70636	5.81222	2.57317	40
chr13	101680736	101680954	L2-4_RORB_pvalue_1e-2_peak_283178	41	.	2.77977	4.10729	1.31041	179
chr13	101705521	101705622	L2-4_RORB_pvalue_1e-2_peak_283182	41	.	2.77977	4.10729	1.31041	49
chr13	101754067	101754266	L2-4_RORB_pvalue_1e-2_peak_283205	40	.	2.77701	4.09011	1.31041	46
chr13	101768167	101768318	L2-4_RORB_pvalue_1e-2_peak_283212	41	.	2.77977	4.10729	1.31041	109
chr13	101769079	101769183	L2-4_RORB_pvalue_1e-2_peak_283214	41	.	2.77977	4.10729	1.31041	51
chr13	101773272	101773389	L2-4_RORB_pvalue_1e-2_peak_283215	41	.	2.77977	4.10729	1.31041	57
chr13	101803358	101804131	L2-4_RORB_pvalue_1e-2_peak_283228	50	.	3.55840	5.04815	2.03602	285
chr13	101811112	101811441	L2-4_RORB_pvalue_1e-2_peak_283232	41	.	2.77977	4.10729	1.31041	46
chr13	101815119	101815195	L2-4_RORB_pvalue_1e-2_peak_283235	40	.	2.77701	4.09011	1.31041	37
chr13	101830819	101830963	L2-4_RORB_pvalue_1e-2_peak_283243	41	.	2.77977	4.10729	1.31041	61
chr13	101866986	101867068	L2-4_RORB_pvalue_1e-2_peak_283259	41	.	2.77977	4.10729	1.31041	40
chr13	101942270	101942422	L2-4_RORB_pvalue_1e-2_peak_283289	61	.	4.30812	6.10846	2.80304	90
chr13	102022027	102022292	L2-4_RORB_pvalue_1e-2_peak_283326	94	.	5.55954	9.49358	5.46087	173
chr13	102050555	102051612	L2-4_RORB_pvalue_1e-2_peak_283343	41	.	2.77977	4.10729	1.31041	194
chr13	102067702	102067776	L2-4_RORB_pvalue_1e-2_peak_283347	44	.	3.68270	4.44048	1.57572	54
chr13	102068363	102069556	L2-4_RORB_pvalue_1e-2_peak_283349	56	.	4.39560	5.61900	2.46889	770
chr13	102074825	102075086	L2-4_RORB_pvalue_1e-2_peak_283351	41	.	2.77977	4.10729	1.31041	192
chr13	102141277	102141362	L2-4_RORB_pvalue_1e-2_peak_283369	41	.	2.77977	4.10729	1.31041	41
chr13	102186877	102187394	L2-4_RORB_pvalue_1e-2_peak_283385	41	.	2.77977	4.10729	1.31041	70
chr13	102231673	102231857	L2-4_RORB_pvalue_1e-2_peak_283399	41	.	2.77977	4.10729	1.31041	91
chr13	102359050	102359651	L2-4_RORB_pvalue_1e-2_peak_283437	40	.	2.77701	4.09011	1.31041	120
chr13	102397465	102397606	L2-4_RORB_pvalue_1e-2_peak_283453	38	.	2.73998	3.87719	1.31041	69
chr13	102401492	102401611	L2-4_RORB_pvalue_1e-2_peak_283457	41	.	2.77977	4.10729	1.31041	58
chr13	102410783	102411168	L2-4_RORB_pvalue_1e-2_peak_283460	41	.	2.77977	4.10729	1.31041	333
chr13	102432686	102432917	L2-4_RORB_pvalue_1e-2_peak_283469	62	.	4.33539	6.20685	2.88067	43
chr13	102451073	102451765	L2-4_RORB_pvalue_1e-2_peak_283479	38	.	2.73998	3.87719	1.31041	49
chr13	102494818	102494934	L2-4_RORB_pvalue_1e-2_peak_283501	41	.	2.77977	4.10729	1.31041	57
chr13	102537834	102538011	L2-4_RORB_pvalue_1e-2_peak_283522	39	.	2.75837	3.97911	1.31041	41
chr13	102551101	102551359	L2-4_RORB_pvalue_1e-2_peak_283531	73	.	5.07400	7.35758	3.77856	52
chr13	102557894	102557998	L2-4_RORB_pvalue_1e-2_peak_283534	41	.	2.77977	4.10729	1.31041	51
chr13	102570168	102571093	L2-4_RORB_pvalue_1e-2_peak_283541	50	.	3.93670	5.01899	2.01869	556
chr13	102594569	102594644	L2-4_RORB_pvalue_1e-2_peak_283555	58	.	4.22833	5.83877	2.58760	62
chr13	102609996	102610128	L2-4_RORB_pvalue_1e-2_peak_283566	41	.	2.77977	4.10729	1.31041	65
chr13	102610687	102611024	L2-4_RORB_pvalue_1e-2_peak_283567	58	.	3.70636	5.81222	2.57317	247
chr13	102649228	102649535	L2-4_RORB_pvalue_1e-2_peak_283580	41	.	2.77977	4.10729	1.31041	69
chr13	102656440	102656862	L2-4_RORB_pvalue_1e-2_peak_283586	63	.	4.36300	6.31016	2.95990	62
chr13	102663725	102664143	L2-4_RORB_pvalue_1e-2_peak_283588	39	.	3.24254	3.98716	1.31041	130
chr13	102665138	102665226	L2-4_RORB_pvalue_1e-2_peak_283589	53	.	4.07731	5.38744	2.28629	46
chr13	102674844	102674955	L2-4_RORB_pvalue_1e-2_peak_283592	41	.	2.77977	4.10729	1.31041	54
chr13	102700332	102700439	L2-4_RORB_pvalue_1e-2_peak_283607	41	.	2.77977	4.10729	1.31041	52
chr13	102714875	102715299	L2-4_RORB_pvalue_1e-2_peak_283620	47	.	3.49040	4.77340	1.82745	294
chr13	102735500	102735848	L2-4_RORB_pvalue_1e-2_peak_283638	41	.	2.77977	4.10729	1.31041	51
chr13	102811025	102811151	L2-4_RORB_pvalue_1e-2_peak_283682	40	.	2.77701	4.09011	1.31041	62
chr13	102812071	102812555	L2-4_RORB_pvalue_1e-2_peak_283684	39	.	2.75837	3.97911	1.31041	17
chr13	102889623	102889773	L2-4_RORB_pvalue_1e-2_peak_283725	53	.	4.05318	5.32112	2.24363	48
chr13	102892354	102892738	L2-4_RORB_pvalue_1e-2_peak_283726	40	.	3.26184	4.03980	1.31041	34
chr13	102905281	102905421	L2-4_RORB_pvalue_1e-2_peak_283730	41	.	2.77977	4.10729	1.31041	69
chr13	102919664	102919789	L2-4_RORB_pvalue_1e-2_peak_283743	58	.	3.70636	5.81222	2.57317	61
chr13	102961422	102961884	L2-4_RORB_pvalue_1e-2_peak_283762	53	.	3.62911	5.37785	2.28461	210
chr13	102970054	102970381	L2-4_RORB_pvalue_1e-2_peak_283765	69	.	4.95172	6.98166	3.48338	56
chr13	102995686	102996059	L2-4_RORB_pvalue_1e-2_peak_283773	70	.	4.98173	7.07040	3.55102	212
chr13	103001618	103001691	L2-4_RORB_pvalue_1e-2_peak_283774	39	.	3.22347	3.93622	1.31041	38
chr13	103005680	103006146	L2-4_RORB_pvalue_1e-2_peak_283775	51	.	3.98248	5.13441	2.10782	349
chr13	103007755	103007828	L2-4_RORB_pvalue_1e-2_peak_283776	39	.	3.22347	3.93622	1.31041	41
chr13	103039043	103039189	L2-4_RORB_pvalue_1e-2_peak_283796	41	.	2.77977	4.10729	1.31041	70
chr13	103046826	103047099	L2-4_RORB_pvalue_1e-2_peak_283799	39	.	3.22347	3.93622	1.31041	240
chr13	103052503	103053609	L2-4_RORB_pvalue_1e-2_peak_283801	60	.	4.64387	6.01169	2.72971	811
chr13	103054388	103055025	L2-4_RORB_pvalue_1e-2_peak_283802	64	.	4.89267	6.42707	3.05365	551
chr13	103066515	103066632	L2-4_RORB_pvalue_1e-2_peak_283805	41	.	2.77977	4.10729	1.31041	57
chr13	103105376	103105477	L2-4_RORB_pvalue_1e-2_peak_283820	41	.	2.77977	4.10729	1.31041	49
chr13	103106324	103106486	L2-4_RORB_pvalue_1e-2_peak_283821	41	.	2.77977	4.10729	1.31041	99
chr13	103118809	103118977	L2-4_RORB_pvalue_1e-2_peak_283827	41	.	2.77977	4.10729	1.31041	53
chr13	103202510	103202602	L2-4_RORB_pvalue_1e-2_peak_283855	41	.	2.77977	4.10729	1.31041	45
chr13	103221539	103222223	L2-4_RORB_pvalue_1e-2_peak_283862	51	.	3.58166	5.15094	2.11269	617
chr13	103227738	103227821	L2-4_RORB_pvalue_1e-2_peak_283865	38	.	2.73998	3.87719	1.31041	40
chr13	103236328	103236461	L2-4_RORB_pvalue_1e-2_peak_283874	38	.	2.73998	3.87719	1.31041	65
chr13	103244361	103244832	L2-4_RORB_pvalue_1e-2_peak_283877	67	.	5.09749	6.78128	3.33176	153
chr13	103248462	103249388	L2-4_RORB_pvalue_1e-2_peak_283878a	52	.	4.24320	5.25918	2.19184	479
chr13	103248462	103249388	L2-4_RORB_pvalue_1e-2_peak_283878b	139	.	8.56217	13.95770	9.06914	770
chr13	103285457	103285585	L2-4_RORB_pvalue_1e-2_peak_283891	41	.	2.77977	4.10729	1.31041	63
chr13	103290683	103291113	L2-4_RORB_pvalue_1e-2_peak_283893	41	.	2.77977	4.10729	1.31041	72
chr13	103322558	103322642	L2-4_RORB_pvalue_1e-2_peak_283910	41	.	2.77977	4.10729	1.31041	41
chr13	103334548	103334971	L2-4_RORB_pvalue_1e-2_peak_283915	48	.	3.86997	4.85757	1.89252	350
chr13	103345261	103345874	L2-4_RORB_pvalue_1e-2_peak_283919	62	.	4.79485	6.23798	2.90488	570
chr13	103362273	103362405	L2-4_RORB_pvalue_1e-2_peak_283931	39	.	2.75837	3.97911	1.31041	65
chr13	103362719	103363111	L2-4_RORB_pvalue_1e-2_peak_283932	56	.	3.67782	5.64059	2.47703	72
chr13	103374528	103374608	L2-4_RORB_pvalue_1e-2_peak_283936	59	.	4.25459	5.92478	2.65802	41
chr13	103383137	103383526	L2-4_RORB_pvalue_1e-2_peak_283938	51	.	4.17246	5.17088	2.13018	318
chr13	103388114	103388429	L2-4_RORB_pvalue_1e-2_peak_283939	46	.	3.87722	4.62981	1.71973	261
chr13	103401509	103401822	L2-4_RORB_pvalue_1e-2_peak_283943	44	.	3.40368	4.46677	1.59284	252
chr13	103422212	103422307	L2-4_RORB_pvalue_1e-2_peak_283955	49	.	4.02928	4.90220	1.93174	39
chr13	103425623	103426337	L2-4_RORB_pvalue_1e-2_peak_283956	62	.	4.81895	6.28387	2.94672	493
chr13	103450889	103451973	L2-4_RORB_pvalue_1e-2_peak_283959	114	.	7.26907	11.45390	7.04015	549
chr13	103452239	103453024	L2-4_RORB_pvalue_1e-2_peak_283960a	47	.	3.91411	4.72310	1.79350	42
chr13	103452239	103453024	L2-4_RORB_pvalue_1e-2_peak_283960b	57	.	4.47327	5.73452	2.55496	517
chr13	103466034	103466151	L2-4_RORB_pvalue_1e-2_peak_283964	58	.	3.70636	5.81222	2.57317	55
chr13	103478488	103478622	L2-4_RORB_pvalue_1e-2_peak_283970	41	.	2.77977	4.10729	1.31041	66
chr13	103489558	103489692	L2-4_RORB_pvalue_1e-2_peak_283973	41	.	2.77977	4.10729	1.31041	66
chr13	103491761	103492213	L2-4_RORB_pvalue_1e-2_peak_283974	41	.	2.77977	4.10729	1.31041	72
chr13	103497557	103499369	L2-4_RORB_pvalue_1e-2_peak_283975	65	.	4.96877	6.57675	3.17224	749
chr13	103509354	103509684	L2-4_RORB_pvalue_1e-2_peak_283978	40	.	2.77701	4.09011	1.31041	40
chr13	103522930	103523279	L2-4_RORB_pvalue_1e-2_peak_283983	85	.	5.98892	8.52626	4.68945	280
chr13	103549608	103549921	L2-4_RORB_pvalue_1e-2_peak_283999	41	.	2.77977	4.10729	1.31041	246
chr13	103556175	103556302	L2-4_RORB_pvalue_1e-2_peak_284001	41	.	2.77977	4.10729	1.31041	50
chr13	103568525	103568890	L2-4_RORB_pvalue_1e-2_peak_284008	76	.	4.63295	7.61347	3.96903	49
chr13	103600684	103600759	L2-4_RORB_pvalue_1e-2_peak_284019	41	.	2.77977	4.10729	1.31041	36
chr13	103624442	103624908	L2-4_RORB_pvalue_1e-2_peak_284030	66	.	4.44800	6.65517	3.22917	302
chr13	103650096	103650173	L2-4_RORB_pvalue_1e-2_peak_284043	41	.	2.77977	4.10729	1.31041	37
chr13	103682337	103682459	L2-4_RORB_pvalue_1e-2_peak_284063	41	.	2.77977	4.10729	1.31041	60
chr13	103732839	103733009	L2-4_RORB_pvalue_1e-2_peak_284084	41	.	2.77977	4.10729	1.31041	114
chr13	103749858	103749984	L2-4_RORB_pvalue_1e-2_peak_284090	41	.	2.77977	4.10729	1.31041	62
chr13	103753589	103753707	L2-4_RORB_pvalue_1e-2_peak_284092	39	.	2.75837	3.97911	1.31041	58
chr13	103766171	103766823	L2-4_RORB_pvalue_1e-2_peak_284098	41	.	2.77977	4.10729	1.31041	65
chr13	103772823	103772958	L2-4_RORB_pvalue_1e-2_peak_284103	41	.	2.77977	4.10729	1.31041	66
chr13	103808566	103809206	L2-4_RORB_pvalue_1e-2_peak_284114	48	.	3.84823	4.80658	1.85529	472
chr13	103831284	103831598	L2-4_RORB_pvalue_1e-2_peak_284121	46	.	3.44649	4.61288	1.70597	41
chr13	103841278	103841363	L2-4_RORB_pvalue_1e-2_peak_284126	41	.	2.77977	4.10729	1.31041	41
chr13	103850152	103850285	L2-4_RORB_pvalue_1e-2_peak_284131	40	.	2.77701	4.09011	1.31041	65
chr13	103857457	103857776	L2-4_RORB_pvalue_1e-2_peak_284137	40	.	2.77701	4.09011	1.31041	53
chr13	103859191	103859274	L2-4_RORB_pvalue_1e-2_peak_284138	41	.	2.77977	4.10729	1.31041	40
chr13	103870031	103870136	L2-4_RORB_pvalue_1e-2_peak_284142	41	.	2.77977	4.10729	1.31041	51
chr13	103890852	103890975	L2-4_RORB_pvalue_1e-2_peak_284151	58	.	3.70636	5.81222	2.57317	65
chr13	103954316	103954507	L2-4_RORB_pvalue_1e-2_peak_284183	57	.	4.20239	5.75623	2.56884	126
chr13	103955218	103955301	L2-4_RORB_pvalue_1e-2_peak_284184	56	.	4.17676	5.67691	2.50232	40
chr13	103961817	103962393	L2-4_RORB_pvalue_1e-2_peak_284187	75	.	5.41796	7.55548	3.93789	282
chr13	103973467	103974385	L2-4_RORB_pvalue_1e-2_peak_284191	51	.	3.58166	5.15094	2.11269	176
chr13	103981085	103981225	L2-4_RORB_pvalue_1e-2_peak_284194	40	.	2.77701	4.09011	1.31041	69
chr13	103989429	103989566	L2-4_RORB_pvalue_1e-2_peak_284201	41	.	2.77977	4.10729	1.31041	67
chr13	103997571	103997701	L2-4_RORB_pvalue_1e-2_peak_284202	41	.	2.77977	4.10729	1.31041	64
chr13	104012583	104013203	L2-4_RORB_pvalue_1e-2_peak_284207	41	.	2.77977	4.10729	1.31041	44
chr13	104025203	104025721	L2-4_RORB_pvalue_1e-2_peak_284213	41	.	2.77977	4.10729	1.31041	230
chr13	104173779	104173855	L2-4_RORB_pvalue_1e-2_peak_284293	40	.	2.77701	4.09011	1.31041	37
chr13	104185412	104185670	L2-4_RORB_pvalue_1e-2_peak_284298	41	.	2.77977	4.10729	1.31041	52
chr13	104233724	104233854	L2-4_RORB_pvalue_1e-2_peak_284322	41	.	2.77977	4.10729	1.31041	46
chr13	104254960	104255494	L2-4_RORB_pvalue_1e-2_peak_284337	39	.	2.75837	3.97911	1.31041	313
chr13	104284971	104285254	L2-4_RORB_pvalue_1e-2_peak_284352	59	.	4.25459	5.92478	2.65802	99
chr13	104320131	104320239	L2-4_RORB_pvalue_1e-2_peak_284360	41	.	2.77977	4.10729	1.31041	53
chr13	104321871	104321965	L2-4_RORB_pvalue_1e-2_peak_284362	41	.	2.77977	4.10729	1.31041	46
chr13	104338475	104338601	L2-4_RORB_pvalue_1e-2_peak_284371	41	.	2.77977	4.10729	1.31041	62
chr13	104355711	104355911	L2-4_RORB_pvalue_1e-2_peak_284387	70	.	4.53638	7.06887	3.55102	77
chr13	104363467	104363570	L2-4_RORB_pvalue_1e-2_peak_284391	41	.	2.77977	4.10729	1.31041	50
chr13	104369148	104369648	L2-4_RORB_pvalue_1e-2_peak_284395	73	.	4.59728	7.39833	3.80986	65
chr13	104474372	104474744	L2-4_RORB_pvalue_1e-2_peak_284446	40	.	2.77701	4.09011	1.31041	308
chr13	104477099	104477237	L2-4_RORB_pvalue_1e-2_peak_284449	41	.	2.77977	4.10729	1.31041	68
chr13	104485597	104486302	L2-4_RORB_pvalue_1e-2_peak_284452	40	.	2.77701	4.09011	1.31041	361
chr13	104504283	104504742	L2-4_RORB_pvalue_1e-2_peak_284459	158	.	9.62678	15.85613	10.62658	327
chr13	104524514	104524646	L2-4_RORB_pvalue_1e-2_peak_284468	41	.	2.77977	4.10729	1.31041	65
chr13	104535560	104535743	L2-4_RORB_pvalue_1e-2_peak_284472	108	.	6.84990	10.86987	6.57433	79
chr13	104560154	104560236	L2-4_RORB_pvalue_1e-2_peak_284480	41	.	2.77977	4.10729	1.31041	40
chr13	104570331	104570668	L2-4_RORB_pvalue_1e-2_peak_284484	41	.	2.77977	4.10729	1.31041	276
chr13	104573814	104573930	L2-4_RORB_pvalue_1e-2_peak_284487	41	.	2.77977	4.10729	1.31041	57
chr13	104582226	104582364	L2-4_RORB_pvalue_1e-2_peak_284490	41	.	2.77977	4.10729	1.31041	68
chr13	104584577	104584719	L2-4_RORB_pvalue_1e-2_peak_284492	41	.	2.77977	4.10729	1.31041	70
chr13	104589541	104589832	L2-4_RORB_pvalue_1e-2_peak_284495	41	.	2.77977	4.10729	1.31041	57
chr13	104605915	104606564	L2-4_RORB_pvalue_1e-2_peak_284502	66	.	4.83520	6.65579	3.22917	151
chr13	104623851	104624252	L2-4_RORB_pvalue_1e-2_peak_284509	56	.	3.67782	5.64059	2.47703	338
chr13	104636064	104636207	L2-4_RORB_pvalue_1e-2_peak_284519	41	.	2.77977	4.10729	1.31041	70
chr13	104646920	104647044	L2-4_RORB_pvalue_1e-2_peak_284525	41	.	2.77977	4.10729	1.31041	61
chr13	104718206	104718342	L2-4_RORB_pvalue_1e-2_peak_284558	41	.	2.77977	4.10729	1.31041	67
chr13	104732524	104732628	L2-4_RORB_pvalue_1e-2_peak_284564	41	.	2.77977	4.10729	1.31041	51
chr13	104735953	104736067	L2-4_RORB_pvalue_1e-2_peak_284566	41	.	2.77977	4.10729	1.31041	56
chr13	104742994	104743112	L2-4_RORB_pvalue_1e-2_peak_284568	41	.	2.77977	4.10729	1.31041	58
chr13	104750628	104750706	L2-4_RORB_pvalue_1e-2_peak_284571	41	.	2.77977	4.10729	1.31041	38
chr13	104762005	104762144	L2-4_RORB_pvalue_1e-2_peak_284579	41	.	2.77977	4.10729	1.31041	68
chr13	104813645	104813835	L2-4_RORB_pvalue_1e-2_peak_284602	41	.	2.77977	4.10729	1.31041	148
chr13	104823148	104823457	L2-4_RORB_pvalue_1e-2_peak_284608	38	.	2.73998	3.87719	1.31041	64
chr13	104830915	104831175	L2-4_RORB_pvalue_1e-2_peak_284610	45	.	3.74308	4.56981	1.67430	47
chr13	104832126	104832685	L2-4_RORB_pvalue_1e-2_peak_284611	46	.	3.76364	4.61492	1.70597	314
chr13	104866991	104867125	L2-4_RORB_pvalue_1e-2_peak_284628	41	.	2.77977	4.10729	1.31041	66
chr13	104869797	104870149	L2-4_RORB_pvalue_1e-2_peak_284630	39	.	2.75837	3.97911	1.31041	32
chr13	104874381	104874493	L2-4_RORB_pvalue_1e-2_peak_284632	40	.	2.77701	4.09011	1.31041	55
chr13	104889936	104890322	L2-4_RORB_pvalue_1e-2_peak_284640	41	.	2.77977	4.10729	1.31041	339
chr13	104907505	104908011	L2-4_RORB_pvalue_1e-2_peak_284648	80	.	5.26917	8.05644	4.31632	177
chr13	104917546	104917646	L2-4_RORB_pvalue_1e-2_peak_284654	41	.	2.77977	4.10729	1.31041	49
chr13	104940354	104940437	L2-4_RORB_pvalue_1e-2_peak_284667	41	.	2.77977	4.10729	1.31041	40
chr13	104952958	104953086	L2-4_RORB_pvalue_1e-2_peak_284673	41	.	2.77977	4.10729	1.31041	63
chr13	104959087	104959604	L2-4_RORB_pvalue_1e-2_peak_284676	41	.	2.77977	4.10729	1.31041	68
chr13	104965237	104965372	L2-4_RORB_pvalue_1e-2_peak_284679	41	.	2.77977	4.10729	1.31041	66
chr13	105009215	105009560	L2-4_RORB_pvalue_1e-2_peak_284707	41	.	2.77977	4.10729	1.31041	199
chr13	105021761	105022275	L2-4_RORB_pvalue_1e-2_peak_284709	41	.	2.77977	4.10729	1.31041	476
chr13	105031062	105031186	L2-4_RORB_pvalue_1e-2_peak_284713	41	.	2.77977	4.10729	1.31041	61
chr13	105032381	105032516	L2-4_RORB_pvalue_1e-2_peak_284715	58	.	3.70636	5.81222	2.57317	63
chr13	105110581	105111129	L2-4_RORB_pvalue_1e-2_peak_284750	53	.	3.62911	5.37785	2.28461	341
chr13	105113439	105113560	L2-4_RORB_pvalue_1e-2_peak_284752	40	.	2.77701	4.09011	1.31041	59
chr13	105192758	105193031	L2-4_RORB_pvalue_1e-2_peak_284785	41	.	2.77977	4.10729	1.31041	38
chr13	105206445	105206565	L2-4_RORB_pvalue_1e-2_peak_284792	56	.	3.67782	5.64059	2.47703	70
chr13	105223886	105224332	L2-4_RORB_pvalue_1e-2_peak_284801	70	.	4.53638	7.06887	3.55102	161
chr13	105253572	105253998	L2-4_RORB_pvalue_1e-2_peak_284821	39	.	2.75837	3.97911	1.31041	38
chr13	105292704	105292796	L2-4_RORB_pvalue_1e-2_peak_284836	41	.	2.77977	4.10729	1.31041	45
chr13	105300592	105301094	L2-4_RORB_pvalue_1e-2_peak_284839	73	.	5.07400	7.35758	3.77856	205
chr13	105311466	105312001	L2-4_RORB_pvalue_1e-2_peak_284842	41	.	2.77977	4.10729	1.31041	68
chr13	105330476	105330832	L2-4_RORB_pvalue_1e-2_peak_284848	59	.	4.25459	5.92478	2.65802	256
chr13	105342352	105342440	L2-4_RORB_pvalue_1e-2_peak_284852	41	.	2.77977	4.10729	1.31041	43
chr13	105385878	105386020	L2-4_RORB_pvalue_1e-2_peak_284868	41	.	2.77977	4.10729	1.31041	70
chr13	105405262	105405356	L2-4_RORB_pvalue_1e-2_peak_284877	41	.	2.77977	4.10729	1.31041	46
chr13	105420657	105420807	L2-4_RORB_pvalue_1e-2_peak_284884	41	.	2.77977	4.10729	1.31041	104
chr13	105425661	105426370	L2-4_RORB_pvalue_1e-2_peak_284887	39	.	2.75837	3.97911	1.31041	638
chr13	105431554	105431858	L2-4_RORB_pvalue_1e-2_peak_284892	52	.	3.60523	5.26053	2.19184	110
chr13	105436210	105436295	L2-4_RORB_pvalue_1e-2_peak_284896	41	.	2.77977	4.10729	1.31041	41
chr13	105508812	105508948	L2-4_RORB_pvalue_1e-2_peak_284931	58	.	3.70636	5.81222	2.57317	69
chr13	105520628	105520719	L2-4_RORB_pvalue_1e-2_peak_284939	41	.	2.77977	4.10729	1.31041	44
chr13	105521330	105521724	L2-4_RORB_pvalue_1e-2_peak_284940	58	.	3.70636	5.81222	2.57317	55
chr13	105529744	105529841	L2-4_RORB_pvalue_1e-2_peak_284943	58	.	3.70636	5.81222	2.57317	51
chr13	105535581	105536086	L2-4_RORB_pvalue_1e-2_peak_284947	41	.	2.77977	4.10729	1.31041	359
chr13	105547767	105548283	L2-4_RORB_pvalue_1e-2_peak_284952	46	.	3.44649	4.61288	1.70597	322
chr13	105569987	105570963	L2-4_RORB_pvalue_1e-2_peak_284960	84	.	5.74241	8.40242	4.59164	242
chr13	105578162	105578594	L2-4_RORB_pvalue_1e-2_peak_284962	39	.	2.75837	3.97911	1.31041	71
chr13	105622633	105622738	L2-4_RORB_pvalue_1e-2_peak_284980	41	.	2.77977	4.10729	1.31041	51
chr13	105629500	105629726	L2-4_RORB_pvalue_1e-2_peak_284982	43	.	3.38266	4.39837	1.53826	33
chr13	105636661	105636766	L2-4_RORB_pvalue_1e-2_peak_284983	40	.	3.28138	4.09424	1.31041	60
chr13	105641399	105641472	L2-4_RORB_pvalue_1e-2_peak_284984	39	.	3.42489	3.93137	1.31041	23
chr13	105642332	105642651	L2-4_RORB_pvalue_1e-2_peak_284985	40	.	3.51272	4.09787	1.31041	70
chr13	105644466	105645224	L2-4_RORB_pvalue_1e-2_peak_284986	65	.	4.94315	6.52570	3.13592	50
chr13	105668590	105669125	L2-4_RORB_pvalue_1e-2_peak_284997	41	.	2.77977	4.10729	1.31041	72
chr13	105704528	105704623	L2-4_RORB_pvalue_1e-2_peak_285021	41	.	2.77977	4.10729	1.31041	46
chr13	105712949	105713070	L2-4_RORB_pvalue_1e-2_peak_285027	41	.	2.77977	4.10729	1.31041	59
chr13	105744329	105744622	L2-4_RORB_pvalue_1e-2_peak_285045	41	.	2.77977	4.10729	1.31041	70
chr13	105779826	105779967	L2-4_RORB_pvalue_1e-2_peak_285061	41	.	2.77977	4.10729	1.31041	69
chr13	105791773	105792868	L2-4_RORB_pvalue_1e-2_peak_285063a	67	.	5.07389	6.73982	3.29739	267
chr13	105791773	105792868	L2-4_RORB_pvalue_1e-2_peak_285063b	188	.	10.78201	18.85126	13.12309	591
chr13	105791773	105792868	L2-4_RORB_pvalue_1e-2_peak_285063c	78	.	5.68182	7.88969	4.18755	854
chr13	105799888	105800331	L2-4_RORB_pvalue_1e-2_peak_285064	90	.	5.95643	9.06419	5.12269	107
chr13	105838214	105838333	L2-4_RORB_pvalue_1e-2_peak_285086	41	.	2.77977	4.10729	1.31041	58
chr13	105842516	105842605	L2-4_RORB_pvalue_1e-2_peak_285089	41	.	2.77977	4.10729	1.31041	43
chr13	105848613	105848737	L2-4_RORB_pvalue_1e-2_peak_285093	41	.	2.77977	4.10729	1.31041	61
chr13	105902574	105902698	L2-4_RORB_pvalue_1e-2_peak_285116	58	.	3.70636	5.81222	2.57317	70
chr13	105913723	105913826	L2-4_RORB_pvalue_1e-2_peak_285120	41	.	2.77977	4.10729	1.31041	50
chr13	105916090	105916476	L2-4_RORB_pvalue_1e-2_peak_285121	41	.	2.77977	4.10729	1.31041	68
chr13	105959746	105960081	L2-4_RORB_pvalue_1e-2_peak_285143	41	.	2.77977	4.10729	1.31041	69
chr13	105993771	105993851	L2-4_RORB_pvalue_1e-2_peak_285161	41	.	2.77977	4.10729	1.31041	39
chr13	105996766	105996871	L2-4_RORB_pvalue_1e-2_peak_285162	41	.	2.77977	4.10729	1.31041	51
chr13	106043231	106043374	L2-4_RORB_pvalue_1e-2_peak_285186	41	.	2.77977	4.10729	1.31041	70
chr13	106045399	106045501	L2-4_RORB_pvalue_1e-2_peak_285187	41	.	2.77977	4.10729	1.31041	50
chr13	106061894	106062105	L2-4_RORB_pvalue_1e-2_peak_285198	40	.	2.77701	4.09011	1.31041	71
chr13	106069376	106069453	L2-4_RORB_pvalue_1e-2_peak_285201	41	.	2.77977	4.10729	1.31041	37
chr13	106086551	106086678	L2-4_RORB_pvalue_1e-2_peak_285212	41	.	2.77977	4.10729	1.31041	62
chr13	106098576	106098657	L2-4_RORB_pvalue_1e-2_peak_285219	41	.	2.77977	4.10729	1.31041	39
chr13	106120971	106121143	L2-4_RORB_pvalue_1e-2_peak_285229	41	.	2.77977	4.10729	1.31041	111
chr13	106127387	106127761	L2-4_RORB_pvalue_1e-2_peak_285232	40	.	2.77701	4.09011	1.31041	194
chr13	106165515	106166083	L2-4_RORB_pvalue_1e-2_peak_285252	41	.	2.77977	4.10729	1.31041	503
chr13	106184921	106185064	L2-4_RORB_pvalue_1e-2_peak_285261	41	.	2.77977	4.10729	1.31041	70
chr13	106251544	106252062	L2-4_RORB_pvalue_1e-2_peak_285297	50	.	3.55840	5.04815	2.03602	462
chr13	106265454	106265598	L2-4_RORB_pvalue_1e-2_peak_285305	41	.	2.77977	4.10729	1.31041	71
chr13	106305852	106306185	L2-4_RORB_pvalue_1e-2_peak_285327	41	.	2.77977	4.10729	1.31041	265
chr13	106308302	106308382	L2-4_RORB_pvalue_1e-2_peak_285329	41	.	2.77977	4.10729	1.31041	39
chr13	106316250	106316350	L2-4_RORB_pvalue_1e-2_peak_285332	41	.	2.77977	4.10729	1.31041	49
chr13	106339533	106340542	L2-4_RORB_pvalue_1e-2_peak_285344	41	.	2.77977	4.10729	1.31041	899
chr13	106359558	106359819	L2-4_RORB_pvalue_1e-2_peak_285351	61	.	4.77099	6.19286	2.87466	42
chr13	106374194	106375129	L2-4_RORB_pvalue_1e-2_peak_285356	52	.	3.60523	5.26053	2.19184	569
chr13	106385327	106385775	L2-4_RORB_pvalue_1e-2_peak_285359	56	.	4.15144	5.60057	2.45329	381
chr13	106416018	106416757	L2-4_RORB_pvalue_1e-2_peak_285370	75	.	5.41796	7.55548	3.93789	272
chr13	106457019	106457606	L2-4_RORB_pvalue_1e-2_peak_285385a	67	.	4.86381	6.73327	3.29448	41
chr13	106457019	106457606	L2-4_RORB_pvalue_1e-2_peak_285385b	82	.	5.67445	8.21174	4.44198	146
chr13	106470268	106470362	L2-4_RORB_pvalue_1e-2_peak_285389	55	.	3.65330	5.50407	2.37759	49
chr13	106498383	106498941	L2-4_RORB_pvalue_1e-2_peak_285409	81	.	5.64107	8.12096	4.37066	273
chr13	106507998	106508259	L2-4_RORB_pvalue_1e-2_peak_285412	41	.	2.77977	4.10729	1.31041	206
chr13	106513799	106513935	L2-4_RORB_pvalue_1e-2_peak_285415	41	.	2.77977	4.10729	1.31041	67
chr13	106533232	106533547	L2-4_RORB_pvalue_1e-2_peak_285424	40	.	2.77701	4.09011	1.31041	268
chr13	106559128	106559353	L2-4_RORB_pvalue_1e-2_peak_285436	44	.	3.40368	4.46677	1.59284	64
chr13	106567079	106567556	L2-4_RORB_pvalue_1e-2_peak_285438	43	.	3.38266	4.39837	1.53826	254
chr13	106571498	106571943	L2-4_RORB_pvalue_1e-2_peak_285439	56	.	4.15144	5.60057	2.45329	228
chr13	106589938	106590047	L2-4_RORB_pvalue_1e-2_peak_285451	41	.	2.77977	4.10729	1.31041	53
chr13	106599251	106599508	L2-4_RORB_pvalue_1e-2_peak_285457	53	.	3.62911	5.37785	2.28461	113
chr13	106609168	106609753	L2-4_RORB_pvalue_1e-2_peak_285464	47	.	3.49040	4.77340	1.82745	449
chr13	106630417	106630503	L2-4_RORB_pvalue_1e-2_peak_285476	55	.	3.65330	5.50407	2.37759	40
chr13	106632318	106632495	L2-4_RORB_pvalue_1e-2_peak_285479	38	.	2.73998	3.87719	1.31041	120
chr13	106641343	106641433	L2-4_RORB_pvalue_1e-2_peak_285484	59	.	4.25459	5.92478	2.65802	45
chr13	106643377	106643609	L2-4_RORB_pvalue_1e-2_peak_285485	73	.	5.07400	7.35758	3.77856	62
chr13	106649697	106650265	L2-4_RORB_pvalue_1e-2_peak_285487	41	.	2.77977	4.10729	1.31041	284
chr13	106682131	106682709	L2-4_RORB_pvalue_1e-2_peak_285497	40	.	2.77701	4.09011	1.31041	536
chr13	106686051	106686383	L2-4_RORB_pvalue_1e-2_peak_285500	56	.	3.67782	5.64059	2.47703	58
chr13	106740558	106740674	L2-4_RORB_pvalue_1e-2_peak_285526	61	.	4.72398	6.10482	2.80304	62
chr13	106740916	106740989	L2-4_RORB_pvalue_1e-2_peak_285527	38	.	3.37427	3.83819	1.30299	12
chr13	106741570	106741849	L2-4_RORB_pvalue_1e-2_peak_285528	50	.	4.08942	5.01349	2.01741	248
chr13	106742905	106743002	L2-4_RORB_pvalue_1e-2_peak_285531	62	.	4.79485	6.23798	2.90488	48
chr13	106759023	106759139	L2-4_RORB_pvalue_1e-2_peak_285540	41	.	2.77977	4.10729	1.31041	57
chr13	106770913	106771254	L2-4_RORB_pvalue_1e-2_peak_285549	41	.	3.30115	4.15062	1.34349	64
chr13	106812243	106812351	L2-4_RORB_pvalue_1e-2_peak_285571	41	.	2.77977	4.10729	1.31041	53
chr13	106814383	106814591	L2-4_RORB_pvalue_1e-2_peak_285574	41	.	2.77977	4.10729	1.31041	57
chr13	106833556	106833630	L2-4_RORB_pvalue_1e-2_peak_285581	41	.	2.77977	4.10729	1.31041	36
chr13	106834916	106835006	L2-4_RORB_pvalue_1e-2_peak_285582	58	.	3.70636	5.81222	2.57317	43
chr13	106854540	106854927	L2-4_RORB_pvalue_1e-2_peak_285590	46	.	3.44649	4.61288	1.70597	363
chr13	106855147	106855221	L2-4_RORB_pvalue_1e-2_peak_285591	61	.	4.30812	6.10846	2.80304	35
chr13	106865873	106865969	L2-4_RORB_pvalue_1e-2_peak_285595	41	.	2.77977	4.10729	1.31041	47
chr13	106910738	106910825	L2-4_RORB_pvalue_1e-2_peak_285614	57	.	4.20239	5.75623	2.56884	43
chr13	106911206	106911677	L2-4_RORB_pvalue_1e-2_peak_285615	72	.	5.04286	7.25809	3.69829	57
chr13	106919621	106919777	L2-4_RORB_pvalue_1e-2_peak_285616	40	.	3.28138	4.09424	1.31041	33
chr13	106921827	106921937	L2-4_RORB_pvalue_1e-2_peak_285617	38	.	3.20461	3.88688	1.31041	67
chr13	106926693	106926766	L2-4_RORB_pvalue_1e-2_peak_285618	40	.	3.28138	4.09424	1.31041	47
chr13	106927270	106927467	L2-4_RORB_pvalue_1e-2_peak_285619	42	.	3.34141	4.26972	1.43768	39
chr13	106929344	106929464	L2-4_RORB_pvalue_1e-2_peak_285620	59	.	4.25459	5.92478	2.65802	59
chr13	106940516	106940653	L2-4_RORB_pvalue_1e-2_peak_285628	41	.	2.77977	4.10729	1.31041	67
chr13	106971433	106972145	L2-4_RORB_pvalue_1e-2_peak_285643	48	.	3.51278	4.85998	1.89252	648
chr13	107001096	107002167	L2-4_RORB_pvalue_1e-2_peak_285654	52	.	4.02933	5.25693	2.19184	680
chr13	107013795	107013974	L2-4_RORB_pvalue_1e-2_peak_285657	58	.	3.70636	5.81222	2.57317	118
chr13	107028496	107029576	L2-4_RORB_pvalue_1e-2_peak_285660	49	.	4.04624	4.93512	1.95996	867
chr13	107030493	107030891	L2-4_RORB_pvalue_1e-2_peak_285661	40	.	3.51267	4.01863	1.31041	37
chr13	107037809	107038638	L2-4_RORB_pvalue_1e-2_peak_285662	63	.	4.72404	6.36848	3.00974	191
chr13	107044856	107044932	L2-4_RORB_pvalue_1e-2_peak_285664	40	.	2.77701	4.09011	1.31041	37
chr13	107052078	107052503	L2-4_RORB_pvalue_1e-2_peak_285667	78	.	5.20246	7.80107	4.11413	342
chr13	107059587	107060090	L2-4_RORB_pvalue_1e-2_peak_285669	58	.	3.70636	5.81222	2.57317	246
chr13	107083873	107084315	L2-4_RORB_pvalue_1e-2_peak_285679	41	.	2.77977	4.10729	1.31041	45
chr13	107124652	107124838	L2-4_RORB_pvalue_1e-2_peak_285705	38	.	2.73998	3.87719	1.31041	58
chr13	107133250	107133632	L2-4_RORB_pvalue_1e-2_peak_285710	107	.	6.80735	10.72482	6.45412	262
chr13	107143405	107143700	L2-4_RORB_pvalue_1e-2_peak_285711	40	.	3.47446	4.04080	1.31041	242
chr13	107144390	107144561	L2-4_RORB_pvalue_1e-2_peak_285712	46	.	3.80536	4.68991	1.76656	70
chr13	107144962	107145055	L2-4_RORB_pvalue_1e-2_peak_285713	38	.	3.34129	3.83929	1.30319	51
chr13	107160057	107160435	L2-4_RORB_pvalue_1e-2_peak_285718	89	.	6.22704	8.97441	5.05176	110
chr13	107175212	107175379	L2-4_RORB_pvalue_1e-2_peak_285721	47	.	3.80546	4.70840	1.77927	16
chr13	107175805	107176195	L2-4_RORB_pvalue_1e-2_peak_285722	58	.	4.51637	5.88004	2.62360	71
chr13	107187759	107188573	L2-4_RORB_pvalue_1e-2_peak_285725a	43	.	3.47303	4.36093	1.51136	66
chr13	107187759	107188573	L2-4_RORB_pvalue_1e-2_peak_285725b	138	.	7.31135	13.87180	8.99543	312
chr13	107188944	107189118	L2-4_RORB_pvalue_1e-2_peak_285726	45	.	3.57370	4.51639	1.63755	38
chr13	107208490	107208576	L2-4_RORB_pvalue_1e-2_peak_285733	39	.	3.22347	3.93622	1.31041	46
chr13	107220035	107220741	L2-4_RORB_pvalue_1e-2_peak_285738a	134	.	8.44046	13.48863	8.68464	67
chr13	107220035	107220741	L2-4_RORB_pvalue_1e-2_peak_285738b	56	.	4.46030	5.63000	2.47703	657
chr13	107226056	107226129	L2-4_RORB_pvalue_1e-2_peak_285739	51	.	4.15139	5.13051	2.10782	35
chr13	107229590	107229987	L2-4_RORB_pvalue_1e-2_peak_285742	41	.	3.54912	4.16884	1.35901	49
chr13	107248226	107249321	L2-4_RORB_pvalue_1e-2_peak_285748	74	.	5.47983	7.48129	3.87369	755
chr13	107262387	107262963	L2-4_RORB_pvalue_1e-2_peak_285752	41	.	2.77977	4.10729	1.31041	72
chr13	107272277	107272566	L2-4_RORB_pvalue_1e-2_peak_285755	72	.	5.04286	7.25809	3.69829	235
chr13	107285560	107286606	L2-4_RORB_pvalue_1e-2_peak_285759	77	.	5.51138	7.78420	4.10556	994
chr13	107322575	107322689	L2-4_RORB_pvalue_1e-2_peak_285778	41	.	2.77977	4.10729	1.31041	56
chr13	107325979	107326063	L2-4_RORB_pvalue_1e-2_peak_285780	41	.	2.77977	4.10729	1.31041	41
chr13	107334021	107334554	L2-4_RORB_pvalue_1e-2_peak_285784	60	.	4.59207	6.05171	2.76050	55
chr13	107346750	107347288	L2-4_RORB_pvalue_1e-2_peak_285787	41	.	2.77977	4.10729	1.31041	474
chr13	107364761	107365504	L2-4_RORB_pvalue_1e-2_peak_285795	96	.	6.59341	9.64155	5.57904	380
chr13	107378990	107379113	L2-4_RORB_pvalue_1e-2_peak_285797	41	.	2.77977	4.10729	1.31041	60
chr13	107384796	107384910	L2-4_RORB_pvalue_1e-2_peak_285803	41	.	2.77977	4.10729	1.31041	56
chr13	107415526	107416003	L2-4_RORB_pvalue_1e-2_peak_285814	47	.	3.49040	4.77340	1.82745	407
chr13	107423666	107423892	L2-4_RORB_pvalue_1e-2_peak_285818	41	.	2.77977	4.10729	1.31041	68
chr13	107454832	107455336	L2-4_RORB_pvalue_1e-2_peak_285829	39	.	2.75837	3.97911	1.31041	397
chr13	107480689	107480833	L2-4_RORB_pvalue_1e-2_peak_285838	41	.	2.77977	4.10729	1.31041	71
chr13	107482168	107482312	L2-4_RORB_pvalue_1e-2_peak_285839	41	.	2.77977	4.10729	1.31041	71
chr13	107519691	107520275	L2-4_RORB_pvalue_1e-2_peak_285858	76	.	4.63295	7.61347	3.96903	56
chr13	107534123	107534330	L2-4_RORB_pvalue_1e-2_peak_285864	53	.	4.07731	5.38744	2.28629	136
chr13	107552740	107553069	L2-4_RORB_pvalue_1e-2_peak_285872	60	.	4.67789	6.01958	2.73322	121
chr13	107555766	107556152	L2-4_RORB_pvalue_1e-2_peak_285873	59	.	4.65518	5.97795	2.70477	44
chr13	107570050	107570719	L2-4_RORB_pvalue_1e-2_peak_285877	67	.	5.04723	6.73586	3.29448	360
chr13	107593879	107593975	L2-4_RORB_pvalue_1e-2_peak_285884	41	.	2.77977	4.10729	1.31041	47
chr13	107614146	107614405	L2-4_RORB_pvalue_1e-2_peak_285888	89	.	5.91966	8.94285	5.02468	70
chr13	107633448	107633685	L2-4_RORB_pvalue_1e-2_peak_285891	45	.	3.42495	4.53818	1.64670	26
chr13	107636530	107636765	L2-4_RORB_pvalue_1e-2_peak_285892	60	.	4.59207	6.05171	2.76050	56
chr13	107639658	107640258	L2-4_RORB_pvalue_1e-2_peak_285893	67	.	4.86381	6.73327	3.29448	61
chr13	107645170	107645287	L2-4_RORB_pvalue_1e-2_peak_285894	41	.	2.77977	4.10729	1.31041	57
chr13	107661719	107661903	L2-4_RORB_pvalue_1e-2_peak_285903	41	.	2.77977	4.10729	1.31041	130
chr13	107672221	107672340	L2-4_RORB_pvalue_1e-2_peak_285907	41	.	2.77977	4.10729	1.31041	58
chr13	107674768	107674974	L2-4_RORB_pvalue_1e-2_peak_285909	40	.	2.77701	4.09011	1.31041	53
chr13	107686909	107687368	L2-4_RORB_pvalue_1e-2_peak_285914	57	.	4.20239	5.75623	2.56884	178
chr13	107695540	107695824	L2-4_RORB_pvalue_1e-2_peak_285916	41	.	2.77977	4.10729	1.31041	71
chr13	107721019	107721587	L2-4_RORB_pvalue_1e-2_peak_285923	56	.	3.67782	5.64059	2.47703	268
chr13	107731173	107732413	L2-4_RORB_pvalue_1e-2_peak_285927	51	.	4.00577	5.19473	2.14895	1058
chr13	107767405	107767490	L2-4_RORB_pvalue_1e-2_peak_285939	41	.	2.77977	4.10729	1.31041	41
chr13	107809752	107809873	L2-4_RORB_pvalue_1e-2_peak_285961	40	.	2.77701	4.09011	1.31041	59
chr13	107823840	107823959	L2-4_RORB_pvalue_1e-2_peak_285971	41	.	2.77977	4.10729	1.31041	58
chr13	107835408	107835870	L2-4_RORB_pvalue_1e-2_peak_285975	41	.	2.77977	4.10729	1.31041	213
chr13	107851781	107852445	L2-4_RORB_pvalue_1e-2_peak_285985	38	.	2.73998	3.87719	1.31041	614
chr13	107852680	107852779	L2-4_RORB_pvalue_1e-2_peak_285986	38	.	2.73998	3.87719	1.31041	48
chr13	107857804	107858032	L2-4_RORB_pvalue_1e-2_peak_285987	103	.	6.68282	10.32403	6.12851	54
chr13	107863487	107863859	L2-4_RORB_pvalue_1e-2_peak_285989a	69	.	5.12821	6.90473	3.42819	71
chr13	107863487	107863859	L2-4_RORB_pvalue_1e-2_peak_285989b	125	.	8.05861	12.56107	7.94121	180
chr13	107903671	107904266	L2-4_RORB_pvalue_1e-2_peak_286010	63	.	4.36300	6.31016	2.95990	394
chr13	107925342	107925635	L2-4_RORB_pvalue_1e-2_peak_286020	41	.	2.77977	4.10729	1.31041	42
chr13	107926195	107926455	L2-4_RORB_pvalue_1e-2_peak_286021	41	.	2.77977	4.10729	1.31041	222
chr13	107939354	107939506	L2-4_RORB_pvalue_1e-2_peak_286023	41	.	2.77977	4.10729	1.31041	39
chr13	107958307	107958656	L2-4_RORB_pvalue_1e-2_peak_286037	41	.	2.77977	4.10729	1.31041	301
chr13	107972052	107972186	L2-4_RORB_pvalue_1e-2_peak_286044	41	.	2.77977	4.10729	1.31041	54
chr13	107973322	107973410	L2-4_RORB_pvalue_1e-2_peak_286045	41	.	2.77977	4.10729	1.31041	43
chr13	107977413	107977830	L2-4_RORB_pvalue_1e-2_peak_286047	41	.	2.77977	4.10729	1.31041	65
chr13	107991967	107992348	L2-4_RORB_pvalue_1e-2_peak_286055	41	.	2.77977	4.10729	1.31041	53
chr13	107995029	107995123	L2-4_RORB_pvalue_1e-2_peak_286057	39	.	2.75837	3.97911	1.31041	46
chr13	108022630	108022748	L2-4_RORB_pvalue_1e-2_peak_286071	64	.	4.39097	6.41891	3.04822	44
chr13	108025914	108026130	L2-4_RORB_pvalue_1e-2_peak_286073	44	.	3.40368	4.46677	1.59284	180
chr13	108034013	108034101	L2-4_RORB_pvalue_1e-2_peak_286077	38	.	2.73998	3.87719	1.31041	43
chr13	108038706	108038930	L2-4_RORB_pvalue_1e-2_peak_286081	41	.	2.77977	4.10729	1.31041	156
chr13	108049147	108049247	L2-4_RORB_pvalue_1e-2_peak_286085	41	.	2.77977	4.10729	1.31041	49
chr13	108055633	108055769	L2-4_RORB_pvalue_1e-2_peak_286087	41	.	2.77977	4.10729	1.31041	67
chr13	108086504	108086613	L2-4_RORB_pvalue_1e-2_peak_286109	41	.	2.77977	4.10729	1.31041	53
chr13	108092955	108093044	L2-4_RORB_pvalue_1e-2_peak_286113	39	.	2.75837	3.97911	1.31041	43
chr13	108102773	108103043	L2-4_RORB_pvalue_1e-2_peak_286118	65	.	4.77897	6.50788	3.12155	65
chr13	108103319	108103972	L2-4_RORB_pvalue_1e-2_peak_286119	65	.	4.77897	6.50788	3.12155	343
chr13	108124453	108124551	L2-4_RORB_pvalue_1e-2_peak_286134	41	.	2.77977	4.10729	1.31041	48
chr13	108147405	108147646	L2-4_RORB_pvalue_1e-2_peak_286145	41	.	2.77977	4.10729	1.31041	52
chr13	108177074	108177380	L2-4_RORB_pvalue_1e-2_peak_286169	51	.	3.58166	5.15094	2.11269	242
chr13	108232376	108232474	L2-4_RORB_pvalue_1e-2_peak_286197	41	.	2.77977	4.10729	1.31041	48
chr13	108239852	108239983	L2-4_RORB_pvalue_1e-2_peak_286203	41	.	2.77977	4.10729	1.31041	64
chr13	108248693	108249310	L2-4_RORB_pvalue_1e-2_peak_286208	53	.	3.62911	5.37785	2.28461	336
chr13	108256096	108256332	L2-4_RORB_pvalue_1e-2_peak_286211	51	.	4.00577	5.19473	2.14895	57
chr13	108264855	108264995	L2-4_RORB_pvalue_1e-2_peak_286216	49	.	3.53544	4.95138	1.96366	70
chr13	108295079	108295162	L2-4_RORB_pvalue_1e-2_peak_286230	41	.	2.77977	4.10729	1.31041	40
chr13	108302653	108302763	L2-4_RORB_pvalue_1e-2_peak_286238	41	.	2.77977	4.10729	1.31041	54
chr13	108321918	108322475	L2-4_RORB_pvalue_1e-2_peak_286249	59	.	4.25459	5.92478	2.65802	229
chr13	108333499	108333753	L2-4_RORB_pvalue_1e-2_peak_286252	40	.	2.77701	4.09011	1.31041	41
chr13	108334068	108334369	L2-4_RORB_pvalue_1e-2_peak_286253	40	.	2.77701	4.09011	1.31041	234
chr13	108340118	108340315	L2-4_RORB_pvalue_1e-2_peak_286257	49	.	3.53544	4.95138	1.96366	138
chr13	108345461	108345687	L2-4_RORB_pvalue_1e-2_peak_286258	60	.	4.28119	6.01457	2.72971	47
chr13	108355526	108355856	L2-4_RORB_pvalue_1e-2_peak_286264	41	.	2.77977	4.10729	1.31041	288
chr13	108373915	108374051	L2-4_RORB_pvalue_1e-2_peak_286280	39	.	2.75837	3.97911	1.31041	67
chr13	108396416	108396757	L2-4_RORB_pvalue_1e-2_peak_286291	80	.	5.60808	8.03297	4.30261	77
chr13	108468263	108468479	L2-4_RORB_pvalue_1e-2_peak_286333	40	.	2.77701	4.09011	1.31041	39
chr13	108469772	108469994	L2-4_RORB_pvalue_1e-2_peak_286336	40	.	2.77701	4.09011	1.31041	71
chr13	108474944	108475495	L2-4_RORB_pvalue_1e-2_peak_286339	40	.	2.77701	4.09011	1.31041	506
chr13	108481442	108481527	L2-4_RORB_pvalue_1e-2_peak_286346	41	.	2.77977	4.10729	1.31041	41
chr13	108495409	108495525	L2-4_RORB_pvalue_1e-2_peak_286352	44	.	3.40368	4.46677	1.59284	61
chr13	108519318	108520835	L2-4_RORB_pvalue_1e-2_peak_286366	47	.	3.91411	4.72310	1.79350	907
chr13	108583276	108583830	L2-4_RORB_pvalue_1e-2_peak_286385	41	.	2.77977	4.10729	1.31041	516
chr13	108615813	108616469	L2-4_RORB_pvalue_1e-2_peak_286397	55	.	3.65330	5.50407	2.37759	587
chr13	108629125	108629810	L2-4_RORB_pvalue_1e-2_peak_286404	64	.	4.39097	6.41891	3.04822	471
chr13	108651874	108652123	L2-4_RORB_pvalue_1e-2_peak_286414	41	.	2.77977	4.10729	1.31041	186
chr13	108657132	108657888	L2-4_RORB_pvalue_1e-2_peak_286416	64	.	4.39097	6.41891	3.04822	674
chr13	108740028	108740555	L2-4_RORB_pvalue_1e-2_peak_286443	52	.	3.60523	5.26053	2.19184	61
chr13	108748883	108749236	L2-4_RORB_pvalue_1e-2_peak_286446	41	.	2.77977	4.10729	1.31041	222
chr13	108762539	108762640	L2-4_RORB_pvalue_1e-2_peak_286455	41	.	2.77977	4.10729	1.31041	49
chr13	108772780	108773155	L2-4_RORB_pvalue_1e-2_peak_286457	41	.	2.77977	4.10729	1.31041	103
chr13	108803715	108803999	L2-4_RORB_pvalue_1e-2_peak_286468	41	.	2.77977	4.10729	1.31041	49
chr13	108867882	108867958	L2-4_RORB_pvalue_1e-2_peak_286492	45	.	3.79034	4.52778	1.64608	45
chr13	108870315	108871353	L2-4_RORB_pvalue_1e-2_peak_286493a	48	.	3.96264	4.80051	1.85276	225
chr13	108870315	108871353	L2-4_RORB_pvalue_1e-2_peak_286493b	58	.	4.54752	5.85447	2.60252	398
chr13	108870315	108871353	L2-4_RORB_pvalue_1e-2_peak_286493c	58	.	4.52873	5.82402	2.58161	539
chr13	108882228	108882358	L2-4_RORB_pvalue_1e-2_peak_286498	39	.	2.75837	3.97911	1.31041	64
chr13	108914844	108915166	L2-4_RORB_pvalue_1e-2_peak_286517	40	.	2.77701	4.09011	1.31041	41
chr13	108921990	108922348	L2-4_RORB_pvalue_1e-2_peak_286519	46	.	3.46831	4.69117	1.76656	57
chr13	108942316	108942665	L2-4_RORB_pvalue_1e-2_peak_286526	56	.	4.17676	5.67691	2.50232	21
chr13	108957616	108957771	L2-4_RORB_pvalue_1e-2_peak_286529	53	.	4.05318	5.32112	2.24363	26
chr13	108959060	108959133	L2-4_RORB_pvalue_1e-2_peak_286530	39	.	3.22347	3.93622	1.31041	35
chr13	108968054	108968785	L2-4_RORB_pvalue_1e-2_peak_286534	49	.	3.53544	4.95138	1.96366	251
chr13	108974406	108974904	L2-4_RORB_pvalue_1e-2_peak_286536	75	.	4.62834	7.58464	3.95385	344
chr13	108987704	108988038	L2-4_RORB_pvalue_1e-2_peak_286540	49	.	3.53544	4.95138	1.96366	44
chr13	108988302	108988690	L2-4_RORB_pvalue_1e-2_peak_286541	49	.	3.53544	4.95138	1.96366	253
chr13	109005665	109005892	L2-4_RORB_pvalue_1e-2_peak_286550	41	.	2.77977	4.10729	1.31041	57
chr13	109007045	109007175	L2-4_RORB_pvalue_1e-2_peak_286551	39	.	2.75837	3.97911	1.31041	64
chr13	109010513	109010644	L2-4_RORB_pvalue_1e-2_peak_286552	39	.	2.75837	3.97911	1.31041	64
chr13	109015805	109016451	L2-4_RORB_pvalue_1e-2_peak_286558	41	.	2.77977	4.10729	1.31041	343
chr13	109038123	109038459	L2-4_RORB_pvalue_1e-2_peak_286563	41	.	2.77977	4.10729	1.31041	290
chr13	109055181	109055666	L2-4_RORB_pvalue_1e-2_peak_286569	41	.	2.77977	4.10729	1.31041	200
chr13	109079899	109080465	L2-4_RORB_pvalue_1e-2_peak_286584	38	.	2.73998	3.87719	1.31041	39
chr13	109088255	109088343	L2-4_RORB_pvalue_1e-2_peak_286588	38	.	2.73998	3.87719	1.31041	43
chr13	109089925	109090121	L2-4_RORB_pvalue_1e-2_peak_286590	38	.	2.73998	3.87719	1.31041	51
chr13	109115854	109115944	L2-4_RORB_pvalue_1e-2_peak_286601	41	.	2.77977	4.10729	1.31041	44
chr13	109147322	109147781	L2-4_RORB_pvalue_1e-2_peak_286611	41	.	2.77977	4.10729	1.31041	401
chr13	109150107	109150208	L2-4_RORB_pvalue_1e-2_peak_286613	41	.	2.77977	4.10729	1.31041	49
chr13	109155757	109155850	L2-4_RORB_pvalue_1e-2_peak_286615	41	.	2.77977	4.10729	1.31041	45
chr13	109192084	109192227	L2-4_RORB_pvalue_1e-2_peak_286632	41	.	2.77977	4.10729	1.31041	98
chr13	109225458	109225706	L2-4_RORB_pvalue_1e-2_peak_286644	41	.	2.77977	4.10729	1.31041	209
chr13	109248375	109248718	L2-4_RORB_pvalue_1e-2_peak_286651	118	.	7.47260	11.84525	7.35653	177
chr13	109281849	109282085	L2-4_RORB_pvalue_1e-2_peak_286671	40	.	2.77701	4.09011	1.31041	198
chr13	109302945	109303291	L2-4_RORB_pvalue_1e-2_peak_286682	41	.	2.77977	4.10729	1.31041	286
chr13	109330328	109330464	L2-4_RORB_pvalue_1e-2_peak_286693	41	.	2.77977	4.10729	1.31041	67
chr13	109387075	109387512	L2-4_RORB_pvalue_1e-2_peak_286718	76	.	4.63295	7.61347	3.96903	121
chr13	109399582	109399679	L2-4_RORB_pvalue_1e-2_peak_286723	41	.	2.77977	4.10729	1.31041	47
chr13	109408029	109408796	L2-4_RORB_pvalue_1e-2_peak_286726	41	.	2.77977	4.10729	1.31041	442
chr13	109424167	109424851	L2-4_RORB_pvalue_1e-2_peak_286733	63	.	4.36300	6.31016	2.95990	294
chr13	109472578	109472658	L2-4_RORB_pvalue_1e-2_peak_286748	41	.	2.77977	4.10729	1.31041	39
chr13	109503186	109503648	L2-4_RORB_pvalue_1e-2_peak_286760	72	.	4.56663	7.22716	3.67572	54
chr13	109507432	109507510	L2-4_RORB_pvalue_1e-2_peak_286762	40	.	2.77701	4.09011	1.31041	38
chr13	109541368	109541475	L2-4_RORB_pvalue_1e-2_peak_286776	41	.	2.77977	4.10729	1.31041	52
chr13	109547774	109547906	L2-4_RORB_pvalue_1e-2_peak_286779	39	.	2.75837	3.97911	1.31041	48
chr13	109549119	109549654	L2-4_RORB_pvalue_1e-2_peak_286781	56	.	3.67782	5.64059	2.47703	371
chr13	109566946	109567385	L2-4_RORB_pvalue_1e-2_peak_286789	41	.	2.77977	4.10729	1.31041	202
chr13	109611646	109611790	L2-4_RORB_pvalue_1e-2_peak_286812	40	.	2.77701	4.09011	1.31041	71
chr13	109622198	109622283	L2-4_RORB_pvalue_1e-2_peak_286818	41	.	2.77977	4.10729	1.31041	41
chr13	109637716	109637804	L2-4_RORB_pvalue_1e-2_peak_286824	41	.	2.77977	4.10729	1.31041	43
chr13	109673657	109673749	L2-4_RORB_pvalue_1e-2_peak_286842	41	.	2.77977	4.10729	1.31041	45
chr13	109705492	109705616	L2-4_RORB_pvalue_1e-2_peak_286855	76	.	4.63295	7.61347	3.96903	68
chr13	109716290	109716934	L2-4_RORB_pvalue_1e-2_peak_286865	52	.	3.60523	5.26053	2.19184	270
chr13	109722798	109722912	L2-4_RORB_pvalue_1e-2_peak_286867	38	.	2.73998	3.87719	1.31041	56
chr13	109725961	109726342	L2-4_RORB_pvalue_1e-2_peak_286870	39	.	2.75837	3.97911	1.31041	316
chr13	109740258	109740702	L2-4_RORB_pvalue_1e-2_peak_286877	42	.	3.34141	4.26972	1.43768	49
chr13	109741111	109741184	L2-4_RORB_pvalue_1e-2_peak_286878	42	.	3.34141	4.26972	1.43768	37
chr13	109758603	109759173	L2-4_RORB_pvalue_1e-2_peak_286888	46	.	3.46831	4.69117	1.76656	370
chr13	109770868	109771592	L2-4_RORB_pvalue_1e-2_peak_286893	100	.	6.77456	10.03915	5.90109	197
chr13	109778715	109778810	L2-4_RORB_pvalue_1e-2_peak_286894	41	.	2.77977	4.10729	1.31041	46
chr13	109783419	109784284	L2-4_RORB_pvalue_1e-2_peak_286898	39	.	2.75837	3.97911	1.31041	772
chr13	109793072	109793215	L2-4_RORB_pvalue_1e-2_peak_286904	41	.	2.77977	4.10729	1.31041	70
chr13	109807385	109808098	L2-4_RORB_pvalue_1e-2_peak_286910	40	.	3.49479	4.06336	1.31041	328
chr13	109808464	109808880	L2-4_RORB_pvalue_1e-2_peak_286911	52	.	4.19375	5.21198	2.16354	364
chr13	109809699	109809878	L2-4_RORB_pvalue_1e-2_peak_286912	40	.	3.49479	4.06336	1.31041	45
chr13	109905596	109905695	L2-4_RORB_pvalue_1e-2_peak_286961	41	.	2.77977	4.10729	1.31041	48
chr13	109915002	109915325	L2-4_RORB_pvalue_1e-2_peak_286964	41	.	2.77977	4.10729	1.31041	56
chr13	109928445	109928562	L2-4_RORB_pvalue_1e-2_peak_286969	41	.	2.77977	4.10729	1.31041	57
chr13	109933958	109934820	L2-4_RORB_pvalue_1e-2_peak_286971	72	.	5.04286	7.25809	3.69829	325
chr13	109954033	109954356	L2-4_RORB_pvalue_1e-2_peak_286981	39	.	2.75837	3.97911	1.31041	43
chr13	109984950	109985301	L2-4_RORB_pvalue_1e-2_peak_286996	42	.	3.32116	4.20906	1.38858	156
chr13	110015551	110016508	L2-4_RORB_pvalue_1e-2_peak_287007	58	.	4.49169	5.82547	2.58161	233
chr13	110021613	110022256	L2-4_RORB_pvalue_1e-2_peak_287009	108	.	7.21033	10.83630	6.54656	220
chr13	110055439	110055929	L2-4_RORB_pvalue_1e-2_peak_287023	65	.	4.77897	6.50788	3.12155	307
chr13	110064833	110065353	L2-4_RORB_pvalue_1e-2_peak_287026	64	.	4.39097	6.41891	3.04822	281
chr13	110080988	110081303	L2-4_RORB_pvalue_1e-2_peak_287035	41	.	2.77977	4.10729	1.31041	276
chr13	110082365	110082496	L2-4_RORB_pvalue_1e-2_peak_287037	58	.	3.70636	5.81222	2.57317	70
chr13	110104190	110104493	L2-4_RORB_pvalue_1e-2_peak_287047	53	.	3.62911	5.37785	2.28461	186
chr13	110152433	110153065	L2-4_RORB_pvalue_1e-2_peak_287072	99	.	6.18703	9.92215	5.80474	268
chr13	110161668	110161755	L2-4_RORB_pvalue_1e-2_peak_287077	58	.	3.70636	5.81222	2.57317	44
chr13	110169377	110170054	L2-4_RORB_pvalue_1e-2_peak_287079	66	.	4.83520	6.65579	3.22917	608
chr13	110237916	110238742	L2-4_RORB_pvalue_1e-2_peak_287104	54	.	4.10172	5.45601	2.34462	487
chr13	110278326	110278454	L2-4_RORB_pvalue_1e-2_peak_287120	41	.	2.77977	4.10729	1.31041	63
chr13	110289283	110289678	L2-4_RORB_pvalue_1e-2_peak_287129	49	.	3.53544	4.95138	1.96366	322
chr13	110317191	110317304	L2-4_RORB_pvalue_1e-2_peak_287144	41	.	2.77977	4.10729	1.31041	55
chr13	110364956	110365053	L2-4_RORB_pvalue_1e-2_peak_287167	41	.	2.77977	4.10729	1.31041	47
chr13	110365783	110365911	L2-4_RORB_pvalue_1e-2_peak_287168	41	.	2.77977	4.10729	1.31041	63
chr13	110375385	110375641	L2-4_RORB_pvalue_1e-2_peak_287173	41	.	2.77977	4.10729	1.31041	210
chr13	110386626	110386728	L2-4_RORB_pvalue_1e-2_peak_287180	41	.	2.77977	4.10729	1.31041	50
chr13	110417014	110417107	L2-4_RORB_pvalue_1e-2_peak_287201	86	.	5.81202	8.60663	4.75290	44
chr13	110436909	110437297	L2-4_RORB_pvalue_1e-2_peak_287210	56	.	4.16389	5.64377	2.48018	233
chr13	110437841	110438231	L2-4_RORB_pvalue_1e-2_peak_287211	48	.	3.81712	4.89147	1.92231	133
chr13	110438635	110439408	L2-4_RORB_pvalue_1e-2_peak_287212	57	.	4.24124	5.76456	2.57317	358
chr13	110461914	110462308	L2-4_RORB_pvalue_1e-2_peak_287219	41	.	2.77977	4.10729	1.31041	324
chr13	110521820	110522673	L2-4_RORB_pvalue_1e-2_peak_287248	85	.	6.02183	8.59982	4.75290	68
chr13	110532833	110532955	L2-4_RORB_pvalue_1e-2_peak_287250	41	.	2.77977	4.10729	1.31041	60
chr13	110533878	110534179	L2-4_RORB_pvalue_1e-2_peak_287251	58	.	3.70636	5.81222	2.57317	71
chr13	110547424	110547696	L2-4_RORB_pvalue_1e-2_peak_287257	53	.	3.62911	5.37785	2.28461	131
chr13	110552497	110553238	L2-4_RORB_pvalue_1e-2_peak_287260	52	.	3.60523	5.26053	2.19184	265
chr13	110562792	110562932	L2-4_RORB_pvalue_1e-2_peak_287264	41	.	2.77977	4.10729	1.31041	69
chr13	110564556	110564737	L2-4_RORB_pvalue_1e-2_peak_287265	41	.	2.77977	4.10729	1.31041	137
chr13	110597911	110598376	L2-4_RORB_pvalue_1e-2_peak_287276	41	.	2.77977	4.10729	1.31041	185
chr13	110611670	110611750	L2-4_RORB_pvalue_1e-2_peak_287287	41	.	2.77977	4.10729	1.31041	39
chr13	110643493	110643618	L2-4_RORB_pvalue_1e-2_peak_287305	41	.	2.77977	4.10729	1.31041	61
chr13	110651499	110651614	L2-4_RORB_pvalue_1e-2_peak_287306	41	.	2.77977	4.10729	1.31041	56
chr13	110652069	110652779	L2-4_RORB_pvalue_1e-2_peak_287307	41	.	2.77977	4.10729	1.31041	667
chr13	110677824	110678101	L2-4_RORB_pvalue_1e-2_peak_287320	41	.	2.77977	4.10729	1.31041	235
chr13	110705536	110705654	L2-4_RORB_pvalue_1e-2_peak_287330	42	.	3.34141	4.26972	1.43768	51
chr13	110716159	110716411	L2-4_RORB_pvalue_1e-2_peak_287333	41	.	2.77977	4.10729	1.31041	123
chr13	110742838	110742932	L2-4_RORB_pvalue_1e-2_peak_287340	40	.	2.77701	4.09011	1.31041	46
chr13	110747016	110747436	L2-4_RORB_pvalue_1e-2_peak_287342	38	.	2.73998	3.87719	1.31041	239
chr13	110761176	110761626	L2-4_RORB_pvalue_1e-2_peak_287349	126	.	8.10194	12.65468	8.01617	277
chr13	110762140	110762698	L2-4_RORB_pvalue_1e-2_peak_287350	96	.	6.59341	9.64155	5.57904	258
chr13	110784680	110784957	L2-4_RORB_pvalue_1e-2_peak_287357	55	.	4.39892	5.52352	2.39125	227
chr13	110790314	110790989	L2-4_RORB_pvalue_1e-2_peak_287359a	74	.	5.43150	7.45768	3.85794	449
chr13	110790314	110790989	L2-4_RORB_pvalue_1e-2_peak_287359b	52	.	4.24320	5.25918	2.19184	619
chr13	110796071	110796558	L2-4_RORB_pvalue_1e-2_peak_287360	49	.	3.53544	4.95138	1.96366	69
chr13	110834177	110834643	L2-4_RORB_pvalue_1e-2_peak_287383	41	.	2.77977	4.10729	1.31041	416
chr13	110857794	110857869	L2-4_RORB_pvalue_1e-2_peak_287393	41	.	2.77977	4.10729	1.31041	36
chr13	110874310	110874942	L2-4_RORB_pvalue_1e-2_peak_287401	55	.	3.65330	5.50407	2.37759	237
chr13	110885268	110885706	L2-4_RORB_pvalue_1e-2_peak_287405	46	.	3.46831	4.69117	1.76656	401
chr13	110896569	110896814	L2-4_RORB_pvalue_1e-2_peak_287412	42	.	3.34141	4.26972	1.43768	70
chr13	110900044	110900165	L2-4_RORB_pvalue_1e-2_peak_287413	48	.	3.86997	4.85757	1.89252	65
chr13	110902013	110902148	L2-4_RORB_pvalue_1e-2_peak_287414	39	.	3.24254	3.98716	1.31041	71
chr13	110903542	110903850	L2-4_RORB_pvalue_1e-2_peak_287415	68	.	4.92207	6.89603	3.42286	37
chr13	110917879	110918000	L2-4_RORB_pvalue_1e-2_peak_287426	40	.	2.77701	4.09011	1.31041	59
chr13	110918436	110918650	L2-4_RORB_pvalue_1e-2_peak_287427	41	.	2.77977	4.10729	1.31041	147
chr13	110943921	110944036	L2-4_RORB_pvalue_1e-2_peak_287441	38	.	2.73998	3.87719	1.31041	56
chr13	110958450	110958831	L2-4_RORB_pvalue_1e-2_peak_287448	65	.	4.96877	6.57675	3.17224	327
chr13	110959428	110960630	L2-4_RORB_pvalue_1e-2_peak_287449a	66	.	5.02080	6.68179	3.25109	239
chr13	110959428	110960630	L2-4_RORB_pvalue_1e-2_peak_287449b	66	.	5.02080	6.68179	3.25109	1112
chr13	110995347	110995824	L2-4_RORB_pvalue_1e-2_peak_287473	38	.	2.73998	3.87719	1.31041	335
chr13	111013894	111014195	L2-4_RORB_pvalue_1e-2_peak_287483	56	.	4.15144	5.60057	2.45329	191
chr13	111040838	111041161	L2-4_RORB_pvalue_1e-2_peak_287497	38	.	2.73998	3.87719	1.31041	40
chr13	111064578	111064867	L2-4_RORB_pvalue_1e-2_peak_287507	41	.	3.54912	4.16884	1.35901	184
chr13	111068909	111069802	L2-4_RORB_pvalue_1e-2_peak_287508	53	.	4.25894	5.33988	2.25956	712
chr13	111079287	111079362	L2-4_RORB_pvalue_1e-2_peak_287514	62	.	4.33539	6.20685	2.88067	33
chr13	111083955	111084351	L2-4_RORB_pvalue_1e-2_peak_287516	41	.	2.77977	4.10729	1.31041	345
chr13	111095390	111095991	L2-4_RORB_pvalue_1e-2_peak_287520	96	.	6.10820	9.60739	5.55518	95
chr13	111108222	111108582	L2-4_RORB_pvalue_1e-2_peak_287527	76	.	5.16974	7.68256	4.02199	215
chr13	111128082	111129029	L2-4_RORB_pvalue_1e-2_peak_287536	58	.	4.61042	5.89659	2.63828	65
chr13	111135646	111136224	L2-4_RORB_pvalue_1e-2_peak_287539	65	.	4.77897	6.50788	3.12155	322
chr13	111167763	111167901	L2-4_RORB_pvalue_1e-2_peak_287556	38	.	2.73998	3.87719	1.31041	68
chr13	111173274	111174005	L2-4_RORB_pvalue_1e-2_peak_287558	48	.	3.51278	4.85998	1.89252	446
chr13	111188808	111188887	L2-4_RORB_pvalue_1e-2_peak_287565	41	.	2.77977	4.10729	1.31041	38
chr13	111235453	111236779	L2-4_RORB_pvalue_1e-2_peak_287583	49	.	3.53544	4.95138	1.96366	231
chr13	111242642	111242774	L2-4_RORB_pvalue_1e-2_peak_287584	41	.	2.77977	4.10729	1.31041	65
chr13	111267757	111268223	L2-4_RORB_pvalue_1e-2_peak_287596	72	.	5.29821	7.27678	3.71290	139
chr13	111268441	111268970	L2-4_RORB_pvalue_1e-2_peak_287597	59	.	4.54133	5.93590	2.66592	175
chr13	111292511	111292801	L2-4_RORB_pvalue_1e-2_peak_287607	41	.	3.54912	4.16884	1.35901	240
chr13	111297316	111297583	L2-4_RORB_pvalue_1e-2_peak_287608	58	.	4.58836	5.85683	2.60365	48
chr13	111300198	111300559	L2-4_RORB_pvalue_1e-2_peak_287609	52	.	4.23699	5.29645	2.22487	303
chr13	111345083	111345305	L2-4_RORB_pvalue_1e-2_peak_287637	41	.	2.77977	4.10729	1.31041	87
chr13	111358006	111358949	L2-4_RORB_pvalue_1e-2_peak_287643a	72	.	5.26910	7.21123	3.66788	520
chr13	111358006	111358949	L2-4_RORB_pvalue_1e-2_peak_287643b	100	.	6.77456	10.03915	5.90109	650
chr13	111364600	111365701	L2-4_RORB_pvalue_1e-2_peak_287644a	79	.	5.07376	7.90322	4.20045	243
chr13	111364600	111365701	L2-4_RORB_pvalue_1e-2_peak_287644b	44	.	3.53274	4.45317	1.58774	967
chr13	111366925	111367408	L2-4_RORB_pvalue_1e-2_peak_287645	43	.	3.48284	4.37610	1.52626	35
chr13	111367704	111368202	L2-4_RORB_pvalue_1e-2_peak_287646a	107	.	6.19171	10.76983	6.49171	50
chr13	111367704	111368202	L2-4_RORB_pvalue_1e-2_peak_287646b	69	.	4.64378	6.91505	3.43541	182
chr13	111367704	111368202	L2-4_RORB_pvalue_1e-2_peak_287646c	43	.	3.48284	4.37610	1.52626	346
chr13	111419124	111419295	L2-4_RORB_pvalue_1e-2_peak_287660	46	.	3.46831	4.69117	1.76656	39
chr13	111419540	111419696	L2-4_RORB_pvalue_1e-2_peak_287661	46	.	3.46831	4.69117	1.76656	33
chr13	111420007	111420112	L2-4_RORB_pvalue_1e-2_peak_287662	46	.	3.46831	4.69117	1.76656	36
chr13	111446641	111447461	L2-4_RORB_pvalue_1e-2_peak_287666	38	.	2.73998	3.87719	1.31041	202
chr13	111451985	111452075	L2-4_RORB_pvalue_1e-2_peak_287667	42	.	3.34141	4.26972	1.43768	46
chr13	111452351	111452570	L2-4_RORB_pvalue_1e-2_peak_287668	59	.	4.25459	5.92478	2.65802	53
chr13	111464438	111464511	L2-4_RORB_pvalue_1e-2_peak_287671	46	.	3.44649	4.61288	1.70597	55
chr13	111471911	111472126	L2-4_RORB_pvalue_1e-2_peak_287675	41	.	2.77977	4.10729	1.31041	64
chr13	111506851	111506979	L2-4_RORB_pvalue_1e-2_peak_287690	41	.	2.77977	4.10729	1.31041	63
chr13	111519054	111519923	L2-4_RORB_pvalue_1e-2_peak_287694	66	.	4.83520	6.65579	3.22917	333
chr13	111527082	111527294	L2-4_RORB_pvalue_1e-2_peak_287696	73	.	5.07400	7.35758	3.77856	89
chr13	111538854	111539032	L2-4_RORB_pvalue_1e-2_peak_287701	41	.	2.77977	4.10729	1.31041	40
chr13	111539793	111539875	L2-4_RORB_pvalue_1e-2_peak_287702	41	.	2.77977	4.10729	1.31041	40
chr13	111566547	111567974	L2-4_RORB_pvalue_1e-2_peak_287712a	66	.	5.00438	6.61872	3.20881	796
chr13	111566547	111567974	L2-4_RORB_pvalue_1e-2_peak_287712b	90	.	6.25547	9.02418	5.09252	1098
chr13	111603457	111603578	L2-4_RORB_pvalue_1e-2_peak_287721	41	.	2.77977	4.10729	1.31041	59
chr13	111647635	111648021	L2-4_RORB_pvalue_1e-2_peak_287735	40	.	2.77701	4.09011	1.31041	319
chr13	111658932	111659550	L2-4_RORB_pvalue_1e-2_peak_287742	41	.	2.77977	4.10729	1.31041	66
chr13	111676135	111676212	L2-4_RORB_pvalue_1e-2_peak_287744	41	.	2.77977	4.10729	1.31041	37
chr13	111689126	111690733	L2-4_RORB_pvalue_1e-2_peak_287748	49	.	3.53544	4.95138	1.96366	1420
chr13	111702557	111702663	L2-4_RORB_pvalue_1e-2_peak_287751	41	.	2.77977	4.10729	1.31041	52
chr13	111711117	111711229	L2-4_RORB_pvalue_1e-2_peak_287756	41	.	2.77977	4.10729	1.31041	55
chr13	111719884	111720164	L2-4_RORB_pvalue_1e-2_peak_287761	46	.	3.46831	4.69117	1.76656	238
chr13	111720836	111721068	L2-4_RORB_pvalue_1e-2_peak_287762	47	.	3.49040	4.77340	1.82745	186
chr13	111766819	111766982	L2-4_RORB_pvalue_1e-2_peak_287775	38	.	3.18598	3.83903	1.30299	125
chr13	111767427	111768063	L2-4_RORB_pvalue_1e-2_peak_287776	50	.	3.95946	5.07586	2.05805	183
chr13	111778759	111778849	L2-4_RORB_pvalue_1e-2_peak_287782	41	.	2.77977	4.10729	1.31041	44
chr13	111784661	111784742	L2-4_RORB_pvalue_1e-2_peak_287786	41	.	2.77977	4.10729	1.31041	39
chr13	111805323	111805404	L2-4_RORB_pvalue_1e-2_peak_287792	49	.	3.89196	4.90993	1.93528	41
chr13	111805714	111806202	L2-4_RORB_pvalue_1e-2_peak_287793a	74	.	5.38752	7.48318	3.87369	47
chr13	111805714	111806202	L2-4_RORB_pvalue_1e-2_peak_287793b	104	.	6.96594	10.48530	6.25815	292
chr13	111827037	111827915	L2-4_RORB_pvalue_1e-2_peak_287805	50	.	3.55840	5.04815	2.03602	294
chr13	111836926	111837348	L2-4_RORB_pvalue_1e-2_peak_287810	42	.	3.58629	4.24258	1.41899	365
chr13	111840334	111840724	L2-4_RORB_pvalue_1e-2_peak_287813	80	.	5.76826	8.05376	4.31632	113
chr13	111856249	111856469	L2-4_RORB_pvalue_1e-2_peak_287816	79	.	5.57547	7.94761	4.22970	87
chr13	111871750	111871987	L2-4_RORB_pvalue_1e-2_peak_287818	55	.	4.12643	5.52700	2.39125	165
chr13	111891417	111891502	L2-4_RORB_pvalue_1e-2_peak_287832	38	.	2.73998	3.87719	1.31041	41
chr13	111893447	111893528	L2-4_RORB_pvalue_1e-2_peak_287835	41	.	2.77977	4.10729	1.31041	39
chr13	111905969	111906207	L2-4_RORB_pvalue_1e-2_peak_287842	49	.	3.53544	4.95138	1.96366	63
chr13	111908781	111908899	L2-4_RORB_pvalue_1e-2_peak_287845	51	.	3.58166	5.15094	2.11269	50
chr13	111922070	111922252	L2-4_RORB_pvalue_1e-2_peak_287853	39	.	3.22347	3.93622	1.31041	37
chr13	111934186	111934413	L2-4_RORB_pvalue_1e-2_peak_287856	51	.	4.15139	5.13051	2.10782	72
chr13	111961710	111961826	L2-4_RORB_pvalue_1e-2_peak_287869	41	.	2.77977	4.10729	1.31041	57
chr13	111978574	111979062	L2-4_RORB_pvalue_1e-2_peak_287877	54	.	4.10172	5.45601	2.34462	218
chr13	111987572	111987934	L2-4_RORB_pvalue_1e-2_peak_287880	41	.	2.77977	4.10729	1.31041	310
chr13	112030975	112031291	L2-4_RORB_pvalue_1e-2_peak_287891	67	.	4.47708	6.78418	3.33176	83
chr13	112041633	112041935	L2-4_RORB_pvalue_1e-2_peak_287896	88	.	5.88334	8.82639	4.93537	157
chr13	112063698	112063796	L2-4_RORB_pvalue_1e-2_peak_287905	41	.	2.77977	4.10729	1.31041	48
chr13	112084296	112084489	L2-4_RORB_pvalue_1e-2_peak_287914	40	.	2.77701	4.09011	1.31041	42
chr13	112156272	112157128	L2-4_RORB_pvalue_1e-2_peak_287941	40	.	2.77701	4.09011	1.31041	40
chr13	112282277	112282747	L2-4_RORB_pvalue_1e-2_peak_287986	60	.	4.28119	6.01457	2.72971	83
chr13	112316351	112316700	L2-4_RORB_pvalue_1e-2_peak_287999	65	.	4.41930	6.53368	3.13592	63
chr13	112338817	112338960	L2-4_RORB_pvalue_1e-2_peak_288011	41	.	2.77977	4.10729	1.31041	70
chr13	112342825	112342959	L2-4_RORB_pvalue_1e-2_peak_288012	40	.	2.77701	4.09011	1.31041	66
chr13	112344733	112344921	L2-4_RORB_pvalue_1e-2_peak_288014	41	.	2.77977	4.10729	1.31041	133
chr13	112579049	112579408	L2-4_RORB_pvalue_1e-2_peak_288050	41	.	2.77977	4.10729	1.31041	311
chr13	112720587	112720660	L2-4_RORB_pvalue_1e-2_peak_288097	46	.	3.44649	4.61288	1.70597	40
chr13	112758464	112758833	L2-4_RORB_pvalue_1e-2_peak_288110	58	.	3.70636	5.81222	2.57317	305
chr13	112786261	112786525	L2-4_RORB_pvalue_1e-2_peak_288119	41	.	2.77977	4.10729	1.31041	225
chr13	112907597	112907705	L2-4_RORB_pvalue_1e-2_peak_288156	41	.	2.77977	4.10729	1.31041	53
chr13	113029702	113029835	L2-4_RORB_pvalue_1e-2_peak_288176	41	.	2.77977	4.10729	1.31041	65
chr13	113098114	113098585	L2-4_RORB_pvalue_1e-2_peak_288186	41	.	2.77977	4.10729	1.31041	406
chr13	113164283	113164654	L2-4_RORB_pvalue_1e-2_peak_288212	41	.	2.77977	4.10729	1.31041	269
chr13	113179427	113179662	L2-4_RORB_pvalue_1e-2_peak_288217	41	.	2.77977	4.10729	1.31041	187
chr13	113215924	113216062	L2-4_RORB_pvalue_1e-2_peak_288229	40	.	2.77701	4.09011	1.31041	68
chr13	113216824	113217306	L2-4_RORB_pvalue_1e-2_peak_288230	57	.	3.70268	5.78921	2.57317	72
chr13	113241757	113242632	L2-4_RORB_pvalue_1e-2_peak_288236	58	.	4.22833	5.83877	2.58760	238
chr13	113260462	113260956	L2-4_RORB_pvalue_1e-2_peak_288245	88	.	5.44366	8.83864	4.93651	389
chr13	113344162	113344491	L2-4_RORB_pvalue_1e-2_peak_288265	93	.	6.33513	9.34982	5.34951	256
chr13	113366061	113366344	L2-4_RORB_pvalue_1e-2_peak_288272	58	.	3.70636	5.81222	2.57317	174
chr13	113378432	113378587	L2-4_RORB_pvalue_1e-2_peak_288277	39	.	2.75837	3.97911	1.31041	114
chr13	113383902	113384146	L2-4_RORB_pvalue_1e-2_peak_288282	38	.	2.73998	3.87719	1.31041	176
chr13	113389299	113389753	L2-4_RORB_pvalue_1e-2_peak_288285	39	.	2.75837	3.97911	1.31041	244
chr13	113395004	113395163	L2-4_RORB_pvalue_1e-2_peak_288287	45	.	3.42495	4.53818	1.64670	93
chr13	113398807	113398880	L2-4_RORB_pvalue_1e-2_peak_288288	42	.	3.32116	4.20906	1.38858	63
chr13	113407643	113407865	L2-4_RORB_pvalue_1e-2_peak_288291	93	.	6.03136	9.32317	5.32949	66
chr13	113436334	113436644	L2-4_RORB_pvalue_1e-2_peak_288308	41	.	2.77977	4.10729	1.31041	48
chr13	113464525	113464923	L2-4_RORB_pvalue_1e-2_peak_288318	40	.	2.77701	4.09011	1.31041	293
chr13	113482913	113483301	L2-4_RORB_pvalue_1e-2_peak_288328	41	.	2.77977	4.10729	1.31041	62
chr13	113491188	113491959	L2-4_RORB_pvalue_1e-2_peak_288334	67	.	4.47708	6.78418	3.33176	723
chr13	113528495	113529047	L2-4_RORB_pvalue_1e-2_peak_288350	40	.	2.77701	4.09011	1.31041	507
chr13	113533959	113534247	L2-4_RORB_pvalue_1e-2_peak_288352	40	.	2.77701	4.09011	1.31041	221
chr13	113535666	113535786	L2-4_RORB_pvalue_1e-2_peak_288354	41	.	2.77977	4.10729	1.31041	59
chr13	113542781	113542999	L2-4_RORB_pvalue_1e-2_peak_288359	41	.	2.77977	4.10729	1.31041	40
chr13	113553124	113553441	L2-4_RORB_pvalue_1e-2_peak_288367	41	.	2.77977	4.10729	1.31041	57
chr13	113585477	113586016	L2-4_RORB_pvalue_1e-2_peak_288378	41	.	2.77977	4.10729	1.31041	498
chr13	113594655	113594797	L2-4_RORB_pvalue_1e-2_peak_288382	67	.	4.86381	6.73327	3.29448	38
chr13	113597163	113597236	L2-4_RORB_pvalue_1e-2_peak_288384	39	.	3.24254	3.98716	1.31041	62
chr13	113660070	113660153	L2-4_RORB_pvalue_1e-2_peak_288414	46	.	3.44649	4.61288	1.70597	43
chr13	113689126	113689568	L2-4_RORB_pvalue_1e-2_peak_288436	69	.	4.50653	6.92169	3.43541	362
chr13	113698722	113699387	L2-4_RORB_pvalue_1e-2_peak_288440	67	.	5.07393	6.79101	3.33622	70
chr13	113720613	113721143	L2-4_RORB_pvalue_1e-2_peak_288448	40	.	3.26184	4.03980	1.31041	31
chr13	113733427	113733550	L2-4_RORB_pvalue_1e-2_peak_288454	73	.	5.07400	7.35758	3.77856	60
chr13	113743226	113743299	L2-4_RORB_pvalue_1e-2_peak_288457	41	.	3.30115	4.15062	1.34349	35
chr13	113756674	113756768	L2-4_RORB_pvalue_1e-2_peak_288460	52	.	3.60523	5.26053	2.19184	50
chr13	113764990	113765267	L2-4_RORB_pvalue_1e-2_peak_288467	41	.	2.77977	4.10729	1.31041	65
chr13	113767884	113767969	L2-4_RORB_pvalue_1e-2_peak_288468	41	.	2.77977	4.10729	1.31041	41
chr13	113799773	113799916	L2-4_RORB_pvalue_1e-2_peak_288482	41	.	2.77977	4.10729	1.31041	70
chr13	113817081	113817790	L2-4_RORB_pvalue_1e-2_peak_288494	65	.	4.41930	6.53368	3.13592	219
chr13	113824224	113824333	L2-4_RORB_pvalue_1e-2_peak_288499	41	.	2.77977	4.10729	1.31041	53
chr13	113830780	113830913	L2-4_RORB_pvalue_1e-2_peak_288502	41	.	2.77977	4.10729	1.31041	65
chr13	113846677	113847078	L2-4_RORB_pvalue_1e-2_peak_288514	38	.	2.73998	3.87719	1.31041	182
chr13	113862968	113863484	L2-4_RORB_pvalue_1e-2_peak_288518	68	.	4.89277	6.81329	3.35213	168
chr13	113863905	113864035	L2-4_RORB_pvalue_1e-2_peak_288519	40	.	3.26184	4.03980	1.31041	52
chr13	113893044	113893162	L2-4_RORB_pvalue_1e-2_peak_288532	41	.	2.77977	4.10729	1.31041	58
chr13	113927299	113927397	L2-4_RORB_pvalue_1e-2_peak_288544	41	.	2.77977	4.10729	1.31041	48
chr13	113928476	113928853	L2-4_RORB_pvalue_1e-2_peak_288545	41	.	2.77977	4.10729	1.31041	68
chr13	113951017	113951558	L2-4_RORB_pvalue_1e-2_peak_288556	63	.	4.36300	6.31016	2.95990	377
chr13	114019911	114019992	L2-4_RORB_pvalue_1e-2_peak_288586	41	.	2.77977	4.10729	1.31041	39
chr13	114047755	114047904	L2-4_RORB_pvalue_1e-2_peak_288596	41	.	2.77977	4.10729	1.31041	57
chr13	114048221	114048830	L2-4_RORB_pvalue_1e-2_peak_288597	40	.	2.77701	4.09011	1.31041	55
chr13	114053226	114053639	L2-4_RORB_pvalue_1e-2_peak_288598	38	.	2.73998	3.87719	1.31041	250
chr13	114055069	114055412	L2-4_RORB_pvalue_1e-2_peak_288599	56	.	3.67782	5.64059	2.47703	53
chr13	114105352	114105490	L2-4_RORB_pvalue_1e-2_peak_288628	40	.	2.77701	4.09011	1.31041	89
chr13	114110576	114110665	L2-4_RORB_pvalue_1e-2_peak_288633	38	.	2.73998	3.87719	1.31041	43
chr13	114144442	114144543	L2-4_RORB_pvalue_1e-2_peak_288649	49	.	3.91420	4.96371	1.97115	50
chr13	114144838	114145664	L2-4_RORB_pvalue_1e-2_peak_288650	63	.	4.69704	6.30170	2.95966	218
chr13	114205992	114206323	L2-4_RORB_pvalue_1e-2_peak_288674	41	.	2.77977	4.10729	1.31041	271
chr13	114238615	114239127	L2-4_RORB_pvalue_1e-2_peak_288685	57	.	4.20239	5.75623	2.56884	296
chr13	114239636	114239906	L2-4_RORB_pvalue_1e-2_peak_288686	42	.	3.34141	4.26972	1.43768	206
chr13	114276073	114276199	L2-4_RORB_pvalue_1e-2_peak_288703	41	.	2.77977	4.10729	1.31041	62
chr13	114294043	114294305	L2-4_RORB_pvalue_1e-2_peak_288715	58	.	3.70636	5.81222	2.57317	218
chr13	114301920	114302468	L2-4_RORB_pvalue_1e-2_peak_288718	41	.	2.77977	4.10729	1.31041	57
chr13	114426600	114427067	L2-4_RORB_pvalue_1e-2_peak_288733	50	.	3.55840	5.04815	2.03602	71
chr13	114427494	114428319	L2-4_RORB_pvalue_1e-2_peak_288734	49	.	3.53544	4.95138	1.96366	550
chr13	114453107	114453694	L2-4_RORB_pvalue_1e-2_peak_288749	70	.	4.53638	7.06887	3.55102	111
chr13	114455918	114456130	L2-4_RORB_pvalue_1e-2_peak_288751	52	.	3.60523	5.26053	2.19184	67
chr13	114461411	114462314	L2-4_RORB_pvalue_1e-2_peak_288754	56	.	3.67782	5.64059	2.47703	568
chr13	114473628	114473847	L2-4_RORB_pvalue_1e-2_peak_288761	41	.	2.77977	4.10729	1.31041	66
chr13	114500165	114500294	L2-4_RORB_pvalue_1e-2_peak_288770	41	.	2.77977	4.10729	1.31041	63
chr13	114521532	114521633	L2-4_RORB_pvalue_1e-2_peak_288779	46	.	3.78444	4.66110	1.74792	53
chr13	114523862	114524454	L2-4_RORB_pvalue_1e-2_peak_288781	98	.	6.70092	9.87487	5.76661	418
chr13	114566255	114566328	L2-4_RORB_pvalue_1e-2_peak_288810	46	.	3.46831	4.69117	1.76656	53
chr13	114566637	114567155	L2-4_RORB_pvalue_1e-2_peak_288811	46	.	3.46831	4.69117	1.76656	228
chr13	114581465	114581594	L2-4_RORB_pvalue_1e-2_peak_288816	40	.	2.77701	4.09011	1.31041	63
chr13	114590021	114591224	L2-4_RORB_pvalue_1e-2_peak_288824	53	.	3.62911	5.37785	2.28461	771
chr13	114740324	114740432	L2-4_RORB_pvalue_1e-2_peak_288841	58	.	3.70636	5.81222	2.57317	56
chr13	114756713	114756991	L2-4_RORB_pvalue_1e-2_peak_288855	47	.	3.49040	4.77340	1.82745	49
chr13	114764474	114764581	L2-4_RORB_pvalue_1e-2_peak_288861	41	.	2.77977	4.10729	1.31041	52
chr13	114791638	114791948	L2-4_RORB_pvalue_1e-2_peak_288868	59	.	4.56656	5.99310	2.71661	84
chr13	114806498	114807549	L2-4_RORB_pvalue_1e-2_peak_288874	52	.	4.02933	5.25693	2.19184	431
chr13	114823174	114823526	L2-4_RORB_pvalue_1e-2_peak_288880	41	.	2.77977	4.10729	1.31041	292
chr13	114843483	114844026	L2-4_RORB_pvalue_1e-2_peak_288891	69	.	4.95172	6.98166	3.48338	120
chr13	114864831	114865032	L2-4_RORB_pvalue_1e-2_peak_288897	46	.	3.87722	4.62981	1.71973	36
chr13	114878382	114878722	L2-4_RORB_pvalue_1e-2_peak_288905	41	.	2.77977	4.10729	1.31041	64
chr13	114896570	114897066	L2-4_RORB_pvalue_1e-2_peak_288911	70	.	5.21182	7.08455	3.56163	53
chr13	114897289	114897564	L2-4_RORB_pvalue_1e-2_peak_288912	58	.	4.49169	5.82547	2.58161	146
chr13	114898034	114898259	L2-4_RORB_pvalue_1e-2_peak_288913	45	.	3.74308	4.56981	1.67430	109
chr13	114905727	114906009	L2-4_RORB_pvalue_1e-2_peak_288914	41	.	2.77977	4.10729	1.31041	44
chr13	114932170	114932546	L2-4_RORB_pvalue_1e-2_peak_288925	57	.	3.70268	5.78921	2.57317	322
chr13	114940378	114940673	L2-4_RORB_pvalue_1e-2_peak_288927	41	.	2.77977	4.10729	1.31041	42
chr13	114994371	114994512	L2-4_RORB_pvalue_1e-2_peak_288942	41	.	2.77977	4.10729	1.31041	69
chr13	114999953	115000026	L2-4_RORB_pvalue_1e-2_peak_288943	42	.	3.32116	4.20906	1.38858	31
chr13	115000340	115000872	L2-4_RORB_pvalue_1e-2_peak_288944	188	.	10.79376	18.84042	13.11755	108
chr13	115033496	115033592	L2-4_RORB_pvalue_1e-2_peak_288956	39	.	2.75837	3.97911	1.31041	47
chr13	115039951	115040880	L2-4_RORB_pvalue_1e-2_peak_288959	41	.	2.77977	4.10729	1.31041	150
chr13	115046663	115047774	L2-4_RORB_pvalue_1e-2_peak_288962a	64	.	4.89271	6.42638	3.05365	435
chr13	115046663	115047774	L2-4_RORB_pvalue_1e-2_peak_288962b	64	.	4.89271	6.42638	3.05365	773
chr13	115056172	115056280	L2-4_RORB_pvalue_1e-2_peak_288965	41	.	2.77977	4.10729	1.31041	53
chr13	115069242	115069663	L2-4_RORB_pvalue_1e-2_peak_288974	40	.	2.77701	4.09011	1.31041	140
chr13	115079813	115080313	L2-4_RORB_pvalue_1e-2_peak_288975	76	.	5.16974	7.68256	4.02199	266
chr14	19007361	19007466	L2-4_RORB_pvalue_1e-2_peak_288985	41	.	2.77977	4.10729	1.31041	51
chr14	19019126	19019203	L2-4_RORB_pvalue_1e-2_peak_288990	58	.	3.70636	5.81222	2.57317	37
chr14	19052187	19052911	L2-4_RORB_pvalue_1e-2_peak_289011	41	.	2.77977	4.10729	1.31041	108
chr14	19081711	19081841	L2-4_RORB_pvalue_1e-2_peak_289019	41	.	2.77977	4.10729	1.31041	64
chr14	19106377	19106484	L2-4_RORB_pvalue_1e-2_peak_289033	38	.	2.73998	3.87719	1.31041	52
chr14	19123971	19124265	L2-4_RORB_pvalue_1e-2_peak_289045	41	.	2.77977	4.10729	1.31041	68
chr14	19461956	19462042	L2-4_RORB_pvalue_1e-2_peak_289082	39	.	2.75837	3.97911	1.31041	42
chr14	19476387	19476514	L2-4_RORB_pvalue_1e-2_peak_289094	41	.	2.77977	4.10729	1.31041	62
chr14	19500271	19500345	L2-4_RORB_pvalue_1e-2_peak_289095	41	.	2.77977	4.10729	1.31041	36
chr14	19656082	19656164	L2-4_RORB_pvalue_1e-2_peak_289114	41	.	2.77977	4.10729	1.31041	40
chr14	19773029	19773145	L2-4_RORB_pvalue_1e-2_peak_289122	41	.	2.77977	4.10729	1.31041	57
chr14	19817354	19817624	L2-4_RORB_pvalue_1e-2_peak_289135	41	.	2.77977	4.10729	1.31041	233
chr14	19890102	19890402	L2-4_RORB_pvalue_1e-2_peak_289144	41	.	2.77977	4.10729	1.31041	183
chr14	20096363	20096477	L2-4_RORB_pvalue_1e-2_peak_289153	41	.	2.77977	4.10729	1.31041	56
chr14	20241985	20242116	L2-4_RORB_pvalue_1e-2_peak_289188	41	.	2.77977	4.10729	1.31041	64
chr14	20276831	20277333	L2-4_RORB_pvalue_1e-2_peak_289206	48	.	3.51278	4.85998	1.89252	121
chr14	20296147	20296504	L2-4_RORB_pvalue_1e-2_peak_289215	41	.	2.77977	4.10729	1.31041	301
chr14	20331193	20331314	L2-4_RORB_pvalue_1e-2_peak_289237	41	.	2.77977	4.10729	1.31041	59
chr14	20361405	20362016	L2-4_RORB_pvalue_1e-2_peak_289258	39	.	2.75837	3.97911	1.31041	563
chr14	20387856	20387977	L2-4_RORB_pvalue_1e-2_peak_289272	41	.	2.77977	4.10729	1.31041	59
chr14	20476899	20477149	L2-4_RORB_pvalue_1e-2_peak_289315	41	.	2.77977	4.10729	1.31041	180
chr14	20608877	20609008	L2-4_RORB_pvalue_1e-2_peak_289357	41	.	2.77977	4.10729	1.31041	64
chr14	20663900	20664422	L2-4_RORB_pvalue_1e-2_peak_289384	67	.	4.47708	6.78418	3.33176	438
chr14	20754955	20755062	L2-4_RORB_pvalue_1e-2_peak_289439	41	.	2.77977	4.10729	1.31041	52
chr14	20773465	20774329	L2-4_RORB_pvalue_1e-2_peak_289455	106	.	7.04556	10.68009	6.41803	499
chr14	20800774	20801685	L2-4_RORB_pvalue_1e-2_peak_289472a	68	.	5.10093	6.84728	3.38129	314
chr14	20800774	20801685	L2-4_RORB_pvalue_1e-2_peak_289472b	81	.	5.82963	8.18180	4.42412	512
chr14	20800774	20801685	L2-4_RORB_pvalue_1e-2_peak_289472c	83	.	5.89232	8.31518	4.52495	805
chr14	20810804	20811885	L2-4_RORB_pvalue_1e-2_peak_289473a	62	.	4.67023	6.21640	2.88941	205
chr14	20810804	20811885	L2-4_RORB_pvalue_1e-2_peak_289473b	154	.	8.82155	15.48965	10.32020	549
chr14	20810804	20811885	L2-4_RORB_pvalue_1e-2_peak_289473c	117	.	7.26480	11.77568	7.30468	673
chr14	20810804	20811885	L2-4_RORB_pvalue_1e-2_peak_289473d	167	.	9.34046	16.77903	11.39342	802
chr14	20826367	20826670	L2-4_RORB_pvalue_1e-2_peak_289482	41	.	2.77977	4.10729	1.31041	243
chr14	20837538	20837635	L2-4_RORB_pvalue_1e-2_peak_289488	41	.	2.77977	4.10729	1.31041	47
chr14	20851012	20851352	L2-4_RORB_pvalue_1e-2_peak_289497	41	.	2.77977	4.10729	1.31041	301
chr14	20880906	20881795	L2-4_RORB_pvalue_1e-2_peak_289508a	87	.	6.13413	8.71645	4.84048	59
chr14	20880906	20881795	L2-4_RORB_pvalue_1e-2_peak_289508b	100	.	6.81570	10.04886	5.90812	794
chr14	20898287	20898784	L2-4_RORB_pvalue_1e-2_peak_289517	47	.	3.49040	4.77340	1.82745	376
chr14	20922630	20924040	L2-4_RORB_pvalue_1e-2_peak_289533a	41	.	3.57377	4.11763	1.32029	479
chr14	20922630	20924040	L2-4_RORB_pvalue_1e-2_peak_289533b	97	.	6.55191	9.72096	5.64755	657
chr14	20922630	20924040	L2-4_RORB_pvalue_1e-2_peak_289533c	51	.	4.18760	5.16664	2.12753	855
chr14	20922630	20924040	L2-4_RORB_pvalue_1e-2_peak_289533d	62	.	4.80683	6.28208	2.94672	1033
chr14	20929251	20930262	L2-4_RORB_pvalue_1e-2_peak_289534a	83	.	5.92768	8.33063	4.53817	709
chr14	20929251	20930262	L2-4_RORB_pvalue_1e-2_peak_289534b	110	.	7.27995	11.01162	6.68847	896
chr14	20937138	20938521	L2-4_RORB_pvalue_1e-2_peak_289535a	97	.	6.68271	9.79705	5.70432	388
chr14	20937138	20938521	L2-4_RORB_pvalue_1e-2_peak_289535b	139	.	8.68752	13.94841	9.06170	499
chr14	20937138	20938521	L2-4_RORB_pvalue_1e-2_peak_289535c	84	.	6.01443	8.49085	4.66935	852
chr14	20945626	20946026	L2-4_RORB_pvalue_1e-2_peak_289537	58	.	3.70636	5.81222	2.57317	101
chr14	20966198	20966280	L2-4_RORB_pvalue_1e-2_peak_289545	40	.	2.77701	4.09011	1.31041	40
chr14	20967247	20967643	L2-4_RORB_pvalue_1e-2_peak_289546	41	.	2.77977	4.10729	1.31041	70
chr14	21029813	21029920	L2-4_RORB_pvalue_1e-2_peak_289575	41	.	2.77977	4.10729	1.31041	52
chr14	21072297	21072494	L2-4_RORB_pvalue_1e-2_peak_289600	43	.	3.36191	4.33276	1.48629	5
chr14	21077579	21078019	L2-4_RORB_pvalue_1e-2_peak_289601a	58	.	4.28100	5.82663	2.58266	36
chr14	21077579	21078019	L2-4_RORB_pvalue_1e-2_peak_289601b	49	.	3.85290	4.94658	1.96366	142
chr14	21078314	21078437	L2-4_RORB_pvalue_1e-2_peak_289602	76	.	5.12120	7.67903	4.02199	67
chr14	21081410	21082345	L2-4_RORB_pvalue_1e-2_peak_289603a	70	.	4.89259	7.03651	3.53282	53
chr14	21081410	21082345	L2-4_RORB_pvalue_1e-2_peak_289603b	100	.	6.22693	10.09656	5.94514	272
chr14	21081410	21082345	L2-4_RORB_pvalue_1e-2_peak_289603c	51	.	4.00302	5.17788	2.13696	388
chr14	21081410	21082345	L2-4_RORB_pvalue_1e-2_peak_289603d	70	.	4.90852	7.06165	3.55102	647
chr14	21081410	21082345	L2-4_RORB_pvalue_1e-2_peak_289603e	52	.	4.02919	5.21823	2.16971	882
chr14	21149531	21150264	L2-4_RORB_pvalue_1e-2_peak_289628b	41	.	3.33222	4.14292	1.34305	251
chr14	21149531	21150264	L2-4_RORB_pvalue_1e-2_peak_289628c	66	.	4.45500	6.61018	3.20117	668
chr14	21150580	21151165	L2-4_RORB_pvalue_1e-2_peak_289629a	74	.	4.82625	7.49979	3.88931	146
chr14	21150580	21151165	L2-4_RORB_pvalue_1e-2_peak_289629b	113	.	6.29420	11.32536	6.94611	468
chr14	21151476	21151933	L2-4_RORB_pvalue_1e-2_peak_289630	123	.	6.66444	12.35229	7.76769	53
chr14	21152206	21152328	L2-4_RORB_pvalue_1e-2_peak_289631	93	.	5.53873	9.32160	5.32949	56
chr14	21159292	21159911	L2-4_RORB_pvalue_1e-2_peak_289632	78	.	5.20246	7.80107	4.11413	153
chr14	21176250	21176335	L2-4_RORB_pvalue_1e-2_peak_289641	41	.	2.77977	4.10729	1.31041	41
chr14	21200401	21200506	L2-4_RORB_pvalue_1e-2_peak_289650	41	.	2.77977	4.10729	1.31041	51
chr14	21218915	21219260	L2-4_RORB_pvalue_1e-2_peak_289660	41	.	2.77977	4.10729	1.31041	279
chr14	21270063	21270274	L2-4_RORB_pvalue_1e-2_peak_289681	67	.	5.07393	6.79101	3.33622	74
chr14	21270596	21271243	L2-4_RORB_pvalue_1e-2_peak_289682	54	.	4.30354	5.42925	2.32420	596
chr14	21278119	21278486	L2-4_RORB_pvalue_1e-2_peak_289683	71	.	5.24031	7.14717	3.61620	48
chr14	21279678	21280118	L2-4_RORB_pvalue_1e-2_peak_289684	85	.	5.98892	8.52626	4.68945	123
chr14	21286935	21287317	L2-4_RORB_pvalue_1e-2_peak_289685	41	.	2.77977	4.10729	1.31041	71
chr14	21300521	21300850	L2-4_RORB_pvalue_1e-2_peak_289694	48	.	3.51278	4.85998	1.89252	70
chr14	21305729	21305868	L2-4_RORB_pvalue_1e-2_peak_289697	40	.	2.77701	4.09011	1.31041	68
chr14	21317310	21317627	L2-4_RORB_pvalue_1e-2_peak_289705	39	.	2.75837	3.97911	1.31041	62
chr14	21323967	21324636	L2-4_RORB_pvalue_1e-2_peak_289710	49	.	3.53544	4.95138	1.96366	60
chr14	21341970	21342478	L2-4_RORB_pvalue_1e-2_peak_289715	41	.	2.77977	4.10729	1.31041	131
chr14	21438896	21439922	L2-4_RORB_pvalue_1e-2_peak_289753	55	.	4.37222	5.57009	2.43030	762
chr14	21451384	21451514	L2-4_RORB_pvalue_1e-2_peak_289757	41	.	2.77977	4.10729	1.31041	64
chr14	21457915	21458688	L2-4_RORB_pvalue_1e-2_peak_289759a	98	.	6.70092	9.87487	5.76661	121
chr14	21457915	21458688	L2-4_RORB_pvalue_1e-2_peak_289759b	113	.	7.44546	11.34084	6.95438	254
chr14	21482962	21483094	L2-4_RORB_pvalue_1e-2_peak_289770	76	.	4.63295	7.61347	3.96903	62
chr14	21509685	21510140	L2-4_RORB_pvalue_1e-2_peak_289792	38	.	2.73998	3.87719	1.31041	311
chr14	21530295	21530419	L2-4_RORB_pvalue_1e-2_peak_289802	38	.	2.73998	3.87719	1.31041	61
chr14	21535279	21535573	L2-4_RORB_pvalue_1e-2_peak_289803	56	.	4.17676	5.67691	2.50232	17
chr14	21546302	21546854	L2-4_RORB_pvalue_1e-2_peak_289805a	88	.	6.12276	8.83110	4.93537	281
chr14	21546302	21546854	L2-4_RORB_pvalue_1e-2_peak_289805b	103	.	6.88811	10.30028	6.11191	379
chr14	21555470	21556163	L2-4_RORB_pvalue_1e-2_peak_289806	101	.	6.78803	10.12752	5.96875	431
chr14	21564131	21564822	L2-4_RORB_pvalue_1e-2_peak_289807	49	.	4.04624	4.93512	1.95996	54
chr14	21566673	21566852	L2-4_RORB_pvalue_1e-2_peak_289809	69	.	5.11596	6.93224	3.44526	47
chr14	21571662	21572530	L2-4_RORB_pvalue_1e-2_peak_289810a	113	.	7.02529	11.38591	6.98724	259
chr14	21571662	21572530	L2-4_RORB_pvalue_1e-2_peak_289810b	127	.	7.61074	12.70346	8.05844	553
chr14	21571662	21572530	L2-4_RORB_pvalue_1e-2_peak_289810c	81	.	5.60196	8.16067	4.40740	652
chr14	21571662	21572530	L2-4_RORB_pvalue_1e-2_peak_289810d	60	.	4.58342	6.07961	2.78574	825
chr14	21572761	21572928	L2-4_RORB_pvalue_1e-2_peak_289811	82	.	5.64392	8.22783	4.45485	112
chr14	21652145	21652655	L2-4_RORB_pvalue_1e-2_peak_289844	74	.	5.10551	7.46124	3.85794	456
chr14	21660124	21660439	L2-4_RORB_pvalue_1e-2_peak_289847	40	.	2.77701	4.09011	1.31041	277
chr14	21689999	21690078	L2-4_RORB_pvalue_1e-2_peak_289863	47	.	3.82673	4.75687	1.82231	39
chr14	21718944	21719185	L2-4_RORB_pvalue_1e-2_peak_289882	53	.	4.05318	5.32112	2.24363	211
chr14	21723467	21723841	L2-4_RORB_pvalue_1e-2_peak_289883	39	.	3.22347	3.93622	1.31041	20
chr14	21737154	21738146	L2-4_RORB_pvalue_1e-2_peak_289889a	102	.	6.88102	10.29049	6.10613	552
chr14	21737154	21738146	L2-4_RORB_pvalue_1e-2_peak_289889b	102	.	6.88102	10.29049	6.10613	687
chr14	21737154	21738146	L2-4_RORB_pvalue_1e-2_peak_289889c	65	.	4.95909	6.54059	3.14153	933
chr14	21743375	21743757	L2-4_RORB_pvalue_1e-2_peak_289891	41	.	2.77977	4.10729	1.31041	328
chr14	21762198	21762304	L2-4_RORB_pvalue_1e-2_peak_289898	41	.	2.77977	4.10729	1.31041	52
chr14	21768160	21768517	L2-4_RORB_pvalue_1e-2_peak_289901	39	.	2.75837	3.97911	1.31041	42
chr14	21770235	21770453	L2-4_RORB_pvalue_1e-2_peak_289905	38	.	2.73998	3.87719	1.31041	179
chr14	21776859	21777240	L2-4_RORB_pvalue_1e-2_peak_289906	59	.	4.25459	5.92478	2.65802	55
chr14	21821709	21821809	L2-4_RORB_pvalue_1e-2_peak_289922	41	.	2.77977	4.10729	1.31041	49
chr14	21851508	21852801	L2-4_RORB_pvalue_1e-2_peak_289931a	74	.	5.47983	7.48129	3.87369	730
chr14	21851508	21852801	L2-4_RORB_pvalue_1e-2_peak_289931b	62	.	4.79485	6.23798	2.90488	1014
chr14	21851508	21852801	L2-4_RORB_pvalue_1e-2_peak_289931c	87	.	6.16481	8.77517	4.89236	1130
chr14	21862926	21863226	L2-4_RORB_pvalue_1e-2_peak_289934	41	.	2.77977	4.10729	1.31041	250
chr14	21884909	21885257	L2-4_RORB_pvalue_1e-2_peak_289949	41	.	2.77977	4.10729	1.31041	304
chr14	21905070	21905915	L2-4_RORB_pvalue_1e-2_peak_289961a	100	.	6.81570	10.04886	5.90812	195
chr14	21905070	21905915	L2-4_RORB_pvalue_1e-2_peak_289961b	128	.	8.17884	12.83335	8.16088	447
chr14	21911826	21911907	L2-4_RORB_pvalue_1e-2_peak_289963	41	.	2.77977	4.10729	1.31041	39
chr14	21923892	21924860	L2-4_RORB_pvalue_1e-2_peak_289969a	120	.	7.64346	12.08369	7.55002	483
chr14	21923892	21924860	L2-4_RORB_pvalue_1e-2_peak_289969b	61	.	4.70367	6.11022	2.80304	690
chr14	21923892	21924860	L2-4_RORB_pvalue_1e-2_peak_289969c	61	.	4.70367	6.11022	2.80304	836
chr14	21937671	21937846	L2-4_RORB_pvalue_1e-2_peak_289974	38	.	2.73998	3.87719	1.31041	125
chr14	21944712	21945488	L2-4_RORB_pvalue_1e-2_peak_289976	226	.	12.45412	22.60936	16.32598	574
chr14	21966515	21966588	L2-4_RORB_pvalue_1e-2_peak_289984	42	.	3.34141	4.26972	1.43768	38
chr14	21966935	21967060	L2-4_RORB_pvalue_1e-2_peak_289985	43	.	3.36191	4.33276	1.48629	76
chr14	21979110	21979798	L2-4_RORB_pvalue_1e-2_peak_289989a	175	.	10.37847	17.56786	12.04526	421
chr14	21979110	21979798	L2-4_RORB_pvalue_1e-2_peak_289989b	174	.	10.32631	17.46490	11.96240	552
chr14	21989112	21989256	L2-4_RORB_pvalue_1e-2_peak_289990	68	.	4.92207	6.89603	3.42286	53
chr14	21994372	21994757	L2-4_RORB_pvalue_1e-2_peak_289993	48	.	3.84823	4.80658	1.85529	153
chr14	22025405	22025811	L2-4_RORB_pvalue_1e-2_peak_290007	80	.	5.60808	8.03297	4.30261	80
chr14	22128558	22128636	L2-4_RORB_pvalue_1e-2_peak_290049	41	.	2.77977	4.10729	1.31041	38
chr14	22179751	22179874	L2-4_RORB_pvalue_1e-2_peak_290068	57	.	3.70268	5.78921	2.57317	52
chr14	22190854	22191018	L2-4_RORB_pvalue_1e-2_peak_290077	39	.	2.75837	3.97911	1.31041	123
chr14	22192074	22192397	L2-4_RORB_pvalue_1e-2_peak_290078	55	.	3.65330	5.50407	2.37759	266
chr14	22212230	22212576	L2-4_RORB_pvalue_1e-2_peak_290089	56	.	4.15144	5.60057	2.45329	286
chr14	22217125	22217625	L2-4_RORB_pvalue_1e-2_peak_290090	74	.	5.35742	7.41268	3.82021	275
chr14	22236643	22236721	L2-4_RORB_pvalue_1e-2_peak_290098	41	.	2.77977	4.10729	1.31041	38
chr14	22296403	22296497	L2-4_RORB_pvalue_1e-2_peak_290134	41	.	2.77977	4.10729	1.31041	46
chr14	22297427	22298076	L2-4_RORB_pvalue_1e-2_peak_290135	41	.	2.77977	4.10729	1.31041	72
chr14	22304315	22305438	L2-4_RORB_pvalue_1e-2_peak_290137	66	.	4.83520	6.65579	3.22917	713
chr14	22320566	22320939	L2-4_RORB_pvalue_1e-2_peak_290145	42	.	3.34141	4.26972	1.43768	41
chr14	22322960	22323192	L2-4_RORB_pvalue_1e-2_peak_290146	58	.	4.22833	5.83877	2.58760	172
chr14	22336795	22336969	L2-4_RORB_pvalue_1e-2_peak_290148	52	.	4.19375	5.21198	2.16354	104
chr14	22338667	22339433	L2-4_RORB_pvalue_1e-2_peak_290149	64	.	4.91780	6.47559	3.09475	58
chr14	22345750	22346298	L2-4_RORB_pvalue_1e-2_peak_290150	63	.	4.36300	6.31016	2.95990	284
chr14	22385852	22386353	L2-4_RORB_pvalue_1e-2_peak_290166	70	.	4.53638	7.06887	3.55102	355
chr14	22410369	22410832	L2-4_RORB_pvalue_1e-2_peak_290181	51	.	4.00577	5.19473	2.14895	391
chr14	22486535	22486637	L2-4_RORB_pvalue_1e-2_peak_290218	46	.	3.44649	4.61288	1.70597	37
chr14	22487178	22487695	L2-4_RORB_pvalue_1e-2_peak_290219	62	.	4.33539	6.20685	2.88067	411
chr14	22505317	22505620	L2-4_RORB_pvalue_1e-2_peak_290229	56	.	3.67782	5.64059	2.47703	51
chr14	22508716	22508794	L2-4_RORB_pvalue_1e-2_peak_290231	40	.	2.77701	4.09011	1.31041	38
chr14	22515627	22515712	L2-4_RORB_pvalue_1e-2_peak_290236	41	.	2.77977	4.10729	1.31041	41
chr14	22552835	22552947	L2-4_RORB_pvalue_1e-2_peak_290257	57	.	3.70268	5.78921	2.57317	48
chr14	22557311	22557635	L2-4_RORB_pvalue_1e-2_peak_290260	39	.	2.75837	3.97911	1.31041	285
chr14	22564173	22564926	L2-4_RORB_pvalue_1e-2_peak_290262	99	.	6.73754	9.95609	5.83337	165
chr14	22565638	22565744	L2-4_RORB_pvalue_1e-2_peak_290263	46	.	3.76364	4.61492	1.70597	49
chr14	22573433	22574072	L2-4_RORB_pvalue_1e-2_peak_290264	52	.	3.60523	5.26053	2.19184	62
chr14	22587602	22587709	L2-4_RORB_pvalue_1e-2_peak_290271	41	.	2.77977	4.10729	1.31041	52
chr14	22612592	22612689	L2-4_RORB_pvalue_1e-2_peak_290284	41	.	2.77977	4.10729	1.31041	47
chr14	22633850	22634149	L2-4_RORB_pvalue_1e-2_peak_290291	61	.	4.64396	6.17345	2.85753	246
chr14	22645793	22646122	L2-4_RORB_pvalue_1e-2_peak_290296	40	.	3.26184	4.03980	1.31041	144
chr14	22664419	22664523	L2-4_RORB_pvalue_1e-2_peak_290308	41	.	2.77977	4.10729	1.31041	51
chr14	22720668	22720954	L2-4_RORB_pvalue_1e-2_peak_290325	45	.	3.42495	4.53818	1.64670	72
chr14	22745229	22745623	L2-4_RORB_pvalue_1e-2_peak_290337	55	.	3.65330	5.50407	2.37759	116
chr14	22765170	22765871	L2-4_RORB_pvalue_1e-2_peak_290347	41	.	3.30115	4.15062	1.34349	318
chr14	22768459	22768605	L2-4_RORB_pvalue_1e-2_peak_290348	46	.	3.76364	4.61492	1.70597	89
chr14	22775438	22775699	L2-4_RORB_pvalue_1e-2_peak_290352	53	.	4.07731	5.38744	2.28629	188
chr14	22782712	22783183	L2-4_RORB_pvalue_1e-2_peak_290357	39	.	2.75837	3.97911	1.31041	131
chr14	22800749	22801013	L2-4_RORB_pvalue_1e-2_peak_290371	41	.	2.77977	4.10729	1.31041	42
chr14	22808061	22808191	L2-4_RORB_pvalue_1e-2_peak_290372	50	.	4.10987	5.05183	2.03815	41
chr14	22808906	22809082	L2-4_RORB_pvalue_1e-2_peak_290373	61	.	4.74737	6.14848	2.83685	128
chr14	22811679	22811975	L2-4_RORB_pvalue_1e-2_peak_290374	38	.	3.39098	3.86873	1.31041	235
chr14	22829941	22830165	L2-4_RORB_pvalue_1e-2_peak_290378	41	.	2.77977	4.10729	1.31041	182
chr14	22839473	22839546	L2-4_RORB_pvalue_1e-2_peak_290383	44	.	3.40368	4.46677	1.59284	67
chr14	22850732	22850873	L2-4_RORB_pvalue_1e-2_peak_290388	38	.	2.73998	3.87719	1.31041	69
chr14	22855992	22856161	L2-4_RORB_pvalue_1e-2_peak_290389	68	.	5.10093	6.84728	3.38129	120
chr14	22857621	22858129	L2-4_RORB_pvalue_1e-2_peak_290391	55	.	4.34909	5.52219	2.39125	261
chr14	22860464	22860563	L2-4_RORB_pvalue_1e-2_peak_290393	57	.	4.46728	5.77213	2.57317	49
chr14	22889871	22889962	L2-4_RORB_pvalue_1e-2_peak_290406	58	.	3.70636	5.81222	2.57317	46
chr14	22903604	22903740	L2-4_RORB_pvalue_1e-2_peak_290413	41	.	2.77977	4.10729	1.31041	67
chr14	22951171	22951301	L2-4_RORB_pvalue_1e-2_peak_290443	41	.	2.77977	4.10729	1.31041	64
chr14	22959554	22959832	L2-4_RORB_pvalue_1e-2_peak_290446	41	.	2.77977	4.10729	1.31041	41
chr14	22983198	22983293	L2-4_RORB_pvalue_1e-2_peak_290454	58	.	3.70636	5.81222	2.57317	46
chr14	23005797	23006301	L2-4_RORB_pvalue_1e-2_peak_290461	63	.	4.86787	6.37804	3.01738	52
chr14	23007242	23007731	L2-4_RORB_pvalue_1e-2_peak_290463	41	.	3.54912	4.16884	1.35901	237
chr14	23020552	23020960	L2-4_RORB_pvalue_1e-2_peak_290467	57	.	4.44313	5.71997	2.54100	291
chr14	23025479	23026405	L2-4_RORB_pvalue_1e-2_peak_290468a	40	.	3.47705	4.02948	1.31041	204
chr14	23025479	23026405	L2-4_RORB_pvalue_1e-2_peak_290468b	68	.	5.10093	6.84728	3.38129	562
chr14	23032694	23033320	L2-4_RORB_pvalue_1e-2_peak_290469	46	.	3.46831	4.69117	1.76656	397
chr14	23039223	23039552	L2-4_RORB_pvalue_1e-2_peak_290471	69	.	4.50653	6.92169	3.43541	262
chr14	23046026	23046377	L2-4_RORB_pvalue_1e-2_peak_290475	41	.	2.77977	4.10729	1.31041	291
chr14	23057941	23058556	L2-4_RORB_pvalue_1e-2_peak_290479a	84	.	5.98524	8.43663	4.62237	218
chr14	23057941	23058556	L2-4_RORB_pvalue_1e-2_peak_290479b	123	.	7.94176	12.38385	7.79244	547
chr14	23067005	23068019	L2-4_RORB_pvalue_1e-2_peak_290480	55	.	4.12643	5.52700	2.39125	507
chr14	23078471	23078594	L2-4_RORB_pvalue_1e-2_peak_290483	40	.	2.77701	4.09011	1.31041	60
chr14	23110933	23111395	L2-4_RORB_pvalue_1e-2_peak_290496	39	.	2.75837	3.97911	1.31041	291
chr14	23117923	23118020	L2-4_RORB_pvalue_1e-2_peak_290502	39	.	2.75837	3.97911	1.31041	47
chr14	23122426	23122552	L2-4_RORB_pvalue_1e-2_peak_290507	38	.	2.73998	3.87719	1.31041	47
chr14	23182133	23182591	L2-4_RORB_pvalue_1e-2_peak_290518	41	.	2.77977	4.10729	1.31041	420
chr14	23196193	23196324	L2-4_RORB_pvalue_1e-2_peak_290524	41	.	2.77977	4.10729	1.31041	64
chr14	23235762	23236412	L2-4_RORB_pvalue_1e-2_peak_290546	79	.	5.73806	7.99162	4.26892	229
chr14	23238626	23239311	L2-4_RORB_pvalue_1e-2_peak_290547	54	.	4.30354	5.42925	2.32420	425
chr14	23265501	23265620	L2-4_RORB_pvalue_1e-2_peak_290564	39	.	2.75837	3.97911	1.31041	58
chr14	23276216	23276537	L2-4_RORB_pvalue_1e-2_peak_290570	41	.	2.77977	4.10729	1.31041	42
chr14	23291922	23292606	L2-4_RORB_pvalue_1e-2_peak_290584	58	.	3.70636	5.81222	2.57317	287
chr14	23298616	23299616	L2-4_RORB_pvalue_1e-2_peak_290585	76	.	5.44874	7.62969	3.98012	466
chr14	23309002	23309325	L2-4_RORB_pvalue_1e-2_peak_290591	40	.	2.77701	4.09011	1.31041	253
chr14	23322352	23322610	L2-4_RORB_pvalue_1e-2_peak_290598	49	.	3.53544	4.95138	1.96366	62
chr14	23340893	23341067	L2-4_RORB_pvalue_1e-2_peak_290609	42	.	3.34141	4.26972	1.43768	67
chr14	23341989	23342097	L2-4_RORB_pvalue_1e-2_peak_290610	42	.	3.32116	4.20906	1.38858	64
chr14	23351900	23352614	L2-4_RORB_pvalue_1e-2_peak_290612	77	.	5.57897	7.71034	4.04144	440
chr14	23352896	23353305	L2-4_RORB_pvalue_1e-2_peak_290613a	43	.	3.71932	4.35869	1.50930	84
chr14	23352896	23353305	L2-4_RORB_pvalue_1e-2_peak_290613b	65	.	4.95909	6.54059	3.14153	348
chr14	23368830	23369705	L2-4_RORB_pvalue_1e-2_peak_290620	97	.	6.66469	9.79542	5.70432	817
chr14	23387778	23388799	L2-4_RORB_pvalue_1e-2_peak_290627a	65	.	4.98163	6.57940	3.17224	787
chr14	23387778	23388799	L2-4_RORB_pvalue_1e-2_peak_290627b	89	.	6.22704	8.97441	5.05176	871
chr14	23398426	23399160	L2-4_RORB_pvalue_1e-2_peak_290628a	59	.	4.51626	5.97423	2.70241	208
chr14	23398426	23399160	L2-4_RORB_pvalue_1e-2_peak_290628b	215	.	11.03974	21.53185	15.40480	346
chr14	23398426	23399160	L2-4_RORB_pvalue_1e-2_peak_290628c	137	.	7.99960	13.72802	8.87298	566
chr14	23425993	23426534	L2-4_RORB_pvalue_1e-2_peak_290642a	50	.	3.95946	5.07586	2.05805	151
chr14	23425993	23426534	L2-4_RORB_pvalue_1e-2_peak_290642b	64	.	4.75135	6.43718	3.05954	331
chr14	23425993	23426534	L2-4_RORB_pvalue_1e-2_peak_290642c	93	.	6.33513	9.34982	5.34951	486
chr14	23442711	23443069	L2-4_RORB_pvalue_1e-2_peak_290648	53	.	3.62911	5.37785	2.28461	237
chr14	23446016	23446375	L2-4_RORB_pvalue_1e-2_peak_290650	38	.	2.73998	3.87719	1.31041	72
chr14	23455957	23456032	L2-4_RORB_pvalue_1e-2_peak_290655	59	.	4.25459	5.92478	2.65802	37
chr14	23466146	23466947	L2-4_RORB_pvalue_1e-2_peak_290656	62	.	4.81895	6.28387	2.94672	285
chr14	23467381	23467454	L2-4_RORB_pvalue_1e-2_peak_290657	39	.	3.45949	3.99620	1.31041	18
chr14	23475985	23476614	L2-4_RORB_pvalue_1e-2_peak_290658a	88	.	6.05194	8.88781	4.98305	127
chr14	23475985	23476614	L2-4_RORB_pvalue_1e-2_peak_290658b	101	.	6.62874	10.10068	5.94833	380
chr14	23475985	23476614	L2-4_RORB_pvalue_1e-2_peak_290658c	78	.	5.54631	7.82864	4.13791	462
chr14	23478957	23479640	L2-4_RORB_pvalue_1e-2_peak_290659a	56	.	4.43705	5.67635	2.50232	256
chr14	23478957	23479640	L2-4_RORB_pvalue_1e-2_peak_290659b	78	.	5.54631	7.82864	4.13791	481
chr14	23496770	23497018	L2-4_RORB_pvalue_1e-2_peak_290665	61	.	4.61787	6.11180	2.80304	64
chr14	23503748	23504579	L2-4_RORB_pvalue_1e-2_peak_290667a	133	.	8.36120	13.34394	8.56988	187
chr14	23503748	23504579	L2-4_RORB_pvalue_1e-2_peak_290667b	134	.	8.40065	13.41579	8.62266	448
chr14	23503748	23504579	L2-4_RORB_pvalue_1e-2_peak_290667c	93	.	6.46204	9.39162	5.38654	735
chr14	23513158	23513424	L2-4_RORB_pvalue_1e-2_peak_290672	39	.	2.75837	3.97911	1.31041	212
chr14	23514928	23515062	L2-4_RORB_pvalue_1e-2_peak_290673	40	.	2.77701	4.09011	1.31041	66
chr14	23526561	23527585	L2-4_RORB_pvalue_1e-2_peak_290676a	82	.	5.80484	8.25471	4.47741	330
chr14	23526561	23527585	L2-4_RORB_pvalue_1e-2_peak_290676b	49	.	4.08068	4.99105	1.99632	893
chr14	23538157	23538440	L2-4_RORB_pvalue_1e-2_peak_290678	81	.	5.84340	8.17739	4.42237	158
chr14	23540407	23540915	L2-4_RORB_pvalue_1e-2_peak_290679	97	.	6.68271	9.79705	5.70432	440
chr14	23554206	23554537	L2-4_RORB_pvalue_1e-2_peak_290690	39	.	2.75837	3.97911	1.31041	54
chr14	23563934	23564834	L2-4_RORB_pvalue_1e-2_peak_290694a	56	.	4.46030	5.63000	2.47703	80
chr14	23563934	23564834	L2-4_RORB_pvalue_1e-2_peak_290694b	67	.	5.09749	6.78128	3.33176	283
chr14	23563934	23564834	L2-4_RORB_pvalue_1e-2_peak_290694c	67	.	5.09749	6.78128	3.33176	443
chr14	23563934	23564834	L2-4_RORB_pvalue_1e-2_peak_290694d	118	.	7.64623	11.84323	7.35653	553
chr14	23578261	23578724	L2-4_RORB_pvalue_1e-2_peak_290698	41	.	2.77977	4.10729	1.31041	424
chr14	23584857	23585046	L2-4_RORB_pvalue_1e-2_peak_290703	41	.	2.77977	4.10729	1.31041	69
chr14	23589960	23590323	L2-4_RORB_pvalue_1e-2_peak_290706	70	.	4.53638	7.06887	3.55102	183
chr14	23595382	23595637	L2-4_RORB_pvalue_1e-2_peak_290708	45	.	3.42495	4.53818	1.64670	11
chr14	23606796	23607546	L2-4_RORB_pvalue_1e-2_peak_290715	50	.	3.55840	5.04815	2.03602	66
chr14	23616862	23617478	L2-4_RORB_pvalue_1e-2_peak_290719	64	.	4.39097	6.41891	3.04822	263
chr14	23623041	23623708	L2-4_RORB_pvalue_1e-2_peak_290720	81	.	5.84340	8.17739	4.42237	54
chr14	23624097	23624725	L2-4_RORB_pvalue_1e-2_peak_290721	69	.	5.21887	6.99745	3.49767	397
chr14	23643602	23644149	L2-4_RORB_pvalue_1e-2_peak_290732	82	.	5.86081	8.24779	4.47150	61
chr14	23651824	23652132	L2-4_RORB_pvalue_1e-2_peak_290735	44	.	3.73134	4.43567	1.57352	246
chr14	23652825	23653031	L2-4_RORB_pvalue_1e-2_peak_290736	86	.	5.93280	8.69362	4.82562	74
chr14	23697986	23698068	L2-4_RORB_pvalue_1e-2_peak_290748	41	.	2.77977	4.10729	1.31041	40
chr14	23734460	23734623	L2-4_RORB_pvalue_1e-2_peak_290769	41	.	2.77977	4.10729	1.31041	125
chr14	23749079	23749171	L2-4_RORB_pvalue_1e-2_peak_290775	41	.	2.77977	4.10729	1.31041	45
chr14	23754593	23755657	L2-4_RORB_pvalue_1e-2_peak_290776	73	.	5.32765	7.34391	3.77107	781
chr14	23769057	23769138	L2-4_RORB_pvalue_1e-2_peak_290779	44	.	3.67765	4.49491	1.61724	38
chr14	23770527	23771320	L2-4_RORB_pvalue_1e-2_peak_290780a	53	.	4.13736	5.38522	2.28629	220
chr14	23770527	23771320	L2-4_RORB_pvalue_1e-2_peak_290780b	62	.	4.52120	6.20158	2.88067	369
chr14	23770527	23771320	L2-4_RORB_pvalue_1e-2_peak_290780c	68	.	4.76872	6.84113	3.37773	576
chr14	23770527	23771320	L2-4_RORB_pvalue_1e-2_peak_290780d	50	.	3.88937	5.00275	2.00795	691
chr14	23771577	23772088	L2-4_RORB_pvalue_1e-2_peak_290781	50	.	3.91406	5.04079	2.03602	159
chr14	23775892	23776162	L2-4_RORB_pvalue_1e-2_peak_290782	47	.	3.93016	4.74863	1.81763	136
chr14	23784346	23784468	L2-4_RORB_pvalue_1e-2_peak_290786	39	.	2.75837	3.97911	1.31041	60
chr14	23790256	23790747	L2-4_RORB_pvalue_1e-2_peak_290787a	58	.	4.56651	5.81765	2.57736	110
chr14	23790256	23790747	L2-4_RORB_pvalue_1e-2_peak_290787b	93	.	6.46204	9.39162	5.38654	192
chr14	23790256	23790747	L2-4_RORB_pvalue_1e-2_peak_290787c	68	.	5.14536	6.86593	3.39823	397
chr14	23791203	23791596	L2-4_RORB_pvalue_1e-2_peak_290788	45	.	3.84098	4.56661	1.67383	197
chr14	23821361	23822244	L2-4_RORB_pvalue_1e-2_peak_290797	91	.	6.26272	9.16759	5.20699	810
chr14	23834525	23834655	L2-4_RORB_pvalue_1e-2_peak_290801	41	.	2.77977	4.10729	1.31041	64
chr14	23850439	23850630	L2-4_RORB_pvalue_1e-2_peak_290810	41	.	2.77977	4.10729	1.31041	59
chr14	23851008	23851108	L2-4_RORB_pvalue_1e-2_peak_290811	41	.	2.77977	4.10729	1.31041	49
chr14	23899930	23900236	L2-4_RORB_pvalue_1e-2_peak_290837	73	.	5.07400	7.35758	3.77856	180
chr14	23905850	23906538	L2-4_RORB_pvalue_1e-2_peak_290839	49	.	3.53544	4.95138	1.96366	340
chr14	23938053	23939010	L2-4_RORB_pvalue_1e-2_peak_290849	143	.	8.93455	14.39270	9.41759	465
chr14	23952641	23953237	L2-4_RORB_pvalue_1e-2_peak_290853	61	.	4.64396	6.17345	2.85753	88
chr14	23963373	23963776	L2-4_RORB_pvalue_1e-2_peak_290855	57	.	3.70268	5.78921	2.57317	318
chr14	23972183	23972518	L2-4_RORB_pvalue_1e-2_peak_290862	41	.	2.77977	4.10729	1.31041	290
chr14	23981039	23981117	L2-4_RORB_pvalue_1e-2_peak_290864	39	.	3.42489	3.93137	1.31041	39
chr14	23983071	23983601	L2-4_RORB_pvalue_1e-2_peak_290866	58	.	4.58836	5.85683	2.60365	194
chr14	23990467	23990749	L2-4_RORB_pvalue_1e-2_peak_290867	48	.	3.99016	4.83094	1.87808	49
chr14	24006345	24006418	L2-4_RORB_pvalue_1e-2_peak_290873	40	.	3.47705	4.02948	1.31041	67
chr14	24007206	24007362	L2-4_RORB_pvalue_1e-2_peak_290874	69	.	5.21887	6.99745	3.49767	43
chr14	24011367	24011892	L2-4_RORB_pvalue_1e-2_peak_290875	63	.	4.84329	6.33054	2.97752	401
chr14	24020967	24021158	L2-4_RORB_pvalue_1e-2_peak_290880	67	.	5.01197	6.76286	3.31975	54
chr14	24024970	24025531	L2-4_RORB_pvalue_1e-2_peak_290881	50	.	4.11571	5.04824	2.03602	170
chr14	24039134	24039444	L2-4_RORB_pvalue_1e-2_peak_290884	83	.	5.57258	8.39743	4.59157	169
chr14	24042813	24042999	L2-4_RORB_pvalue_1e-2_peak_290885	63	.	4.43209	6.30912	2.95990	71
chr14	24046351	24046517	L2-4_RORB_pvalue_1e-2_peak_290886	66	.	4.63665	6.63268	3.21998	114
chr14	24047688	24048493	L2-4_RORB_pvalue_1e-2_peak_290887	56	.	4.32609	5.67761	2.50287	431
chr14	24058331	24058424	L2-4_RORB_pvalue_1e-2_peak_290891	41	.	2.77977	4.10729	1.31041	45
chr14	24072325	24072646	L2-4_RORB_pvalue_1e-2_peak_290893	79	.	5.57547	7.94761	4.22970	244
chr14	24074981	24075427	L2-4_RORB_pvalue_1e-2_peak_290894	38	.	3.18598	3.83903	1.30299	222
chr14	24091000	24091349	L2-4_RORB_pvalue_1e-2_peak_290900	41	.	2.77977	4.10729	1.31041	311
chr14	24111212	24111483	L2-4_RORB_pvalue_1e-2_peak_290915	67	.	4.47708	6.78418	3.33176	183
chr14	24114665	24115070	L2-4_RORB_pvalue_1e-2_peak_290916	55	.	3.65330	5.50407	2.37759	182
chr14	24129367	24130048	L2-4_RORB_pvalue_1e-2_peak_290921	63	.	4.72404	6.36848	3.00974	369
chr14	24156452	24156919	L2-4_RORB_pvalue_1e-2_peak_290932	40	.	2.77701	4.09011	1.31041	413
chr14	24176247	24176375	L2-4_RORB_pvalue_1e-2_peak_290940	38	.	2.73998	3.87719	1.31041	63
chr14	24268296	24268378	L2-4_RORB_pvalue_1e-2_peak_290974	41	.	2.77977	4.10729	1.31041	40
chr14	24299434	24299570	L2-4_RORB_pvalue_1e-2_peak_290982	38	.	3.18598	3.83903	1.30299	81
chr14	24350342	24350839	L2-4_RORB_pvalue_1e-2_peak_290992	96	.	6.44693	9.64370	5.57904	350
chr14	24353851	24353924	L2-4_RORB_pvalue_1e-2_peak_290993	38	.	3.20461	3.88688	1.31041	41
chr14	24379720	24379808	L2-4_RORB_pvalue_1e-2_peak_291004	41	.	2.77977	4.10729	1.31041	43
chr14	24410645	24411201	L2-4_RORB_pvalue_1e-2_peak_291022	55	.	3.65330	5.50407	2.37759	340
chr14	24422806	24423588	L2-4_RORB_pvalue_1e-2_peak_291024	61	.	4.64396	6.17345	2.85753	215
chr14	24460125	24460421	L2-4_RORB_pvalue_1e-2_peak_291034	43	.	3.36191	4.33276	1.48629	232
chr14	24479173	24479271	L2-4_RORB_pvalue_1e-2_peak_291038	38	.	2.73998	3.87719	1.31041	48
chr14	24479854	24479995	L2-4_RORB_pvalue_1e-2_peak_291039	38	.	2.73998	3.87719	1.31041	69
chr14	24502444	24502786	L2-4_RORB_pvalue_1e-2_peak_291046	55	.	4.34909	5.52219	2.39125	66
chr14	24505167	24506333	L2-4_RORB_pvalue_1e-2_peak_291048	66	.	5.02080	6.68179	3.25109	730
chr14	24515321	24515431	L2-4_RORB_pvalue_1e-2_peak_291050	41	.	2.77977	4.10729	1.31041	54
chr14	24520553	24520872	L2-4_RORB_pvalue_1e-2_peak_291051	41	.	3.53082	4.13302	1.33360	149
chr14	24521095	24521795	L2-4_RORB_pvalue_1e-2_peak_291052	78	.	5.64932	7.81219	4.12188	177
chr14	24522304	24522644	L2-4_RORB_pvalue_1e-2_peak_291053	40	.	3.49479	4.06336	1.31041	245
chr14	24527657	24527838	L2-4_RORB_pvalue_1e-2_peak_291054	60	.	4.28119	6.01457	2.72971	47
chr14	24539018	24539114	L2-4_RORB_pvalue_1e-2_peak_291060	51	.	4.20597	5.19712	2.15063	45
chr14	24540163	24540864	L2-4_RORB_pvalue_1e-2_peak_291061	40	.	3.55830	4.09244	1.31041	561
chr14	24541227	24541642	L2-4_RORB_pvalue_1e-2_peak_291062	61	.	4.74440	6.17777	2.86129	203
chr14	24548595	24549421	L2-4_RORB_pvalue_1e-2_peak_291063a	114	.	7.43863	11.47451	7.05594	249
chr14	24548595	24549421	L2-4_RORB_pvalue_1e-2_peak_291063b	77	.	5.60433	7.75431	4.08135	475
chr14	24550358	24550928	L2-4_RORB_pvalue_1e-2_peak_291064	55	.	4.41919	5.55854	2.42141	354
chr14	24559703	24559993	L2-4_RORB_pvalue_1e-2_peak_291065	66	.	5.02080	6.68179	3.25109	233
chr14	24563101	24563684	L2-4_RORB_pvalue_1e-2_peak_291066	39	.	3.45949	3.99620	1.31041	196
chr14	24563908	24563981	L2-4_RORB_pvalue_1e-2_peak_291067	39	.	3.45949	3.99620	1.31041	34
chr14	24564712	24564831	L2-4_RORB_pvalue_1e-2_peak_291068	52	.	4.19375	5.21198	2.16354	54
chr14	24565888	24566144	L2-4_RORB_pvalue_1e-2_peak_291069	43	.	3.64352	4.35885	1.50930	51
chr14	24583040	24584540	L2-4_RORB_pvalue_1e-2_peak_291075a	83	.	5.95632	8.38323	4.57827	370
chr14	24583040	24584540	L2-4_RORB_pvalue_1e-2_peak_291075b	96	.	6.58631	9.61817	5.56352	872
chr14	24590903	24591191	L2-4_RORB_pvalue_1e-2_peak_291076	44	.	3.40368	4.46677	1.59284	203
chr14	24593125	24593198	L2-4_RORB_pvalue_1e-2_peak_291077	41	.	3.30115	4.15062	1.34349	65
chr14	24604996	24605472	L2-4_RORB_pvalue_1e-2_peak_291078	137	.	8.60357	13.79063	8.92499	299
chr14	24610510	24611218	L2-4_RORB_pvalue_1e-2_peak_291079a	116	.	7.38972	11.65525	7.20270	322
chr14	24610510	24611218	L2-4_RORB_pvalue_1e-2_peak_291079b	76	.	5.45792	7.68498	4.02390	575
chr14	24615843	24616801	L2-4_RORB_pvalue_1e-2_peak_291080	120	.	7.75444	12.03888	7.50856	750
chr14	24630087	24630571	L2-4_RORB_pvalue_1e-2_peak_291082	61	.	4.61787	6.11180	2.80304	427
chr14	24641029	24641367	L2-4_RORB_pvalue_1e-2_peak_291086	75	.	5.41796	7.55548	3.93789	182
chr14	24657520	24658271	L2-4_RORB_pvalue_1e-2_peak_291092	83	.	5.70823	8.30550	4.51897	623
chr14	24664205	24665063	L2-4_RORB_pvalue_1e-2_peak_291093	62	.	4.67035	6.23671	2.90488	775
chr14	24675242	24675385	L2-4_RORB_pvalue_1e-2_peak_291098	41	.	2.77977	4.10729	1.31041	70
chr14	24682275	24683097	L2-4_RORB_pvalue_1e-2_peak_291100a	70	.	5.15878	7.00248	3.50224	207
chr14	24682275	24683097	L2-4_RORB_pvalue_1e-2_peak_291100b	70	.	5.15878	7.00248	3.50224	432
chr14	24684598	24685639	L2-4_RORB_pvalue_1e-2_peak_291101	69	.	5.11596	6.93224	3.44526	313
chr14	24694835	24695094	L2-4_RORB_pvalue_1e-2_peak_291104	41	.	2.77977	4.10729	1.31041	53
chr14	24700864	24700955	L2-4_RORB_pvalue_1e-2_peak_291106	41	.	3.53082	4.13302	1.33360	45
chr14	24701326	24701953	L2-4_RORB_pvalue_1e-2_peak_291107a	77	.	5.62035	7.75457	4.08135	72
chr14	24701326	24701953	L2-4_RORB_pvalue_1e-2_peak_291107b	90	.	6.32289	9.08417	5.13457	306
chr14	24701326	24701953	L2-4_RORB_pvalue_1e-2_peak_291107c	64	.	4.89271	6.42638	3.05365	550
chr14	24711327	24712416	L2-4_RORB_pvalue_1e-2_peak_291109a	94	.	6.38533	9.43964	5.42873	310
chr14	24711327	24712416	L2-4_RORB_pvalue_1e-2_peak_291109b	160	.	9.40734	16.07723	10.80658	676
chr14	24711327	24712416	L2-4_RORB_pvalue_1e-2_peak_291109c	83	.	5.87959	8.37975	4.57827	969
chr14	24723558	24723670	L2-4_RORB_pvalue_1e-2_peak_291114	41	.	2.77977	4.10729	1.31041	55
chr14	24729136	24729415	L2-4_RORB_pvalue_1e-2_peak_291116	41	.	2.77977	4.10729	1.31041	240
chr14	24740077	24741184	L2-4_RORB_pvalue_1e-2_peak_291122a	77	.	5.62035	7.75457	4.08135	437
chr14	24740077	24741184	L2-4_RORB_pvalue_1e-2_peak_291122b	79	.	5.70817	7.93068	4.21917	698
chr14	24740077	24741184	L2-4_RORB_pvalue_1e-2_peak_291122c	66	.	4.99465	6.62877	3.21621	1058
chr14	24768223	24769411	L2-4_RORB_pvalue_1e-2_peak_291137	57	.	4.46728	5.77213	2.57317	776
chr14	24779951	24780424	L2-4_RORB_pvalue_1e-2_peak_291140	75	.	5.41796	7.55548	3.93789	74
chr14	24785909	24786019	L2-4_RORB_pvalue_1e-2_peak_291141	39	.	2.75837	3.97911	1.31041	54
chr14	24787680	24787844	L2-4_RORB_pvalue_1e-2_peak_291142	40	.	2.77701	4.09011	1.31041	53
chr14	24797288	24797481	L2-4_RORB_pvalue_1e-2_peak_291148	55	.	4.12643	5.52700	2.39125	137
chr14	24801556	24801656	L2-4_RORB_pvalue_1e-2_peak_291149	53	.	4.07731	5.38744	2.28629	38
chr14	24811927	24812042	L2-4_RORB_pvalue_1e-2_peak_291155	41	.	2.77977	4.10729	1.31041	56
chr14	24837969	24838561	L2-4_RORB_pvalue_1e-2_peak_291168	48	.	3.86997	4.85757	1.89252	66
chr14	24868176	24868452	L2-4_RORB_pvalue_1e-2_peak_291177	52	.	4.02933	5.25693	2.19184	165
chr14	24872701	24872774	L2-4_RORB_pvalue_1e-2_peak_291179	39	.	3.24254	3.98716	1.31041	35
chr14	24881140	24881664	L2-4_RORB_pvalue_1e-2_peak_291185	39	.	2.75837	3.97911	1.31041	468
chr14	24883047	24883140	L2-4_RORB_pvalue_1e-2_peak_291186	40	.	2.77701	4.09011	1.31041	45
chr14	24899076	24899845	L2-4_RORB_pvalue_1e-2_peak_291191	108	.	7.17594	10.81983	6.53373	90
chr14	24911118	24912263	L2-4_RORB_pvalue_1e-2_peak_291194a	49	.	4.08068	4.99105	1.99632	220
chr14	24911118	24912263	L2-4_RORB_pvalue_1e-2_peak_291194b	72	.	5.29163	7.22243	3.67572	472
chr14	24950776	24951224	L2-4_RORB_pvalue_1e-2_peak_291206	41	.	2.77977	4.10729	1.31041	248
chr14	25007089	25007211	L2-4_RORB_pvalue_1e-2_peak_291226	49	.	3.89196	4.90993	1.93528	74
chr14	25007429	25007837	L2-4_RORB_pvalue_1e-2_peak_291227	62	.	4.67035	6.23671	2.90488	132
chr14	25045452	25045725	L2-4_RORB_pvalue_1e-2_peak_291242	47	.	3.49040	4.77340	1.82745	170
chr14	25050453	25050944	L2-4_RORB_pvalue_1e-2_peak_291243	78	.	5.20246	7.80107	4.11413	404
chr14	25099834	25100172	L2-4_RORB_pvalue_1e-2_peak_291273	40	.	2.77701	4.09011	1.31041	60
chr14	25148263	25148980	L2-4_RORB_pvalue_1e-2_peak_291290	57	.	4.52342	5.74098	2.56044	68
chr14	25150265	25150628	L2-4_RORB_pvalue_1e-2_peak_291292	57	.	4.50219	5.70347	2.52763	313
chr14	25164518	25165052	L2-4_RORB_pvalue_1e-2_peak_291296	68	.	4.89277	6.81329	3.35213	377
chr14	25203598	25203706	L2-4_RORB_pvalue_1e-2_peak_291318	38	.	2.73998	3.87719	1.31041	53
chr14	25204088	25204380	L2-4_RORB_pvalue_1e-2_peak_291319	67	.	4.47708	6.78418	3.33176	242
chr14	25219184	25219366	L2-4_RORB_pvalue_1e-2_peak_291331	40	.	2.77701	4.09011	1.31041	139
chr14	25235533	25236162	L2-4_RORB_pvalue_1e-2_peak_291341	77	.	5.47988	7.70589	4.03814	284
chr14	25249882	25249968	L2-4_RORB_pvalue_1e-2_peak_291348	41	.	2.77977	4.10729	1.31041	42
chr14	25275580	25275680	L2-4_RORB_pvalue_1e-2_peak_291363	53	.	3.62911	5.37785	2.28461	49
chr14	25286683	25287088	L2-4_RORB_pvalue_1e-2_peak_291372	41	.	2.77977	4.10729	1.31041	347
chr14	25309375	25309472	L2-4_RORB_pvalue_1e-2_peak_291382	40	.	2.77701	4.09011	1.31041	47
chr14	25316837	25317012	L2-4_RORB_pvalue_1e-2_peak_291385	47	.	3.95179	4.76187	1.82621	54
chr14	25317291	25317400	L2-4_RORB_pvalue_1e-2_peak_291386	46	.	3.91415	4.69486	1.76923	48
chr14	25318990	25319300	L2-4_RORB_pvalue_1e-2_peak_291388	55	.	4.41919	5.55854	2.42141	47
chr14	25340031	25340222	L2-4_RORB_pvalue_1e-2_peak_291398	41	.	2.77977	4.10729	1.31041	140
chr14	25377598	25378133	L2-4_RORB_pvalue_1e-2_peak_291421	67	.	4.47708	6.78418	3.33176	384
chr14	25395540	25395643	L2-4_RORB_pvalue_1e-2_peak_291432	40	.	2.77701	4.09011	1.31041	50
chr14	25396815	25397317	L2-4_RORB_pvalue_1e-2_peak_291433	40	.	2.77701	4.09011	1.31041	167
chr14	25413874	25414262	L2-4_RORB_pvalue_1e-2_peak_291444	49	.	3.53544	4.95138	1.96366	325
chr14	25434941	25435763	L2-4_RORB_pvalue_1e-2_peak_291455	61	.	4.64396	6.17345	2.85753	435
chr14	25448597	25448718	L2-4_RORB_pvalue_1e-2_peak_291462	39	.	2.75837	3.97911	1.31041	59
chr14	25455022	25455114	L2-4_RORB_pvalue_1e-2_peak_291467	56	.	3.67782	5.64059	2.47703	47
chr14	25463997	25464103	L2-4_RORB_pvalue_1e-2_peak_291474	56	.	3.67782	5.64059	2.47703	48
chr14	25477080	25477308	L2-4_RORB_pvalue_1e-2_peak_291482	56	.	3.67782	5.64059	2.47703	181
chr14	25512314	25512443	L2-4_RORB_pvalue_1e-2_peak_291504	76	.	5.16974	7.68256	4.02199	65
chr14	25517896	25519502	L2-4_RORB_pvalue_1e-2_peak_291505a	51	.	4.20597	5.19712	2.15063	1025
chr14	25517896	25519502	L2-4_RORB_pvalue_1e-2_peak_291505b	98	.	6.60939	9.81903	5.72433	1139
chr14	25517896	25519502	L2-4_RORB_pvalue_1e-2_peak_291505c	98	.	6.60939	9.81903	5.72433	1487
chr14	25525476	25525614	L2-4_RORB_pvalue_1e-2_peak_291506	41	.	2.77977	4.10729	1.31041	68
chr14	25525996	25526118	L2-4_RORB_pvalue_1e-2_peak_291507	41	.	2.77977	4.10729	1.31041	60
chr14	25537732	25537830	L2-4_RORB_pvalue_1e-2_peak_291511	38	.	3.20461	3.88688	1.31041	64
chr14	25539000	25539408	L2-4_RORB_pvalue_1e-2_peak_291512	80	.	5.60808	8.03297	4.30261	135
chr14	25548430	25548564	L2-4_RORB_pvalue_1e-2_peak_291516	41	.	2.77977	4.10729	1.31041	66
chr14	25571178	25571261	L2-4_RORB_pvalue_1e-2_peak_291523	41	.	2.77977	4.10729	1.31041	40
chr14	25580370	25580566	L2-4_RORB_pvalue_1e-2_peak_291526	74	.	5.10551	7.46124	3.85794	58
chr14	25591225	25591691	L2-4_RORB_pvalue_1e-2_peak_291528	62	.	4.67035	6.23671	2.90488	102
chr14	25593137	25593387	L2-4_RORB_pvalue_1e-2_peak_291529	39	.	3.24254	3.98716	1.31041	197
chr14	25601832	25602354	L2-4_RORB_pvalue_1e-2_peak_291530	122	.	7.82840	12.23810	7.67754	394
chr14	25604158	25604391	L2-4_RORB_pvalue_1e-2_peak_291531	46	.	3.76364	4.61492	1.70597	37
chr14	25609065	25610136	L2-4_RORB_pvalue_1e-2_peak_291532	73	.	5.32765	7.34391	3.77107	736
chr14	25620295	25620849	L2-4_RORB_pvalue_1e-2_peak_291538	48	.	3.51278	4.85998	1.89252	50
chr14	25707063	25707364	L2-4_RORB_pvalue_1e-2_peak_291592	41	.	2.77977	4.10729	1.31041	241
chr14	25715638	25715744	L2-4_RORB_pvalue_1e-2_peak_291593	49	.	4.02928	4.90220	1.93174	42
chr14	25716885	25717289	L2-4_RORB_pvalue_1e-2_peak_291595	66	.	5.02734	6.65855	3.23097	196
chr14	25721687	25721932	L2-4_RORB_pvalue_1e-2_peak_291596	42	.	3.56761	4.20535	1.38858	158
chr14	25731941	25732541	L2-4_RORB_pvalue_1e-2_peak_291599	144	.	8.86453	14.49678	9.50872	272
chr14	25752168	25752290	L2-4_RORB_pvalue_1e-2_peak_291614	41	.	2.77977	4.10729	1.31041	60
chr14	25771680	25771898	L2-4_RORB_pvalue_1e-2_peak_291622	41	.	2.77977	4.10729	1.31041	47
chr14	25786471	25786594	L2-4_RORB_pvalue_1e-2_peak_291631	41	.	2.77977	4.10729	1.31041	60
chr14	25787048	25787147	L2-4_RORB_pvalue_1e-2_peak_291632	41	.	2.77977	4.10729	1.31041	48
chr14	25805647	25805732	L2-4_RORB_pvalue_1e-2_peak_291638	41	.	2.77977	4.10729	1.31041	41
chr14	25818278	25819255	L2-4_RORB_pvalue_1e-2_peak_291643a	80	.	5.76826	8.05376	4.31632	464
chr14	25818278	25819255	L2-4_RORB_pvalue_1e-2_peak_291643b	66	.	5.02080	6.68179	3.25109	760
chr14	25826536	25826663	L2-4_RORB_pvalue_1e-2_peak_291647	39	.	2.75837	3.97911	1.31041	62
chr14	25864097	25864458	L2-4_RORB_pvalue_1e-2_peak_291672	49	.	3.53544	4.95138	1.96366	114
chr14	25876120	25876274	L2-4_RORB_pvalue_1e-2_peak_291680	48	.	3.51278	4.85998	1.89252	57
chr14	25881109	25881415	L2-4_RORB_pvalue_1e-2_peak_291681	121	.	7.56430	12.12922	7.58232	229
chr14	25953570	25953708	L2-4_RORB_pvalue_1e-2_peak_291721	87	.	5.84746	8.71442	4.84020	80
chr14	25962602	25962687	L2-4_RORB_pvalue_1e-2_peak_291725	55	.	3.65330	5.50407	2.37759	40
chr14	25983111	25983225	L2-4_RORB_pvalue_1e-2_peak_291745	41	.	2.77977	4.10729	1.31041	56
chr14	25989982	25990860	L2-4_RORB_pvalue_1e-2_peak_291750	49	.	3.53544	4.95138	1.96366	455
chr14	26003992	26004339	L2-4_RORB_pvalue_1e-2_peak_291760	41	.	2.77977	4.10729	1.31041	53
chr14	26011392	26011824	L2-4_RORB_pvalue_1e-2_peak_291766	41	.	2.77977	4.10729	1.31041	238
chr14	26020908	26021229	L2-4_RORB_pvalue_1e-2_peak_291770	41	.	2.77977	4.10729	1.31041	257
chr14	26076546	26076811	L2-4_RORB_pvalue_1e-2_peak_291793	41	.	2.77977	4.10729	1.31041	206
chr14	26098130	26098209	L2-4_RORB_pvalue_1e-2_peak_291805	46	.	3.44649	4.61288	1.70597	36
chr14	26103465	26103604	L2-4_RORB_pvalue_1e-2_peak_291807	45	.	3.42495	4.53818	1.64670	69
chr14	26122599	26122707	L2-4_RORB_pvalue_1e-2_peak_291818	58	.	3.70636	5.81222	2.57317	47
chr14	26144147	26144273	L2-4_RORB_pvalue_1e-2_peak_291832	41	.	2.77977	4.10729	1.31041	62
chr14	26171424	26171518	L2-4_RORB_pvalue_1e-2_peak_291842	50	.	3.55840	5.04815	2.03602	47
chr14	26198149	26198290	L2-4_RORB_pvalue_1e-2_peak_291861	41	.	2.77977	4.10729	1.31041	69
chr14	26226212	26226696	L2-4_RORB_pvalue_1e-2_peak_291875	42	.	3.32116	4.20906	1.38858	412
chr14	26246835	26246981	L2-4_RORB_pvalue_1e-2_peak_291888	41	.	2.77977	4.10729	1.31041	67
chr14	26257619	26257704	L2-4_RORB_pvalue_1e-2_peak_291890	41	.	2.77977	4.10729	1.31041	41
chr14	26259015	26259385	L2-4_RORB_pvalue_1e-2_peak_291892	58	.	3.70636	5.81222	2.57317	72
chr14	26292185	26292942	L2-4_RORB_pvalue_1e-2_peak_291913	54	.	4.32620	5.47526	2.36157	290
chr14	26295337	26295669	L2-4_RORB_pvalue_1e-2_peak_291914	42	.	3.58629	4.24258	1.41899	113
chr14	26302423	26303267	L2-4_RORB_pvalue_1e-2_peak_291916a	58	.	4.56647	5.88525	2.62824	394
chr14	26302423	26303267	L2-4_RORB_pvalue_1e-2_peak_291916b	68	.	5.09482	6.89767	3.42406	764
chr14	26306588	26306977	L2-4_RORB_pvalue_1e-2_peak_291917	49	.	4.08068	4.99105	1.99632	238
chr14	26312748	26313617	L2-4_RORB_pvalue_1e-2_peak_291918	61	.	4.72394	6.14380	2.83386	599
chr14	26315250	26315877	L2-4_RORB_pvalue_1e-2_peak_291919	50	.	4.11571	5.04824	2.03602	247
chr14	26329046	26329354	L2-4_RORB_pvalue_1e-2_peak_291922	45	.	3.74308	4.56981	1.67430	45
chr14	26333874	26334002	L2-4_RORB_pvalue_1e-2_peak_291924	39	.	3.45949	3.99620	1.31041	65
chr14	26338322	26338740	L2-4_RORB_pvalue_1e-2_peak_291925	62	.	4.67035	6.23671	2.90488	139
chr14	26347434	26347519	L2-4_RORB_pvalue_1e-2_peak_291927	40	.	2.77701	4.09011	1.31041	41
chr14	26359371	26359729	L2-4_RORB_pvalue_1e-2_peak_291939	38	.	2.73998	3.87719	1.31041	50
chr14	26366997	26367384	L2-4_RORB_pvalue_1e-2_peak_291942	55	.	4.34909	5.52219	2.39125	58
chr14	26368354	26368804	L2-4_RORB_pvalue_1e-2_peak_291943	52	.	4.19375	5.21198	2.16354	399
chr14	26373606	26373938	L2-4_RORB_pvalue_1e-2_peak_291944	76	.	5.56328	7.64239	3.99050	47
chr14	26377461	26377761	L2-4_RORB_pvalue_1e-2_peak_291945	53	.	4.31965	5.38798	2.28629	217
chr14	26380364	26380651	L2-4_RORB_pvalue_1e-2_peak_291946	46	.	3.89560	4.66210	1.74801	56
chr14	26398432	26398829	L2-4_RORB_pvalue_1e-2_peak_291954	59	.	4.54133	5.93590	2.66592	325
chr14	26422287	26423419	L2-4_RORB_pvalue_1e-2_peak_291967a	65	.	4.96877	6.57675	3.17224	112
chr14	26422287	26423419	L2-4_RORB_pvalue_1e-2_peak_291967b	92	.	6.42169	9.28323	5.29603	949
chr14	26435118	26436081	L2-4_RORB_pvalue_1e-2_peak_291969	58	.	4.51637	5.88004	2.62360	230
chr14	26445985	26446973	L2-4_RORB_pvalue_1e-2_peak_291970	49	.	3.91420	4.96371	1.97115	197
chr14	26462392	26462492	L2-4_RORB_pvalue_1e-2_peak_291979	40	.	2.77701	4.09011	1.31041	49
chr14	26473605	26473686	L2-4_RORB_pvalue_1e-2_peak_291982	41	.	2.77977	4.10729	1.31041	39
chr14	26483200	26483305	L2-4_RORB_pvalue_1e-2_peak_291989	41	.	2.77977	4.10729	1.31041	51
chr14	26489221	26489352	L2-4_RORB_pvalue_1e-2_peak_291990	46	.	3.44649	4.61288	1.70597	60
chr14	26497590	26497993	L2-4_RORB_pvalue_1e-2_peak_291992	59	.	4.56656	5.99310	2.71661	268
chr14	26509244	26509850	L2-4_RORB_pvalue_1e-2_peak_291994	61	.	4.72398	6.10482	2.80304	231
chr14	26510170	26510427	L2-4_RORB_pvalue_1e-2_peak_291995	50	.	4.08942	5.01349	2.01741	198
chr14	26527460	26527540	L2-4_RORB_pvalue_1e-2_peak_292004	41	.	2.77977	4.10729	1.31041	39
chr14	26532748	26533087	L2-4_RORB_pvalue_1e-2_peak_292007	55	.	3.65330	5.50407	2.37759	266
chr14	26539287	26539413	L2-4_RORB_pvalue_1e-2_peak_292012	58	.	3.70636	5.81222	2.57317	64
chr14	26540271	26540346	L2-4_RORB_pvalue_1e-2_peak_292013	40	.	2.77701	4.09011	1.31041	36
chr14	26547472	26548098	L2-4_RORB_pvalue_1e-2_peak_292014	71	.	5.01211	7.16245	3.62473	561
chr14	26556376	26556628	L2-4_RORB_pvalue_1e-2_peak_292016	58	.	4.22833	5.83877	2.58760	212
chr14	26575468	26575573	L2-4_RORB_pvalue_1e-2_peak_292026	41	.	2.77977	4.10729	1.31041	51
chr14	26591132	26591216	L2-4_RORB_pvalue_1e-2_peak_292035	40	.	2.77701	4.09011	1.31041	41
chr14	26598443	26598865	L2-4_RORB_pvalue_1e-2_peak_292036	61	.	4.61787	6.11180	2.80304	174
chr14	26613391	26613833	L2-4_RORB_pvalue_1e-2_peak_292042	56	.	4.41924	5.66894	2.50128	152
chr14	26620028	26620363	L2-4_RORB_pvalue_1e-2_peak_292043	47	.	3.49040	4.77340	1.82745	69
chr14	26632831	26633333	L2-4_RORB_pvalue_1e-2_peak_292050	49	.	3.53544	4.95138	1.96366	317
chr14	26638533	26638950	L2-4_RORB_pvalue_1e-2_peak_292051	44	.	3.70261	4.48264	1.60506	49
chr14	26639974	26640517	L2-4_RORB_pvalue_1e-2_peak_292052	55	.	4.37222	5.57009	2.43030	463
chr14	26640747	26640866	L2-4_RORB_pvalue_1e-2_peak_292053	43	.	3.62424	4.31930	1.48135	49
chr14	26657530	26658168	L2-4_RORB_pvalue_1e-2_peak_292062	56	.	3.67782	5.64059	2.47703	462
chr14	26668749	26669621	L2-4_RORB_pvalue_1e-2_peak_292066	45	.	3.82312	4.53568	1.64670	812
chr14	26673563	26674139	L2-4_RORB_pvalue_1e-2_peak_292067	69	.	5.21887	6.99745	3.49767	516
chr14	26674396	26674640	L2-4_RORB_pvalue_1e-2_peak_292068	61	.	4.72398	6.10482	2.80304	49
chr14	26683327	26683783	L2-4_RORB_pvalue_1e-2_peak_292069	52	.	4.23699	5.29645	2.22487	56
chr14	26685781	26686377	L2-4_RORB_pvalue_1e-2_peak_292070a	65	.	4.94315	6.52570	3.13592	362
chr14	26685781	26686377	L2-4_RORB_pvalue_1e-2_peak_292070b	78	.	5.67859	7.87088	4.17059	532
chr14	26705694	26705774	L2-4_RORB_pvalue_1e-2_peak_292084	41	.	2.77977	4.10729	1.31041	39
chr14	26712871	26713914	L2-4_RORB_pvalue_1e-2_peak_292088	65	.	4.41930	6.53368	3.13592	707
chr14	26723804	26723903	L2-4_RORB_pvalue_1e-2_peak_292094	41	.	2.77977	4.10729	1.31041	48
chr14	26734266	26734633	L2-4_RORB_pvalue_1e-2_peak_292100	39	.	2.75837	3.97911	1.31041	44
chr14	26735589	26735667	L2-4_RORB_pvalue_1e-2_peak_292101	40	.	2.77701	4.09011	1.31041	38
chr14	26750139	26750272	L2-4_RORB_pvalue_1e-2_peak_292107	41	.	2.77977	4.10729	1.31041	78
chr14	26789149	26789247	L2-4_RORB_pvalue_1e-2_peak_292128	41	.	2.77977	4.10729	1.31041	48
chr14	26829392	26829626	L2-4_RORB_pvalue_1e-2_peak_292155	46	.	3.46831	4.69117	1.76656	204
chr14	26829869	26830136	L2-4_RORB_pvalue_1e-2_peak_292156	59	.	4.25459	5.92478	2.65802	203
chr14	26835027	26835374	L2-4_RORB_pvalue_1e-2_peak_292158	57	.	3.70268	5.78921	2.57317	61
chr14	26847964	26848408	L2-4_RORB_pvalue_1e-2_peak_292164	40	.	2.77701	4.09011	1.31041	47
chr14	26849335	26849432	L2-4_RORB_pvalue_1e-2_peak_292165	38	.	2.73998	3.87719	1.31041	47
chr14	26853439	26853575	L2-4_RORB_pvalue_1e-2_peak_292168	41	.	2.77977	4.10729	1.31041	67
chr14	26858809	26859611	L2-4_RORB_pvalue_1e-2_peak_292169	74	.	5.35742	7.41268	3.82021	498
chr14	26865010	26865157	L2-4_RORB_pvalue_1e-2_peak_292171	83	.	5.70823	8.30550	4.51897	85
chr14	26874248	26874481	L2-4_RORB_pvalue_1e-2_peak_292174	75	.	4.62834	7.58464	3.95385	71
chr14	26884463	26885265	L2-4_RORB_pvalue_1e-2_peak_292178	56	.	4.41924	5.66894	2.50128	540
chr14	26978773	26979218	L2-4_RORB_pvalue_1e-2_peak_292247	55	.	3.65330	5.50407	2.37759	129
chr14	27012662	27012784	L2-4_RORB_pvalue_1e-2_peak_292272	41	.	2.77977	4.10729	1.31041	60
chr14	27040525	27040625	L2-4_RORB_pvalue_1e-2_peak_292290	53	.	3.62911	5.37785	2.28461	54
chr14	27050804	27051028	L2-4_RORB_pvalue_1e-2_peak_292299	48	.	3.51278	4.85998	1.89252	185
chr14	27066435	27067871	L2-4_RORB_pvalue_1e-2_peak_292305a	53	.	4.00561	5.39626	2.29453	647
chr14	27066435	27067871	L2-4_RORB_pvalue_1e-2_peak_292305b	62	.	4.39332	6.24766	2.91364	753
chr14	27066435	27067871	L2-4_RORB_pvalue_1e-2_peak_292305c	91	.	5.62430	9.12073	5.16974	1011
chr14	27066435	27067871	L2-4_RORB_pvalue_1e-2_peak_292305d	63	.	4.44516	6.32984	2.97752	1124
chr14	27068222	27068327	L2-4_RORB_pvalue_1e-2_peak_292306	38	.	3.26171	3.86406	1.31041	53
chr14	27106076	27106280	L2-4_RORB_pvalue_1e-2_peak_292327	41	.	2.77977	4.10729	1.31041	44
chr14	27132982	27133333	L2-4_RORB_pvalue_1e-2_peak_292342	40	.	2.77701	4.09011	1.31041	60
chr14	27162494	27162589	L2-4_RORB_pvalue_1e-2_peak_292352	41	.	2.77977	4.10729	1.31041	46
chr14	27199185	27199531	L2-4_RORB_pvalue_1e-2_peak_292374	40	.	2.77701	4.09011	1.31041	295
chr14	27245011	27245608	L2-4_RORB_pvalue_1e-2_peak_292401	52	.	3.60523	5.26053	2.19184	69
chr14	27280872	27280957	L2-4_RORB_pvalue_1e-2_peak_292421	41	.	2.77977	4.10729	1.31041	41
chr14	27288294	27288421	L2-4_RORB_pvalue_1e-2_peak_292427	39	.	2.75837	3.97911	1.31041	62
chr14	27305080	27305826	L2-4_RORB_pvalue_1e-2_peak_292437	46	.	3.76364	4.61492	1.70597	307
chr14	27314492	27314636	L2-4_RORB_pvalue_1e-2_peak_292441	38	.	2.73998	3.87719	1.31041	71
chr14	27325976	27326803	L2-4_RORB_pvalue_1e-2_peak_292446	55	.	4.43965	5.59403	2.45293	340
chr14	27327558	27327733	L2-4_RORB_pvalue_1e-2_peak_292447	88	.	6.14326	8.82881	4.93537	120
chr14	27336047	27336192	L2-4_RORB_pvalue_1e-2_peak_292448	43	.	3.68596	4.30275	1.46714	38
chr14	27336570	27336726	L2-4_RORB_pvalue_1e-2_peak_292449	42	.	3.65319	4.24821	1.42401	50
chr14	27341875	27343097	L2-4_RORB_pvalue_1e-2_peak_292451	55	.	4.36634	5.56342	2.42590	26
chr14	27348860	27348937	L2-4_RORB_pvalue_1e-2_peak_292453	41	.	2.77977	4.10729	1.31041	37
chr14	27366313	27366398	L2-4_RORB_pvalue_1e-2_peak_292464	41	.	2.77977	4.10729	1.31041	41
chr14	27374425	27374760	L2-4_RORB_pvalue_1e-2_peak_292468	55	.	3.65330	5.50407	2.37759	67
chr14	27384358	27384471	L2-4_RORB_pvalue_1e-2_peak_292477	41	.	2.77977	4.10729	1.31041	55
chr14	27395281	27396120	L2-4_RORB_pvalue_1e-2_peak_292481	118	.	7.65345	11.81495	7.33403	394
chr14	27406478	27406584	L2-4_RORB_pvalue_1e-2_peak_292488	41	.	2.77977	4.10729	1.31041	52
chr14	27430997	27431103	L2-4_RORB_pvalue_1e-2_peak_292505	41	.	2.77977	4.10729	1.31041	52
chr14	27434861	27434971	L2-4_RORB_pvalue_1e-2_peak_292506	58	.	3.70636	5.81222	2.57317	48
chr14	27453718	27454082	L2-4_RORB_pvalue_1e-2_peak_292515	56	.	4.15144	5.60057	2.45329	252
chr14	27464295	27465031	L2-4_RORB_pvalue_1e-2_peak_292520	80	.	5.26917	8.05644	4.31632	235
chr14	27484397	27484558	L2-4_RORB_pvalue_1e-2_peak_292530	41	.	2.77977	4.10729	1.31041	77
chr14	27541547	27541650	L2-4_RORB_pvalue_1e-2_peak_292558	41	.	2.77977	4.10729	1.31041	50
chr14	27573200	27573480	L2-4_RORB_pvalue_1e-2_peak_292576	39	.	2.75837	3.97911	1.31041	71
chr14	27593371	27593810	L2-4_RORB_pvalue_1e-2_peak_292587	41	.	2.77977	4.10729	1.31041	55
chr14	27613030	27613337	L2-4_RORB_pvalue_1e-2_peak_292594	40	.	2.77701	4.09011	1.31041	40
chr14	27621533	27621738	L2-4_RORB_pvalue_1e-2_peak_292599	39	.	2.75837	3.97911	1.31041	148
chr14	27623602	27623734	L2-4_RORB_pvalue_1e-2_peak_292602	40	.	2.77701	4.09011	1.31041	65
chr14	27650775	27650901	L2-4_RORB_pvalue_1e-2_peak_292614	41	.	2.77977	4.10729	1.31041	62
chr14	27654876	27655154	L2-4_RORB_pvalue_1e-2_peak_292616	39	.	2.75837	3.97911	1.31041	223
chr14	27666338	27666627	L2-4_RORB_pvalue_1e-2_peak_292624	41	.	2.77977	4.10729	1.31041	239
chr14	27680547	27681512	L2-4_RORB_pvalue_1e-2_peak_292631	52	.	3.60523	5.26053	2.19184	238
chr14	27691818	27692208	L2-4_RORB_pvalue_1e-2_peak_292638	38	.	2.73998	3.87719	1.31041	47
chr14	27701454	27701586	L2-4_RORB_pvalue_1e-2_peak_292646	39	.	2.75837	3.97911	1.31041	77
chr14	27721442	27721804	L2-4_RORB_pvalue_1e-2_peak_292652	41	.	2.77977	4.10729	1.31041	312
chr14	27758592	27758721	L2-4_RORB_pvalue_1e-2_peak_292681	40	.	2.77701	4.09011	1.31041	63
chr14	27772298	27772383	L2-4_RORB_pvalue_1e-2_peak_292691	40	.	2.77701	4.09011	1.31041	41
chr14	27776520	27776598	L2-4_RORB_pvalue_1e-2_peak_292694	40	.	2.77701	4.09011	1.31041	38
chr14	27777395	27777480	L2-4_RORB_pvalue_1e-2_peak_292695	41	.	2.77977	4.10729	1.31041	41
chr14	27804898	27805037	L2-4_RORB_pvalue_1e-2_peak_292713	39	.	2.75837	3.97911	1.31041	68
chr14	27825067	27825298	L2-4_RORB_pvalue_1e-2_peak_292731	41	.	2.77977	4.10729	1.31041	38
chr14	27848409	27848527	L2-4_RORB_pvalue_1e-2_peak_292736	41	.	2.77977	4.10729	1.31041	58
chr14	27854656	27854756	L2-4_RORB_pvalue_1e-2_peak_292745	39	.	2.75837	3.97911	1.31041	49
chr14	27879036	27879154	L2-4_RORB_pvalue_1e-2_peak_292761	41	.	2.77977	4.10729	1.31041	58
chr14	27901426	27901584	L2-4_RORB_pvalue_1e-2_peak_292774	41	.	2.77977	4.10729	1.31041	112
chr14	27908249	27908427	L2-4_RORB_pvalue_1e-2_peak_292779	39	.	2.75837	3.97911	1.31041	54
chr14	27933912	27934594	L2-4_RORB_pvalue_1e-2_peak_292796	41	.	2.77977	4.10729	1.31041	618
chr14	27965608	27965720	L2-4_RORB_pvalue_1e-2_peak_292807	41	.	2.77977	4.10729	1.31041	55
chr14	28034449	28034569	L2-4_RORB_pvalue_1e-2_peak_292849	41	.	2.77977	4.10729	1.31041	59
chr14	28036448	28036604	L2-4_RORB_pvalue_1e-2_peak_292851	41	.	2.77977	4.10729	1.31041	111
chr14	28051149	28051351	L2-4_RORB_pvalue_1e-2_peak_292860	40	.	2.77701	4.09011	1.31041	68
chr14	28104489	28104614	L2-4_RORB_pvalue_1e-2_peak_292894	39	.	2.75837	3.97911	1.31041	61
chr14	28149637	28149773	L2-4_RORB_pvalue_1e-2_peak_292919	41	.	2.77977	4.10729	1.31041	67
chr14	28172348	28172485	L2-4_RORB_pvalue_1e-2_peak_292934	40	.	2.77701	4.09011	1.31041	67
chr14	28183405	28183522	L2-4_RORB_pvalue_1e-2_peak_292942	41	.	2.77977	4.10729	1.31041	57
chr14	28193746	28193824	L2-4_RORB_pvalue_1e-2_peak_292945	40	.	2.77701	4.09011	1.31041	38
chr14	28199139	28199251	L2-4_RORB_pvalue_1e-2_peak_292948	39	.	2.75837	3.97911	1.31041	55
chr14	28215490	28215595	L2-4_RORB_pvalue_1e-2_peak_292962	41	.	2.77977	4.10729	1.31041	51
chr14	28258993	28259456	L2-4_RORB_pvalue_1e-2_peak_292979	41	.	2.77977	4.10729	1.31041	64
chr14	28268410	28268990	L2-4_RORB_pvalue_1e-2_peak_292988	48	.	3.51278	4.85998	1.89252	70
chr14	28274558	28274880	L2-4_RORB_pvalue_1e-2_peak_292992	41	.	2.77977	4.10729	1.31041	37
chr14	28289014	28289124	L2-4_RORB_pvalue_1e-2_peak_293006	41	.	2.77977	4.10729	1.31041	54
chr14	28294715	28294857	L2-4_RORB_pvalue_1e-2_peak_293010	41	.	2.77977	4.10729	1.31041	70
chr14	28331701	28331803	L2-4_RORB_pvalue_1e-2_peak_293025	41	.	2.77977	4.10729	1.31041	50
chr14	28355419	28355773	L2-4_RORB_pvalue_1e-2_peak_293043	97	.	6.62886	9.71767	5.64574	133
chr14	28359210	28359699	L2-4_RORB_pvalue_1e-2_peak_293044	57	.	4.44313	5.71997	2.54100	323
chr14	28381117	28381253	L2-4_RORB_pvalue_1e-2_peak_293055	41	.	2.77977	4.10729	1.31041	67
chr14	28386331	28386673	L2-4_RORB_pvalue_1e-2_peak_293059	40	.	2.77701	4.09011	1.31041	274
chr14	28401761	28401881	L2-4_RORB_pvalue_1e-2_peak_293066	39	.	2.75837	3.97911	1.31041	59
chr14	28402194	28402328	L2-4_RORB_pvalue_1e-2_peak_293067	38	.	2.73998	3.87719	1.31041	66
chr14	28406819	28406939	L2-4_RORB_pvalue_1e-2_peak_293071	39	.	2.75837	3.97911	1.31041	59
chr14	28414252	28414327	L2-4_RORB_pvalue_1e-2_peak_293078	41	.	2.77977	4.10729	1.31041	36
chr14	28445056	28445198	L2-4_RORB_pvalue_1e-2_peak_293096	40	.	2.77701	4.09011	1.31041	70
chr14	28471327	28471676	L2-4_RORB_pvalue_1e-2_peak_293116	41	.	2.77977	4.10729	1.31041	39
chr14	28611776	28612181	L2-4_RORB_pvalue_1e-2_peak_293200	39	.	2.75837	3.97911	1.31041	342
chr14	28640181	28640394	L2-4_RORB_pvalue_1e-2_peak_293219	41	.	2.77977	4.10729	1.31041	68
chr14	28681241	28681449	L2-4_RORB_pvalue_1e-2_peak_293239	41	.	2.77977	4.10729	1.31041	63
chr14	28683733	28683813	L2-4_RORB_pvalue_1e-2_peak_293240	41	.	2.77977	4.10729	1.31041	39
chr14	28697416	28697715	L2-4_RORB_pvalue_1e-2_peak_293247	41	.	2.77977	4.10729	1.31041	250
chr14	28703162	28703689	L2-4_RORB_pvalue_1e-2_peak_293249	39	.	2.75837	3.97911	1.31041	71
chr14	28716868	28717271	L2-4_RORB_pvalue_1e-2_peak_293259	40	.	2.77701	4.09011	1.31041	124
chr14	28718225	28718361	L2-4_RORB_pvalue_1e-2_peak_293260	41	.	2.77977	4.10729	1.31041	67
chr14	28725810	28726244	L2-4_RORB_pvalue_1e-2_peak_293263	38	.	2.73998	3.87719	1.31041	317
chr14	28733463	28733536	L2-4_RORB_pvalue_1e-2_peak_293266	46	.	3.44649	4.61288	1.70597	47
chr14	28733775	28734027	L2-4_RORB_pvalue_1e-2_peak_293267	45	.	3.42495	4.53818	1.64670	190
chr14	28774966	28775064	L2-4_RORB_pvalue_1e-2_peak_293304	38	.	2.73998	3.87719	1.31041	48
chr14	28776983	28777493	L2-4_RORB_pvalue_1e-2_peak_293308	38	.	2.73998	3.87719	1.31041	283
chr14	28826448	28826565	L2-4_RORB_pvalue_1e-2_peak_293339	41	.	2.77977	4.10729	1.31041	57
chr14	28827242	28827549	L2-4_RORB_pvalue_1e-2_peak_293340	40	.	2.77701	4.09011	1.31041	54
chr14	28875224	28875859	L2-4_RORB_pvalue_1e-2_peak_293375	59	.	4.56656	5.99310	2.71661	343
chr14	28909287	28909370	L2-4_RORB_pvalue_1e-2_peak_293391	41	.	2.77977	4.10729	1.31041	40
chr14	28918991	28919128	L2-4_RORB_pvalue_1e-2_peak_293397	40	.	2.77701	4.09011	1.31041	67
chr14	28919712	28919814	L2-4_RORB_pvalue_1e-2_peak_293398	40	.	2.77701	4.09011	1.31041	50
chr14	28928747	28928825	L2-4_RORB_pvalue_1e-2_peak_293406	41	.	2.77977	4.10729	1.31041	38
chr14	28961021	28961575	L2-4_RORB_pvalue_1e-2_peak_293426	51	.	3.58166	5.15094	2.11269	199
chr14	28967528	28967633	L2-4_RORB_pvalue_1e-2_peak_293430	41	.	2.77977	4.10729	1.31041	51
chr14	28970299	28970443	L2-4_RORB_pvalue_1e-2_peak_293431	41	.	2.77977	4.10729	1.31041	71
chr14	29011722	29012224	L2-4_RORB_pvalue_1e-2_peak_293452	58	.	3.70636	5.81222	2.57317	68
chr14	29023388	29023549	L2-4_RORB_pvalue_1e-2_peak_293457	41	.	2.77977	4.10729	1.31041	53
chr14	29046869	29047176	L2-4_RORB_pvalue_1e-2_peak_293465	48	.	3.86997	4.85757	1.89252	45
chr14	29065616	29065979	L2-4_RORB_pvalue_1e-2_peak_293475	66	.	4.44800	6.65517	3.22917	47
chr14	29077782	29078801	L2-4_RORB_pvalue_1e-2_peak_293481	61	.	4.64396	6.17345	2.85753	858
chr14	29121867	29122427	L2-4_RORB_pvalue_1e-2_peak_293508	40	.	2.77701	4.09011	1.31041	495
chr14	29123012	29123349	L2-4_RORB_pvalue_1e-2_peak_293509	40	.	2.77701	4.09011	1.31041	38
chr14	29184193	29184375	L2-4_RORB_pvalue_1e-2_peak_293543	41	.	2.77977	4.10729	1.31041	54
chr14	29209287	29209365	L2-4_RORB_pvalue_1e-2_peak_293564	41	.	2.77977	4.10729	1.31041	38
chr14	29220827	29221188	L2-4_RORB_pvalue_1e-2_peak_293571	38	.	3.37427	3.83819	1.30299	31
chr14	29223631	29223978	L2-4_RORB_pvalue_1e-2_peak_293572	40	.	3.51265	4.09893	1.31041	69
chr14	29225741	29226613	L2-4_RORB_pvalue_1e-2_peak_293573	46	.	3.65854	4.64720	1.73699	65
chr14	29229359	29229475	L2-4_RORB_pvalue_1e-2_peak_293575	50	.	3.67537	5.09470	2.07467	53
chr14	29234981	29235484	L2-4_RORB_pvalue_1e-2_peak_293578	55	.	3.78776	5.51092	2.38413	213
chr14	29235758	29236154	L2-4_RORB_pvalue_1e-2_peak_293579b	59	.	4.04899	5.94607	2.67503	327
chr14	29237398	29237508	L2-4_RORB_pvalue_1e-2_peak_293580	48	.	3.63372	4.81118	1.85988	50
chr14	29243443	29244455	L2-4_RORB_pvalue_1e-2_peak_293581a	55	.	4.26621	5.58467	2.44477	62
chr14	29243443	29244455	L2-4_RORB_pvalue_1e-2_peak_293581b	106	.	6.56814	10.64676	6.39385	422
chr14	29246983	29247266	L2-4_RORB_pvalue_1e-2_peak_293582	43	.	3.59324	4.36648	1.51684	254
chr14	29283524	29283657	L2-4_RORB_pvalue_1e-2_peak_293596	41	.	2.77977	4.10729	1.31041	51
chr14	29300362	29301161	L2-4_RORB_pvalue_1e-2_peak_293605	179	.	10.59247	17.99782	12.40310	268
chr14	29336420	29337331	L2-4_RORB_pvalue_1e-2_peak_293625	99	.	6.56276	9.96641	5.83953	574
chr14	29382956	29383088	L2-4_RORB_pvalue_1e-2_peak_293652	38	.	2.73998	3.87719	1.31041	65
chr14	29395272	29395625	L2-4_RORB_pvalue_1e-2_peak_293658	65	.	4.77897	6.50788	3.12155	285
chr14	29396094	29396776	L2-4_RORB_pvalue_1e-2_peak_293659	46	.	3.78444	4.66110	1.74792	50
chr14	29444036	29444335	L2-4_RORB_pvalue_1e-2_peak_293688	41	.	2.77977	4.10729	1.31041	240
chr14	29452544	29453226	L2-4_RORB_pvalue_1e-2_peak_293693	53	.	3.62911	5.37785	2.28461	185
chr14	29469913	29470029	L2-4_RORB_pvalue_1e-2_peak_293703	41	.	2.77977	4.10729	1.31041	57
chr14	29483268	29483345	L2-4_RORB_pvalue_1e-2_peak_293711	40	.	2.77701	4.09011	1.31041	37
chr14	29489186	29489435	L2-4_RORB_pvalue_1e-2_peak_293717	52	.	3.60523	5.26053	2.19184	68
chr14	29504475	29504773	L2-4_RORB_pvalue_1e-2_peak_293724	78	.	5.65575	7.84397	4.15160	56
chr14	29522910	29523141	L2-4_RORB_pvalue_1e-2_peak_293731	41	.	2.77977	4.10729	1.31041	49
chr14	29538859	29538937	L2-4_RORB_pvalue_1e-2_peak_293743	39	.	2.75837	3.97911	1.31041	38
chr14	29544666	29544760	L2-4_RORB_pvalue_1e-2_peak_293748	40	.	2.77701	4.09011	1.31041	46
chr14	29552758	29552882	L2-4_RORB_pvalue_1e-2_peak_293756	39	.	2.75837	3.97911	1.31041	61
chr14	29553195	29553512	L2-4_RORB_pvalue_1e-2_peak_293757	56	.	3.67782	5.64059	2.47703	51
chr14	29561987	29562119	L2-4_RORB_pvalue_1e-2_peak_293759	39	.	3.24254	3.98716	1.31041	79
chr14	29562479	29562766	L2-4_RORB_pvalue_1e-2_peak_293760	39	.	3.22347	3.93622	1.31041	40
chr14	29582402	29582702	L2-4_RORB_pvalue_1e-2_peak_293776	72	.	4.56663	7.22716	3.67572	49
chr14	29605367	29605498	L2-4_RORB_pvalue_1e-2_peak_293787	41	.	2.77977	4.10729	1.31041	64
chr14	29605769	29605967	L2-4_RORB_pvalue_1e-2_peak_293788	41	.	2.77977	4.10729	1.31041	143
chr14	29610973	29611490	L2-4_RORB_pvalue_1e-2_peak_293789	51	.	3.98248	5.13441	2.10782	459
chr14	29617598	29617671	L2-4_RORB_pvalue_1e-2_peak_293792	44	.	3.40368	4.46677	1.59284	47
chr14	29629346	29629801	L2-4_RORB_pvalue_1e-2_peak_293796	70	.	5.24384	7.04257	3.53692	285
chr14	29631016	29631143	L2-4_RORB_pvalue_1e-2_peak_293797	46	.	3.89560	4.66210	1.74801	78
chr14	29634535	29634722	L2-4_RORB_pvalue_1e-2_peak_293798	41	.	3.54912	4.16884	1.35901	38
chr14	29648343	29648523	L2-4_RORB_pvalue_1e-2_peak_293803	45	.	3.85902	4.59799	1.70122	50
chr14	29649535	29650057	L2-4_RORB_pvalue_1e-2_peak_293804	45	.	3.82312	4.53568	1.64670	207
chr14	29650919	29651206	L2-4_RORB_pvalue_1e-2_peak_293806	56	.	4.46030	5.63000	2.47703	36
chr14	29667037	29668044	L2-4_RORB_pvalue_1e-2_peak_293811	63	.	4.72404	6.36848	3.00974	571
chr14	29678938	29679392	L2-4_RORB_pvalue_1e-2_peak_293812	50	.	3.95946	5.07586	2.05805	238
chr14	29685639	29686240	L2-4_RORB_pvalue_1e-2_peak_293815	44	.	3.78788	4.47508	1.60033	41
chr14	29689784	29690079	L2-4_RORB_pvalue_1e-2_peak_293816	57	.	4.45509	5.70529	2.52901	249
chr14	29691017	29691357	L2-4_RORB_pvalue_1e-2_peak_293817	52	.	4.24320	5.25918	2.19184	294
chr14	29692816	29693614	L2-4_RORB_pvalue_1e-2_peak_293818	51	.	4.20597	5.19712	2.15063	239
chr14	29701603	29701684	L2-4_RORB_pvalue_1e-2_peak_293819	56	.	4.15144	5.60057	2.45329	41
chr14	29711047	29711440	L2-4_RORB_pvalue_1e-2_peak_293821	94	.	6.52363	9.49394	5.46087	237
chr14	29711977	29712388	L2-4_RORB_pvalue_1e-2_peak_293822	44	.	3.68270	4.44048	1.57572	38
chr14	29726805	29727062	L2-4_RORB_pvalue_1e-2_peak_293829	47	.	3.49040	4.77340	1.82745	39
chr14	29733650	29734429	L2-4_RORB_pvalue_1e-2_peak_293830	39	.	3.24254	3.98716	1.31041	423
chr14	29743957	29744819	L2-4_RORB_pvalue_1e-2_peak_293831a	85	.	5.98892	8.52626	4.68945	279
chr14	29743957	29744819	L2-4_RORB_pvalue_1e-2_peak_293831b	85	.	5.98892	8.52626	4.68945	406
chr14	29756893	29757315	L2-4_RORB_pvalue_1e-2_peak_293837	47	.	3.49040	4.77340	1.82745	49
chr14	29768700	29768949	L2-4_RORB_pvalue_1e-2_peak_293843	45	.	3.42495	4.53818	1.64670	88
chr14	29779950	29780272	L2-4_RORB_pvalue_1e-2_peak_293849	46	.	3.46831	4.69117	1.76656	28
chr14	29780496	29781212	L2-4_RORB_pvalue_1e-2_peak_293850	47	.	3.49040	4.77340	1.82745	655
chr14	29795370	29795543	L2-4_RORB_pvalue_1e-2_peak_293857	38	.	3.18598	3.83903	1.30299	128
chr14	29795771	29796152	L2-4_RORB_pvalue_1e-2_peak_293858	38	.	3.18598	3.83903	1.30299	72
chr14	29808678	29809045	L2-4_RORB_pvalue_1e-2_peak_293860	97	.	6.48508	9.74780	5.66763	298
chr14	29821351	29821819	L2-4_RORB_pvalue_1e-2_peak_293865	53	.	4.25894	5.33988	2.25956	396
chr14	29823067	29823385	L2-4_RORB_pvalue_1e-2_peak_293866	41	.	3.53082	4.13302	1.33360	48
chr14	29839456	29839780	L2-4_RORB_pvalue_1e-2_peak_293872	41	.	3.54912	4.16884	1.35901	72
chr14	29847292	29847595	L2-4_RORB_pvalue_1e-2_peak_293873	41	.	3.56488	4.17876	1.36857	257
chr14	29848504	29848773	L2-4_RORB_pvalue_1e-2_peak_293874	41	.	3.55168	4.15855	1.35124	141
chr14	29858914	29858999	L2-4_RORB_pvalue_1e-2_peak_293877	49	.	3.95648	4.92209	1.94730	13
chr14	29859847	29860035	L2-4_RORB_pvalue_1e-2_peak_293878	48	.	3.90016	4.83535	1.88236	54
chr14	29863870	29864157	L2-4_RORB_pvalue_1e-2_peak_293880	91	.	6.02168	9.11487	5.16397	49
chr14	29884726	29885040	L2-4_RORB_pvalue_1e-2_peak_293888	49	.	3.91420	4.96371	1.97115	163
chr14	29889893	29890484	L2-4_RORB_pvalue_1e-2_peak_293890	47	.	3.82673	4.75687	1.82231	69
chr14	29911443	29912344	L2-4_RORB_pvalue_1e-2_peak_293894	47	.	3.80546	4.70840	1.77927	850
chr14	29930458	29930533	L2-4_RORB_pvalue_1e-2_peak_293903	50	.	3.95946	5.07586	2.05805	37
chr14	29943645	29944598	L2-4_RORB_pvalue_1e-2_peak_293905	68	.	4.92207	6.89603	3.42286	475
chr14	29958722	29960181	L2-4_RORB_pvalue_1e-2_peak_293907a	115	.	7.47245	11.53401	7.10213	620
chr14	29958722	29960181	L2-4_RORB_pvalue_1e-2_peak_293907b	65	.	4.95909	6.54059	3.14153	824
chr14	29969575	29969968	L2-4_RORB_pvalue_1e-2_peak_293908	60	.	4.28119	6.01457	2.72971	94
chr14	29987749	29988196	L2-4_RORB_pvalue_1e-2_peak_293915a	77	.	5.51138	7.78420	4.10556	56
chr14	29987749	29988196	L2-4_RORB_pvalue_1e-2_peak_293915b	63	.	4.72404	6.36848	3.00974	309
chr14	29996706	29996801	L2-4_RORB_pvalue_1e-2_peak_293917	52	.	3.60523	5.26053	2.19184	43
chr14	29998249	29998397	L2-4_RORB_pvalue_1e-2_peak_293919	52	.	3.60523	5.26053	2.19184	64
chr14	30008324	30008621	L2-4_RORB_pvalue_1e-2_peak_293925	38	.	2.73998	3.87719	1.31041	56
chr14	30017690	30018432	L2-4_RORB_pvalue_1e-2_peak_293930	64	.	4.39097	6.41891	3.04822	679
chr14	30053936	30054625	L2-4_RORB_pvalue_1e-2_peak_293951a	60	.	4.70083	6.06186	2.76909	448
chr14	30053936	30054625	L2-4_RORB_pvalue_1e-2_peak_293951b	72	.	5.37237	7.27863	3.71312	560
chr14	30060818	30061095	L2-4_RORB_pvalue_1e-2_peak_293952	52	.	4.22450	5.22796	2.17867	240
chr14	30064219	30064506	L2-4_RORB_pvalue_1e-2_peak_293954	51	.	4.18760	5.16664	2.12753	120
chr14	30070239	30070822	L2-4_RORB_pvalue_1e-2_peak_293956a	68	.	5.14536	6.86593	3.39823	185
chr14	30070239	30070822	L2-4_RORB_pvalue_1e-2_peak_293956b	119	.	7.71803	11.97277	7.45773	276
chr14	30071315	30071457	L2-4_RORB_pvalue_1e-2_peak_293957	46	.	3.89560	4.66210	1.74801	85
chr14	30084200	30084679	L2-4_RORB_pvalue_1e-2_peak_293965	53	.	3.62911	5.37785	2.28461	93
chr14	30112659	30112803	L2-4_RORB_pvalue_1e-2_peak_293990	41	.	2.77977	4.10729	1.31041	71
chr14	30123897	30123970	L2-4_RORB_pvalue_1e-2_peak_293992	40	.	3.26184	4.03980	1.31041	33
chr14	30124231	30124360	L2-4_RORB_pvalue_1e-2_peak_293993	98	.	6.52369	9.85529	5.75421	48
chr14	30151999	30152118	L2-4_RORB_pvalue_1e-2_peak_294014	38	.	2.73998	3.87719	1.31041	58
chr14	30155462	30155545	L2-4_RORB_pvalue_1e-2_peak_294019	39	.	2.75837	3.97911	1.31041	40
chr14	30165980	30166212	L2-4_RORB_pvalue_1e-2_peak_294026	41	.	2.77977	4.10729	1.31041	172
chr14	30167910	30168004	L2-4_RORB_pvalue_1e-2_peak_294028	41	.	2.77977	4.10729	1.31041	46
chr14	30181373	30181479	L2-4_RORB_pvalue_1e-2_peak_294033	38	.	2.73998	3.87719	1.31041	52
chr14	30192519	30192615	L2-4_RORB_pvalue_1e-2_peak_294042	41	.	2.77977	4.10729	1.31041	47
chr14	30201617	30201882	L2-4_RORB_pvalue_1e-2_peak_294047	66	.	4.44800	6.65517	3.22917	50
chr14	30221855	30222710	L2-4_RORB_pvalue_1e-2_peak_294062	63	.	4.72404	6.36848	3.00974	303
chr14	30228026	30228159	L2-4_RORB_pvalue_1e-2_peak_294064	39	.	2.75837	3.97911	1.31041	65
chr14	30238466	30238593	L2-4_RORB_pvalue_1e-2_peak_294075	41	.	2.77977	4.10729	1.31041	62
chr14	30240707	30240790	L2-4_RORB_pvalue_1e-2_peak_294076	41	.	2.77977	4.10729	1.31041	40
chr14	30262697	30262773	L2-4_RORB_pvalue_1e-2_peak_294083	44	.	3.40368	4.46677	1.59284	40
chr14	30267329	30267857	L2-4_RORB_pvalue_1e-2_peak_294084	69	.	4.95172	6.98166	3.48338	226
chr14	30283629	30283958	L2-4_RORB_pvalue_1e-2_peak_294089	133	.	8.25287	13.38607	8.59956	61
chr14	30291907	30292069	L2-4_RORB_pvalue_1e-2_peak_294092	44	.	3.40368	4.46677	1.59284	119
chr14	30321027	30321137	L2-4_RORB_pvalue_1e-2_peak_294107	39	.	2.75837	3.97911	1.31041	54
chr14	30323066	30324089	L2-4_RORB_pvalue_1e-2_peak_294109	38	.	2.73998	3.87719	1.31041	202
chr14	30363143	30363551	L2-4_RORB_pvalue_1e-2_peak_294137	43	.	3.36191	4.33276	1.48629	81
chr14	30375503	30375889	L2-4_RORB_pvalue_1e-2_peak_294145	55	.	3.65330	5.50407	2.37759	316
chr14	30396130	30397346	L2-4_RORB_pvalue_1e-2_peak_294153a	51	.	4.18760	5.16664	2.12753	357
chr14	30396130	30397346	L2-4_RORB_pvalue_1e-2_peak_294153b	62	.	4.78583	6.24690	2.91291	598
chr14	30420060	30420771	L2-4_RORB_pvalue_1e-2_peak_294157	70	.	5.21182	7.08455	3.56163	446
chr14	30422724	30423128	L2-4_RORB_pvalue_1e-2_peak_294158	45	.	3.72273	4.52573	1.64427	62
chr14	30440419	30440559	L2-4_RORB_pvalue_1e-2_peak_294165	41	.	2.77977	4.10729	1.31041	69
chr14	30450741	30450851	L2-4_RORB_pvalue_1e-2_peak_294171	49	.	3.53544	4.95138	1.96366	55
chr14	30474341	30474706	L2-4_RORB_pvalue_1e-2_peak_294189	99	.	6.18703	9.92215	5.80474	238
chr14	30485177	30485669	L2-4_RORB_pvalue_1e-2_peak_294193	41	.	2.77977	4.10729	1.31041	348
chr14	30488508	30488625	L2-4_RORB_pvalue_1e-2_peak_294196	40	.	2.77701	4.09011	1.31041	57
chr14	30492449	30492581	L2-4_RORB_pvalue_1e-2_peak_294197	41	.	2.77977	4.10729	1.31041	65
chr14	30505042	30505395	L2-4_RORB_pvalue_1e-2_peak_294203	41	.	2.77977	4.10729	1.31041	285
chr14	30533043	30533273	L2-4_RORB_pvalue_1e-2_peak_294217	87	.	5.84746	8.71442	4.84020	46
chr14	30533741	30533891	L2-4_RORB_pvalue_1e-2_peak_294218	42	.	3.34141	4.26972	1.43768	37
chr14	30553716	30554448	L2-4_RORB_pvalue_1e-2_peak_294226	42	.	3.34141	4.26972	1.43768	64
chr14	30587729	30588502	L2-4_RORB_pvalue_1e-2_peak_294244	51	.	3.58166	5.15094	2.11269	625
chr14	30599199	30599292	L2-4_RORB_pvalue_1e-2_peak_294255	40	.	2.77701	4.09011	1.31041	45
chr14	30622989	30623432	L2-4_RORB_pvalue_1e-2_peak_294266	38	.	2.73998	3.87719	1.31041	148
chr14	30628509	30629003	L2-4_RORB_pvalue_1e-2_peak_294267	74	.	5.10551	7.46124	3.85794	47
chr14	30663446	30663703	L2-4_RORB_pvalue_1e-2_peak_294278	42	.	3.34141	4.26972	1.43768	21
chr14	30663969	30664315	L2-4_RORB_pvalue_1e-2_peak_294279	42	.	3.34141	4.26972	1.43768	165
chr14	30683252	30684029	L2-4_RORB_pvalue_1e-2_peak_294288	61	.	4.61787	6.11180	2.80304	614
chr14	30711938	30712877	L2-4_RORB_pvalue_1e-2_peak_294301	50	.	3.55840	5.04815	2.03602	234
chr14	30729750	30729849	L2-4_RORB_pvalue_1e-2_peak_294314	41	.	2.77977	4.10729	1.31041	48
chr14	30739647	30739720	L2-4_RORB_pvalue_1e-2_peak_294318	38	.	3.40785	3.89979	1.31041	25
chr14	30740067	30740208	L2-4_RORB_pvalue_1e-2_peak_294319	100	.	6.81570	10.04886	5.90812	48
chr14	30741055	30741441	L2-4_RORB_pvalue_1e-2_peak_294320	49	.	4.04913	4.93869	1.96215	356
chr14	30746758	30746941	L2-4_RORB_pvalue_1e-2_peak_294321	44	.	3.40368	4.46677	1.59284	37
chr14	30755761	30755892	L2-4_RORB_pvalue_1e-2_peak_294323	50	.	4.08942	5.01349	2.01741	35
chr14	30757068	30757600	L2-4_RORB_pvalue_1e-2_peak_294324	62	.	4.79485	6.23798	2.90488	243
chr14	30768818	30769308	L2-4_RORB_pvalue_1e-2_peak_294325	42	.	3.34141	4.26972	1.43768	65
chr14	30778345	30778551	L2-4_RORB_pvalue_1e-2_peak_294329	56	.	3.67782	5.64059	2.47703	63
chr14	30778769	30778870	L2-4_RORB_pvalue_1e-2_peak_294330	39	.	2.75837	3.97911	1.31041	49
chr14	30784673	30784779	L2-4_RORB_pvalue_1e-2_peak_294335	41	.	2.77977	4.10729	1.31041	52
chr14	30798230	30798303	L2-4_RORB_pvalue_1e-2_peak_294344	43	.	3.38266	4.39837	1.53826	32
chr14	30851464	30851725	L2-4_RORB_pvalue_1e-2_peak_294371	55	.	3.65330	5.50407	2.37759	192
chr14	30858443	30859437	L2-4_RORB_pvalue_1e-2_peak_294372	59	.	4.56656	5.99310	2.71661	663
chr14	30893767	30894009	L2-4_RORB_pvalue_1e-2_peak_294389	53	.	3.62911	5.37785	2.28461	126
chr14	30910068	30910566	L2-4_RORB_pvalue_1e-2_peak_294399	64	.	4.75135	6.43718	3.05954	422
chr14	30913763	30913861	L2-4_RORB_pvalue_1e-2_peak_294400	42	.	3.56761	4.20535	1.38858	44
chr14	30917751	30918040	L2-4_RORB_pvalue_1e-2_peak_294401	61	.	4.61787	6.11180	2.80304	159
chr14	30937955	30938690	L2-4_RORB_pvalue_1e-2_peak_294412	46	.	3.46831	4.69117	1.76656	69
chr14	30951453	30951803	L2-4_RORB_pvalue_1e-2_peak_294415	64	.	4.75135	6.43718	3.05954	227
chr14	30966485	30966953	L2-4_RORB_pvalue_1e-2_peak_294420	61	.	4.30812	6.10846	2.80304	65
chr14	30993970	30994043	L2-4_RORB_pvalue_1e-2_peak_294431	40	.	3.26184	4.03980	1.31041	35
chr14	30994593	30994666	L2-4_RORB_pvalue_1e-2_peak_294432	42	.	3.34141	4.26972	1.43768	38
chr14	31010713	31011025	L2-4_RORB_pvalue_1e-2_peak_294441	58	.	3.70636	5.81222	2.57317	98
chr14	31027982	31029006	L2-4_RORB_pvalue_1e-2_peak_294449	204	.	11.67588	20.41654	14.45844	381
chr14	31090525	31091891	L2-4_RORB_pvalue_1e-2_peak_294478a	49	.	4.02924	4.90761	1.93528	778
chr14	31090525	31091891	L2-4_RORB_pvalue_1e-2_peak_294478b	106	.	6.93642	10.61251	6.36200	1009
chr14	31090525	31091891	L2-4_RORB_pvalue_1e-2_peak_294478c	70	.	5.20231	7.07421	3.55422	1285
chr14	31139822	31139925	L2-4_RORB_pvalue_1e-2_peak_294509	41	.	2.77977	4.10729	1.31041	50
chr14	31148122	31148195	L2-4_RORB_pvalue_1e-2_peak_294518	46	.	3.46831	4.69117	1.76656	62
chr14	31206429	31206557	L2-4_RORB_pvalue_1e-2_peak_294549	69	.	4.50653	6.92169	3.43541	63
chr14	31301918	31302037	L2-4_RORB_pvalue_1e-2_peak_294597	41	.	2.77977	4.10729	1.31041	58
chr14	31312054	31312273	L2-4_RORB_pvalue_1e-2_peak_294604	58	.	3.70636	5.81222	2.57317	64
chr14	31343241	31343314	L2-4_RORB_pvalue_1e-2_peak_294617	40	.	3.28138	4.09424	1.31041	41
chr14	31343638	31344292	L2-4_RORB_pvalue_1e-2_peak_294618	40	.	3.26184	4.03980	1.31041	38
chr14	31351627	31352026	L2-4_RORB_pvalue_1e-2_peak_294619	50	.	3.55840	5.04815	2.03602	72
chr14	31394152	31394966	L2-4_RORB_pvalue_1e-2_peak_294652	86	.	5.40784	8.66157	4.79845	460
chr14	31405380	31405478	L2-4_RORB_pvalue_1e-2_peak_294658	41	.	2.77977	4.10729	1.31041	48
chr14	31413060	31413182	L2-4_RORB_pvalue_1e-2_peak_294662	41	.	2.77977	4.10729	1.31041	60
chr14	31424668	31424753	L2-4_RORB_pvalue_1e-2_peak_294670	40	.	2.77701	4.09011	1.31041	41
chr14	31435435	31435727	L2-4_RORB_pvalue_1e-2_peak_294677	41	.	2.77977	4.10729	1.31041	243
chr14	31441668	31441753	L2-4_RORB_pvalue_1e-2_peak_294679	41	.	2.77977	4.10729	1.31041	41
chr14	31457822	31458328	L2-4_RORB_pvalue_1e-2_peak_294688	95	.	6.40923	9.54279	5.50186	159
chr14	31473079	31473162	L2-4_RORB_pvalue_1e-2_peak_294692	41	.	2.77977	4.10729	1.31041	40
chr14	31494450	31496204	L2-4_RORB_pvalue_1e-2_peak_294700a	57	.	4.51009	5.79388	2.57317	236
chr14	31494450	31496204	L2-4_RORB_pvalue_1e-2_peak_294700b	102	.	6.73741	10.28030	6.09767	441
chr14	31494450	31496204	L2-4_RORB_pvalue_1e-2_peak_294700c	127	.	7.86031	12.75860	8.09898	1247
chr14	31494450	31496204	L2-4_RORB_pvalue_1e-2_peak_294700d	90	.	6.17596	9.09154	5.14126	1408
chr14	31518723	31518797	L2-4_RORB_pvalue_1e-2_peak_294718	39	.	2.75837	3.97911	1.31041	36
chr14	31527435	31527953	L2-4_RORB_pvalue_1e-2_peak_294722	41	.	2.77977	4.10729	1.31041	55
chr14	31548026	31548648	L2-4_RORB_pvalue_1e-2_peak_294737	43	.	3.38266	4.39837	1.53826	34
chr14	31597965	31598502	L2-4_RORB_pvalue_1e-2_peak_294757	38	.	2.73998	3.87719	1.31041	469
chr14	31611974	31612052	L2-4_RORB_pvalue_1e-2_peak_294767	39	.	2.75837	3.97911	1.31041	38
chr14	31615514	31615630	L2-4_RORB_pvalue_1e-2_peak_294772	41	.	2.77977	4.10729	1.31041	57
chr14	31647967	31648074	L2-4_RORB_pvalue_1e-2_peak_294798	41	.	2.77977	4.10729	1.31041	52
chr14	31676206	31677446	L2-4_RORB_pvalue_1e-2_peak_294815a	76	.	5.43626	7.64991	3.99751	631
chr14	31676206	31677446	L2-4_RORB_pvalue_1e-2_peak_294815b	99	.	6.54950	9.97044	5.84163	1177
chr14	31682535	31682675	L2-4_RORB_pvalue_1e-2_peak_294816	41	.	2.77977	4.10729	1.31041	69
chr14	31699012	31699304	L2-4_RORB_pvalue_1e-2_peak_294820	41	.	2.77977	4.10729	1.31041	40
chr14	31732679	31732789	L2-4_RORB_pvalue_1e-2_peak_294838	40	.	2.77701	4.09011	1.31041	54
chr14	31733662	31733773	L2-4_RORB_pvalue_1e-2_peak_294840	41	.	2.77977	4.10729	1.31041	54
chr14	31752458	31753158	L2-4_RORB_pvalue_1e-2_peak_294847	55	.	3.65330	5.50407	2.37759	295
chr14	31825368	31825755	L2-4_RORB_pvalue_1e-2_peak_294880	69	.	4.50653	6.92169	3.43541	59
chr14	31865819	31865945	L2-4_RORB_pvalue_1e-2_peak_294900	41	.	2.77977	4.10729	1.31041	62
chr14	31889157	31890042	L2-4_RORB_pvalue_1e-2_peak_294916a	64	.	4.89271	6.42638	3.05365	271
chr14	31889157	31890042	L2-4_RORB_pvalue_1e-2_peak_294916b	133	.	8.43052	13.32886	8.56078	663
chr14	31898936	31899234	L2-4_RORB_pvalue_1e-2_peak_294919	41	.	2.77977	4.10729	1.31041	235
chr14	31904560	31904911	L2-4_RORB_pvalue_1e-2_peak_294920	102	.	6.64231	10.20049	6.03007	57
chr14	31909010	31909083	L2-4_RORB_pvalue_1e-2_peak_294921	38	.	3.20461	3.88688	1.31041	31
chr14	31926049	31926923	L2-4_RORB_pvalue_1e-2_peak_294932a	174	.	10.19498	17.46646	11.96240	670
chr14	31926049	31926923	L2-4_RORB_pvalue_1e-2_peak_294932b	105	.	7.00905	10.51782	6.28718	819
chr14	31974882	31974955	L2-4_RORB_pvalue_1e-2_peak_294954	38	.	3.18598	3.83903	1.30299	35
chr14	31977045	31977118	L2-4_RORB_pvalue_1e-2_peak_294955	38	.	3.18598	3.83903	1.30299	34
chr14	31977378	31977533	L2-4_RORB_pvalue_1e-2_peak_294956	38	.	3.20461	3.88688	1.31041	56
chr14	31984713	31984852	L2-4_RORB_pvalue_1e-2_peak_294960	39	.	2.75837	3.97911	1.31041	68
chr14	31998711	32000017	L2-4_RORB_pvalue_1e-2_peak_294968	65	.	4.41930	6.53368	3.13592	771
chr14	32012487	32012591	L2-4_RORB_pvalue_1e-2_peak_294976	41	.	2.77977	4.10729	1.31041	51
chr14	32030229	32031127	L2-4_RORB_pvalue_1e-2_peak_294986	63	.	4.69704	6.30170	2.95966	389
chr14	32048025	32048536	L2-4_RORB_pvalue_1e-2_peak_294994	72	.	5.29821	7.27678	3.71290	68
chr14	32052187	32052816	L2-4_RORB_pvalue_1e-2_peak_294995	45	.	3.74308	4.56981	1.67430	72
chr14	32061935	32062258	L2-4_RORB_pvalue_1e-2_peak_294999	63	.	4.36300	6.31016	2.95990	71
chr14	32067983	32068124	L2-4_RORB_pvalue_1e-2_peak_295005	41	.	2.77977	4.10729	1.31041	69
chr14	32075534	32076074	L2-4_RORB_pvalue_1e-2_peak_295006	41	.	2.77977	4.10729	1.31041	285
chr14	32082338	32082583	L2-4_RORB_pvalue_1e-2_peak_295007	41	.	2.77977	4.10729	1.31041	178
chr14	32137856	32137986	L2-4_RORB_pvalue_1e-2_peak_295023	41	.	2.77977	4.10729	1.31041	64
chr14	32164689	32164806	L2-4_RORB_pvalue_1e-2_peak_295037	41	.	2.77977	4.10729	1.31041	57
chr14	32181057	32181141	L2-4_RORB_pvalue_1e-2_peak_295045	41	.	2.77977	4.10729	1.31041	41
chr14	32186313	32186396	L2-4_RORB_pvalue_1e-2_peak_295047	51	.	4.00577	5.19473	2.14895	38
chr14	32186645	32186776	L2-4_RORB_pvalue_1e-2_peak_295048	39	.	3.24254	3.98716	1.31041	66
chr14	32188089	32188361	L2-4_RORB_pvalue_1e-2_peak_295049	40	.	3.26184	4.03980	1.31041	34
chr14	32205291	32205399	L2-4_RORB_pvalue_1e-2_peak_295056	41	.	2.77977	4.10729	1.31041	53
chr14	32255660	32255733	L2-4_RORB_pvalue_1e-2_peak_295073	39	.	3.22347	3.93622	1.31041	39
chr14	32256049	32256296	L2-4_RORB_pvalue_1e-2_peak_295074	65	.	4.80692	6.58071	3.17224	99
chr14	32257322	32257585	L2-4_RORB_pvalue_1e-2_peak_295075	51	.	4.00577	5.19473	2.14895	197
chr14	32276880	32277003	L2-4_RORB_pvalue_1e-2_peak_295083	38	.	2.73998	3.87719	1.31041	60
chr14	32278320	32279019	L2-4_RORB_pvalue_1e-2_peak_295084	38	.	2.73998	3.87719	1.31041	171
chr14	32351575	32351649	L2-4_RORB_pvalue_1e-2_peak_295120	41	.	2.77977	4.10729	1.31041	36
chr14	32370929	32371223	L2-4_RORB_pvalue_1e-2_peak_295128	62	.	4.33539	6.20685	2.88067	81
chr14	32388976	32389502	L2-4_RORB_pvalue_1e-2_peak_295134	51	.	4.15139	5.13051	2.10782	297
chr14	32390655	32390981	L2-4_RORB_pvalue_1e-2_peak_295135	50	.	4.13052	5.09083	2.07080	117
chr14	32399315	32399545	L2-4_RORB_pvalue_1e-2_peak_295137	41	.	2.77977	4.10729	1.31041	51
chr14	32410932	32411063	L2-4_RORB_pvalue_1e-2_peak_295143	41	.	2.77977	4.10729	1.31041	64
chr14	32420272	32420732	L2-4_RORB_pvalue_1e-2_peak_295150	41	.	2.77977	4.10729	1.31041	199
chr14	32426925	32427131	L2-4_RORB_pvalue_1e-2_peak_295151	94	.	5.55954	9.49358	5.46087	59
chr14	32438947	32439253	L2-4_RORB_pvalue_1e-2_peak_295154	39	.	3.24254	3.98716	1.31041	125
chr14	32463991	32464345	L2-4_RORB_pvalue_1e-2_peak_295162	72	.	5.04286	7.25809	3.69829	220
chr14	32464900	32464973	L2-4_RORB_pvalue_1e-2_peak_295163	43	.	3.36191	4.33276	1.48629	35
chr14	32475333	32476530	L2-4_RORB_pvalue_1e-2_peak_295164	54	.	4.30354	5.42925	2.32420	408
chr14	32526859	32527090	L2-4_RORB_pvalue_1e-2_peak_295181	41	.	2.77977	4.10729	1.31041	39
chr14	32545159	32547025	L2-4_RORB_pvalue_1e-2_peak_295186a	91	.	5.87757	9.19689	5.22888	354
chr14	32545159	32547025	L2-4_RORB_pvalue_1e-2_peak_295186b	102	.	6.32969	10.26227	6.08422	668
chr14	32545159	32547025	L2-4_RORB_pvalue_1e-2_peak_295186c	71	.	4.95696	7.13806	3.61047	883
chr14	32545159	32547025	L2-4_RORB_pvalue_1e-2_peak_295186d	81	.	5.40760	8.13487	4.38235	961
chr14	32545159	32547025	L2-4_RORB_pvalue_1e-2_peak_295186e	61	.	4.50633	6.17834	2.86178	1146
chr14	32545159	32547025	L2-4_RORB_pvalue_1e-2_peak_295186f	52	.	4.05570	5.25912	2.19184	1422
chr14	32573982	32574175	L2-4_RORB_pvalue_1e-2_peak_295198	39	.	2.75837	3.97911	1.31041	54
chr14	32578293	32578423	L2-4_RORB_pvalue_1e-2_peak_295201	41	.	2.77977	4.10729	1.31041	64
chr14	32598196	32598376	L2-4_RORB_pvalue_1e-2_peak_295212	41	.	2.77977	4.10729	1.31041	96
chr14	32626492	32626601	L2-4_RORB_pvalue_1e-2_peak_295229	58	.	3.70636	5.81222	2.57317	48
chr14	32633211	32633337	L2-4_RORB_pvalue_1e-2_peak_295231	41	.	2.77977	4.10729	1.31041	62
chr14	32670479	32670650	L2-4_RORB_pvalue_1e-2_peak_295242	46	.	3.89820	4.69782	1.77182	46
chr14	32670911	32671208	L2-4_RORB_pvalue_1e-2_peak_295243	82	.	5.68652	8.29613	4.51512	56
chr14	32672487	32672944	L2-4_RORB_pvalue_1e-2_peak_295245	41	.	3.53857	4.13851	1.33893	282
chr14	32675769	32676085	L2-4_RORB_pvalue_1e-2_peak_295246	80	.	5.70809	8.09415	4.35167	243
chr14	32694120	32694531	L2-4_RORB_pvalue_1e-2_peak_295255	63	.	4.36300	6.31016	2.95990	167
chr14	32699602	32700263	L2-4_RORB_pvalue_1e-2_peak_295256a	80	.	5.60808	8.03297	4.30261	239
chr14	32699602	32700263	L2-4_RORB_pvalue_1e-2_peak_295256b	80	.	5.60808	8.03297	4.30261	557
chr14	32720891	32721854	L2-4_RORB_pvalue_1e-2_peak_295263	64	.	4.39097	6.41891	3.04822	645
chr14	32724301	32724374	L2-4_RORB_pvalue_1e-2_peak_295264	46	.	3.46831	4.69117	1.76656	42
chr14	32765180	32765441	L2-4_RORB_pvalue_1e-2_peak_295280	67	.	4.47708	6.78418	3.33176	64
chr14	32767671	32768088	L2-4_RORB_pvalue_1e-2_peak_295281	69	.	4.50653	6.92169	3.43541	305
chr14	32779191	32779334	L2-4_RORB_pvalue_1e-2_peak_295286	40	.	2.77701	4.09011	1.31041	70
chr14	32780598	32781153	L2-4_RORB_pvalue_1e-2_peak_295287	57	.	3.70268	5.78921	2.57317	169
chr14	32798380	32798865	L2-4_RORB_pvalue_1e-2_peak_295292	72	.	5.29821	7.27678	3.71290	66
chr14	32799154	32799473	L2-4_RORB_pvalue_1e-2_peak_295293	59	.	4.54133	5.93590	2.66592	247
chr14	32808504	32808885	L2-4_RORB_pvalue_1e-2_peak_295298	55	.	3.65330	5.50407	2.37759	53
chr14	32819705	32819816	L2-4_RORB_pvalue_1e-2_peak_295307	40	.	2.77701	4.09011	1.31041	54
chr14	32820494	32820851	L2-4_RORB_pvalue_1e-2_peak_295308	40	.	2.77701	4.09011	1.31041	297
chr14	32835499	32835957	L2-4_RORB_pvalue_1e-2_peak_295316	48	.	3.51278	4.85998	1.89252	231
chr14	32852094	32852238	L2-4_RORB_pvalue_1e-2_peak_295328	41	.	2.77977	4.10729	1.31041	71
chr14	32860564	32860885	L2-4_RORB_pvalue_1e-2_peak_295333	39	.	2.75837	3.97911	1.31041	43
chr14	32861225	32861485	L2-4_RORB_pvalue_1e-2_peak_295334	39	.	2.75837	3.97911	1.31041	40
chr14	32861708	32861842	L2-4_RORB_pvalue_1e-2_peak_295335	39	.	2.75837	3.97911	1.31041	66
chr14	32881556	32881862	L2-4_RORB_pvalue_1e-2_peak_295346	39	.	3.24254	3.98716	1.31041	38
chr14	32907768	32908257	L2-4_RORB_pvalue_1e-2_peak_295364	70	.	4.98173	7.07040	3.55102	239
chr14	32914061	32914623	L2-4_RORB_pvalue_1e-2_peak_295367	66	.	4.44800	6.65517	3.22917	136
chr14	32941633	32943152	L2-4_RORB_pvalue_1e-2_peak_295384	40	.	3.51272	4.09787	1.31041	369
chr14	32954521	32954633	L2-4_RORB_pvalue_1e-2_peak_295387	39	.	2.75837	3.97911	1.31041	55
chr14	32961577	32961882	L2-4_RORB_pvalue_1e-2_peak_295393	42	.	3.34141	4.26972	1.43768	239
chr14	32966124	32966364	L2-4_RORB_pvalue_1e-2_peak_295394	67	.	4.86381	6.73327	3.29448	61
chr14	32976952	32977213	L2-4_RORB_pvalue_1e-2_peak_295395	41	.	3.30115	4.15062	1.34349	68
chr14	32982727	32983130	L2-4_RORB_pvalue_1e-2_peak_295396	48	.	3.51278	4.85998	1.89252	282
chr14	33001662	33001957	L2-4_RORB_pvalue_1e-2_peak_295403	50	.	3.93670	5.01899	2.01869	247
chr14	33014437	33014988	L2-4_RORB_pvalue_1e-2_peak_295404	84	.	5.98524	8.43663	4.62237	382
chr14	33022181	33022254	L2-4_RORB_pvalue_1e-2_peak_295406	38	.	3.20461	3.88688	1.31041	55
chr14	33022558	33022875	L2-4_RORB_pvalue_1e-2_peak_295407	64	.	4.75135	6.43718	3.05954	260
chr14	33029358	33029739	L2-4_RORB_pvalue_1e-2_peak_295408	88	.	5.88334	8.82639	4.93537	319
chr14	33056631	33057101	L2-4_RORB_pvalue_1e-2_peak_295423	102	.	6.64231	10.20049	6.03007	403
chr14	33071865	33072423	L2-4_RORB_pvalue_1e-2_peak_295433	50	.	3.55840	5.04815	2.03602	289
chr14	33082941	33083052	L2-4_RORB_pvalue_1e-2_peak_295441	40	.	2.77701	4.09011	1.31041	54
chr14	33089891	33090272	L2-4_RORB_pvalue_1e-2_peak_295447	56	.	3.67782	5.64059	2.47703	59
chr14	33102389	33102963	L2-4_RORB_pvalue_1e-2_peak_295450	69	.	5.15578	6.96338	3.47180	459
chr14	33104480	33104617	L2-4_RORB_pvalue_1e-2_peak_295451	126	.	8.10194	12.65468	8.01617	66
chr14	33120923	33121356	L2-4_RORB_pvalue_1e-2_peak_295458	76	.	5.16974	7.68256	4.02199	57
chr14	33126148	33126637	L2-4_RORB_pvalue_1e-2_peak_295459	39	.	2.75837	3.97911	1.31041	435
chr14	33144741	33144933	L2-4_RORB_pvalue_1e-2_peak_295477	49	.	3.53544	4.95138	1.96366	136
chr14	33155606	33155993	L2-4_RORB_pvalue_1e-2_peak_295490	39	.	2.75837	3.97911	1.31041	329
chr14	33171943	33172915	L2-4_RORB_pvalue_1e-2_peak_295498	64	.	4.75135	6.43718	3.05954	697
chr14	33180453	33180709	L2-4_RORB_pvalue_1e-2_peak_295503	47	.	3.49040	4.77340	1.82745	71
chr14	33183886	33184094	L2-4_RORB_pvalue_1e-2_peak_295506	38	.	2.73998	3.87719	1.31041	147
chr14	33189241	33189322	L2-4_RORB_pvalue_1e-2_peak_295509	66	.	4.44800	6.65517	3.22917	40
chr14	33200599	33201015	L2-4_RORB_pvalue_1e-2_peak_295520	51	.	3.58166	5.15094	2.11269	347
chr14	33209377	33209918	L2-4_RORB_pvalue_1e-2_peak_295527	45	.	3.42495	4.53818	1.64670	15
chr14	33226422	33227283	L2-4_RORB_pvalue_1e-2_peak_295535	82	.	5.67445	8.21174	4.44198	414
chr14	33278175	33278413	L2-4_RORB_pvalue_1e-2_peak_295554	43	.	3.36191	4.33276	1.48629	34
chr14	33289430	33290037	L2-4_RORB_pvalue_1e-2_peak_295557	43	.	3.38266	4.39837	1.53826	35
chr14	33296116	33296189	L2-4_RORB_pvalue_1e-2_peak_295558	43	.	3.36191	4.33276	1.48629	40
chr14	33297965	33298185	L2-4_RORB_pvalue_1e-2_peak_295560	56	.	4.15144	5.60057	2.45329	163
chr14	33355825	33355899	L2-4_RORB_pvalue_1e-2_peak_295580	41	.	2.77977	4.10729	1.31041	36
chr14	33403301	33404102	L2-4_RORB_pvalue_1e-2_peak_295599	40	.	3.54296	4.06755	1.31041	639
chr14	33408718	33409290	L2-4_RORB_pvalue_1e-2_peak_295602	64	.	4.89267	6.42707	3.05365	75
chr14	33436265	33436635	L2-4_RORB_pvalue_1e-2_peak_295610	41	.	2.77977	4.10729	1.31041	70
chr14	33453723	33453853	L2-4_RORB_pvalue_1e-2_peak_295623	41	.	2.77977	4.10729	1.31041	77
chr14	33515498	33515612	L2-4_RORB_pvalue_1e-2_peak_295662	41	.	2.77977	4.10729	1.31041	56
chr14	33522515	33522626	L2-4_RORB_pvalue_1e-2_peak_295669	38	.	2.73998	3.87719	1.31041	54
chr14	33524214	33524318	L2-4_RORB_pvalue_1e-2_peak_295671	38	.	2.73998	3.87719	1.31041	51
chr14	33530349	33530449	L2-4_RORB_pvalue_1e-2_peak_295676	39	.	2.75837	3.97911	1.31041	49
chr14	33550358	33550815	L2-4_RORB_pvalue_1e-2_peak_295691	46	.	3.44649	4.61288	1.70597	200
chr14	33573835	33573970	L2-4_RORB_pvalue_1e-2_peak_295701	41	.	2.77977	4.10729	1.31041	66
chr14	33587829	33588615	L2-4_RORB_pvalue_1e-2_peak_295714	49	.	3.53544	4.95138	1.96366	273
chr14	33614873	33614955	L2-4_RORB_pvalue_1e-2_peak_295734	53	.	3.62911	5.37785	2.28461	39
chr14	33643725	33643841	L2-4_RORB_pvalue_1e-2_peak_295762	41	.	2.77977	4.10729	1.31041	57
chr14	33650229	33650467	L2-4_RORB_pvalue_1e-2_peak_295766	41	.	2.77977	4.10729	1.31041	172
chr14	33657520	33657605	L2-4_RORB_pvalue_1e-2_peak_295771	41	.	2.77977	4.10729	1.31041	41
chr14	33682411	33682539	L2-4_RORB_pvalue_1e-2_peak_295782	41	.	2.77977	4.10729	1.31041	63
chr14	33698537	33699015	L2-4_RORB_pvalue_1e-2_peak_295787	54	.	4.10172	5.45601	2.34462	181
chr14	33709122	33709304	L2-4_RORB_pvalue_1e-2_peak_295789	41	.	2.77977	4.10729	1.31041	127
chr14	33728635	33728709	L2-4_RORB_pvalue_1e-2_peak_295797	41	.	2.77977	4.10729	1.31041	36
chr14	33763221	33763615	L2-4_RORB_pvalue_1e-2_peak_295813	53	.	3.62911	5.37785	2.28461	69
chr14	33834497	33834577	L2-4_RORB_pvalue_1e-2_peak_295865	41	.	2.77977	4.10729	1.31041	39
chr14	33838901	33839011	L2-4_RORB_pvalue_1e-2_peak_295866	41	.	2.77977	4.10729	1.31041	54
chr14	33847558	33847841	L2-4_RORB_pvalue_1e-2_peak_295872	40	.	2.77701	4.09011	1.31041	188
chr14	33856347	33856476	L2-4_RORB_pvalue_1e-2_peak_295878	41	.	2.77977	4.10729	1.31041	63
chr14	33871704	33871889	L2-4_RORB_pvalue_1e-2_peak_295890	41	.	2.77977	4.10729	1.31041	141
chr14	33882579	33882906	L2-4_RORB_pvalue_1e-2_peak_295893	41	.	2.77977	4.10729	1.31041	256
chr14	33889526	33889732	L2-4_RORB_pvalue_1e-2_peak_295898	41	.	2.77977	4.10729	1.31041	131
chr14	33901798	33902159	L2-4_RORB_pvalue_1e-2_peak_295905	47	.	3.49040	4.77340	1.82745	70
chr14	33933766	33934189	L2-4_RORB_pvalue_1e-2_peak_295929	41	.	2.77977	4.10729	1.31041	367
chr14	33990508	33990647	L2-4_RORB_pvalue_1e-2_peak_295961	41	.	2.77977	4.10729	1.31041	68
chr14	34010444	34010530	L2-4_RORB_pvalue_1e-2_peak_295972	41	.	2.77977	4.10729	1.31041	42
chr14	34010837	34011094	L2-4_RORB_pvalue_1e-2_peak_295973	41	.	2.77977	4.10729	1.31041	40
chr14	34038927	34039256	L2-4_RORB_pvalue_1e-2_peak_295991	41	.	3.53082	4.13302	1.33360	262
chr14	34040225	34040968	L2-4_RORB_pvalue_1e-2_peak_295993	40	.	3.51272	4.09787	1.31041	187
chr14	34070069	34070144	L2-4_RORB_pvalue_1e-2_peak_296011	41	.	2.77977	4.10729	1.31041	36
chr14	34076590	34076895	L2-4_RORB_pvalue_1e-2_peak_296014	38	.	2.73998	3.87719	1.31041	253
chr14	34077834	34078390	L2-4_RORB_pvalue_1e-2_peak_296015	55	.	3.65330	5.50407	2.37759	336
chr14	34088641	34088740	L2-4_RORB_pvalue_1e-2_peak_296020	41	.	2.77977	4.10729	1.31041	48
chr14	34093701	34093845	L2-4_RORB_pvalue_1e-2_peak_296024	41	.	2.77977	4.10729	1.31041	71
chr14	34151954	34152071	L2-4_RORB_pvalue_1e-2_peak_296059	58	.	3.70636	5.81222	2.57317	47
chr14	34171812	34171948	L2-4_RORB_pvalue_1e-2_peak_296077	40	.	2.77701	4.09011	1.31041	57
chr14	34184160	34184278	L2-4_RORB_pvalue_1e-2_peak_296086	47	.	3.49040	4.77340	1.82745	50
chr14	34205832	34205931	L2-4_RORB_pvalue_1e-2_peak_296103	40	.	2.77701	4.09011	1.31041	48
chr14	34210794	34210874	L2-4_RORB_pvalue_1e-2_peak_296106	41	.	2.77977	4.10729	1.31041	39
chr14	34236624	34237388	L2-4_RORB_pvalue_1e-2_peak_296125	63	.	4.69704	6.30170	2.95966	700
chr14	34242543	34242748	L2-4_RORB_pvalue_1e-2_peak_296126	46	.	3.46831	4.69117	1.76656	132
chr14	34261452	34262217	L2-4_RORB_pvalue_1e-2_peak_296137	66	.	4.44800	6.65517	3.22917	637
chr14	34268101	34268757	L2-4_RORB_pvalue_1e-2_peak_296142	40	.	2.77701	4.09011	1.31041	436
chr14	34283077	34283794	L2-4_RORB_pvalue_1e-2_peak_296151	79	.	5.23560	7.92549	4.21651	438
chr14	34305881	34306336	L2-4_RORB_pvalue_1e-2_peak_296161	48	.	3.51278	4.85998	1.89252	128
chr14	34318092	34318672	L2-4_RORB_pvalue_1e-2_peak_296171	96	.	6.10820	9.60739	5.55518	512
chr14	34354378	34354668	L2-4_RORB_pvalue_1e-2_peak_296182	41	.	2.77977	4.10729	1.31041	248
chr14	34366957	34367259	L2-4_RORB_pvalue_1e-2_peak_296187	39	.	2.75837	3.97911	1.31041	199
chr14	34399757	34399970	L2-4_RORB_pvalue_1e-2_peak_296210	65	.	4.41930	6.53368	3.13592	150
chr14	34404728	34405167	L2-4_RORB_pvalue_1e-2_peak_296214	55	.	3.65330	5.50407	2.37759	272
chr14	34410730	34411054	L2-4_RORB_pvalue_1e-2_peak_296218	41	.	2.77977	4.10729	1.31041	259
chr14	34420115	34420469	L2-4_RORB_pvalue_1e-2_peak_296220	76	.	5.16974	7.68256	4.02199	240
chr14	34458973	34459235	L2-4_RORB_pvalue_1e-2_peak_296242	41	.	2.77977	4.10729	1.31041	199
chr14	34472895	34473028	L2-4_RORB_pvalue_1e-2_peak_296248	41	.	2.77977	4.10729	1.31041	65
chr14	34522647	34523225	L2-4_RORB_pvalue_1e-2_peak_296268	89	.	5.91966	8.94285	5.02468	506
chr14	34529170	34530122	L2-4_RORB_pvalue_1e-2_peak_296269a	83	.	5.92417	8.38401	4.57827	312
chr14	34529170	34530122	L2-4_RORB_pvalue_1e-2_peak_296269b	97	.	6.66469	9.79542	5.70432	476
chr14	34529170	34530122	L2-4_RORB_pvalue_1e-2_peak_296269c	70	.	5.18365	7.02331	3.51969	610
chr14	34549695	34549839	L2-4_RORB_pvalue_1e-2_peak_296276	41	.	2.77977	4.10729	1.31041	71
chr14	34567442	34568279	L2-4_RORB_pvalue_1e-2_peak_296286	47	.	3.49040	4.77340	1.82745	671
chr14	34581160	34581832	L2-4_RORB_pvalue_1e-2_peak_296292	91	.	6.26272	9.16759	5.20699	400
chr14	34597476	34598291	L2-4_RORB_pvalue_1e-2_peak_296295a	74	.	5.38752	7.48318	3.87369	243
chr14	34597476	34598291	L2-4_RORB_pvalue_1e-2_peak_296295b	61	.	4.64396	6.17345	2.85753	487
chr14	34597476	34598291	L2-4_RORB_pvalue_1e-2_peak_296295c	75	.	5.41796	7.55548	3.93789	754
chr14	34609156	34609499	L2-4_RORB_pvalue_1e-2_peak_296300	40	.	2.77701	4.09011	1.31041	64
chr14	34659572	34660156	L2-4_RORB_pvalue_1e-2_peak_296327	41	.	2.77977	4.10729	1.31041	249
chr14	34668308	34669202	L2-4_RORB_pvalue_1e-2_peak_296328	111	.	7.21038	11.10345	6.76072	612
chr14	34690747	34691113	L2-4_RORB_pvalue_1e-2_peak_296333	41	.	2.77977	4.10729	1.31041	320
chr14	34696824	34697518	L2-4_RORB_pvalue_1e-2_peak_296335	64	.	4.39097	6.41891	3.04822	581
chr14	34731126	34732122	L2-4_RORB_pvalue_1e-2_peak_296356	38	.	2.73998	3.87719	1.31041	896
chr14	34770540	34770623	L2-4_RORB_pvalue_1e-2_peak_296372	52	.	4.02933	5.25693	2.19184	43
chr14	34771774	34772303	L2-4_RORB_pvalue_1e-2_peak_296373	65	.	4.80692	6.58071	3.17224	415
chr14	34790954	34791290	L2-4_RORB_pvalue_1e-2_peak_296377	39	.	2.75837	3.97911	1.31041	47
chr14	34807274	34807360	L2-4_RORB_pvalue_1e-2_peak_296390	41	.	2.77977	4.10729	1.31041	42
chr14	34815617	34815731	L2-4_RORB_pvalue_1e-2_peak_296394	41	.	2.77977	4.10729	1.31041	56
chr14	34824355	34825191	L2-4_RORB_pvalue_1e-2_peak_296397	92	.	6.29872	9.25743	5.27610	715
chr14	34845773	34845905	L2-4_RORB_pvalue_1e-2_peak_296406	38	.	2.73998	3.87719	1.31041	65
chr14	34846177	34846416	L2-4_RORB_pvalue_1e-2_peak_296407	39	.	2.75837	3.97911	1.31041	43
chr14	34872847	34872972	L2-4_RORB_pvalue_1e-2_peak_296416	41	.	2.77977	4.10729	1.31041	61
chr14	34914476	34914762	L2-4_RORB_pvalue_1e-2_peak_296432	41	.	2.77977	4.10729	1.31041	37
chr14	34930765	34932161	L2-4_RORB_pvalue_1e-2_peak_296440	128	.	8.09515	12.86705	8.18293	860
chr14	34947099	34947204	L2-4_RORB_pvalue_1e-2_peak_296445	40	.	2.77701	4.09011	1.31041	51
chr14	34947601	34947742	L2-4_RORB_pvalue_1e-2_peak_296446	40	.	2.77701	4.09011	1.31041	41
chr14	34957857	34958886	L2-4_RORB_pvalue_1e-2_peak_296453	67	.	4.86381	6.73327	3.29448	770
chr14	34966025	34966618	L2-4_RORB_pvalue_1e-2_peak_296454	73	.	5.07400	7.35758	3.77856	270
chr14	34973830	34973964	L2-4_RORB_pvalue_1e-2_peak_296458	41	.	2.77977	4.10729	1.31041	66
chr14	34979940	34980083	L2-4_RORB_pvalue_1e-2_peak_296462	40	.	2.77701	4.09011	1.31041	70
chr14	34985454	34985942	L2-4_RORB_pvalue_1e-2_peak_296467	38	.	2.73998	3.87719	1.31041	158
chr14	34996061	34996662	L2-4_RORB_pvalue_1e-2_peak_296475	41	.	2.77977	4.10729	1.31041	58
chr14	35008507	35009220	L2-4_RORB_pvalue_1e-2_peak_296479	133	.	8.43052	13.32886	8.56078	540
chr14	35023556	35024483	L2-4_RORB_pvalue_1e-2_peak_296484	56	.	3.67782	5.64059	2.47703	820
chr14	35066254	35066533	L2-4_RORB_pvalue_1e-2_peak_296519	53	.	3.62911	5.37785	2.28461	126
chr14	35098974	35099593	L2-4_RORB_pvalue_1e-2_peak_296541a	63	.	4.86787	6.37804	3.01738	53
chr14	35098974	35099593	L2-4_RORB_pvalue_1e-2_peak_296541b	132	.	8.38750	13.24269	8.49072	450
chr14	35105903	35105986	L2-4_RORB_pvalue_1e-2_peak_296543	41	.	2.77977	4.10729	1.31041	40
chr14	35112327	35112450	L2-4_RORB_pvalue_1e-2_peak_296548	41	.	2.77977	4.10729	1.31041	60
chr14	35117055	35117196	L2-4_RORB_pvalue_1e-2_peak_296551	41	.	2.77977	4.10729	1.31041	69
chr14	35118770	35118907	L2-4_RORB_pvalue_1e-2_peak_296552	41	.	2.77977	4.10729	1.31041	67
chr14	35183317	35184239	L2-4_RORB_pvalue_1e-2_peak_296586	94	.	6.38533	9.43964	5.42873	512
chr14	35216599	35216708	L2-4_RORB_pvalue_1e-2_peak_296602	41	.	2.77977	4.10729	1.31041	53
chr14	35218699	35218912	L2-4_RORB_pvalue_1e-2_peak_296604	40	.	2.77701	4.09011	1.31041	56
chr14	35222257	35222400	L2-4_RORB_pvalue_1e-2_peak_296607	41	.	2.77977	4.10729	1.31041	70
chr14	35311976	35312586	L2-4_RORB_pvalue_1e-2_peak_296646	72	.	4.56663	7.22716	3.67572	360
chr14	35324046	35324167	L2-4_RORB_pvalue_1e-2_peak_296654	41	.	2.77977	4.10729	1.31041	59
chr14	35342801	35343098	L2-4_RORB_pvalue_1e-2_peak_296662	82	.	5.67445	8.21174	4.44198	235
chr14	35378706	35378841	L2-4_RORB_pvalue_1e-2_peak_296682	41	.	2.77977	4.10729	1.31041	66
chr14	35398578	35398707	L2-4_RORB_pvalue_1e-2_peak_296693	41	.	2.77977	4.10729	1.31041	63
chr14	35430807	35430928	L2-4_RORB_pvalue_1e-2_peak_296710	41	.	2.77977	4.10729	1.31041	59
chr14	35435404	35435588	L2-4_RORB_pvalue_1e-2_peak_296714	40	.	2.77701	4.09011	1.31041	46
chr14	35450694	35452302	L2-4_RORB_pvalue_1e-2_peak_296723a	71	.	5.24659	7.14751	3.61620	861
chr14	35450694	35452302	L2-4_RORB_pvalue_1e-2_peak_296723b	71	.	5.24659	7.14751	3.61620	1074
chr14	35450694	35452302	L2-4_RORB_pvalue_1e-2_peak_296723c	83	.	5.85446	8.33761	4.54119	1203
chr14	35482903	35483004	L2-4_RORB_pvalue_1e-2_peak_296735	41	.	2.77977	4.10729	1.31041	49
chr14	35503657	35503754	L2-4_RORB_pvalue_1e-2_peak_296746	41	.	2.77977	4.10729	1.31041	47
chr14	35515269	35516066	L2-4_RORB_pvalue_1e-2_peak_296751a	90	.	6.12574	9.00885	5.08203	118
chr14	35515269	35516066	L2-4_RORB_pvalue_1e-2_peak_296751b	207	.	11.18318	20.77700	14.75117	338
chr14	35515269	35516066	L2-4_RORB_pvalue_1e-2_peak_296751c	90	.	6.15075	9.04999	5.11358	669
chr14	35549016	35549200	L2-4_RORB_pvalue_1e-2_peak_296765	38	.	2.73998	3.87719	1.31041	145
chr14	35572507	35573211	L2-4_RORB_pvalue_1e-2_peak_296789	58	.	3.70636	5.81222	2.57317	410
chr14	35591004	35591890	L2-4_RORB_pvalue_1e-2_peak_296796a	73	.	5.42557	7.37831	3.79644	62
chr14	35591004	35591890	L2-4_RORB_pvalue_1e-2_peak_296796b	86	.	6.10376	8.65869	4.79845	297
chr14	35591004	35591890	L2-4_RORB_pvalue_1e-2_peak_296796c	72	.	5.37237	7.27863	3.71312	777
chr14	35609343	35609658	L2-4_RORB_pvalue_1e-2_peak_296806	41	.	2.77977	4.10729	1.31041	267
chr14	35610194	35610321	L2-4_RORB_pvalue_1e-2_peak_296807	41	.	2.77977	4.10729	1.31041	62
chr14	35625295	35625710	L2-4_RORB_pvalue_1e-2_peak_296813	55	.	3.65330	5.50407	2.37759	155
chr14	35684473	35684635	L2-4_RORB_pvalue_1e-2_peak_296842	38	.	2.73998	3.87719	1.31041	48
chr14	35693221	35693693	L2-4_RORB_pvalue_1e-2_peak_296846	73	.	5.07400	7.35758	3.77856	124
chr14	35700200	35700976	L2-4_RORB_pvalue_1e-2_peak_296847	40	.	3.28138	4.09424	1.31041	458
chr14	35722710	35723521	L2-4_RORB_pvalue_1e-2_peak_296857	80	.	5.76826	8.05376	4.31632	585
chr14	35731175	35731288	L2-4_RORB_pvalue_1e-2_peak_296859	40	.	2.77701	4.09011	1.31041	55
chr14	35760979	35762045	L2-4_RORB_pvalue_1e-2_peak_296871a	93	.	6.46204	9.39162	5.38654	495
chr14	35760979	35762045	L2-4_RORB_pvalue_1e-2_peak_296871b	106	.	7.07486	10.63612	6.38371	631
chr14	35772452	35772849	L2-4_RORB_pvalue_1e-2_peak_296873	61	.	4.64396	6.17345	2.85753	136
chr14	35779499	35779584	L2-4_RORB_pvalue_1e-2_peak_296874	38	.	2.73998	3.87719	1.31041	41
chr14	35783901	35784493	L2-4_RORB_pvalue_1e-2_peak_296878	66	.	4.44800	6.65517	3.22917	334
chr14	35823653	35823768	L2-4_RORB_pvalue_1e-2_peak_296908	41	.	2.77977	4.10729	1.31041	56
chr14	35831434	35831672	L2-4_RORB_pvalue_1e-2_peak_296912	41	.	2.77977	4.10729	1.31041	192
chr14	35854567	35855276	L2-4_RORB_pvalue_1e-2_peak_296927a	114	.	7.48615	11.43136	7.02242	361
chr14	35854567	35855276	L2-4_RORB_pvalue_1e-2_peak_296927b	58	.	4.49169	5.82547	2.58161	657
chr14	35873215	35874528	L2-4_RORB_pvalue_1e-2_peak_296930a	47	.	3.87259	4.79299	1.84660	104
chr14	35873215	35874528	L2-4_RORB_pvalue_1e-2_peak_296930b	57	.	4.35667	5.72515	2.54604	293
chr14	35873215	35874528	L2-4_RORB_pvalue_1e-2_peak_296930c	57	.	4.35667	5.72515	2.54604	588
chr14	35873215	35874528	L2-4_RORB_pvalue_1e-2_peak_296930d	122	.	7.31279	12.21836	7.66062	774
chr14	35873215	35874528	L2-4_RORB_pvalue_1e-2_peak_296930e	58	.	4.41913	5.82243	2.58161	1098
chr14	35876310	35876442	L2-4_RORB_pvalue_1e-2_peak_296931	61	.	4.61775	6.13363	2.82445	43
chr14	35882363	35882771	L2-4_RORB_pvalue_1e-2_peak_296932	87	.	5.84746	8.71442	4.84020	329
chr14	35891768	35892075	L2-4_RORB_pvalue_1e-2_peak_296933	72	.	5.26910	7.21123	3.66788	67
chr14	35895723	35895820	L2-4_RORB_pvalue_1e-2_peak_296934	59	.	4.56656	5.99310	2.71661	46
chr14	35896700	35896878	L2-4_RORB_pvalue_1e-2_peak_296936	48	.	3.84823	4.80658	1.85529	51
chr14	35921802	35921911	L2-4_RORB_pvalue_1e-2_peak_296949	41	.	2.77977	4.10729	1.31041	53
chr14	35934669	35935217	L2-4_RORB_pvalue_1e-2_peak_296953	100	.	6.60229	10.08138	5.93436	391
chr14	35945216	35945367	L2-4_RORB_pvalue_1e-2_peak_296955	42	.	3.32116	4.20906	1.38858	56
chr14	36002614	36003419	L2-4_RORB_pvalue_1e-2_peak_296980	105	.	6.69516	10.51230	6.28465	626
chr14	36022928	36023312	L2-4_RORB_pvalue_1e-2_peak_296989	40	.	3.28138	4.09424	1.31041	319
chr14	36027970	36028469	L2-4_RORB_pvalue_1e-2_peak_296990	47	.	3.82673	4.75687	1.82231	337
chr14	36094884	36095391	L2-4_RORB_pvalue_1e-2_peak_297030	51	.	3.58166	5.15094	2.11269	437
chr14	36149132	36149271	L2-4_RORB_pvalue_1e-2_peak_297071	41	.	2.77977	4.10729	1.31041	68
chr14	36150886	36151245	L2-4_RORB_pvalue_1e-2_peak_297073	41	.	2.77977	4.10729	1.31041	311
chr14	36156691	36157128	L2-4_RORB_pvalue_1e-2_peak_297077	81	.	5.30316	8.19462	4.42998	72
chr14	36207081	36207748	L2-4_RORB_pvalue_1e-2_peak_297112	38	.	2.73998	3.87719	1.31041	70
chr14	36212331	36212779	L2-4_RORB_pvalue_1e-2_peak_297116	41	.	2.77977	4.10729	1.31041	68
chr14	36236851	36236937	L2-4_RORB_pvalue_1e-2_peak_297133	41	.	2.77977	4.10729	1.31041	42
chr14	36255256	36255364	L2-4_RORB_pvalue_1e-2_peak_297151	41	.	2.77977	4.10729	1.31041	53
chr14	36277837	36278653	L2-4_RORB_pvalue_1e-2_peak_297162a	78	.	5.68182	7.88969	4.18755	294
chr14	36277837	36278653	L2-4_RORB_pvalue_1e-2_peak_297162b	45	.	3.80542	4.50517	1.62647	461
chr14	36277837	36278653	L2-4_RORB_pvalue_1e-2_peak_297162c	159	.	9.51354	15.93680	10.69386	668
chr14	36295329	36296214	L2-4_RORB_pvalue_1e-2_peak_297167a	215	.	11.03974	21.53185	15.40480	145
chr14	36295329	36296214	L2-4_RORB_pvalue_1e-2_peak_297167b	113	.	7.02529	11.38591	6.98724	305
chr14	36295329	36296214	L2-4_RORB_pvalue_1e-2_peak_297167c	102	.	6.52348	10.23447	6.05948	704
chr14	36309064	36309170	L2-4_RORB_pvalue_1e-2_peak_297174	41	.	2.77977	4.10729	1.31041	52
chr14	36361616	36361701	L2-4_RORB_pvalue_1e-2_peak_297204	40	.	2.77701	4.09011	1.31041	41
chr14	36390028	36390108	L2-4_RORB_pvalue_1e-2_peak_297225	41	.	2.77977	4.10729	1.31041	39
chr14	36421068	36421395	L2-4_RORB_pvalue_1e-2_peak_297251	48	.	3.51278	4.85998	1.89252	261
chr14	36425545	36425997	L2-4_RORB_pvalue_1e-2_peak_297253	38	.	2.73998	3.87719	1.31041	157
chr14	36434140	36434282	L2-4_RORB_pvalue_1e-2_peak_297255	77	.	5.51138	7.78420	4.10556	71
chr14	36434612	36435005	L2-4_RORB_pvalue_1e-2_peak_297256	77	.	5.47988	7.70589	4.03814	313
chr14	36516489	36516598	L2-4_RORB_pvalue_1e-2_peak_297313	41	.	2.77977	4.10729	1.31041	53
chr14	36528619	36529254	L2-4_RORB_pvalue_1e-2_peak_297317	38	.	2.73998	3.87719	1.31041	175
chr14	36538187	36538298	L2-4_RORB_pvalue_1e-2_peak_297322	53	.	4.07731	5.38744	2.28629	50
chr14	36539482	36539943	L2-4_RORB_pvalue_1e-2_peak_297323	68	.	4.89277	6.81329	3.35213	401
chr14	36600437	36600541	L2-4_RORB_pvalue_1e-2_peak_297352	41	.	2.77977	4.10729	1.31041	51
chr14	36676802	36677144	L2-4_RORB_pvalue_1e-2_peak_297392	41	.	2.77977	4.10729	1.31041	275
chr14	36690316	36690603	L2-4_RORB_pvalue_1e-2_peak_297398	48	.	3.51278	4.85998	1.89252	217
chr14	36705031	36705131	L2-4_RORB_pvalue_1e-2_peak_297412	41	.	2.77977	4.10729	1.31041	49
chr14	36722530	36722647	L2-4_RORB_pvalue_1e-2_peak_297422	41	.	2.77977	4.10729	1.31041	57
chr14	36723299	36723430	L2-4_RORB_pvalue_1e-2_peak_297423	41	.	2.77977	4.10729	1.31041	64
chr14	36752383	36752660	L2-4_RORB_pvalue_1e-2_peak_297445	40	.	2.77701	4.09011	1.31041	223
chr14	36760564	36760686	L2-4_RORB_pvalue_1e-2_peak_297454	40	.	2.77701	4.09011	1.31041	60
chr14	36783284	36783440	L2-4_RORB_pvalue_1e-2_peak_297464	41	.	2.77977	4.10729	1.31041	64
chr14	36789376	36790307	L2-4_RORB_pvalue_1e-2_peak_297465a	71	.	5.32021	7.18204	3.64269	78
chr14	36789376	36790307	L2-4_RORB_pvalue_1e-2_peak_297465b	97	.	6.65026	9.73652	5.66056	245
chr14	36789376	36790307	L2-4_RORB_pvalue_1e-2_peak_297465c	86	.	6.07369	8.60186	4.75290	512
chr14	36853514	36853949	L2-4_RORB_pvalue_1e-2_peak_297489	70	.	4.53638	7.06887	3.55102	70
chr14	36936991	36937085	L2-4_RORB_pvalue_1e-2_peak_297531	41	.	2.77977	4.10729	1.31041	46
chr14	36968012	36968139	L2-4_RORB_pvalue_1e-2_peak_297552	38	.	3.20461	3.88688	1.31041	61
chr14	36995978	36996116	L2-4_RORB_pvalue_1e-2_peak_297560	38	.	2.73998	3.87719	1.31041	68
chr14	36996408	36996904	L2-4_RORB_pvalue_1e-2_peak_297561	39	.	2.75837	3.97911	1.31041	272
chr14	37006796	37006881	L2-4_RORB_pvalue_1e-2_peak_297568	41	.	2.77977	4.10729	1.31041	41
chr14	37022835	37023209	L2-4_RORB_pvalue_1e-2_peak_297576	67	.	4.47708	6.78418	3.33176	286
chr14	37050318	37050694	L2-4_RORB_pvalue_1e-2_peak_297591	62	.	4.33539	6.20685	2.88067	49
chr14	37065047	37065164	L2-4_RORB_pvalue_1e-2_peak_297598	41	.	2.77977	4.10729	1.31041	57
chr14	37074198	37074463	L2-4_RORB_pvalue_1e-2_peak_297603	52	.	3.60523	5.26053	2.19184	69
chr14	37162412	37162557	L2-4_RORB_pvalue_1e-2_peak_297651	41	.	2.77977	4.10729	1.31041	45
chr14	37184480	37184620	L2-4_RORB_pvalue_1e-2_peak_297667	39	.	2.75837	3.97911	1.31041	69
chr14	37224756	37224830	L2-4_RORB_pvalue_1e-2_peak_297686	41	.	2.77977	4.10729	1.31041	36
chr14	37287991	37288839	L2-4_RORB_pvalue_1e-2_peak_297729	65	.	4.41930	6.53368	3.13592	540
chr14	37297175	37297288	L2-4_RORB_pvalue_1e-2_peak_297735	39	.	2.75837	3.97911	1.31041	55
chr14	37330163	37330247	L2-4_RORB_pvalue_1e-2_peak_297755	41	.	2.77977	4.10729	1.31041	41
chr14	37391691	37392067	L2-4_RORB_pvalue_1e-2_peak_297795	41	.	2.77977	4.10729	1.31041	50
chr14	37411554	37411747	L2-4_RORB_pvalue_1e-2_peak_297801	76	.	4.63295	7.61347	3.96903	101
chr14	37429314	37429438	L2-4_RORB_pvalue_1e-2_peak_297806	41	.	2.77977	4.10729	1.31041	61
chr14	37504095	37504557	L2-4_RORB_pvalue_1e-2_peak_297845	98	.	6.52369	9.85529	5.75421	233
chr14	37525600	37525907	L2-4_RORB_pvalue_1e-2_peak_297851	73	.	4.59728	7.39833	3.80986	254
chr14	37526460	37526585	L2-4_RORB_pvalue_1e-2_peak_297852	39	.	2.75837	3.97911	1.31041	61
chr14	37593589	37593779	L2-4_RORB_pvalue_1e-2_peak_297892	50	.	3.55840	5.04815	2.03602	133
chr14	37641067	37642064	L2-4_RORB_pvalue_1e-2_peak_297911a	147	.	9.08646	14.72352	9.68890	331
chr14	37641067	37642064	L2-4_RORB_pvalue_1e-2_peak_297911b	103	.	6.98959	10.38778	6.18491	544
chr14	37655930	37656059	L2-4_RORB_pvalue_1e-2_peak_297916	41	.	2.77977	4.10729	1.31041	63
chr14	37666760	37667747	L2-4_RORB_pvalue_1e-2_peak_297917a	66	.	5.05051	6.69891	3.26666	141
chr14	37666760	37667747	L2-4_RORB_pvalue_1e-2_peak_297917b	66	.	5.05051	6.69891	3.26666	353
chr14	37666760	37667747	L2-4_RORB_pvalue_1e-2_peak_297917c	117	.	7.57576	11.71712	7.25010	475
chr14	37666760	37667747	L2-4_RORB_pvalue_1e-2_peak_297917d	91	.	6.31313	9.12568	5.17320	605
chr14	37699983	37700636	L2-4_RORB_pvalue_1e-2_peak_297935	66	.	4.44800	6.65517	3.22917	66
chr14	37707112	37707242	L2-4_RORB_pvalue_1e-2_peak_297939	40	.	2.77701	4.09011	1.31041	64
chr14	37746836	37746968	L2-4_RORB_pvalue_1e-2_peak_297969	41	.	2.77977	4.10729	1.31041	65
chr14	37747825	37748071	L2-4_RORB_pvalue_1e-2_peak_297970	41	.	2.77977	4.10729	1.31041	58
chr14	37758425	37758554	L2-4_RORB_pvalue_1e-2_peak_297975	39	.	2.75837	3.97911	1.31041	63
chr14	37762842	37762981	L2-4_RORB_pvalue_1e-2_peak_297980	41	.	2.77977	4.10729	1.31041	68
chr14	37774288	37774396	L2-4_RORB_pvalue_1e-2_peak_297987	41	.	2.77977	4.10729	1.31041	53
chr14	37806286	37806424	L2-4_RORB_pvalue_1e-2_peak_298009	41	.	2.77977	4.10729	1.31041	68
chr14	37862240	37862508	L2-4_RORB_pvalue_1e-2_peak_298038	41	.	2.77977	4.10729	1.31041	42
chr14	37871828	37872023	L2-4_RORB_pvalue_1e-2_peak_298044	41	.	2.77977	4.10729	1.31041	63
chr14	37923988	37924503	L2-4_RORB_pvalue_1e-2_peak_298083	41	.	2.77977	4.10729	1.31041	449
chr14	37932201	37932299	L2-4_RORB_pvalue_1e-2_peak_298088	41	.	2.77977	4.10729	1.31041	48
chr14	37973808	37973893	L2-4_RORB_pvalue_1e-2_peak_298115	41	.	2.77977	4.10729	1.31041	41
chr14	37985052	37985434	L2-4_RORB_pvalue_1e-2_peak_298122	39	.	2.75837	3.97911	1.31041	275
chr14	38014595	38014717	L2-4_RORB_pvalue_1e-2_peak_298139	41	.	2.77977	4.10729	1.31041	60
chr14	38015388	38015524	L2-4_RORB_pvalue_1e-2_peak_298140	41	.	2.77977	4.10729	1.31041	67
chr14	38023826	38023918	L2-4_RORB_pvalue_1e-2_peak_298145	41	.	2.77977	4.10729	1.31041	45
chr14	38053401	38053489	L2-4_RORB_pvalue_1e-2_peak_298159	41	.	3.30115	4.15062	1.34349	43
chr14	38078820	38078905	L2-4_RORB_pvalue_1e-2_peak_298172	41	.	2.77977	4.10729	1.31041	41
chr14	38091748	38092129	L2-4_RORB_pvalue_1e-2_peak_298179	53	.	3.62911	5.37785	2.28461	63
chr14	38118147	38118230	L2-4_RORB_pvalue_1e-2_peak_298191	41	.	2.77977	4.10729	1.31041	40
chr14	38138666	38138851	L2-4_RORB_pvalue_1e-2_peak_298199	40	.	2.77701	4.09011	1.31041	141
chr14	38142500	38142723	L2-4_RORB_pvalue_1e-2_peak_298203	41	.	2.77977	4.10729	1.31041	157
chr14	38178772	38179154	L2-4_RORB_pvalue_1e-2_peak_298216	69	.	4.50653	6.92169	3.43541	67
chr14	38186227	38186812	L2-4_RORB_pvalue_1e-2_peak_298223	38	.	2.73998	3.87719	1.31041	536
chr14	38190594	38190806	L2-4_RORB_pvalue_1e-2_peak_298227	38	.	2.73998	3.87719	1.31041	43
chr14	38232880	38232955	L2-4_RORB_pvalue_1e-2_peak_298252	40	.	2.77701	4.09011	1.31041	36
chr14	38233173	38233581	L2-4_RORB_pvalue_1e-2_peak_298253	57	.	3.70268	5.78921	2.57317	308
chr14	38242741	38242875	L2-4_RORB_pvalue_1e-2_peak_298256	41	.	2.77977	4.10729	1.31041	66
chr14	38247915	38248053	L2-4_RORB_pvalue_1e-2_peak_298257	41	.	2.77977	4.10729	1.31041	68
chr14	38268622	38268695	L2-4_RORB_pvalue_1e-2_peak_298268	40	.	3.28138	4.09424	1.31041	53
chr14	38287855	38289238	L2-4_RORB_pvalue_1e-2_peak_298278	49	.	4.02928	4.90220	1.93174	956
chr14	38294043	38294797	L2-4_RORB_pvalue_1e-2_peak_298280a	67	.	5.07393	6.79101	3.33622	389
chr14	38294043	38294797	L2-4_RORB_pvalue_1e-2_peak_298280b	124	.	8.01574	12.46937	7.86132	662
chr14	38304274	38304400	L2-4_RORB_pvalue_1e-2_peak_298284	58	.	3.70636	5.81222	2.57317	72
chr14	38313899	38314155	L2-4_RORB_pvalue_1e-2_peak_298289	39	.	2.75837	3.97911	1.31041	50
chr14	38326057	38326504	L2-4_RORB_pvalue_1e-2_peak_298300	47	.	3.49040	4.77340	1.82745	360
chr14	38333964	38334883	L2-4_RORB_pvalue_1e-2_peak_298301	122	.	7.86576	12.24287	7.67979	701
chr14	38347121	38348060	L2-4_RORB_pvalue_1e-2_peak_298304	128	.	8.19001	12.84796	8.16782	625
chr14	38372457	38373102	L2-4_RORB_pvalue_1e-2_peak_298316	47	.	3.49040	4.77340	1.82745	341
chr14	38381749	38381828	L2-4_RORB_pvalue_1e-2_peak_298325	40	.	2.77701	4.09011	1.31041	38
chr14	38401701	38402139	L2-4_RORB_pvalue_1e-2_peak_298334	38	.	3.20461	3.88688	1.31041	124
chr14	38431547	38431656	L2-4_RORB_pvalue_1e-2_peak_298342	41	.	2.77977	4.10729	1.31041	53
chr14	38455245	38455335	L2-4_RORB_pvalue_1e-2_peak_298356	57	.	3.70268	5.78921	2.57317	45
chr14	38475581	38475700	L2-4_RORB_pvalue_1e-2_peak_298373	41	.	2.77977	4.10729	1.31041	58
chr14	38491242	38491670	L2-4_RORB_pvalue_1e-2_peak_298381	50	.	3.93670	5.01899	2.01869	152
chr14	38493428	38493853	L2-4_RORB_pvalue_1e-2_peak_298382	91	.	6.26272	9.16759	5.20699	137
chr14	38513861	38514923	L2-4_RORB_pvalue_1e-2_peak_298389	70	.	5.21182	7.08455	3.56163	895
chr14	38534705	38535009	L2-4_RORB_pvalue_1e-2_peak_298401	39	.	2.75837	3.97911	1.31041	62
chr14	38538156	38538251	L2-4_RORB_pvalue_1e-2_peak_298403	41	.	2.77977	4.10729	1.31041	46
chr14	38546394	38546513	L2-4_RORB_pvalue_1e-2_peak_298406	41	.	2.77977	4.10729	1.31041	58
chr14	38567947	38568056	L2-4_RORB_pvalue_1e-2_peak_298417	41	.	2.77977	4.10729	1.31041	53
chr14	38587163	38587291	L2-4_RORB_pvalue_1e-2_peak_298432	41	.	2.77977	4.10729	1.31041	73
chr14	38596442	38597264	L2-4_RORB_pvalue_1e-2_peak_298435	77	.	5.51138	7.78420	4.10556	759
chr14	38609463	38609928	L2-4_RORB_pvalue_1e-2_peak_298438	115	.	7.50657	11.59426	7.15176	339
chr14	38612979	38613336	L2-4_RORB_pvalue_1e-2_peak_298439	45	.	3.84098	4.56661	1.67383	22
chr14	38666383	38666775	L2-4_RORB_pvalue_1e-2_peak_298465	56	.	3.67782	5.64059	2.47703	346
chr14	38673122	38673213	L2-4_RORB_pvalue_1e-2_peak_298467	41	.	3.58938	4.14312	1.34305	49
chr14	38677860	38678741	L2-4_RORB_pvalue_1e-2_peak_298469	54	.	4.02917	5.43315	2.32808	47
chr14	38700954	38701096	L2-4_RORB_pvalue_1e-2_peak_298479	38	.	2.73998	3.87719	1.31041	98
chr14	38711186	38711325	L2-4_RORB_pvalue_1e-2_peak_298482	80	.	5.76148	8.03057	4.30261	66
chr14	38717701	38718104	L2-4_RORB_pvalue_1e-2_peak_298485	46	.	3.91415	4.69486	1.76923	327
chr14	38724454	38725282	L2-4_RORB_pvalue_1e-2_peak_298486a	86	.	6.07369	8.60186	4.75290	104
chr14	38724454	38725282	L2-4_RORB_pvalue_1e-2_peak_298486b	87	.	6.16481	8.77517	4.89236	294
chr14	38734673	38734758	L2-4_RORB_pvalue_1e-2_peak_298488	41	.	2.77977	4.10729	1.31041	41
chr14	38742273	38742518	L2-4_RORB_pvalue_1e-2_peak_298493	41	.	2.77977	4.10729	1.31041	51
chr14	38759137	38759514	L2-4_RORB_pvalue_1e-2_peak_298503	44	.	3.40368	4.46677	1.59284	307
chr14	38774431	38774504	L2-4_RORB_pvalue_1e-2_peak_298509	41	.	3.30115	4.15062	1.34349	55
chr14	38779333	38779519	L2-4_RORB_pvalue_1e-2_peak_298510	68	.	4.92207	6.89603	3.42286	136
chr14	38787672	38787836	L2-4_RORB_pvalue_1e-2_peak_298514	56	.	3.67782	5.64059	2.47703	100
chr14	38825368	38825727	L2-4_RORB_pvalue_1e-2_peak_298531	40	.	3.47705	4.02948	1.31041	50
chr14	38826749	38827059	L2-4_RORB_pvalue_1e-2_peak_298532	62	.	4.81895	6.28387	2.94672	137
chr14	38827434	38827507	L2-4_RORB_pvalue_1e-2_peak_298533	39	.	3.44210	3.96350	1.31041	35
chr14	38834265	38834338	L2-4_RORB_pvalue_1e-2_peak_298534	45	.	3.42495	4.53818	1.64670	62
chr14	38834723	38834936	L2-4_RORB_pvalue_1e-2_peak_298535	75	.	5.13743	7.56943	3.94584	180
chr14	38843932	38844127	L2-4_RORB_pvalue_1e-2_peak_298540	41	.	2.77977	4.10729	1.31041	64
chr14	38856395	38856733	L2-4_RORB_pvalue_1e-2_peak_298545	53	.	4.05318	5.32112	2.24363	52
chr14	38857148	38857221	L2-4_RORB_pvalue_1e-2_peak_298546	40	.	3.26184	4.03980	1.31041	35
chr14	38859502	38859575	L2-4_RORB_pvalue_1e-2_peak_298549	39	.	3.24254	3.98716	1.31041	33
chr14	38873561	38873813	L2-4_RORB_pvalue_1e-2_peak_298554	45	.	3.82312	4.53568	1.64670	229
chr14	38877683	38878486	L2-4_RORB_pvalue_1e-2_peak_298556	82	.	5.89932	8.27880	4.49894	489
chr14	38883542	38884026	L2-4_RORB_pvalue_1e-2_peak_298557	59	.	4.54133	5.93590	2.66592	264
chr14	38885144	38885381	L2-4_RORB_pvalue_1e-2_peak_298558	70	.	5.21182	7.08455	3.56163	45
chr14	38899573	38899646	L2-4_RORB_pvalue_1e-2_peak_298564	46	.	3.44649	4.61288	1.70597	32
chr14	38930258	38930333	L2-4_RORB_pvalue_1e-2_peak_298580	40	.	2.77701	4.09011	1.31041	36
chr14	38944450	38944533	L2-4_RORB_pvalue_1e-2_peak_298587	41	.	2.77977	4.10729	1.31041	40
chr14	38951652	38951845	L2-4_RORB_pvalue_1e-2_peak_298592	41	.	2.77977	4.10729	1.31041	154
chr14	38966127	38966667	L2-4_RORB_pvalue_1e-2_peak_298603	56	.	3.67782	5.64059	2.47703	62
chr14	38981566	38981739	L2-4_RORB_pvalue_1e-2_peak_298616	41	.	2.77977	4.10729	1.31041	85
chr14	39001865	39002428	L2-4_RORB_pvalue_1e-2_peak_298628	51	.	3.98248	5.13441	2.10782	294
chr14	39016734	39016839	L2-4_RORB_pvalue_1e-2_peak_298634	41	.	2.77977	4.10729	1.31041	51
chr14	39022747	39023398	L2-4_RORB_pvalue_1e-2_peak_298636	122	.	7.86576	12.24287	7.67979	290
chr14	39025278	39025940	L2-4_RORB_pvalue_1e-2_peak_298637	107	.	7.14193	10.75773	6.48206	246
chr14	39037073	39037811	L2-4_RORB_pvalue_1e-2_peak_298640	65	.	4.80692	6.58071	3.17224	50
chr14	39053039	39053389	L2-4_RORB_pvalue_1e-2_peak_298646	56	.	3.67782	5.64059	2.47703	67
chr14	39062207	39062682	L2-4_RORB_pvalue_1e-2_peak_298648	73	.	5.07400	7.35758	3.77856	68
chr14	39086021	39086672	L2-4_RORB_pvalue_1e-2_peak_298658	110	.	7.32601	11.08074	6.74140	275
chr14	39094136	39094280	L2-4_RORB_pvalue_1e-2_peak_298663	41	.	2.77977	4.10729	1.31041	71
chr14	39117676	39118112	L2-4_RORB_pvalue_1e-2_peak_298681	38	.	2.73998	3.87719	1.31041	396
chr14	39128706	39129182	L2-4_RORB_pvalue_1e-2_peak_298685	73	.	5.07400	7.35758	3.77856	213
chr14	39153209	39153323	L2-4_RORB_pvalue_1e-2_peak_298691	41	.	2.77977	4.10729	1.31041	56
chr14	39187632	39188032	L2-4_RORB_pvalue_1e-2_peak_298705	56	.	4.15144	5.60057	2.45329	44
chr14	39191241	39191314	L2-4_RORB_pvalue_1e-2_peak_298706	41	.	3.30115	4.15062	1.34349	61
chr14	39230982	39231101	L2-4_RORB_pvalue_1e-2_peak_298729	41	.	2.77977	4.10729	1.31041	58
chr14	39231364	39231442	L2-4_RORB_pvalue_1e-2_peak_298730	41	.	2.77977	4.10729	1.31041	38
chr14	39231827	39231958	L2-4_RORB_pvalue_1e-2_peak_298731	41	.	2.77977	4.10729	1.31041	64
chr14	39254766	39254846	L2-4_RORB_pvalue_1e-2_peak_298746	41	.	2.77977	4.10729	1.31041	39
chr14	39264134	39264219	L2-4_RORB_pvalue_1e-2_peak_298755	41	.	2.77977	4.10729	1.31041	41
chr14	39269138	39269273	L2-4_RORB_pvalue_1e-2_peak_298758	41	.	2.77977	4.10729	1.31041	66
chr14	39275735	39276145	L2-4_RORB_pvalue_1e-2_peak_298761	41	.	2.77977	4.10729	1.31041	38
chr14	39303535	39304109	L2-4_RORB_pvalue_1e-2_peak_298782	39	.	2.75837	3.97911	1.31041	515
chr14	39317668	39317758	L2-4_RORB_pvalue_1e-2_peak_298790	41	.	2.77977	4.10729	1.31041	44
chr14	39322927	39323019	L2-4_RORB_pvalue_1e-2_peak_298794	41	.	2.77977	4.10729	1.31041	45
chr14	39323737	39323830	L2-4_RORB_pvalue_1e-2_peak_298795	41	.	2.77977	4.10729	1.31041	45
chr14	39335570	39335977	L2-4_RORB_pvalue_1e-2_peak_298801	52	.	3.60523	5.26053	2.19184	346
chr14	39336901	39337181	L2-4_RORB_pvalue_1e-2_peak_298803	51	.	3.58166	5.15094	2.11269	63
chr14	39345203	39345288	L2-4_RORB_pvalue_1e-2_peak_298808	41	.	2.77977	4.10729	1.31041	41
chr14	39366213	39366325	L2-4_RORB_pvalue_1e-2_peak_298819	41	.	2.77977	4.10729	1.31041	55
chr14	39397712	39398022	L2-4_RORB_pvalue_1e-2_peak_298833	41	.	2.77977	4.10729	1.31041	39
chr14	39413785	39413858	L2-4_RORB_pvalue_1e-2_peak_298841	46	.	3.46831	4.69117	1.76656	47
chr14	39414098	39414374	L2-4_RORB_pvalue_1e-2_peak_298842	46	.	3.46831	4.69117	1.76656	62
chr14	39482279	39482598	L2-4_RORB_pvalue_1e-2_peak_298879	39	.	2.75837	3.97911	1.31041	38
chr14	39484561	39484870	L2-4_RORB_pvalue_1e-2_peak_298880	40	.	2.77701	4.09011	1.31041	40
chr14	39511273	39511520	L2-4_RORB_pvalue_1e-2_peak_298899	40	.	2.77701	4.09011	1.31041	37
chr14	39528583	39528706	L2-4_RORB_pvalue_1e-2_peak_298909	38	.	2.73998	3.87719	1.31041	60
chr14	39543854	39544125	L2-4_RORB_pvalue_1e-2_peak_298918	40	.	2.77701	4.09011	1.31041	37
chr14	39559651	39559841	L2-4_RORB_pvalue_1e-2_peak_298929	48	.	3.84823	4.80658	1.85529	111
chr14	39564022	39564491	L2-4_RORB_pvalue_1e-2_peak_298930	56	.	4.41924	5.66894	2.50128	325
chr14	39571760	39572850	L2-4_RORB_pvalue_1e-2_peak_298932	60	.	4.67789	6.01958	2.73322	916
chr14	39583146	39583659	L2-4_RORB_pvalue_1e-2_peak_298934	133	.	8.25287	13.38607	8.59956	366
chr14	39596158	39596300	L2-4_RORB_pvalue_1e-2_peak_298939	41	.	2.77977	4.10729	1.31041	70
chr14	39639168	39639917	L2-4_RORB_pvalue_1e-2_peak_298968a	62	.	4.68799	6.24447	2.91115	361
chr14	39639168	39639917	L2-4_RORB_pvalue_1e-2_peak_298968b	71	.	5.13084	7.16038	3.62473	571
chr14	39644055	39644750	L2-4_RORB_pvalue_1e-2_peak_298969	165	.	9.46706	16.56431	11.21472	257
chr14	39651513	39652032	L2-4_RORB_pvalue_1e-2_peak_298971	41	.	2.77977	4.10729	1.31041	287
chr14	39665242	39665849	L2-4_RORB_pvalue_1e-2_peak_298979	40	.	2.77701	4.09011	1.31041	443
chr14	39666354	39666437	L2-4_RORB_pvalue_1e-2_peak_298980	39	.	2.75837	3.97911	1.31041	40
chr14	39699267	39699565	L2-4_RORB_pvalue_1e-2_peak_298998	50	.	3.93670	5.01899	2.01869	231
chr14	39699800	39700060	L2-4_RORB_pvalue_1e-2_peak_298999	63	.	4.72404	6.36848	3.00974	215
chr14	39717707	39717799	L2-4_RORB_pvalue_1e-2_peak_299008	41	.	2.77977	4.10729	1.31041	45
chr14	39735424	39736739	L2-4_RORB_pvalue_1e-2_peak_299015a	63	.	4.77885	6.38860	3.02765	677
chr14	39735424	39736739	L2-4_RORB_pvalue_1e-2_peak_299015b	85	.	5.84081	8.54458	4.70661	894
chr14	39735424	39736739	L2-4_RORB_pvalue_1e-2_peak_299015c	74	.	5.30983	7.44621	3.84992	1180
chr14	39748644	39749243	L2-4_RORB_pvalue_1e-2_peak_299021	83	.	5.33760	8.34085	4.54119	290
chr14	39771006	39771738	L2-4_RORB_pvalue_1e-2_peak_299030	79	.	5.23560	7.92549	4.21651	555
chr14	39783395	39783503	L2-4_RORB_pvalue_1e-2_peak_299035	41	.	2.77977	4.10729	1.31041	53
chr14	39802012	39802152	L2-4_RORB_pvalue_1e-2_peak_299048	41	.	2.77977	4.10729	1.31041	69
chr14	39817984	39818499	L2-4_RORB_pvalue_1e-2_peak_299058	58	.	3.70636	5.81222	2.57317	162
chr14	39837510	39837831	L2-4_RORB_pvalue_1e-2_peak_299065	102	.	6.64231	10.20049	6.03007	254
chr14	39851500	39851616	L2-4_RORB_pvalue_1e-2_peak_299071	41	.	2.77977	4.10729	1.31041	57
chr14	39855723	39855807	L2-4_RORB_pvalue_1e-2_peak_299075	39	.	2.75837	3.97911	1.31041	41
chr14	39865826	39866325	L2-4_RORB_pvalue_1e-2_peak_299077	72	.	5.26910	7.21123	3.66788	67
chr14	39882639	39883060	L2-4_RORB_pvalue_1e-2_peak_299084	50	.	3.55840	5.04815	2.03602	329
chr14	39901237	39902321	L2-4_RORB_pvalue_1e-2_peak_299096a	59	.	4.36281	5.95430	2.68271	258
chr14	39901237	39902321	L2-4_RORB_pvalue_1e-2_peak_299096b	68	.	4.79909	6.88904	3.42108	462
chr14	39901237	39902321	L2-4_RORB_pvalue_1e-2_peak_299096c	41	.	3.45722	4.16007	1.35272	659
chr14	39901237	39902321	L2-4_RORB_pvalue_1e-2_peak_299096d	67	.	4.70911	6.74706	3.30455	918
chr14	39911483	39912167	L2-4_RORB_pvalue_1e-2_peak_299098	84	.	5.95637	8.45435	4.63667	171
chr14	39921710	39922168	L2-4_RORB_pvalue_1e-2_peak_299099	84	.	5.74241	8.40242	4.59164	387
chr14	39924363	39924436	L2-4_RORB_pvalue_1e-2_peak_299100	39	.	3.24254	3.98716	1.31041	35
chr14	39935112	39935488	L2-4_RORB_pvalue_1e-2_peak_299106	38	.	2.73998	3.87719	1.31041	45
chr14	39957917	39958112	L2-4_RORB_pvalue_1e-2_peak_299116	48	.	3.84823	4.80658	1.85529	79
chr14	39960207	39960854	L2-4_RORB_pvalue_1e-2_peak_299117	74	.	5.38752	7.48318	3.87369	555
chr14	39998233	39998374	L2-4_RORB_pvalue_1e-2_peak_299128	41	.	2.77977	4.10729	1.31041	69
chr14	40022319	40022399	L2-4_RORB_pvalue_1e-2_peak_299136	41	.	2.77977	4.10729	1.31041	39
chr14	40023463	40023705	L2-4_RORB_pvalue_1e-2_peak_299137	41	.	2.77977	4.10729	1.31041	172
chr14	40030534	40030666	L2-4_RORB_pvalue_1e-2_peak_299141	41	.	2.77977	4.10729	1.31041	65
chr14	40038619	40038719	L2-4_RORB_pvalue_1e-2_peak_299147	40	.	2.77701	4.09011	1.31041	49
chr14	40038994	40039587	L2-4_RORB_pvalue_1e-2_peak_299148	39	.	2.75837	3.97911	1.31041	55
chr14	40045900	40046307	L2-4_RORB_pvalue_1e-2_peak_299149	56	.	4.17676	5.67691	2.50232	338
chr14	40082967	40083797	L2-4_RORB_pvalue_1e-2_peak_299164	82	.	5.89932	8.27880	4.49894	771
chr14	40084444	40084892	L2-4_RORB_pvalue_1e-2_peak_299165	58	.	4.56651	5.81765	2.57736	400
chr14	40091339	40091473	L2-4_RORB_pvalue_1e-2_peak_299167	39	.	2.75837	3.97911	1.31041	66
chr14	40113544	40114261	L2-4_RORB_pvalue_1e-2_peak_299176	69	.	4.95172	6.98166	3.48338	196
chr14	40134029	40134517	L2-4_RORB_pvalue_1e-2_peak_299183	58	.	4.49169	5.82547	2.58161	245
chr14	40142142	40143020	L2-4_RORB_pvalue_1e-2_peak_299185	63	.	4.72404	6.36848	3.00974	408
chr14	40152927	40153000	L2-4_RORB_pvalue_1e-2_peak_299188	40	.	3.26184	4.03980	1.31041	38
chr14	40154564	40154938	L2-4_RORB_pvalue_1e-2_peak_299189	40	.	3.28138	4.09424	1.31041	58
chr14	40173681	40174446	L2-4_RORB_pvalue_1e-2_peak_299195	69	.	4.50653	6.92169	3.43541	357
chr14	40179448	40179581	L2-4_RORB_pvalue_1e-2_peak_299199	41	.	2.77977	4.10729	1.31041	77
chr14	40194075	40194201	L2-4_RORB_pvalue_1e-2_peak_299208	41	.	2.77977	4.10729	1.31041	62
chr14	40204088	40204428	L2-4_RORB_pvalue_1e-2_peak_299215	70	.	4.53638	7.06887	3.55102	63
chr14	40210270	40210407	L2-4_RORB_pvalue_1e-2_peak_299220	41	.	2.77977	4.10729	1.31041	67
chr14	40217842	40218420	L2-4_RORB_pvalue_1e-2_peak_299225	51	.	3.58166	5.15094	2.11269	228
chr14	40253508	40254573	L2-4_RORB_pvalue_1e-2_peak_299245	45	.	3.74308	4.56981	1.67430	700
chr14	40258964	40259190	L2-4_RORB_pvalue_1e-2_peak_299246	50	.	4.08942	5.01349	2.01741	54
chr14	40259415	40260446	L2-4_RORB_pvalue_1e-2_peak_299247	54	.	4.32620	5.47526	2.36157	185
chr14	40271152	40271741	L2-4_RORB_pvalue_1e-2_peak_299248	75	.	5.41796	7.55548	3.93789	370
chr14	40312156	40312637	L2-4_RORB_pvalue_1e-2_peak_299268	58	.	3.70636	5.81222	2.57317	159
chr14	40325605	40326057	L2-4_RORB_pvalue_1e-2_peak_299276	41	.	2.77977	4.10729	1.31041	160
chr14	40334052	40334250	L2-4_RORB_pvalue_1e-2_peak_299280	41	.	2.77977	4.10729	1.31041	72
chr14	40342332	40342993	L2-4_RORB_pvalue_1e-2_peak_299287	51	.	3.58166	5.15094	2.11269	53
chr14	40348275	40348377	L2-4_RORB_pvalue_1e-2_peak_299292	41	.	2.77977	4.10729	1.31041	50
chr14	40377400	40377530	L2-4_RORB_pvalue_1e-2_peak_299307	39	.	2.75837	3.97911	1.31041	64
chr14	40387917	40388040	L2-4_RORB_pvalue_1e-2_peak_299320	39	.	2.75837	3.97911	1.31041	60
chr14	40396643	40396958	L2-4_RORB_pvalue_1e-2_peak_299326	40	.	2.77701	4.09011	1.31041	65
chr14	40402401	40402879	L2-4_RORB_pvalue_1e-2_peak_299331	52	.	3.60523	5.26053	2.19184	412
chr14	40408407	40408513	L2-4_RORB_pvalue_1e-2_peak_299333	43	.	3.38266	4.39837	1.53826	36
chr14	40408789	40409133	L2-4_RORB_pvalue_1e-2_peak_299334	58	.	4.22833	5.83877	2.58760	85
chr14	40425753	40425943	L2-4_RORB_pvalue_1e-2_peak_299339	58	.	3.70636	5.81222	2.57317	43
chr14	40436798	40436883	L2-4_RORB_pvalue_1e-2_peak_299343	41	.	2.77977	4.10729	1.31041	41
chr14	40446617	40446691	L2-4_RORB_pvalue_1e-2_peak_299349	41	.	2.77977	4.10729	1.31041	36
chr14	40463719	40464250	L2-4_RORB_pvalue_1e-2_peak_299362	41	.	2.77977	4.10729	1.31041	298
chr14	40497763	40497888	L2-4_RORB_pvalue_1e-2_peak_299379	39	.	3.45949	3.99620	1.31041	61
chr14	40498172	40498698	L2-4_RORB_pvalue_1e-2_peak_299380	62	.	4.79485	6.23798	2.90488	96
chr14	40499566	40499855	L2-4_RORB_pvalue_1e-2_peak_299381	39	.	3.44210	3.96350	1.31041	48
chr14	40513157	40513776	L2-4_RORB_pvalue_1e-2_peak_299384	59	.	4.54133	5.93590	2.66592	347
chr14	40527005	40527447	L2-4_RORB_pvalue_1e-2_peak_299392	56	.	3.67782	5.64059	2.47703	384
chr14	40532941	40533235	L2-4_RORB_pvalue_1e-2_peak_299396	39	.	2.75837	3.97911	1.31041	39
chr14	40535465	40535823	L2-4_RORB_pvalue_1e-2_peak_299397	51	.	3.58166	5.15094	2.11269	62
chr14	40539641	40539721	L2-4_RORB_pvalue_1e-2_peak_299398	39	.	2.75837	3.97911	1.31041	39
chr14	40592131	40592822	L2-4_RORB_pvalue_1e-2_peak_299436	48	.	3.51278	4.85998	1.89252	344
chr14	40640539	40640650	L2-4_RORB_pvalue_1e-2_peak_299456	41	.	2.77977	4.10729	1.31041	54
chr14	40654238	40654317	L2-4_RORB_pvalue_1e-2_peak_299463	41	.	2.77977	4.10729	1.31041	38
chr14	40662963	40663632	L2-4_RORB_pvalue_1e-2_peak_299467	41	.	2.77977	4.10729	1.31041	624
chr14	40685570	40686487	L2-4_RORB_pvalue_1e-2_peak_299479	38	.	2.73998	3.87719	1.31041	61
chr14	40739206	40739446	L2-4_RORB_pvalue_1e-2_peak_299512	41	.	2.77977	4.10729	1.31041	197
chr14	40745044	40745175	L2-4_RORB_pvalue_1e-2_peak_299516	40	.	2.77701	4.09011	1.31041	64
chr14	40765502	40766055	L2-4_RORB_pvalue_1e-2_peak_299527	95	.	6.40923	9.54279	5.50186	495
chr14	40772887	40773028	L2-4_RORB_pvalue_1e-2_peak_299529	40	.	2.77701	4.09011	1.31041	69
chr14	40787426	40787563	L2-4_RORB_pvalue_1e-2_peak_299539	39	.	2.75837	3.97911	1.31041	67
chr14	40789341	40789427	L2-4_RORB_pvalue_1e-2_peak_299540	41	.	2.77977	4.10729	1.31041	42
chr14	40794985	40795115	L2-4_RORB_pvalue_1e-2_peak_299543	41	.	2.77977	4.10729	1.31041	64
chr14	40814192	40814330	L2-4_RORB_pvalue_1e-2_peak_299554	41	.	2.77977	4.10729	1.31041	68
chr14	40852254	40852395	L2-4_RORB_pvalue_1e-2_peak_299573	41	.	2.77977	4.10729	1.31041	69
chr14	40890266	40890792	L2-4_RORB_pvalue_1e-2_peak_299600	67	.	4.47708	6.78418	3.33176	304
chr14	40913281	40913386	L2-4_RORB_pvalue_1e-2_peak_299609	40	.	2.77701	4.09011	1.31041	51
chr14	40916271	40916404	L2-4_RORB_pvalue_1e-2_peak_299611	41	.	2.77977	4.10729	1.31041	65
chr14	41012816	41012908	L2-4_RORB_pvalue_1e-2_peak_299654	41	.	2.77977	4.10729	1.31041	45
chr14	41050483	41050908	L2-4_RORB_pvalue_1e-2_peak_299668	47	.	3.49040	4.77340	1.82745	234
chr14	41056699	41056817	L2-4_RORB_pvalue_1e-2_peak_299672	39	.	2.75837	3.97911	1.31041	58
chr14	41066254	41066758	L2-4_RORB_pvalue_1e-2_peak_299681	39	.	2.75837	3.97911	1.31041	460
chr14	41139582	41139933	L2-4_RORB_pvalue_1e-2_peak_299717	75	.	5.13743	7.56943	3.94584	71
chr14	41151588	41152051	L2-4_RORB_pvalue_1e-2_peak_299723	39	.	2.75837	3.97911	1.31041	63
chr14	41168626	41168715	L2-4_RORB_pvalue_1e-2_peak_299728	41	.	2.77977	4.10729	1.31041	43
chr14	41208259	41208341	L2-4_RORB_pvalue_1e-2_peak_299750	40	.	2.77701	4.09011	1.31041	40
chr14	41226894	41227116	L2-4_RORB_pvalue_1e-2_peak_299757	55	.	3.65330	5.50407	2.37759	154
chr14	41227354	41227857	L2-4_RORB_pvalue_1e-2_peak_299758	39	.	2.75837	3.97911	1.31041	64
chr14	41228121	41228219	L2-4_RORB_pvalue_1e-2_peak_299759	39	.	2.75837	3.97911	1.31041	48
chr14	41277356	41277600	L2-4_RORB_pvalue_1e-2_peak_299780	70	.	4.53638	7.06887	3.55102	70
chr14	41301740	41302347	L2-4_RORB_pvalue_1e-2_peak_299791	44	.	3.40368	4.46677	1.59284	139
chr14	41316642	41316991	L2-4_RORB_pvalue_1e-2_peak_299798	76	.	5.16974	7.68256	4.02199	326
chr14	41319227	41319300	L2-4_RORB_pvalue_1e-2_peak_299799	46	.	3.46831	4.69117	1.76656	34
chr14	41349456	41349600	L2-4_RORB_pvalue_1e-2_peak_299811	41	.	2.77977	4.10729	1.31041	71
chr14	41363793	41363915	L2-4_RORB_pvalue_1e-2_peak_299821	41	.	2.77977	4.10729	1.31041	60
chr14	41411074	41411198	L2-4_RORB_pvalue_1e-2_peak_299856	41	.	2.77977	4.10729	1.31041	61
chr14	41430816	41431107	L2-4_RORB_pvalue_1e-2_peak_299863	73	.	5.07400	7.35758	3.77856	47
chr14	41440723	41441069	L2-4_RORB_pvalue_1e-2_peak_299869	64	.	4.39097	6.41891	3.04822	223
chr14	41445038	41445137	L2-4_RORB_pvalue_1e-2_peak_299872	38	.	2.73998	3.87719	1.31041	48
chr14	41509624	41509870	L2-4_RORB_pvalue_1e-2_peak_299916	76	.	4.63295	7.61347	3.96903	175
chr14	41524615	41524689	L2-4_RORB_pvalue_1e-2_peak_299924	38	.	2.73998	3.87719	1.31041	36
chr14	41527252	41527395	L2-4_RORB_pvalue_1e-2_peak_299927	40	.	2.77701	4.09011	1.31041	70
chr14	41537696	41538414	L2-4_RORB_pvalue_1e-2_peak_299932	38	.	2.73998	3.87719	1.31041	314
chr14	41540984	41541094	L2-4_RORB_pvalue_1e-2_peak_299934	53	.	3.62911	5.37785	2.28461	62
chr14	41549814	41549903	L2-4_RORB_pvalue_1e-2_peak_299940	41	.	2.77977	4.10729	1.31041	43
chr14	41564356	41564577	L2-4_RORB_pvalue_1e-2_peak_299948	57	.	3.70268	5.78921	2.57317	67
chr14	41581651	41581960	L2-4_RORB_pvalue_1e-2_peak_299959	41	.	2.77977	4.10729	1.31041	63
chr14	41582245	41582332	L2-4_RORB_pvalue_1e-2_peak_299960	41	.	2.77977	4.10729	1.31041	42
chr14	41605442	41606399	L2-4_RORB_pvalue_1e-2_peak_299970a	70	.	5.18365	7.02331	3.51969	340
chr14	41605442	41606399	L2-4_RORB_pvalue_1e-2_peak_299970b	83	.	5.92417	8.38401	4.57827	607
chr14	41677807	41677894	L2-4_RORB_pvalue_1e-2_peak_299991	41	.	2.77977	4.10729	1.31041	42
chr14	41694747	41694885	L2-4_RORB_pvalue_1e-2_peak_299996	41	.	2.77977	4.10729	1.31041	68
chr14	41731586	41731686	L2-4_RORB_pvalue_1e-2_peak_300016	41	.	2.77977	4.10729	1.31041	49
chr14	41740720	41740841	L2-4_RORB_pvalue_1e-2_peak_300022	41	.	2.77977	4.10729	1.31041	59
chr14	41766735	41767721	L2-4_RORB_pvalue_1e-2_peak_300038	66	.	4.83520	6.65579	3.22917	176
chr14	41777973	41778063	L2-4_RORB_pvalue_1e-2_peak_300041	41	.	2.77977	4.10729	1.31041	44
chr14	41787503	41787644	L2-4_RORB_pvalue_1e-2_peak_300047	41	.	2.77977	4.10729	1.31041	69
chr14	41790503	41790608	L2-4_RORB_pvalue_1e-2_peak_300049	41	.	2.77977	4.10729	1.31041	51
chr14	41844818	41845061	L2-4_RORB_pvalue_1e-2_peak_300076	41	.	2.77977	4.10729	1.31041	41
chr14	41846656	41846741	L2-4_RORB_pvalue_1e-2_peak_300078	41	.	2.77977	4.10729	1.31041	41
chr14	41892756	41892846	L2-4_RORB_pvalue_1e-2_peak_300095	41	.	2.77977	4.10729	1.31041	44
chr14	41934091	41934438	L2-4_RORB_pvalue_1e-2_peak_300119	41	.	2.77977	4.10729	1.31041	53
chr14	41968437	41968794	L2-4_RORB_pvalue_1e-2_peak_300131	41	.	2.77977	4.10729	1.31041	59
chr14	41980923	41981336	L2-4_RORB_pvalue_1e-2_peak_300140	41	.	2.77977	4.10729	1.31041	342
chr14	42016517	42016630	L2-4_RORB_pvalue_1e-2_peak_300154	41	.	2.77977	4.10729	1.31041	55
chr14	42034385	42034509	L2-4_RORB_pvalue_1e-2_peak_300165	41	.	2.77977	4.10729	1.31041	61
chr14	42074288	42075156	L2-4_RORB_pvalue_1e-2_peak_300183	47	.	3.48819	4.78741	1.84110	377
chr14	42075828	42076603	L2-4_RORB_pvalue_1e-2_peak_300184a	56	.	3.86797	5.64529	2.48169	260
chr14	42075828	42076603	L2-4_RORB_pvalue_1e-2_peak_300184b	56	.	3.86797	5.64529	2.48169	504
chr14	42079016	42079309	L2-4_RORB_pvalue_1e-2_peak_300185	45	.	3.45066	4.52031	1.64147	247
chr14	42095893	42095997	L2-4_RORB_pvalue_1e-2_peak_300194	40	.	2.77701	4.09011	1.31041	51
chr14	42106416	42106514	L2-4_RORB_pvalue_1e-2_peak_300203	38	.	2.73998	3.87719	1.31041	48
chr14	42113571	42114290	L2-4_RORB_pvalue_1e-2_peak_300206a	67	.	5.04723	6.73586	3.29448	299
chr14	42113571	42114290	L2-4_RORB_pvalue_1e-2_peak_300206b	108	.	7.21033	10.83630	6.54656	487
chr14	42113571	42114290	L2-4_RORB_pvalue_1e-2_peak_300206c	67	.	5.04723	6.73586	3.29448	668
chr14	42204551	42204643	L2-4_RORB_pvalue_1e-2_peak_300270	41	.	2.77977	4.10729	1.31041	45
chr14	42242752	42243225	L2-4_RORB_pvalue_1e-2_peak_300287	45	.	3.42495	4.53818	1.64670	208
chr14	42251910	42252322	L2-4_RORB_pvalue_1e-2_peak_300288	45	.	3.74308	4.56981	1.67430	386
chr14	42254001	42254076	L2-4_RORB_pvalue_1e-2_peak_300289	46	.	3.78444	4.66110	1.74792	35
chr14	42256529	42256795	L2-4_RORB_pvalue_1e-2_peak_300290	61	.	4.61787	6.11180	2.80304	77
chr14	42265107	42265194	L2-4_RORB_pvalue_1e-2_peak_300293	41	.	2.77977	4.10729	1.31041	42
chr14	42271108	42271307	L2-4_RORB_pvalue_1e-2_peak_300294	41	.	2.77977	4.10729	1.31041	59
chr14	42278202	42278397	L2-4_RORB_pvalue_1e-2_peak_300300	38	.	2.73998	3.87719	1.31041	106
chr14	42294609	42295308	L2-4_RORB_pvalue_1e-2_peak_300309	56	.	4.39560	5.61900	2.46889	626
chr14	42307550	42308085	L2-4_RORB_pvalue_1e-2_peak_300313	135	.	8.51393	13.59808	8.76586	53
chr14	42334907	42335006	L2-4_RORB_pvalue_1e-2_peak_300328	41	.	2.77977	4.10729	1.31041	48
chr14	42342272	42343096	L2-4_RORB_pvalue_1e-2_peak_300332	48	.	3.84823	4.80658	1.85529	237
chr14	42344470	42344851	L2-4_RORB_pvalue_1e-2_peak_300333	74	.	5.38752	7.48318	3.87369	153
chr14	42370673	42370917	L2-4_RORB_pvalue_1e-2_peak_300353	41	.	2.77977	4.10729	1.31041	60
chr14	42381845	42382420	L2-4_RORB_pvalue_1e-2_peak_300357	55	.	3.65330	5.50407	2.37759	504
chr14	42394415	42395229	L2-4_RORB_pvalue_1e-2_peak_300368	69	.	4.50653	6.92169	3.43541	487
chr14	42404174	42404812	L2-4_RORB_pvalue_1e-2_peak_300373	41	.	2.77977	4.10729	1.31041	490
chr14	42454999	42455293	L2-4_RORB_pvalue_1e-2_peak_300404	41	.	2.77977	4.10729	1.31041	59
chr14	42474665	42474742	L2-4_RORB_pvalue_1e-2_peak_300417	40	.	2.77701	4.09011	1.31041	37
chr14	42482504	42482590	L2-4_RORB_pvalue_1e-2_peak_300421	46	.	3.44649	4.61288	1.70597	42
chr14	42496140	42496249	L2-4_RORB_pvalue_1e-2_peak_300429	41	.	2.77977	4.10729	1.31041	53
chr14	42517123	42517236	L2-4_RORB_pvalue_1e-2_peak_300438	39	.	2.75837	3.97911	1.31041	55
chr14	42526373	42526713	L2-4_RORB_pvalue_1e-2_peak_300446	51	.	3.58166	5.15094	2.11269	91
chr14	42575150	42575232	L2-4_RORB_pvalue_1e-2_peak_300475	41	.	2.77977	4.10729	1.31041	40
chr14	42592662	42592803	L2-4_RORB_pvalue_1e-2_peak_300484	39	.	2.75837	3.97911	1.31041	69
chr14	42603686	42604739	L2-4_RORB_pvalue_1e-2_peak_300491	105	.	7.00553	10.58141	6.33962	73
chr14	42612083	42612479	L2-4_RORB_pvalue_1e-2_peak_300494	41	.	2.77977	4.10729	1.31041	65
chr14	42652357	42652796	L2-4_RORB_pvalue_1e-2_peak_300505	84	.	5.74241	8.40242	4.59164	93
chr14	42666885	42667014	L2-4_RORB_pvalue_1e-2_peak_300509	41	.	2.77977	4.10729	1.31041	63
chr14	42667732	42667817	L2-4_RORB_pvalue_1e-2_peak_300510	41	.	2.77977	4.10729	1.31041	41
chr14	42670776	42670891	L2-4_RORB_pvalue_1e-2_peak_300511	41	.	2.77977	4.10729	1.31041	56
chr14	42692063	42692640	L2-4_RORB_pvalue_1e-2_peak_300521	52	.	4.02933	5.25693	2.19184	470
chr14	42693277	42693767	L2-4_RORB_pvalue_1e-2_peak_300522	51	.	4.00577	5.19473	2.14895	260
chr14	42746497	42746595	L2-4_RORB_pvalue_1e-2_peak_300544	41	.	2.77977	4.10729	1.31041	48
chr14	42779682	42779800	L2-4_RORB_pvalue_1e-2_peak_300557	55	.	3.65330	5.50407	2.37759	59
chr14	42780111	42780204	L2-4_RORB_pvalue_1e-2_peak_300558	39	.	2.75837	3.97911	1.31041	45
chr14	42824287	42824393	L2-4_RORB_pvalue_1e-2_peak_300588	41	.	2.77977	4.10729	1.31041	52
chr14	42849662	42849755	L2-4_RORB_pvalue_1e-2_peak_300606	39	.	2.75837	3.97911	1.31041	45
chr14	42860385	42861005	L2-4_RORB_pvalue_1e-2_peak_300612	135	.	8.51393	13.59808	8.76586	156
chr14	42868210	42868315	L2-4_RORB_pvalue_1e-2_peak_300614	41	.	2.77977	4.10729	1.31041	51
chr14	42885513	42885589	L2-4_RORB_pvalue_1e-2_peak_300625	41	.	2.77977	4.10729	1.31041	37
chr14	42910081	42910307	L2-4_RORB_pvalue_1e-2_peak_300635	41	.	2.77977	4.10729	1.31041	157
chr14	42923048	42923270	L2-4_RORB_pvalue_1e-2_peak_300641	67	.	4.47708	6.78418	3.33176	72
chr14	43010435	43011214	L2-4_RORB_pvalue_1e-2_peak_300687	51	.	3.58166	5.15094	2.11269	72
chr14	43049454	43049837	L2-4_RORB_pvalue_1e-2_peak_300706	73	.	5.07400	7.35758	3.77856	68
chr14	43076680	43076911	L2-4_RORB_pvalue_1e-2_peak_300717	41	.	2.77977	4.10729	1.31041	41
chr14	43172763	43172862	L2-4_RORB_pvalue_1e-2_peak_300778	39	.	2.75837	3.97911	1.31041	48
chr14	43178336	43178462	L2-4_RORB_pvalue_1e-2_peak_300783	41	.	2.77977	4.10729	1.31041	62
chr14	43234920	43235014	L2-4_RORB_pvalue_1e-2_peak_300818	41	.	2.77977	4.10729	1.31041	46
chr14	43259677	43259777	L2-4_RORB_pvalue_1e-2_peak_300833	39	.	2.75837	3.97911	1.31041	49
chr14	43263414	43263547	L2-4_RORB_pvalue_1e-2_peak_300835	41	.	2.77977	4.10729	1.31041	65
chr14	43279003	43279136	L2-4_RORB_pvalue_1e-2_peak_300842	39	.	2.75837	3.97911	1.31041	65
chr14	43282078	43282212	L2-4_RORB_pvalue_1e-2_peak_300843	41	.	2.77977	4.10729	1.31041	66
chr14	43288815	43289043	L2-4_RORB_pvalue_1e-2_peak_300849	41	.	2.77977	4.10729	1.31041	67
chr14	43324020	43324432	L2-4_RORB_pvalue_1e-2_peak_300870	64	.	4.39097	6.41891	3.04822	355
chr14	43329196	43329269	L2-4_RORB_pvalue_1e-2_peak_300871	43	.	3.38266	4.39837	1.53826	36
chr14	43329539	43330014	L2-4_RORB_pvalue_1e-2_peak_300872	46	.	3.44649	4.61288	1.70597	33
chr14	43338157	43338469	L2-4_RORB_pvalue_1e-2_peak_300873	74	.	5.35742	7.41268	3.82021	267
chr14	43338885	43339183	L2-4_RORB_pvalue_1e-2_peak_300874	73	.	5.32765	7.34391	3.77107	235
chr14	43369235	43369964	L2-4_RORB_pvalue_1e-2_peak_300887	39	.	2.75837	3.97911	1.31041	515
chr14	43382272	43382883	L2-4_RORB_pvalue_1e-2_peak_300892	56	.	4.15144	5.60057	2.45329	397
chr14	43385175	43385248	L2-4_RORB_pvalue_1e-2_peak_300893	41	.	3.30115	4.15062	1.34349	39
chr14	43390989	43391519	L2-4_RORB_pvalue_1e-2_peak_300894	74	.	5.47983	7.48129	3.87369	300
chr14	43399421	43399824	L2-4_RORB_pvalue_1e-2_peak_300895	49	.	3.53544	4.95138	1.96366	183
chr14	43400294	43400792	L2-4_RORB_pvalue_1e-2_peak_300896	38	.	2.73998	3.87719	1.31041	322
chr14	43413425	43414584	L2-4_RORB_pvalue_1e-2_peak_300897	59	.	4.54133	5.93590	2.66592	1055
chr14	43463959	43464101	L2-4_RORB_pvalue_1e-2_peak_300912	41	.	2.77977	4.10729	1.31041	70
chr14	43519911	43520209	L2-4_RORB_pvalue_1e-2_peak_300947	39	.	2.75837	3.97911	1.31041	64
chr14	43527716	43528252	L2-4_RORB_pvalue_1e-2_peak_300953	75	.	4.62834	7.58464	3.95385	477
chr14	43541960	43542044	L2-4_RORB_pvalue_1e-2_peak_300957	41	.	2.77977	4.10729	1.31041	41
chr14	43548379	43548523	L2-4_RORB_pvalue_1e-2_peak_300962	41	.	2.77977	4.10729	1.31041	71
chr14	43564755	43564866	L2-4_RORB_pvalue_1e-2_peak_300970	38	.	2.73998	3.87719	1.31041	54
chr14	43573037	43573263	L2-4_RORB_pvalue_1e-2_peak_300979	40	.	2.77701	4.09011	1.31041	62
chr14	43616487	43616608	L2-4_RORB_pvalue_1e-2_peak_301003	41	.	2.77977	4.10729	1.31041	59
chr14	43671654	43671747	L2-4_RORB_pvalue_1e-2_peak_301031	40	.	2.77701	4.09011	1.31041	45
chr14	43674192	43674310	L2-4_RORB_pvalue_1e-2_peak_301034	41	.	2.77977	4.10729	1.31041	58
chr14	43829844	43829945	L2-4_RORB_pvalue_1e-2_peak_301111	39	.	2.75837	3.97911	1.31041	49
chr14	43832406	43832534	L2-4_RORB_pvalue_1e-2_peak_301114	40	.	2.77701	4.09011	1.31041	63
chr14	43850517	43850720	L2-4_RORB_pvalue_1e-2_peak_301120	41	.	2.77977	4.10729	1.31041	45
chr14	43863756	43863878	L2-4_RORB_pvalue_1e-2_peak_301128	41	.	2.77977	4.10729	1.31041	60
chr14	43868584	43868660	L2-4_RORB_pvalue_1e-2_peak_301131	41	.	2.77977	4.10729	1.31041	37
chr14	43879211	43879350	L2-4_RORB_pvalue_1e-2_peak_301138	41	.	2.77977	4.10729	1.31041	68
chr14	43879924	43880002	L2-4_RORB_pvalue_1e-2_peak_301139	41	.	2.77977	4.10729	1.31041	38
chr14	43898516	43899057	L2-4_RORB_pvalue_1e-2_peak_301150	52	.	3.60523	5.26053	2.19184	474
chr14	44001787	44001910	L2-4_RORB_pvalue_1e-2_peak_301202	38	.	2.73998	3.87719	1.31041	60
chr14	44012753	44013095	L2-4_RORB_pvalue_1e-2_peak_301210	41	.	2.77977	4.10729	1.31041	296
chr14	44039957	44040073	L2-4_RORB_pvalue_1e-2_peak_301226	41	.	2.77977	4.10729	1.31041	57
chr14	44150669	44150757	L2-4_RORB_pvalue_1e-2_peak_301281	55	.	3.65330	5.50407	2.37759	43
chr14	44154390	44154474	L2-4_RORB_pvalue_1e-2_peak_301284	40	.	2.77701	4.09011	1.31041	41
chr14	44176674	44176753	L2-4_RORB_pvalue_1e-2_peak_301293	41	.	2.77977	4.10729	1.31041	38
chr14	44187667	44188110	L2-4_RORB_pvalue_1e-2_peak_301297	41	.	2.77977	4.10729	1.31041	343
chr14	44227547	44227865	L2-4_RORB_pvalue_1e-2_peak_301327	40	.	2.77701	4.09011	1.31041	46
chr14	44247963	44248048	L2-4_RORB_pvalue_1e-2_peak_301335	41	.	2.77977	4.10729	1.31041	41
chr14	44248351	44248512	L2-4_RORB_pvalue_1e-2_peak_301336	41	.	2.77977	4.10729	1.31041	122
chr14	44254878	44254963	L2-4_RORB_pvalue_1e-2_peak_301341	41	.	2.77977	4.10729	1.31041	41
chr14	44266537	44266681	L2-4_RORB_pvalue_1e-2_peak_301351	39	.	2.75837	3.97911	1.31041	71
chr14	44274324	44275068	L2-4_RORB_pvalue_1e-2_peak_301353	56	.	3.67782	5.64059	2.47703	381
chr14	44322731	44323066	L2-4_RORB_pvalue_1e-2_peak_301372	68	.	4.92207	6.89603	3.42286	203
chr14	44372585	44372899	L2-4_RORB_pvalue_1e-2_peak_301401	47	.	3.49040	4.77340	1.82745	79
chr14	44394520	44394784	L2-4_RORB_pvalue_1e-2_peak_301413	41	.	2.77977	4.10729	1.31041	69
chr14	44418915	44419470	L2-4_RORB_pvalue_1e-2_peak_301425	55	.	4.37222	5.57009	2.43030	111
chr14	44422218	44422886	L2-4_RORB_pvalue_1e-2_peak_301427	43	.	3.62424	4.31930	1.48135	183
chr14	44432063	44432647	L2-4_RORB_pvalue_1e-2_peak_301428	91	.	6.26272	9.16759	5.20699	315
chr14	44469757	44470164	L2-4_RORB_pvalue_1e-2_peak_301449	41	.	2.77977	4.10729	1.31041	59
chr14	44502397	44502599	L2-4_RORB_pvalue_1e-2_peak_301467	40	.	2.77701	4.09011	1.31041	157
chr14	44539402	44539687	L2-4_RORB_pvalue_1e-2_peak_301487	40	.	3.26184	4.03980	1.31041	108
chr14	44549512	44550385	L2-4_RORB_pvalue_1e-2_peak_301488	79	.	5.73806	7.99162	4.26892	382
chr14	44579958	44580248	L2-4_RORB_pvalue_1e-2_peak_301501	39	.	2.75837	3.97911	1.31041	61
chr14	44583606	44583694	L2-4_RORB_pvalue_1e-2_peak_301505	40	.	2.77701	4.09011	1.31041	43
chr14	44590745	44590882	L2-4_RORB_pvalue_1e-2_peak_301508	41	.	2.77977	4.10729	1.31041	67
chr14	44622007	44622138	L2-4_RORB_pvalue_1e-2_peak_301522	41	.	2.77977	4.10729	1.31041	64
chr14	44634409	44634803	L2-4_RORB_pvalue_1e-2_peak_301524	59	.	4.56656	5.99310	2.71661	64
chr14	44642219	44642329	L2-4_RORB_pvalue_1e-2_peak_301528	40	.	2.77701	4.09011	1.31041	54
chr14	44691226	44691599	L2-4_RORB_pvalue_1e-2_peak_301554	58	.	3.70636	5.81222	2.57317	66
chr14	44693278	44693372	L2-4_RORB_pvalue_1e-2_peak_301555	41	.	2.77977	4.10729	1.31041	46
chr14	44712109	44712667	L2-4_RORB_pvalue_1e-2_peak_301569	41	.	2.77977	4.10729	1.31041	305
chr14	44759812	44761212	L2-4_RORB_pvalue_1e-2_peak_301592a	65	.	4.94315	6.52570	3.13592	662
chr14	44759812	44761212	L2-4_RORB_pvalue_1e-2_peak_301592b	78	.	5.64932	7.81219	4.12188	876
chr14	44759812	44761212	L2-4_RORB_pvalue_1e-2_peak_301592c	65	.	4.94315	6.52570	3.13592	1210
chr14	44766506	44766622	L2-4_RORB_pvalue_1e-2_peak_301593	39	.	2.75837	3.97911	1.31041	57
chr14	44785913	44786439	L2-4_RORB_pvalue_1e-2_peak_301607	79	.	5.23560	7.92549	4.21651	413
chr14	44794692	44795073	L2-4_RORB_pvalue_1e-2_peak_301610	41	.	2.77977	4.10729	1.31041	201
chr14	44817749	44817868	L2-4_RORB_pvalue_1e-2_peak_301626	41	.	2.77977	4.10729	1.31041	58
chr14	44821995	44822095	L2-4_RORB_pvalue_1e-2_peak_301630	39	.	2.75837	3.97911	1.31041	49
chr14	44833463	44833920	L2-4_RORB_pvalue_1e-2_peak_301637	43	.	3.64352	4.35885	1.50930	126
chr14	44834166	44834971	L2-4_RORB_pvalue_1e-2_peak_301638	67	.	5.07393	6.79101	3.33622	431
chr14	44841088	44841216	L2-4_RORB_pvalue_1e-2_peak_301641	41	.	2.77977	4.10729	1.31041	63
chr14	44873455	44873941	L2-4_RORB_pvalue_1e-2_peak_301663	38	.	2.73998	3.87719	1.31041	341
chr14	44905617	44906015	L2-4_RORB_pvalue_1e-2_peak_301689	38	.	2.73998	3.87719	1.31041	333
chr14	44995534	44995655	L2-4_RORB_pvalue_1e-2_peak_301738	41	.	2.77977	4.10729	1.31041	59
chr14	45018949	45019579	L2-4_RORB_pvalue_1e-2_peak_301757	56	.	3.67782	5.64059	2.47703	291
chr14	45031927	45032055	L2-4_RORB_pvalue_1e-2_peak_301760	41	.	2.77977	4.10729	1.31041	63
chr14	45042584	45042664	L2-4_RORB_pvalue_1e-2_peak_301767	41	.	2.77977	4.10729	1.31041	39
chr14	45045478	45045586	L2-4_RORB_pvalue_1e-2_peak_301770	58	.	3.70636	5.81222	2.57317	47
chr14	45059201	45059299	L2-4_RORB_pvalue_1e-2_peak_301779	50	.	3.55840	5.04815	2.03602	51
chr14	45089095	45089320	L2-4_RORB_pvalue_1e-2_peak_301796	39	.	2.75837	3.97911	1.31041	67
chr14	45098282	45099374	L2-4_RORB_pvalue_1e-2_peak_301802a	70	.	5.21182	7.08455	3.56163	68
chr14	45098282	45099374	L2-4_RORB_pvalue_1e-2_peak_301802b	70	.	5.21182	7.08455	3.56163	318
chr14	45122621	45122974	L2-4_RORB_pvalue_1e-2_peak_301808	63	.	4.72404	6.36848	3.00974	272
chr14	45137418	45137893	L2-4_RORB_pvalue_1e-2_peak_301814	66	.	4.44800	6.65517	3.22917	69
chr14	45170806	45171122	L2-4_RORB_pvalue_1e-2_peak_301825	41	.	2.77977	4.10729	1.31041	248
chr14	45194379	45194542	L2-4_RORB_pvalue_1e-2_peak_301841	41	.	2.77977	4.10729	1.31041	113
chr14	45200070	45200315	L2-4_RORB_pvalue_1e-2_peak_301844	41	.	2.77977	4.10729	1.31041	42
chr14	45225887	45226189	L2-4_RORB_pvalue_1e-2_peak_301855	40	.	3.26184	4.03980	1.31041	46
chr14	45249449	45249545	L2-4_RORB_pvalue_1e-2_peak_301874	41	.	2.77977	4.10729	1.31041	47
chr14	45255618	45256195	L2-4_RORB_pvalue_1e-2_peak_301875a	98	.	6.52369	9.85529	5.75421	173
chr14	45255618	45256195	L2-4_RORB_pvalue_1e-2_peak_301875b	83	.	5.70823	8.30550	4.51897	278
chr14	45258088	45258226	L2-4_RORB_pvalue_1e-2_peak_301876	39	.	3.22347	3.93622	1.31041	95
chr14	45272201	45272754	L2-4_RORB_pvalue_1e-2_peak_301881	89	.	6.15716	8.91201	5.00118	408
chr14	45274556	45274886	L2-4_RORB_pvalue_1e-2_peak_301882	73	.	5.32765	7.34391	3.77107	71
chr14	45288253	45288610	L2-4_RORB_pvalue_1e-2_peak_301890	41	.	2.77977	4.10729	1.31041	314
chr14	45299281	45299790	L2-4_RORB_pvalue_1e-2_peak_301895	77	.	5.47988	7.70589	4.03814	176
chr14	45366058	45367222	L2-4_RORB_pvalue_1e-2_peak_301919	115	.	7.47245	11.53401	7.10213	357
chr14	45375370	45375488	L2-4_RORB_pvalue_1e-2_peak_301922	40	.	2.77701	4.09011	1.31041	58
chr14	45382660	45383198	L2-4_RORB_pvalue_1e-2_peak_301926	56	.	3.67782	5.64059	2.47703	385
chr14	45392636	45393468	L2-4_RORB_pvalue_1e-2_peak_301931	69	.	4.50653	6.92169	3.43541	767
chr14	45401641	45401716	L2-4_RORB_pvalue_1e-2_peak_301941	38	.	2.73998	3.87719	1.31041	36
chr14	45414464	45414941	L2-4_RORB_pvalue_1e-2_peak_301948	69	.	4.50653	6.92169	3.43541	415
chr14	45430905	45431906	L2-4_RORB_pvalue_1e-2_peak_301958a	70	.	5.07382	7.06987	3.55102	70
chr14	45430905	45431906	L2-4_RORB_pvalue_1e-2_peak_301958b	164	.	9.13288	16.43614	11.10554	282
chr14	45430905	45431906	L2-4_RORB_pvalue_1e-2_peak_301958c	103	.	6.59597	10.35161	6.15265	572
chr14	45430905	45431906	L2-4_RORB_pvalue_1e-2_peak_301958d	81	.	5.58121	8.12750	4.37575	814
chr14	45436782	45436855	L2-4_RORB_pvalue_1e-2_peak_301959	41	.	3.30115	4.15062	1.34349	49
chr14	45452081	45452213	L2-4_RORB_pvalue_1e-2_peak_301969	45	.	3.42495	4.53818	1.64670	49
chr14	45460591	45460674	L2-4_RORB_pvalue_1e-2_peak_301973	41	.	2.77977	4.10729	1.31041	40
chr14	45520126	45521460	L2-4_RORB_pvalue_1e-2_peak_302015	199	.	11.36060	19.92539	14.03741	1184
chr14	45535668	45535757	L2-4_RORB_pvalue_1e-2_peak_302022	41	.	2.77977	4.10729	1.31041	43
chr14	45552800	45553876	L2-4_RORB_pvalue_1e-2_peak_302032a	195	.	11.29864	19.58342	13.74355	475
chr14	45552800	45553876	L2-4_RORB_pvalue_1e-2_peak_302032b	79	.	5.70817	7.93068	4.21917	614
chr14	45558889	45559007	L2-4_RORB_pvalue_1e-2_peak_302033	70	.	4.53638	7.06887	3.55102	55
chr14	45582367	45582440	L2-4_RORB_pvalue_1e-2_peak_302052	44	.	3.40368	4.46677	1.59284	42
chr14	45603230	45604030	L2-4_RORB_pvalue_1e-2_peak_302055a	90	.	5.76343	9.01398	5.08664	58
chr14	45603230	45604030	L2-4_RORB_pvalue_1e-2_peak_302055b	70	.	4.87675	7.01153	3.51089	234
chr14	45603230	45604030	L2-4_RORB_pvalue_1e-2_peak_302055c	111	.	6.65012	11.14372	6.79443	320
chr14	45603230	45604030	L2-4_RORB_pvalue_1e-2_peak_302055d	122	.	7.09346	12.25113	7.68713	519
chr14	45603230	45604030	L2-4_RORB_pvalue_1e-2_peak_302055e	51	.	3.99007	5.15791	2.11937	719
chr14	45604963	45605614	L2-4_RORB_pvalue_1e-2_peak_302056	81	.	5.40760	8.13487	4.38235	204
chr14	45635496	45635596	L2-4_RORB_pvalue_1e-2_peak_302069	40	.	2.77701	4.09011	1.31041	49
chr14	45637780	45637977	L2-4_RORB_pvalue_1e-2_peak_302072	38	.	2.73998	3.87719	1.31041	150
chr14	45641182	45641293	L2-4_RORB_pvalue_1e-2_peak_302075	41	.	2.77977	4.10729	1.31041	54
chr14	45663281	45663548	L2-4_RORB_pvalue_1e-2_peak_302090	41	.	2.77977	4.10729	1.31041	203
chr14	45670855	45671446	L2-4_RORB_pvalue_1e-2_peak_302093	106	.	7.04556	10.68009	6.41803	438
chr14	45683572	45683669	L2-4_RORB_pvalue_1e-2_peak_302099	41	.	2.77977	4.10729	1.31041	47
chr14	45721938	45722045	L2-4_RORB_pvalue_1e-2_peak_302124	39	.	3.44210	3.96350	1.31041	38
chr14	45722305	45723435	L2-4_RORB_pvalue_1e-2_peak_302125a	75	.	5.50737	7.53408	3.92139	115
chr14	45722305	45723435	L2-4_RORB_pvalue_1e-2_peak_302125b	76	.	5.56328	7.64239	3.99050	266
chr14	45737707	45738060	L2-4_RORB_pvalue_1e-2_peak_302127	93	.	6.03136	9.32317	5.32949	260
chr14	45743451	45743527	L2-4_RORB_pvalue_1e-2_peak_302129	41	.	2.77977	4.10729	1.31041	37
chr14	45756900	45757385	L2-4_RORB_pvalue_1e-2_peak_302134	58	.	3.70636	5.81222	2.57317	177
chr14	45767916	45768028	L2-4_RORB_pvalue_1e-2_peak_302139	59	.	4.25459	5.92478	2.65802	60
chr14	45875567	45875872	L2-4_RORB_pvalue_1e-2_peak_302200	55	.	3.65330	5.50407	2.37759	63
chr14	45895747	45896377	L2-4_RORB_pvalue_1e-2_peak_302214	97	.	6.14736	9.76055	5.67584	442
chr14	45930972	45931094	L2-4_RORB_pvalue_1e-2_peak_302233	41	.	2.77977	4.10729	1.31041	60
chr14	45937246	45937644	L2-4_RORB_pvalue_1e-2_peak_302236	39	.	2.75837	3.97911	1.31041	340
chr14	45940095	45940191	L2-4_RORB_pvalue_1e-2_peak_302239	38	.	2.73998	3.87719	1.31041	47
chr14	46006288	46006686	L2-4_RORB_pvalue_1e-2_peak_302268	39	.	2.75837	3.97911	1.31041	340
chr14	46043090	46043186	L2-4_RORB_pvalue_1e-2_peak_302290	41	.	2.77977	4.10729	1.31041	47
chr14	46073280	46073360	L2-4_RORB_pvalue_1e-2_peak_302298	41	.	2.77977	4.10729	1.31041	39
chr14	46079465	46080330	L2-4_RORB_pvalue_1e-2_peak_302302	64	.	4.39097	6.41891	3.04822	306
chr14	46092696	46092992	L2-4_RORB_pvalue_1e-2_peak_302309	41	.	2.77977	4.10729	1.31041	72
chr14	46097588	46098093	L2-4_RORB_pvalue_1e-2_peak_302312	38	.	2.73998	3.87719	1.31041	72
chr14	46107822	46107952	L2-4_RORB_pvalue_1e-2_peak_302316	41	.	2.77977	4.10729	1.31041	64
chr14	46113668	46113805	L2-4_RORB_pvalue_1e-2_peak_302320	41	.	2.77977	4.10729	1.31041	61
chr14	46132978	46133172	L2-4_RORB_pvalue_1e-2_peak_302334	41	.	2.77977	4.10729	1.31041	43
chr14	46158083	46158226	L2-4_RORB_pvalue_1e-2_peak_302343	40	.	2.77701	4.09011	1.31041	70
chr14	46164555	46164932	L2-4_RORB_pvalue_1e-2_peak_302348	48	.	3.51278	4.85998	1.89252	57
chr14	46168771	46168980	L2-4_RORB_pvalue_1e-2_peak_302353	38	.	2.73998	3.87719	1.31041	147
chr14	46234311	46234502	L2-4_RORB_pvalue_1e-2_peak_302383	39	.	2.75837	3.97911	1.31041	37
chr14	46238711	46238786	L2-4_RORB_pvalue_1e-2_peak_302386	38	.	2.73998	3.87719	1.31041	36
chr14	46279026	46279883	L2-4_RORB_pvalue_1e-2_peak_302406	38	.	2.73998	3.87719	1.31041	772
chr14	46285287	46285397	L2-4_RORB_pvalue_1e-2_peak_302410	41	.	2.77977	4.10729	1.31041	54
chr14	46305276	46305349	L2-4_RORB_pvalue_1e-2_peak_302424	43	.	3.38266	4.39837	1.53826	68
chr14	46307699	46308156	L2-4_RORB_pvalue_1e-2_peak_302425	39	.	3.45949	3.99620	1.31041	438
chr14	46312211	46313067	L2-4_RORB_pvalue_1e-2_peak_302426	53	.	4.28113	5.38413	2.28629	422
chr14	46360647	46361137	L2-4_RORB_pvalue_1e-2_peak_302449	56	.	4.15144	5.60057	2.45329	421
chr14	46398573	46399279	L2-4_RORB_pvalue_1e-2_peak_302471	48	.	3.51278	4.85998	1.89252	551
chr14	46404933	46405570	L2-4_RORB_pvalue_1e-2_peak_302473	65	.	4.77897	6.50788	3.12155	351
chr14	46464420	46465215	L2-4_RORB_pvalue_1e-2_peak_302506	51	.	3.58166	5.15094	2.11269	45
chr14	46492959	46493101	L2-4_RORB_pvalue_1e-2_peak_302524	41	.	2.77977	4.10729	1.31041	70
chr14	46525009	46525152	L2-4_RORB_pvalue_1e-2_peak_302540	41	.	2.77977	4.10729	1.31041	90
chr14	46528487	46528565	L2-4_RORB_pvalue_1e-2_peak_302545	38	.	2.73998	3.87719	1.31041	38
chr14	46559338	46559749	L2-4_RORB_pvalue_1e-2_peak_302561	47	.	3.80546	4.70840	1.77927	65
chr14	46563261	46563592	L2-4_RORB_pvalue_1e-2_peak_302564	61	.	4.61787	6.11180	2.80304	218
chr14	46581821	46581959	L2-4_RORB_pvalue_1e-2_peak_302570	41	.	2.77977	4.10729	1.31041	68
chr14	46666915	46666995	L2-4_RORB_pvalue_1e-2_peak_302622	41	.	2.77977	4.10729	1.31041	39
chr14	46703242	46703954	L2-4_RORB_pvalue_1e-2_peak_302639	56	.	4.17676	5.67691	2.50232	325
chr14	46713394	46713561	L2-4_RORB_pvalue_1e-2_peak_302641	42	.	3.60516	4.28055	1.44571	45
chr14	46714361	46715214	L2-4_RORB_pvalue_1e-2_peak_302642	65	.	4.94315	6.52570	3.13592	253
chr14	46733821	46733964	L2-4_RORB_pvalue_1e-2_peak_302650	39	.	2.75837	3.97911	1.31041	70
chr14	46797520	46797597	L2-4_RORB_pvalue_1e-2_peak_302681	53	.	4.07731	5.38744	2.28629	41
chr14	46811624	46811738	L2-4_RORB_pvalue_1e-2_peak_302693	39	.	2.75837	3.97911	1.31041	56
chr14	46837534	46838159	L2-4_RORB_pvalue_1e-2_peak_302701	143	.	8.93455	14.39270	9.41759	173
chr14	46857329	46857414	L2-4_RORB_pvalue_1e-2_peak_302709	41	.	2.77977	4.10729	1.31041	41
chr14	46858859	46859093	L2-4_RORB_pvalue_1e-2_peak_302710	41	.	2.77977	4.10729	1.31041	45
chr14	46906827	46906912	L2-4_RORB_pvalue_1e-2_peak_302727	41	.	2.77977	4.10729	1.31041	41
chr14	46909703	46909814	L2-4_RORB_pvalue_1e-2_peak_302731	41	.	2.77977	4.10729	1.31041	54
chr14	46921444	46921745	L2-4_RORB_pvalue_1e-2_peak_302741	40	.	2.77701	4.09011	1.31041	53
chr14	46938821	46939051	L2-4_RORB_pvalue_1e-2_peak_302752	38	.	2.73998	3.87719	1.31041	69
chr14	46961104	46961211	L2-4_RORB_pvalue_1e-2_peak_302767	40	.	2.77701	4.09011	1.31041	52
chr14	47030153	47030267	L2-4_RORB_pvalue_1e-2_peak_302800	41	.	2.77977	4.10729	1.31041	56
chr14	47032943	47033138	L2-4_RORB_pvalue_1e-2_peak_302802	38	.	2.73998	3.87719	1.31041	25
chr14	47036313	47036451	L2-4_RORB_pvalue_1e-2_peak_302804	41	.	2.77977	4.10729	1.31041	68
chr14	47080425	47080503	L2-4_RORB_pvalue_1e-2_peak_302836	41	.	2.77977	4.10729	1.31041	38
chr14	47122269	47122642	L2-4_RORB_pvalue_1e-2_peak_302848	41	.	2.77977	4.10729	1.31041	331
chr14	47133099	47133178	L2-4_RORB_pvalue_1e-2_peak_302853	41	.	2.77977	4.10729	1.31041	38
chr14	47134799	47135217	L2-4_RORB_pvalue_1e-2_peak_302854	41	.	2.77977	4.10729	1.31041	174
chr14	47216546	47217241	L2-4_RORB_pvalue_1e-2_peak_302894	64	.	4.91780	6.47559	3.09475	370
chr14	47217504	47218617	L2-4_RORB_pvalue_1e-2_peak_302895	52	.	4.21526	5.25383	2.19184	610
chr14	47241656	47241792	L2-4_RORB_pvalue_1e-2_peak_302906	41	.	2.77977	4.10729	1.31041	67
chr14	47273565	47273998	L2-4_RORB_pvalue_1e-2_peak_302921	47	.	3.49040	4.77340	1.82745	66
chr14	47310304	47310852	L2-4_RORB_pvalue_1e-2_peak_302939	41	.	2.77977	4.10729	1.31041	40
chr14	47322377	47322512	L2-4_RORB_pvalue_1e-2_peak_302946	39	.	2.75837	3.97911	1.31041	66
chr14	47324287	47324398	L2-4_RORB_pvalue_1e-2_peak_302949	41	.	2.77977	4.10729	1.31041	54
chr14	47370993	47371230	L2-4_RORB_pvalue_1e-2_peak_302969	51	.	3.98248	5.13441	2.10782	48
chr14	47377398	47377530	L2-4_RORB_pvalue_1e-2_peak_302972	44	.	3.40368	4.46677	1.59284	42
chr14	47409759	47410833	L2-4_RORB_pvalue_1e-2_peak_302986	91	.	6.26272	9.16759	5.20699	226
chr14	47423351	47423469	L2-4_RORB_pvalue_1e-2_peak_302991	41	.	2.77977	4.10729	1.31041	58
chr14	47426971	47427066	L2-4_RORB_pvalue_1e-2_peak_302993	41	.	2.77977	4.10729	1.31041	46
chr14	47439486	47439723	L2-4_RORB_pvalue_1e-2_peak_302998	41	.	2.77977	4.10729	1.31041	174
chr14	47444792	47445623	L2-4_RORB_pvalue_1e-2_peak_302999	52	.	3.60523	5.26053	2.19184	322
chr14	47457888	47458444	L2-4_RORB_pvalue_1e-2_peak_303011	48	.	3.51278	4.85998	1.89252	294
chr14	47483264	47483773	L2-4_RORB_pvalue_1e-2_peak_303028	38	.	2.73998	3.87719	1.31041	66
chr14	47494588	47494706	L2-4_RORB_pvalue_1e-2_peak_303038	40	.	2.77701	4.09011	1.31041	58
chr14	47501916	47502293	L2-4_RORB_pvalue_1e-2_peak_303043	55	.	3.65330	5.50407	2.37759	54
chr14	47502579	47502914	L2-4_RORB_pvalue_1e-2_peak_303044	38	.	2.73998	3.87719	1.31041	63
chr14	47513697	47513967	L2-4_RORB_pvalue_1e-2_peak_303051	52	.	3.60523	5.26053	2.19184	210
chr14	47552436	47552821	L2-4_RORB_pvalue_1e-2_peak_303079	41	.	2.77977	4.10729	1.31041	323
chr14	47554521	47554641	L2-4_RORB_pvalue_1e-2_peak_303081	39	.	2.75837	3.97911	1.31041	59
chr14	47584591	47584959	L2-4_RORB_pvalue_1e-2_peak_303096	52	.	3.60523	5.26053	2.19184	72
chr14	47594294	47594402	L2-4_RORB_pvalue_1e-2_peak_303101	41	.	2.77977	4.10729	1.31041	53
chr14	47605916	47606189	L2-4_RORB_pvalue_1e-2_peak_303105	40	.	2.77701	4.09011	1.31041	212
chr14	47606807	47606951	L2-4_RORB_pvalue_1e-2_peak_303106	40	.	2.77701	4.09011	1.31041	71
chr14	47616875	47617115	L2-4_RORB_pvalue_1e-2_peak_303109	83	.	5.89232	8.31518	4.52495	68
chr14	47657573	47657877	L2-4_RORB_pvalue_1e-2_peak_303130	46	.	3.76364	4.61492	1.70597	72
chr14	47661477	47662260	L2-4_RORB_pvalue_1e-2_peak_303131	43	.	3.62424	4.31930	1.48135	675
chr14	47723740	47723834	L2-4_RORB_pvalue_1e-2_peak_303166	38	.	2.73998	3.87719	1.31041	46
chr14	47728734	47730006	L2-4_RORB_pvalue_1e-2_peak_303167	48	.	3.84823	4.80658	1.85529	257
chr14	47739724	47740593	L2-4_RORB_pvalue_1e-2_peak_303173	50	.	3.55840	5.04815	2.03602	291
chr14	47751656	47751799	L2-4_RORB_pvalue_1e-2_peak_303178	40	.	2.77701	4.09011	1.31041	70
chr14	47759613	47759881	L2-4_RORB_pvalue_1e-2_peak_303184	38	.	2.73998	3.87719	1.31041	225
chr14	47766832	47766951	L2-4_RORB_pvalue_1e-2_peak_303191	39	.	2.75837	3.97911	1.31041	58
chr14	47792144	47792226	L2-4_RORB_pvalue_1e-2_peak_303207	40	.	2.77701	4.09011	1.31041	40
chr14	47804553	47804819	L2-4_RORB_pvalue_1e-2_peak_303218	63	.	4.36300	6.31016	2.95990	90
chr14	47812252	47812390	L2-4_RORB_pvalue_1e-2_peak_303219	43	.	3.36191	4.33276	1.48629	37
chr14	47814468	47814564	L2-4_RORB_pvalue_1e-2_peak_303220	43	.	3.36191	4.33276	1.48629	46
chr14	47854076	47854149	L2-4_RORB_pvalue_1e-2_peak_303243	39	.	3.24254	3.98716	1.31041	32
chr14	47857990	47858063	L2-4_RORB_pvalue_1e-2_peak_303245	40	.	3.49479	4.06336	1.31041	34
chr14	47859995	47860383	L2-4_RORB_pvalue_1e-2_peak_303248	42	.	3.58629	4.24258	1.41899	228
chr14	47880670	47880974	L2-4_RORB_pvalue_1e-2_peak_303261	40	.	2.77701	4.09011	1.31041	236
chr14	47896698	47896900	L2-4_RORB_pvalue_1e-2_peak_303270	41	.	2.77977	4.10729	1.31041	144
chr14	47907802	47908251	L2-4_RORB_pvalue_1e-2_peak_303274	65	.	4.80692	6.58071	3.17224	416
chr14	47909245	47909390	L2-4_RORB_pvalue_1e-2_peak_303275	50	.	3.95946	5.07586	2.05805	72
chr14	47913242	47913540	L2-4_RORB_pvalue_1e-2_peak_303276	38	.	3.20461	3.88688	1.31041	36
chr14	47915932	47916264	L2-4_RORB_pvalue_1e-2_peak_303277	40	.	3.28138	4.09424	1.31041	58
chr14	47917948	47918447	L2-4_RORB_pvalue_1e-2_peak_303278	42	.	3.32116	4.20906	1.38858	458
chr14	47952597	47953303	L2-4_RORB_pvalue_1e-2_peak_303297	51	.	3.58166	5.15094	2.11269	290
chr14	47957982	47958215	L2-4_RORB_pvalue_1e-2_peak_303301	41	.	2.77977	4.10729	1.31041	62
chr14	47976337	47976777	L2-4_RORB_pvalue_1e-2_peak_303313	39	.	2.75837	3.97911	1.31041	343
chr14	47979384	47979501	L2-4_RORB_pvalue_1e-2_peak_303316	39	.	2.75837	3.97911	1.31041	57
chr14	47995656	47996291	L2-4_RORB_pvalue_1e-2_peak_303325a	63	.	4.69704	6.30170	2.95966	250
chr14	47995656	47996291	L2-4_RORB_pvalue_1e-2_peak_303325b	90	.	6.22713	9.08015	5.13303	385
chr14	48008129	48008633	L2-4_RORB_pvalue_1e-2_peak_303329	120	.	7.80806	12.03706	7.50856	225
chr14	48019797	48019917	L2-4_RORB_pvalue_1e-2_peak_303331	47	.	3.49040	4.77340	1.82745	70
chr14	48032053	48032212	L2-4_RORB_pvalue_1e-2_peak_303341	39	.	2.75837	3.97911	1.31041	40
chr14	48035986	48036183	L2-4_RORB_pvalue_1e-2_peak_303344	40	.	2.77701	4.09011	1.31041	56
chr14	48061709	48061815	L2-4_RORB_pvalue_1e-2_peak_303355	38	.	2.73998	3.87719	1.31041	52
chr14	48068003	48068145	L2-4_RORB_pvalue_1e-2_peak_303360	38	.	2.73998	3.87719	1.31041	70
chr14	48070950	48071074	L2-4_RORB_pvalue_1e-2_peak_303364	39	.	2.75837	3.97911	1.31041	61
chr14	48088568	48088864	L2-4_RORB_pvalue_1e-2_peak_303375	38	.	2.73998	3.87719	1.31041	61
chr14	48097426	48097556	L2-4_RORB_pvalue_1e-2_peak_303383	41	.	2.77977	4.10729	1.31041	64
chr14	48100459	48100542	L2-4_RORB_pvalue_1e-2_peak_303385	38	.	2.73998	3.87719	1.31041	40
chr14	48114262	48114675	L2-4_RORB_pvalue_1e-2_peak_303394	41	.	2.77977	4.10729	1.31041	42
chr14	48125526	48125599	L2-4_RORB_pvalue_1e-2_peak_303401	40	.	3.28138	4.09424	1.31041	45
chr14	48133979	48134052	L2-4_RORB_pvalue_1e-2_peak_303403	42	.	3.32116	4.20906	1.38858	47
chr14	48142342	48142415	L2-4_RORB_pvalue_1e-2_peak_303404	45	.	3.56337	4.50045	1.62277	36
chr14	48143952	48145554	L2-4_RORB_pvalue_1e-2_peak_303406b	91	.	5.62430	9.12073	5.16974	1405
chr14	48154701	48154800	L2-4_RORB_pvalue_1e-2_peak_303409	41	.	2.77977	4.10729	1.31041	48
chr14	48162368	48162445	L2-4_RORB_pvalue_1e-2_peak_303412	41	.	2.77977	4.10729	1.31041	37
chr14	48176550	48177136	L2-4_RORB_pvalue_1e-2_peak_303420	73	.	4.59728	7.39833	3.80986	401
chr14	48186490	48186564	L2-4_RORB_pvalue_1e-2_peak_303428	40	.	2.77701	4.09011	1.31041	36
chr14	48190387	48190528	L2-4_RORB_pvalue_1e-2_peak_303431	41	.	2.77977	4.10729	1.31041	69
chr14	48250169	48250255	L2-4_RORB_pvalue_1e-2_peak_303464	41	.	2.77977	4.10729	1.31041	42
chr14	48382117	48382311	L2-4_RORB_pvalue_1e-2_peak_303509	40	.	2.77701	4.09011	1.31041	40
chr14	48430949	48431221	L2-4_RORB_pvalue_1e-2_peak_303540	39	.	2.75837	3.97911	1.31041	232
chr14	48441348	48441491	L2-4_RORB_pvalue_1e-2_peak_303545	41	.	2.77977	4.10729	1.31041	70
chr14	48469309	48469419	L2-4_RORB_pvalue_1e-2_peak_303556	41	.	2.77977	4.10729	1.31041	54
chr14	48503420	48503674	L2-4_RORB_pvalue_1e-2_peak_303572	41	.	2.77977	4.10729	1.31041	182
chr14	48518297	48518424	L2-4_RORB_pvalue_1e-2_peak_303578	41	.	2.77977	4.10729	1.31041	62
chr14	48529597	48529697	L2-4_RORB_pvalue_1e-2_peak_303587	40	.	2.77701	4.09011	1.31041	49
chr14	48542527	48542987	L2-4_RORB_pvalue_1e-2_peak_303595	39	.	2.75837	3.97911	1.31041	184
chr14	48551305	48551480	L2-4_RORB_pvalue_1e-2_peak_303598	41	.	2.77977	4.10729	1.31041	102
chr14	48556445	48556780	L2-4_RORB_pvalue_1e-2_peak_303601	41	.	2.77977	4.10729	1.31041	289
chr14	48580849	48581334	L2-4_RORB_pvalue_1e-2_peak_303618	41	.	2.77977	4.10729	1.31041	153
chr14	48595147	48595487	L2-4_RORB_pvalue_1e-2_peak_303627	41	.	2.77977	4.10729	1.31041	48
chr14	48604257	48604341	L2-4_RORB_pvalue_1e-2_peak_303629	41	.	2.77977	4.10729	1.31041	41
chr14	48639376	48639826	L2-4_RORB_pvalue_1e-2_peak_303646	41	.	2.77977	4.10729	1.31041	195
chr14	48653158	48653237	L2-4_RORB_pvalue_1e-2_peak_303655	58	.	3.70636	5.81222	2.57317	38
chr14	48685248	48685358	L2-4_RORB_pvalue_1e-2_peak_303668	41	.	2.77977	4.10729	1.31041	54
chr14	48744029	48744188	L2-4_RORB_pvalue_1e-2_peak_303706	41	.	2.77977	4.10729	1.31041	118
chr14	48779374	48779663	L2-4_RORB_pvalue_1e-2_peak_303724	39	.	2.75837	3.97911	1.31041	233
chr14	48818738	48818857	L2-4_RORB_pvalue_1e-2_peak_303745	41	.	2.77977	4.10729	1.31041	58
chr14	48855684	48855910	L2-4_RORB_pvalue_1e-2_peak_303771	38	.	2.73998	3.87719	1.31041	170
chr14	48859565	48859686	L2-4_RORB_pvalue_1e-2_peak_303774	55	.	3.65330	5.50407	2.37759	57
chr14	48860438	48860516	L2-4_RORB_pvalue_1e-2_peak_303775	38	.	2.73998	3.87719	1.31041	38
chr14	48897317	48897431	L2-4_RORB_pvalue_1e-2_peak_303791	41	.	2.77977	4.10729	1.31041	56
chr14	48903572	48903660	L2-4_RORB_pvalue_1e-2_peak_303796	41	.	2.77977	4.10729	1.31041	43
chr14	48955264	48955342	L2-4_RORB_pvalue_1e-2_peak_303814	41	.	2.77977	4.10729	1.31041	38
chr14	48959473	48959593	L2-4_RORB_pvalue_1e-2_peak_303817	41	.	2.77977	4.10729	1.31041	59
chr14	48967245	48967442	L2-4_RORB_pvalue_1e-2_peak_303822	41	.	2.77977	4.10729	1.31041	66
chr14	48974123	48974486	L2-4_RORB_pvalue_1e-2_peak_303823	76	.	4.63295	7.61347	3.96903	292
chr14	48981292	48981859	L2-4_RORB_pvalue_1e-2_peak_303826	56	.	3.67782	5.64059	2.47703	71
chr14	49018009	49018520	L2-4_RORB_pvalue_1e-2_peak_303850	41	.	2.77977	4.10729	1.31041	442
chr14	49023548	49023679	L2-4_RORB_pvalue_1e-2_peak_303852	41	.	2.77977	4.10729	1.31041	64
chr14	49036619	49036704	L2-4_RORB_pvalue_1e-2_peak_303864	41	.	2.77977	4.10729	1.31041	41
chr14	49046298	49046591	L2-4_RORB_pvalue_1e-2_peak_303868	41	.	2.77977	4.10729	1.31041	44
chr14	49057075	49057206	L2-4_RORB_pvalue_1e-2_peak_303875	41	.	2.77977	4.10729	1.31041	64
chr14	49071175	49071284	L2-4_RORB_pvalue_1e-2_peak_303880	41	.	2.77977	4.10729	1.31041	53
chr14	49096117	49096203	L2-4_RORB_pvalue_1e-2_peak_303893	41	.	2.77977	4.10729	1.31041	42
chr14	49110843	49110952	L2-4_RORB_pvalue_1e-2_peak_303899	41	.	2.77977	4.10729	1.31041	53
chr14	49131916	49132038	L2-4_RORB_pvalue_1e-2_peak_303907	41	.	2.77977	4.10729	1.31041	60
chr14	49134953	49135065	L2-4_RORB_pvalue_1e-2_peak_303909	41	.	2.77977	4.10729	1.31041	55
chr14	49144534	49144626	L2-4_RORB_pvalue_1e-2_peak_303913	41	.	2.77977	4.10729	1.31041	45
chr14	49173162	49173558	L2-4_RORB_pvalue_1e-2_peak_303931	41	.	2.77977	4.10729	1.31041	344
chr14	49192101	49192347	L2-4_RORB_pvalue_1e-2_peak_303941	40	.	2.77701	4.09011	1.31041	60
chr14	49197858	49197996	L2-4_RORB_pvalue_1e-2_peak_303946	41	.	2.77977	4.10729	1.31041	68
chr14	49216900	49217227	L2-4_RORB_pvalue_1e-2_peak_303953	52	.	3.60523	5.26053	2.19184	64
chr14	49240991	49241560	L2-4_RORB_pvalue_1e-2_peak_303966	48	.	3.51278	4.85998	1.89252	324
chr14	49265518	49265634	L2-4_RORB_pvalue_1e-2_peak_303977	41	.	2.77977	4.10729	1.31041	57
chr14	49299706	49299792	L2-4_RORB_pvalue_1e-2_peak_303997	38	.	2.73998	3.87719	1.31041	42
chr14	49311414	49311510	L2-4_RORB_pvalue_1e-2_peak_304007	41	.	2.77977	4.10729	1.31041	47
chr14	49359694	49360023	L2-4_RORB_pvalue_1e-2_peak_304029	58	.	3.70636	5.81222	2.57317	60
chr14	49405691	49406184	L2-4_RORB_pvalue_1e-2_peak_304058	101	.	6.84978	10.11438	5.96000	74
chr14	49406978	49407370	L2-4_RORB_pvalue_1e-2_peak_304059	86	.	6.10376	8.65869	4.79845	331
chr14	49412986	49413608	L2-4_RORB_pvalue_1e-2_peak_304060	87	.	6.08874	8.75215	4.87215	400
chr14	49421873	49421948	L2-4_RORB_pvalue_1e-2_peak_304061	53	.	4.05318	5.32112	2.24363	32
chr14	49423728	49423959	L2-4_RORB_pvalue_1e-2_peak_304062	81	.	5.64107	8.12096	4.37066	67
chr14	49435498	49435631	L2-4_RORB_pvalue_1e-2_peak_304066	41	.	2.77977	4.10729	1.31041	65
chr14	49446622	49446714	L2-4_RORB_pvalue_1e-2_peak_304076	41	.	2.77977	4.10729	1.31041	45
chr14	49454655	49454740	L2-4_RORB_pvalue_1e-2_peak_304078	41	.	2.77977	4.10729	1.31041	41
chr14	49472760	49472878	L2-4_RORB_pvalue_1e-2_peak_304088	39	.	2.75837	3.97911	1.31041	58
chr14	49477714	49477949	L2-4_RORB_pvalue_1e-2_peak_304093	38	.	2.73998	3.87719	1.31041	189
chr14	49503950	49504383	L2-4_RORB_pvalue_1e-2_peak_304114	69	.	4.50653	6.92169	3.43541	156
chr14	49512725	49512894	L2-4_RORB_pvalue_1e-2_peak_304116	38	.	3.18598	3.83903	1.30299	31
chr14	49516120	49516231	L2-4_RORB_pvalue_1e-2_peak_304118	42	.	3.32116	4.20906	1.38858	51
chr14	49540521	49540606	L2-4_RORB_pvalue_1e-2_peak_304131	41	.	2.77977	4.10729	1.31041	41
chr14	49546510	49546644	L2-4_RORB_pvalue_1e-2_peak_304133	41	.	2.77977	4.10729	1.31041	66
chr14	49572407	49573057	L2-4_RORB_pvalue_1e-2_peak_304147	98	.	6.52369	9.85529	5.75421	446
chr14	49580547	49581496	L2-4_RORB_pvalue_1e-2_peak_304151	63	.	4.36300	6.31016	2.95990	582
chr14	49621103	49621188	L2-4_RORB_pvalue_1e-2_peak_304165	41	.	2.77977	4.10729	1.31041	41
chr14	49632896	49632972	L2-4_RORB_pvalue_1e-2_peak_304171	41	.	2.77977	4.10729	1.31041	37
chr14	49653168	49653303	L2-4_RORB_pvalue_1e-2_peak_304180	41	.	2.77977	4.10729	1.31041	66
chr14	49660728	49661321	L2-4_RORB_pvalue_1e-2_peak_304182a	77	.	5.51138	7.78420	4.10556	60
chr14	49660728	49661321	L2-4_RORB_pvalue_1e-2_peak_304182b	77	.	5.51138	7.78420	4.10556	271
chr14	49660728	49661321	L2-4_RORB_pvalue_1e-2_peak_304182c	107	.	7.08606	10.78148	6.49972	359
chr14	49672609	49672717	L2-4_RORB_pvalue_1e-2_peak_304185	40	.	3.28138	4.09424	1.31041	52
chr14	49673563	49673877	L2-4_RORB_pvalue_1e-2_peak_304186	68	.	4.92207	6.89603	3.42286	260
chr14	49685143	49685618	L2-4_RORB_pvalue_1e-2_peak_304189	90	.	5.95643	9.06419	5.12269	215
chr14	49690570	49690675	L2-4_RORB_pvalue_1e-2_peak_304190	41	.	2.77977	4.10729	1.31041	51
chr14	49770665	49771175	L2-4_RORB_pvalue_1e-2_peak_304214	159	.	9.67910	15.97206	10.72081	283
chr14	49790181	49790526	L2-4_RORB_pvalue_1e-2_peak_304227	41	.	2.77977	4.10729	1.31041	301
chr14	49802460	49802570	L2-4_RORB_pvalue_1e-2_peak_304232	41	.	2.77977	4.10729	1.31041	54
chr14	49845980	49846071	L2-4_RORB_pvalue_1e-2_peak_304250	41	.	2.77977	4.10729	1.31041	44
chr14	49884097	49884365	L2-4_RORB_pvalue_1e-2_peak_304268	40	.	2.77701	4.09011	1.31041	56
chr14	49894224	49894311	L2-4_RORB_pvalue_1e-2_peak_304276	41	.	2.77977	4.10729	1.31041	42
chr14	49918853	49919543	L2-4_RORB_pvalue_1e-2_peak_304290	39	.	2.75837	3.97911	1.31041	341
chr14	49928700	49928807	L2-4_RORB_pvalue_1e-2_peak_304297	39	.	2.75837	3.97911	1.31041	52
chr14	49942306	49942567	L2-4_RORB_pvalue_1e-2_peak_304304	41	.	2.77977	4.10729	1.31041	203
chr14	49949825	49950600	L2-4_RORB_pvalue_1e-2_peak_304309	49	.	3.53544	4.95138	1.96366	292
chr14	49964477	49964817	L2-4_RORB_pvalue_1e-2_peak_304317	41	.	2.77977	4.10729	1.31041	181
chr14	49979090	49979268	L2-4_RORB_pvalue_1e-2_peak_304325	58	.	3.70636	5.81222	2.57317	41
chr14	50004816	50004927	L2-4_RORB_pvalue_1e-2_peak_304334	41	.	2.77977	4.10729	1.31041	54
chr14	50017467	50017877	L2-4_RORB_pvalue_1e-2_peak_304340	57	.	3.70268	5.78921	2.57317	302
chr14	50052599	50053668	L2-4_RORB_pvalue_1e-2_peak_304362a	60	.	4.70083	6.06186	2.76909	331
chr14	50052599	50053668	L2-4_RORB_pvalue_1e-2_peak_304362b	60	.	4.70083	6.06186	2.76909	550
chr14	50052599	50053668	L2-4_RORB_pvalue_1e-2_peak_304362c	86	.	6.07369	8.60186	4.75290	710
chr14	50059510	50059626	L2-4_RORB_pvalue_1e-2_peak_304363	38	.	2.73998	3.87719	1.31041	57
chr14	50065098	50065966	L2-4_RORB_pvalue_1e-2_peak_304365	76	.	5.44874	7.62969	3.98012	623
chr14	50086994	50087931	L2-4_RORB_pvalue_1e-2_peak_304372a	57	.	4.45509	5.70529	2.52901	45
chr14	50086994	50087931	L2-4_RORB_pvalue_1e-2_peak_304372b	125	.	7.73352	12.54724	7.93152	387
chr14	50086994	50087931	L2-4_RORB_pvalue_1e-2_peak_304372c	101	.	6.62874	10.10068	5.94833	543
chr14	50086994	50087931	L2-4_RORB_pvalue_1e-2_peak_304372d	46	.	3.86676	4.64802	1.73756	789
chr14	50100209	50101339	L2-4_RORB_pvalue_1e-2_peak_304373a	106	.	6.77154	10.63636	6.38371	567
chr14	50100209	50101339	L2-4_RORB_pvalue_1e-2_peak_304373b	84	.	5.75163	8.40076	4.59164	913
chr14	50100209	50101339	L2-4_RORB_pvalue_1e-2_peak_304373c	95	.	6.27451	9.52240	5.48666	992
chr14	50108308	50108914	L2-4_RORB_pvalue_1e-2_peak_304375	59	.	4.25459	5.92478	2.65802	49
chr14	50114458	50114582	L2-4_RORB_pvalue_1e-2_peak_304376	52	.	3.60523	5.26053	2.19184	70
chr14	50123014	50123690	L2-4_RORB_pvalue_1e-2_peak_304383	49	.	3.53544	4.95138	1.96366	65
chr14	50137061	50137436	L2-4_RORB_pvalue_1e-2_peak_304389	41	.	2.77977	4.10729	1.31041	304
chr14	50153995	50154068	L2-4_RORB_pvalue_1e-2_peak_304397	39	.	3.24254	3.98716	1.31041	30
chr14	50154376	50155093	L2-4_RORB_pvalue_1e-2_peak_304398	74	.	5.45256	7.42938	3.83374	671
chr14	50159393	50160342	L2-4_RORB_pvalue_1e-2_peak_304399	65	.	4.94315	6.52570	3.13592	575
chr14	50168507	50168587	L2-4_RORB_pvalue_1e-2_peak_304400	41	.	2.77977	4.10729	1.31041	39
chr14	50234110	50235888	L2-4_RORB_pvalue_1e-2_peak_304422a	94	.	6.41250	9.48525	5.45875	321
chr14	50234110	50235888	L2-4_RORB_pvalue_1e-2_peak_304422b	60	.	4.66364	6.04417	2.75676	721
chr14	50234110	50235888	L2-4_RORB_pvalue_1e-2_peak_304422c	60	.	4.66364	6.04417	2.75676	826
chr14	50254984	50255428	L2-4_RORB_pvalue_1e-2_peak_304431	42	.	3.32116	4.20906	1.38858	164
chr14	50262320	50262595	L2-4_RORB_pvalue_1e-2_peak_304434	48	.	3.51278	4.85998	1.89252	237
chr14	50267863	50268109	L2-4_RORB_pvalue_1e-2_peak_304439	41	.	2.77977	4.10729	1.31041	189
chr14	50291263	50291347	L2-4_RORB_pvalue_1e-2_peak_304448	41	.	2.77977	4.10729	1.31041	41
chr14	50319275	50320081	L2-4_RORB_pvalue_1e-2_peak_304456	76	.	5.59167	7.69798	4.03457	558
chr14	50320323	50320922	L2-4_RORB_pvalue_1e-2_peak_304457	117	.	7.68854	11.79645	7.32075	313
chr14	50328524	50329844	L2-4_RORB_pvalue_1e-2_peak_304458	82	.	5.78035	8.21393	4.44319	1179
chr14	50334849	50335281	L2-4_RORB_pvalue_1e-2_peak_304459	119	.	7.76781	11.95541	7.44486	169
chr14	50359195	50360222	L2-4_RORB_pvalue_1e-2_peak_304467a	53	.	4.28113	5.38413	2.28629	50
chr14	50359195	50360222	L2-4_RORB_pvalue_1e-2_peak_304467b	54	.	4.30354	5.42925	2.32420	302
chr14	50359195	50360222	L2-4_RORB_pvalue_1e-2_peak_304467c	109	.	7.24848	10.91615	6.60766	574
chr14	50378501	50378625	L2-4_RORB_pvalue_1e-2_peak_304474	38	.	2.73998	3.87719	1.31041	61
chr14	50413262	50413519	L2-4_RORB_pvalue_1e-2_peak_304494	42	.	3.32116	4.20906	1.38858	230
chr14	50413799	50413872	L2-4_RORB_pvalue_1e-2_peak_304495	39	.	3.24254	3.98716	1.31041	68
chr14	50428155	50428788	L2-4_RORB_pvalue_1e-2_peak_304497	67	.	4.86381	6.73327	3.29448	562
chr14	50429346	50429674	L2-4_RORB_pvalue_1e-2_peak_304498	38	.	3.20461	3.88688	1.31041	266
chr14	50438318	50439821	L2-4_RORB_pvalue_1e-2_peak_304501	48	.	3.51278	4.85998	1.89252	1008
chr14	50452340	50452716	L2-4_RORB_pvalue_1e-2_peak_304508	44	.	3.70261	4.48264	1.60506	61
chr14	50453278	50453622	L2-4_RORB_pvalue_1e-2_peak_304509	56	.	4.41924	5.66894	2.50128	262
chr14	50463052	50463392	L2-4_RORB_pvalue_1e-2_peak_304513	53	.	3.62911	5.37785	2.28461	71
chr14	50487608	50487716	L2-4_RORB_pvalue_1e-2_peak_304524	47	.	3.49040	4.77340	1.82745	58
chr14	50490952	50491222	L2-4_RORB_pvalue_1e-2_peak_304527	76	.	5.16974	7.68256	4.02199	69
chr14	50504674	50505038	L2-4_RORB_pvalue_1e-2_peak_304529	96	.	6.44693	9.64370	5.57904	124
chr14	50505363	50505849	L2-4_RORB_pvalue_1e-2_peak_304530	39	.	3.22347	3.93622	1.31041	461
chr14	50516074	50516205	L2-4_RORB_pvalue_1e-2_peak_304531	41	.	2.77977	4.10729	1.31041	64
chr14	50525636	50525709	L2-4_RORB_pvalue_1e-2_peak_304533	39	.	3.24254	3.98716	1.31041	32
chr14	50526775	50527412	L2-4_RORB_pvalue_1e-2_peak_304534	39	.	3.24254	3.98716	1.31041	575
chr14	50527656	50528074	L2-4_RORB_pvalue_1e-2_peak_304535	67	.	4.86381	6.73327	3.29448	54
chr14	50549870	50550704	L2-4_RORB_pvalue_1e-2_peak_304542	72	.	5.34616	7.22996	3.67679	348
chr14	50552171	50552518	L2-4_RORB_pvalue_1e-2_peak_304543	49	.	4.02928	4.90220	1.93174	37
chr14	50582837	50583735	L2-4_RORB_pvalue_1e-2_peak_304551a	74	.	5.35742	7.41268	3.82021	288
chr14	50582837	50583735	L2-4_RORB_pvalue_1e-2_peak_304551b	88	.	6.12276	8.83110	4.93537	540
chr14	50640819	50640947	L2-4_RORB_pvalue_1e-2_peak_304572	41	.	2.77977	4.10729	1.31041	63
chr14	50663084	50663404	L2-4_RORB_pvalue_1e-2_peak_304584	41	.	2.77977	4.10729	1.31041	53
chr14	50676995	50677091	L2-4_RORB_pvalue_1e-2_peak_304591	40	.	2.77701	4.09011	1.31041	47
chr14	50679615	50679702	L2-4_RORB_pvalue_1e-2_peak_304593	38	.	2.73998	3.87719	1.31041	42
chr14	50698149	50698971	L2-4_RORB_pvalue_1e-2_peak_304605a	69	.	5.15578	6.96338	3.47180	262
chr14	50698149	50698971	L2-4_RORB_pvalue_1e-2_peak_304605b	70	.	5.21182	7.08455	3.56163	623
chr14	50709762	50710075	L2-4_RORB_pvalue_1e-2_peak_304606	41	.	2.77977	4.10729	1.31041	273
chr14	50778544	50779641	L2-4_RORB_pvalue_1e-2_peak_304643a	95	.	6.52358	9.50327	5.46817	534
chr14	50778544	50779641	L2-4_RORB_pvalue_1e-2_peak_304643b	82	.	5.89932	8.27880	4.49894	904
chr14	50787759	50788051	L2-4_RORB_pvalue_1e-2_peak_304644	88	.	5.88334	8.82639	4.93537	181
chr14	50802749	50803138	L2-4_RORB_pvalue_1e-2_peak_304650	51	.	4.00577	5.19473	2.14895	143
chr14	50809521	50809712	L2-4_RORB_pvalue_1e-2_peak_304653	65	.	4.96877	6.57675	3.17224	50
chr14	50819458	50819544	L2-4_RORB_pvalue_1e-2_peak_304656	45	.	3.74308	4.56981	1.67430	42
chr14	50824491	50824974	L2-4_RORB_pvalue_1e-2_peak_304657	57	.	4.20239	5.75623	2.56884	310
chr14	50842834	50843018	L2-4_RORB_pvalue_1e-2_peak_304667	44	.	3.40368	4.46677	1.59284	34
chr14	50862870	50863366	L2-4_RORB_pvalue_1e-2_peak_304678	53	.	4.25894	5.33988	2.25956	253
chr14	50863611	50864210	L2-4_RORB_pvalue_1e-2_peak_304679	66	.	4.99465	6.62877	3.21621	147
chr14	50885900	50885980	L2-4_RORB_pvalue_1e-2_peak_304691	41	.	2.77977	4.10729	1.31041	39
chr14	50895909	50896426	L2-4_RORB_pvalue_1e-2_peak_304695	40	.	2.77701	4.09011	1.31041	55
chr14	50925526	50925660	L2-4_RORB_pvalue_1e-2_peak_304710	41	.	2.77977	4.10729	1.31041	66
chr14	50973019	50973134	L2-4_RORB_pvalue_1e-2_peak_304733	41	.	2.77977	4.10729	1.31041	56
chr14	50988222	50988764	L2-4_RORB_pvalue_1e-2_peak_304737	41	.	2.77977	4.10729	1.31041	51
chr14	50998488	50999571	L2-4_RORB_pvalue_1e-2_peak_304740a	84	.	6.01443	8.49085	4.66935	716
chr14	50998488	50999571	L2-4_RORB_pvalue_1e-2_peak_304740b	84	.	6.01443	8.49085	4.66935	933
chr14	51026553	51027337	L2-4_RORB_pvalue_1e-2_peak_304755a	73	.	5.38406	7.37745	3.79644	344
chr14	51026553	51027337	L2-4_RORB_pvalue_1e-2_peak_304755b	62	.	4.76502	6.21214	2.88536	645
chr14	51026553	51027337	L2-4_RORB_pvalue_1e-2_peak_304755c	84	.	5.93049	8.46545	4.64685	731
chr14	51027596	51028057	L2-4_RORB_pvalue_1e-2_peak_304756	50	.	4.13345	5.07733	2.05897	344
chr14	51042876	51043006	L2-4_RORB_pvalue_1e-2_peak_304765	39	.	2.75837	3.97911	1.31041	64
chr14	51048923	51049021	L2-4_RORB_pvalue_1e-2_peak_304768	41	.	2.77977	4.10729	1.31041	48
chr14	51053807	51053938	L2-4_RORB_pvalue_1e-2_peak_304770	58	.	3.70636	5.81222	2.57317	79
chr14	51085615	51085830	L2-4_RORB_pvalue_1e-2_peak_304789	38	.	2.73998	3.87719	1.31041	66
chr14	51100861	51100936	L2-4_RORB_pvalue_1e-2_peak_304800	60	.	4.28119	6.01457	2.72971	40
chr14	51123697	51123796	L2-4_RORB_pvalue_1e-2_peak_304809	41	.	2.77977	4.10729	1.31041	48
chr14	51134665	51135143	L2-4_RORB_pvalue_1e-2_peak_304811	51	.	4.00577	5.19473	2.14895	126
chr14	51189800	51189909	L2-4_RORB_pvalue_1e-2_peak_304836	41	.	2.77977	4.10729	1.31041	53
chr14	51203717	51204138	L2-4_RORB_pvalue_1e-2_peak_304843	56	.	3.67782	5.64059	2.47703	56
chr14	51209749	51209865	L2-4_RORB_pvalue_1e-2_peak_304848	40	.	2.77701	4.09011	1.31041	57
chr14	51224571	51224755	L2-4_RORB_pvalue_1e-2_peak_304856	44	.	3.40368	4.46677	1.59284	51
chr14	51229340	51229871	L2-4_RORB_pvalue_1e-2_peak_304857	78	.	5.20246	7.80107	4.11413	61
chr14	51235355	51235699	L2-4_RORB_pvalue_1e-2_peak_304859	52	.	4.02933	5.25693	2.19184	70
chr14	51236403	51236889	L2-4_RORB_pvalue_1e-2_peak_304860	52	.	4.02933	5.25693	2.19184	345
chr14	51237560	51237633	L2-4_RORB_pvalue_1e-2_peak_304861	38	.	3.18598	3.83903	1.30299	31
chr14	51244779	51244903	L2-4_RORB_pvalue_1e-2_peak_304862	45	.	3.42495	4.53818	1.64670	49
chr14	51253495	51253912	L2-4_RORB_pvalue_1e-2_peak_304864	50	.	3.95946	5.07586	2.05805	275
chr14	51259150	51259250	L2-4_RORB_pvalue_1e-2_peak_304865	42	.	3.56761	4.20535	1.38858	49
chr14	51263873	51264597	L2-4_RORB_pvalue_1e-2_peak_304866	64	.	4.91780	6.47559	3.09475	263
chr14	51270981	51271342	L2-4_RORB_pvalue_1e-2_peak_304867	62	.	4.67035	6.23671	2.90488	72
chr14	51296467	51297159	L2-4_RORB_pvalue_1e-2_peak_304885	52	.	4.19903	5.29917	2.22741	387
chr14	51297844	51298303	L2-4_RORB_pvalue_1e-2_peak_304886	63	.	4.76039	6.35926	3.00502	111
chr14	51304541	51304649	L2-4_RORB_pvalue_1e-2_peak_304887	40	.	3.28138	4.09424	1.31041	53
chr14	51305916	51306113	L2-4_RORB_pvalue_1e-2_peak_304888	42	.	3.32116	4.20906	1.38858	155
chr14	51313266	51313648	L2-4_RORB_pvalue_1e-2_peak_304891	65	.	4.41930	6.53368	3.13592	280
chr14	51331416	51331728	L2-4_RORB_pvalue_1e-2_peak_304902	63	.	4.36300	6.31016	2.95990	69
chr14	51342208	51342732	L2-4_RORB_pvalue_1e-2_peak_304906	44	.	3.68270	4.44048	1.57572	452
chr14	51347205	51347534	L2-4_RORB_pvalue_1e-2_peak_304907	109	.	7.16846	10.99299	6.67398	229
chr14	51398297	51398606	L2-4_RORB_pvalue_1e-2_peak_304931	58	.	4.22833	5.83877	2.58760	241
chr14	51411182	51411327	L2-4_RORB_pvalue_1e-2_peak_304936	46	.	3.44649	4.61288	1.70597	98
chr14	51421592	51421902	L2-4_RORB_pvalue_1e-2_peak_304941	39	.	2.75837	3.97911	1.31041	199
chr14	51422501	51422584	L2-4_RORB_pvalue_1e-2_peak_304943	38	.	2.73998	3.87719	1.31041	40
chr14	51466383	51466788	L2-4_RORB_pvalue_1e-2_peak_304960	51	.	3.98248	5.13441	2.10782	330
chr14	51473518	51473745	L2-4_RORB_pvalue_1e-2_peak_304963	55	.	4.12643	5.52700	2.39125	183
chr14	51481589	51481888	L2-4_RORB_pvalue_1e-2_peak_304967	40	.	2.77701	4.09011	1.31041	45
chr14	51486775	51487322	L2-4_RORB_pvalue_1e-2_peak_304968	47	.	3.49040	4.77340	1.82745	284
chr14	51493281	51493844	L2-4_RORB_pvalue_1e-2_peak_304970	51	.	3.98248	5.13441	2.10782	202
chr14	51495786	51496004	L2-4_RORB_pvalue_1e-2_peak_304971	53	.	4.05318	5.32112	2.24363	153
chr14	51508082	51508398	L2-4_RORB_pvalue_1e-2_peak_304974	40	.	3.26184	4.03980	1.31041	9
chr14	51525651	51525751	L2-4_RORB_pvalue_1e-2_peak_304985	40	.	2.77701	4.09011	1.31041	49
chr14	51532921	51533604	L2-4_RORB_pvalue_1e-2_peak_304988	52	.	4.21526	5.25383	2.19184	527
chr14	51537777	51537860	L2-4_RORB_pvalue_1e-2_peak_304989	47	.	3.95179	4.76187	1.82621	39
chr14	51547523	51547674	L2-4_RORB_pvalue_1e-2_peak_304991	39	.	3.24254	3.98716	1.31041	127
chr14	51551852	51551938	L2-4_RORB_pvalue_1e-2_peak_304992	42	.	3.32116	4.20906	1.38858	37
chr14	51560703	51560793	L2-4_RORB_pvalue_1e-2_peak_304993	40	.	3.44947	4.00283	1.31041	37
chr14	51561547	51562377	L2-4_RORB_pvalue_1e-2_peak_304994a	89	.	5.89217	8.90733	5.00020	291
chr14	51561547	51562377	L2-4_RORB_pvalue_1e-2_peak_304994b	90	.	5.95622	9.00989	5.08265	489
chr14	51567924	51568027	L2-4_RORB_pvalue_1e-2_peak_304996	41	.	2.77977	4.10729	1.31041	50
chr14	51575379	51575654	L2-4_RORB_pvalue_1e-2_peak_304998	41	.	2.77977	4.10729	1.31041	237
chr14	51611844	51612397	L2-4_RORB_pvalue_1e-2_peak_305006	48	.	3.51278	4.85998	1.89252	440
chr14	51647004	51647469	L2-4_RORB_pvalue_1e-2_peak_305021	61	.	4.61787	6.11180	2.80304	387
chr14	51655252	51655596	L2-4_RORB_pvalue_1e-2_peak_305022	42	.	3.34141	4.26972	1.43768	278
chr14	51669505	51669862	L2-4_RORB_pvalue_1e-2_peak_305029	61	.	4.30812	6.10846	2.80304	39
chr14	51686545	51686881	L2-4_RORB_pvalue_1e-2_peak_305036	38	.	2.73998	3.87719	1.31041	197
chr14	51691479	51691731	L2-4_RORB_pvalue_1e-2_peak_305037	72	.	4.56663	7.22716	3.67572	43
chr14	51706604	51707300	L2-4_RORB_pvalue_1e-2_peak_305041	63	.	4.72404	6.36848	3.00974	235
chr14	51712974	51713398	L2-4_RORB_pvalue_1e-2_peak_305042	46	.	3.46831	4.69117	1.76656	355
chr14	51718335	51718524	L2-4_RORB_pvalue_1e-2_peak_305044	41	.	2.77977	4.10729	1.31041	143
chr14	51735492	51735966	L2-4_RORB_pvalue_1e-2_peak_305050	41	.	2.77977	4.10729	1.31041	53
chr14	51736328	51736819	L2-4_RORB_pvalue_1e-2_peak_305051	40	.	2.77701	4.09011	1.31041	219
chr14	51750174	51750494	L2-4_RORB_pvalue_1e-2_peak_305058	84	.	5.37249	8.49611	4.66935	152
chr14	51766382	51767109	L2-4_RORB_pvalue_1e-2_peak_305062a	86	.	5.81202	8.60663	4.75290	318
chr14	51766382	51767109	L2-4_RORB_pvalue_1e-2_peak_305062b	86	.	5.81202	8.60663	4.75290	594
chr14	51777167	51777684	L2-4_RORB_pvalue_1e-2_peak_305063	61	.	4.30812	6.10846	2.80304	139
chr14	51800498	51800614	L2-4_RORB_pvalue_1e-2_peak_305071	41	.	2.77977	4.10729	1.31041	57
chr14	51804401	51804536	L2-4_RORB_pvalue_1e-2_peak_305074	41	.	2.77977	4.10729	1.31041	66
chr14	51806505	51806621	L2-4_RORB_pvalue_1e-2_peak_305075	41	.	2.77977	4.10729	1.31041	57
chr14	51827347	51827701	L2-4_RORB_pvalue_1e-2_peak_305081	49	.	3.91420	4.96371	1.97115	71
chr14	51843415	51843565	L2-4_RORB_pvalue_1e-2_peak_305087	41	.	2.77977	4.10729	1.31041	87
chr14	51854291	51854381	L2-4_RORB_pvalue_1e-2_peak_305096	57	.	3.70268	5.78921	2.57317	45
chr14	51880848	51880930	L2-4_RORB_pvalue_1e-2_peak_305104	40	.	2.77701	4.09011	1.31041	40
chr14	51909930	51910520	L2-4_RORB_pvalue_1e-2_peak_305115	53	.	4.30028	5.35518	2.27394	112
chr14	51914180	51914623	L2-4_RORB_pvalue_1e-2_peak_305118	49	.	4.04624	4.93512	1.95996	122
chr14	51920522	51920927	L2-4_RORB_pvalue_1e-2_peak_305120	69	.	5.15578	6.96338	3.47180	283
chr14	51930728	51931022	L2-4_RORB_pvalue_1e-2_peak_305124	41	.	2.77977	4.10729	1.31041	52
chr14	51943650	51943860	L2-4_RORB_pvalue_1e-2_peak_305130	44	.	3.40368	4.46677	1.59284	39
chr14	51958072	51958146	L2-4_RORB_pvalue_1e-2_peak_305136	41	.	2.77977	4.10729	1.31041	36
chr14	51965344	51965741	L2-4_RORB_pvalue_1e-2_peak_305140	78	.	5.20246	7.80107	4.11413	193
chr14	51967246	51967319	L2-4_RORB_pvalue_1e-2_peak_305141	39	.	3.24254	3.98716	1.31041	46
chr14	51974970	51975135	L2-4_RORB_pvalue_1e-2_peak_305144	77	.	5.51138	7.78420	4.10556	108
chr14	51994018	51994621	L2-4_RORB_pvalue_1e-2_peak_305153	41	.	2.77977	4.10729	1.31041	303
chr14	52003289	52003999	L2-4_RORB_pvalue_1e-2_peak_305159	38	.	2.73998	3.87719	1.31041	55
chr14	52015863	52015983	L2-4_RORB_pvalue_1e-2_peak_305167	40	.	2.77701	4.09011	1.31041	59
chr14	52025762	52025853	L2-4_RORB_pvalue_1e-2_peak_305172	41	.	2.77977	4.10729	1.31041	44
chr14	52043475	52044080	L2-4_RORB_pvalue_1e-2_peak_305183	57	.	4.44313	5.71997	2.54100	243
chr14	52059758	52059877	L2-4_RORB_pvalue_1e-2_peak_305188	41	.	2.77977	4.10729	1.31041	58
chr14	52074134	52074463	L2-4_RORB_pvalue_1e-2_peak_305200	41	.	2.77977	4.10729	1.31041	61
chr14	52074693	52074822	L2-4_RORB_pvalue_1e-2_peak_305201	40	.	2.77701	4.09011	1.31041	63
chr14	52088495	52088968	L2-4_RORB_pvalue_1e-2_peak_305208	46	.	3.46831	4.69117	1.76656	380
chr14	52097796	52098354	L2-4_RORB_pvalue_1e-2_peak_305212	64	.	4.75135	6.43718	3.05954	220
chr14	52118132	52119541	L2-4_RORB_pvalue_1e-2_peak_305219	114	.	7.05112	11.42783	7.02242	355
chr14	52149536	52149876	L2-4_RORB_pvalue_1e-2_peak_305237	57	.	3.70268	5.78921	2.57317	66
chr14	52168554	52169017	L2-4_RORB_pvalue_1e-2_peak_305254	67	.	4.47708	6.78418	3.33176	414
chr14	52183269	52183593	L2-4_RORB_pvalue_1e-2_peak_305262	70	.	4.53638	7.06887	3.55102	265
chr14	52189801	52189906	L2-4_RORB_pvalue_1e-2_peak_305266	41	.	2.77977	4.10729	1.31041	51
chr14	52212243	52212328	L2-4_RORB_pvalue_1e-2_peak_305277	41	.	2.77977	4.10729	1.31041	41
chr14	52246773	52246895	L2-4_RORB_pvalue_1e-2_peak_305292	58	.	3.70636	5.81222	2.57317	61
chr14	52277992	52278076	L2-4_RORB_pvalue_1e-2_peak_305302	41	.	2.77977	4.10729	1.31041	41
chr14	52286908	52286995	L2-4_RORB_pvalue_1e-2_peak_305307	38	.	2.73998	3.87719	1.31041	42
chr14	52288503	52289156	L2-4_RORB_pvalue_1e-2_peak_305309	52	.	3.60523	5.26053	2.19184	205
chr14	52313520	52314358	L2-4_RORB_pvalue_1e-2_peak_305322	42	.	3.34141	4.26972	1.43768	240
chr14	52326578	52327755	L2-4_RORB_pvalue_1e-2_peak_305326	90	.	6.29063	9.02020	5.08986	820
chr14	52350069	52350367	L2-4_RORB_pvalue_1e-2_peak_305339	46	.	3.46831	4.69117	1.76656	252
chr14	52352615	52352881	L2-4_RORB_pvalue_1e-2_peak_305340	64	.	4.39097	6.41891	3.04822	52
chr14	52395604	52396150	L2-4_RORB_pvalue_1e-2_peak_305370	55	.	3.65330	5.50407	2.37759	497
chr14	52424505	52424600	L2-4_RORB_pvalue_1e-2_peak_305383	41	.	2.77977	4.10729	1.31041	46
chr14	52437569	52437959	L2-4_RORB_pvalue_1e-2_peak_305391	41	.	2.77977	4.10729	1.31041	67
chr14	52445841	52446138	L2-4_RORB_pvalue_1e-2_peak_305395	66	.	4.44800	6.65517	3.22917	225
chr14	52455760	52456404	L2-4_RORB_pvalue_1e-2_peak_305398	159	.	9.67910	15.97206	10.72081	446
chr14	52470127	52470414	L2-4_RORB_pvalue_1e-2_peak_305401	73	.	4.59728	7.39833	3.80986	120
chr14	52482513	52482667	L2-4_RORB_pvalue_1e-2_peak_305405	68	.	4.89277	6.81329	3.35213	85
chr14	52487610	52487964	L2-4_RORB_pvalue_1e-2_peak_305406	71	.	5.24031	7.14717	3.61620	261
chr14	52490327	52490710	L2-4_RORB_pvalue_1e-2_peak_305407	62	.	4.81895	6.28387	2.94672	53
chr14	52492715	52493708	L2-4_RORB_pvalue_1e-2_peak_305408	42	.	3.60516	4.28055	1.44571	665
chr14	52499712	52499981	L2-4_RORB_pvalue_1e-2_peak_305409	47	.	3.49040	4.77340	1.82745	70
chr14	52500246	52500485	L2-4_RORB_pvalue_1e-2_peak_305410	47	.	3.49040	4.77340	1.82745	158
chr14	52512573	52512824	L2-4_RORB_pvalue_1e-2_peak_305413	45	.	3.74308	4.56981	1.67430	196
chr14	52513228	52513645	L2-4_RORB_pvalue_1e-2_peak_305414	83	.	5.89232	8.31518	4.52495	92
chr14	52519848	52519941	L2-4_RORB_pvalue_1e-2_peak_305417	40	.	2.77701	4.09011	1.31041	45
chr14	52528186	52528635	L2-4_RORB_pvalue_1e-2_peak_305422	69	.	4.50653	6.92169	3.43541	259
chr14	52535568	52536179	L2-4_RORB_pvalue_1e-2_peak_305425	53	.	4.28113	5.38413	2.28629	267
chr14	52603033	52603120	L2-4_RORB_pvalue_1e-2_peak_305453	41	.	2.77977	4.10729	1.31041	42
chr14	52627244	52627570	L2-4_RORB_pvalue_1e-2_peak_305461	75	.	4.62834	7.58464	3.95385	265
chr14	52734256	52734423	L2-4_RORB_pvalue_1e-2_peak_305502	53	.	3.62911	5.37785	2.28461	63
chr14	52753737	52753990	L2-4_RORB_pvalue_1e-2_peak_305512	73	.	4.59728	7.39833	3.80986	64
chr14	52766597	52766703	L2-4_RORB_pvalue_1e-2_peak_305520	58	.	3.70636	5.81222	2.57317	45
chr14	52780630	52781157	L2-4_RORB_pvalue_1e-2_peak_305528	118	.	7.47260	11.84525	7.35653	251
chr14	52867096	52867217	L2-4_RORB_pvalue_1e-2_peak_305559	41	.	2.77977	4.10729	1.31041	59
chr14	52894734	52894838	L2-4_RORB_pvalue_1e-2_peak_305575	41	.	2.77977	4.10729	1.31041	51
chr14	52955534	52955644	L2-4_RORB_pvalue_1e-2_peak_305613	41	.	2.77977	4.10729	1.31041	54
chr14	52973557	52973660	L2-4_RORB_pvalue_1e-2_peak_305623	41	.	2.77977	4.10729	1.31041	50
chr14	53018985	53019884	L2-4_RORB_pvalue_1e-2_peak_305646a	119	.	6.89269	11.92346	7.41782	278
chr14	53018985	53019884	L2-4_RORB_pvalue_1e-2_peak_305646b	142	.	7.77874	14.21128	9.27571	457
chr14	53018985	53019884	L2-4_RORB_pvalue_1e-2_peak_305646c	77	.	5.18583	7.78196	4.10556	627
chr14	53027495	53027584	L2-4_RORB_pvalue_1e-2_peak_305648	40	.	2.77701	4.09011	1.31041	43
chr14	53046604	53046744	L2-4_RORB_pvalue_1e-2_peak_305659	38	.	2.73998	3.87719	1.31041	69
chr14	53065166	53065611	L2-4_RORB_pvalue_1e-2_peak_305674	40	.	2.77701	4.09011	1.31041	72
chr14	53161575	53162824	L2-4_RORB_pvalue_1e-2_peak_305734a	69	.	5.16963	6.90914	3.43148	368
chr14	53161575	53162824	L2-4_RORB_pvalue_1e-2_peak_305734b	93	.	6.46204	9.39162	5.38654	741
chr14	53173347	53174320	L2-4_RORB_pvalue_1e-2_peak_305736a	79	.	5.70817	7.93068	4.21917	285
chr14	53173347	53174320	L2-4_RORB_pvalue_1e-2_peak_305736b	66	.	4.99465	6.62877	3.21621	560
chr14	53187162	53187266	L2-4_RORB_pvalue_1e-2_peak_305741	41	.	2.77977	4.10729	1.31041	51
chr14	53196516	53197228	L2-4_RORB_pvalue_1e-2_peak_305742a	74	.	5.47983	7.48129	3.87369	164
chr14	53196516	53197228	L2-4_RORB_pvalue_1e-2_peak_305742b	143	.	8.90472	14.36491	9.39882	262
chr14	53236386	53236522	L2-4_RORB_pvalue_1e-2_peak_305763	40	.	2.77701	4.09011	1.31041	67
chr14	53240369	53240447	L2-4_RORB_pvalue_1e-2_peak_305766	38	.	2.73998	3.87719	1.31041	38
chr14	53242526	53242927	L2-4_RORB_pvalue_1e-2_peak_305768	41	.	2.77977	4.10729	1.31041	340
chr14	53257440	53257513	L2-4_RORB_pvalue_1e-2_peak_305777	42	.	3.63703	4.22146	1.40011	35
chr14	53257962	53258727	L2-4_RORB_pvalue_1e-2_peak_305778a	112	.	7.30638	11.24373	6.87505	99
chr14	53257962	53258727	L2-4_RORB_pvalue_1e-2_peak_305778b	63	.	4.87092	6.39016	3.02844	261
chr14	53257962	53258727	L2-4_RORB_pvalue_1e-2_peak_305778c	138	.	8.52411	13.89117	9.01052	595
chr14	53276303	53276716	L2-4_RORB_pvalue_1e-2_peak_305785	133	.	8.25287	13.38607	8.59956	347
chr14	53285190	53285515	L2-4_RORB_pvalue_1e-2_peak_305787	41	.	2.77977	4.10729	1.31041	62
chr14	53302322	53302610	L2-4_RORB_pvalue_1e-2_peak_305793	56	.	4.15144	5.60057	2.45329	93
chr14	53327361	53327451	L2-4_RORB_pvalue_1e-2_peak_305802	41	.	2.77977	4.10729	1.31041	44
chr14	53372612	53372692	L2-4_RORB_pvalue_1e-2_peak_305822	41	.	2.77977	4.10729	1.31041	39
chr14	53393759	53394357	L2-4_RORB_pvalue_1e-2_peak_305836	49	.	3.53544	4.95138	1.96366	266
chr14	53416347	53416831	L2-4_RORB_pvalue_1e-2_peak_305844	92	.	6.40164	9.28307	5.29603	327
chr14	53417104	53417598	L2-4_RORB_pvalue_1e-2_peak_305845	45	.	3.84098	4.56661	1.67383	43
chr14	53426211	53426348	L2-4_RORB_pvalue_1e-2_peak_305850	41	.	2.77977	4.10729	1.31041	67
chr14	53427832	53427906	L2-4_RORB_pvalue_1e-2_peak_305852	40	.	2.77701	4.09011	1.31041	36
chr14	53445858	53446762	L2-4_RORB_pvalue_1e-2_peak_305858	56	.	4.15144	5.60057	2.45329	644
chr14	53473530	53474864	L2-4_RORB_pvalue_1e-2_peak_305867	78	.	5.67859	7.87088	4.17059	726
chr14	53521816	53522139	L2-4_RORB_pvalue_1e-2_peak_305892	46	.	3.46831	4.69117	1.76656	90
chr14	53535621	53535757	L2-4_RORB_pvalue_1e-2_peak_305900	41	.	2.77977	4.10729	1.31041	67
chr14	53549984	53550072	L2-4_RORB_pvalue_1e-2_peak_305909	41	.	2.77977	4.10729	1.31041	43
chr14	53575430	53575513	L2-4_RORB_pvalue_1e-2_peak_305920	38	.	2.73998	3.87719	1.31041	40
chr14	53575949	53576220	L2-4_RORB_pvalue_1e-2_peak_305921	38	.	2.73998	3.87719	1.31041	66
chr14	53594369	53594717	L2-4_RORB_pvalue_1e-2_peak_305932	41	.	2.77977	4.10729	1.31041	65
chr14	53606058	53606166	L2-4_RORB_pvalue_1e-2_peak_305938	38	.	2.73998	3.87719	1.31041	53
chr14	53609104	53609824	L2-4_RORB_pvalue_1e-2_peak_305941	40	.	2.77701	4.09011	1.31041	67
chr14	53618460	53618580	L2-4_RORB_pvalue_1e-2_peak_305942	54	.	4.29784	5.45476	2.34462	46
chr14	53618908	53620201	L2-4_RORB_pvalue_1e-2_peak_305943	45	.	3.79034	4.52778	1.64608	680
chr14	53663722	53664323	L2-4_RORB_pvalue_1e-2_peak_305968	41	.	2.77977	4.10729	1.31041	360
chr14	53677350	53677552	L2-4_RORB_pvalue_1e-2_peak_305970	94	.	5.55401	9.45891	5.43708	87
chr14	53684069	53684785	L2-4_RORB_pvalue_1e-2_peak_305973	66	.	4.44800	6.65517	3.22917	573
chr14	53732838	53732923	L2-4_RORB_pvalue_1e-2_peak_305987	41	.	2.77977	4.10729	1.31041	41
chr14	53773058	53773176	L2-4_RORB_pvalue_1e-2_peak_306003	100	.	6.60229	10.08138	5.93436	54
chr14	53773435	53773579	L2-4_RORB_pvalue_1e-2_peak_306004	41	.	3.30115	4.15062	1.34349	72
chr14	53774203	53774276	L2-4_RORB_pvalue_1e-2_peak_306005	41	.	3.30115	4.15062	1.34349	35
chr14	53794022	53794231	L2-4_RORB_pvalue_1e-2_peak_306009	43	.	3.36191	4.33276	1.48629	30
chr14	53794505	53794872	L2-4_RORB_pvalue_1e-2_peak_306010	42	.	3.34141	4.26972	1.43768	30
chr14	53800962	53801059	L2-4_RORB_pvalue_1e-2_peak_306012	41	.	2.77977	4.10729	1.31041	47
chr14	53815459	53815841	L2-4_RORB_pvalue_1e-2_peak_306017	41	.	2.77977	4.10729	1.31041	71
chr14	53822371	53822838	L2-4_RORB_pvalue_1e-2_peak_306019	60	.	4.28119	6.01457	2.72971	288
chr14	53831600	53832540	L2-4_RORB_pvalue_1e-2_peak_306020	56	.	4.15144	5.60057	2.45329	751
chr14	53851077	53851858	L2-4_RORB_pvalue_1e-2_peak_306025	50	.	4.10987	5.05183	2.03815	711
chr14	53858126	53858475	L2-4_RORB_pvalue_1e-2_peak_306027	56	.	3.67782	5.64059	2.47703	293
chr14	53868911	53869051	L2-4_RORB_pvalue_1e-2_peak_306034	41	.	2.77977	4.10729	1.31041	69
chr14	53880867	53880982	L2-4_RORB_pvalue_1e-2_peak_306039	41	.	2.77977	4.10729	1.31041	56
chr14	53898212	53898297	L2-4_RORB_pvalue_1e-2_peak_306043	41	.	2.77977	4.10729	1.31041	41
chr14	53982303	53982492	L2-4_RORB_pvalue_1e-2_peak_306083	45	.	3.42495	4.53818	1.64670	116
chr14	53991343	53991584	L2-4_RORB_pvalue_1e-2_peak_306084	38	.	2.73998	3.87719	1.31041	65
chr14	53994687	53995080	L2-4_RORB_pvalue_1e-2_peak_306087	73	.	4.59728	7.39833	3.80986	325
chr14	54006344	54006524	L2-4_RORB_pvalue_1e-2_peak_306093	102	.	6.26791	10.27468	6.09290	87
chr14	54017345	54017434	L2-4_RORB_pvalue_1e-2_peak_306096	41	.	2.77977	4.10729	1.31041	43
chr14	54032196	54032992	L2-4_RORB_pvalue_1e-2_peak_306102	53	.	3.62911	5.37785	2.28461	499
chr14	54045513	54045601	L2-4_RORB_pvalue_1e-2_peak_306109	41	.	2.77977	4.10729	1.31041	43
chr14	54054167	54054307	L2-4_RORB_pvalue_1e-2_peak_306112	41	.	2.77977	4.10729	1.31041	69
chr14	54069481	54069605	L2-4_RORB_pvalue_1e-2_peak_306121	41	.	2.77977	4.10729	1.31041	61
chr14	54077968	54078197	L2-4_RORB_pvalue_1e-2_peak_306125	93	.	6.03136	9.32317	5.32949	105
chr14	54117775	54118399	L2-4_RORB_pvalue_1e-2_peak_306145	66	.	4.44800	6.65517	3.22917	355
chr14	54130636	54130850	L2-4_RORB_pvalue_1e-2_peak_306152	78	.	5.20246	7.80107	4.11413	50
chr14	54143554	54143657	L2-4_RORB_pvalue_1e-2_peak_306158	41	.	2.77977	4.10729	1.31041	50
chr14	54165849	54166298	L2-4_RORB_pvalue_1e-2_peak_306168	69	.	4.50653	6.92169	3.43541	211
chr14	54195263	54195396	L2-4_RORB_pvalue_1e-2_peak_306184	41	.	2.77977	4.10729	1.31041	65
chr14	54239747	54240053	L2-4_RORB_pvalue_1e-2_peak_306205	41	.	2.77977	4.10729	1.31041	69
chr14	54252726	54253039	L2-4_RORB_pvalue_1e-2_peak_306210	135	.	8.51789	13.50590	8.69756	172
chr14	54278614	54278696	L2-4_RORB_pvalue_1e-2_peak_306221	41	.	2.77977	4.10729	1.31041	40
chr14	54280858	54281162	L2-4_RORB_pvalue_1e-2_peak_306222	41	.	2.77977	4.10729	1.31041	262
chr14	54314310	54314409	L2-4_RORB_pvalue_1e-2_peak_306236	41	.	2.77977	4.10729	1.31041	48
chr14	54315438	54315540	L2-4_RORB_pvalue_1e-2_peak_306237	41	.	2.77977	4.10729	1.31041	50
chr14	54361381	54361853	L2-4_RORB_pvalue_1e-2_peak_306256	39	.	2.75837	3.97911	1.31041	59
chr14	54370503	54370634	L2-4_RORB_pvalue_1e-2_peak_306262	41	.	2.77977	4.10729	1.31041	64
chr14	54396269	54396400	L2-4_RORB_pvalue_1e-2_peak_306269	41	.	2.77977	4.10729	1.31041	64
chr14	54419865	54420938	L2-4_RORB_pvalue_1e-2_peak_306277	88	.	6.22708	8.89558	4.98881	551
chr14	54430048	54430134	L2-4_RORB_pvalue_1e-2_peak_306281	39	.	2.75837	3.97911	1.31041	42
chr14	54430364	54430929	L2-4_RORB_pvalue_1e-2_peak_306282	39	.	2.75837	3.97911	1.31041	58
chr14	54469265	54469700	L2-4_RORB_pvalue_1e-2_peak_306304	158	.	9.55794	15.89400	10.65687	379
chr14	54524428	54524524	L2-4_RORB_pvalue_1e-2_peak_306321	41	.	2.77977	4.10729	1.31041	47
chr14	54538418	54538550	L2-4_RORB_pvalue_1e-2_peak_306325	41	.	2.77977	4.10729	1.31041	65
chr14	54555608	54555740	L2-4_RORB_pvalue_1e-2_peak_306329	41	.	2.77977	4.10729	1.31041	65
chr14	54559576	54559694	L2-4_RORB_pvalue_1e-2_peak_306333	40	.	2.77701	4.09011	1.31041	58
chr14	54573781	54574240	L2-4_RORB_pvalue_1e-2_peak_306343	63	.	4.36300	6.31016	2.95990	125
chr14	54588964	54589253	L2-4_RORB_pvalue_1e-2_peak_306347	41	.	2.77977	4.10729	1.31041	246
chr14	54641495	54641886	L2-4_RORB_pvalue_1e-2_peak_306370	41	.	2.77977	4.10729	1.31041	338
chr14	54642254	54642609	L2-4_RORB_pvalue_1e-2_peak_306371	76	.	4.63295	7.61347	3.96903	64
chr14	54649723	54649861	L2-4_RORB_pvalue_1e-2_peak_306373	41	.	2.77977	4.10729	1.31041	68
chr14	54664146	54664226	L2-4_RORB_pvalue_1e-2_peak_306380	41	.	2.77977	4.10729	1.31041	39
chr14	54690334	54690472	L2-4_RORB_pvalue_1e-2_peak_306395	39	.	2.75837	3.97911	1.31041	68
chr14	54717385	54717720	L2-4_RORB_pvalue_1e-2_peak_306407	38	.	2.73998	3.87719	1.31041	219
chr14	54754031	54754386	L2-4_RORB_pvalue_1e-2_peak_306421	69	.	4.95172	6.98166	3.48338	72
chr14	54782706	54783132	L2-4_RORB_pvalue_1e-2_peak_306438	50	.	3.55840	5.04815	2.03602	305
chr14	54787167	54787256	L2-4_RORB_pvalue_1e-2_peak_306441	39	.	2.75837	3.97911	1.31041	43
chr14	54799251	54799519	L2-4_RORB_pvalue_1e-2_peak_306445	88	.	5.88334	8.82639	4.93537	135
chr14	54815826	54816451	L2-4_RORB_pvalue_1e-2_peak_306451	63	.	4.69704	6.30170	2.95966	265
chr14	54856025	54856108	L2-4_RORB_pvalue_1e-2_peak_306471	41	.	2.77977	4.10729	1.31041	40
chr14	54863314	54864205	L2-4_RORB_pvalue_1e-2_peak_306473a	132	.	8.28342	13.20316	8.45910	284
chr14	54863314	54864205	L2-4_RORB_pvalue_1e-2_peak_306473b	145	.	8.92061	14.59509	9.58379	435
chr14	54871867	54872202	L2-4_RORB_pvalue_1e-2_peak_306474	41	.	2.77977	4.10729	1.31041	278
chr14	54902183	54902646	L2-4_RORB_pvalue_1e-2_peak_306499	55	.	3.65330	5.50407	2.37759	44
chr14	54907632	54908205	L2-4_RORB_pvalue_1e-2_peak_306500	62	.	4.79485	6.23798	2.90488	243
chr14	54912833	54913705	L2-4_RORB_pvalue_1e-2_peak_306501	64	.	4.75135	6.43718	3.05954	505
chr14	54943276	54943349	L2-4_RORB_pvalue_1e-2_peak_306513	44	.	3.40368	4.46677	1.59284	35
chr14	54948357	54948540	L2-4_RORB_pvalue_1e-2_peak_306514	48	.	3.51278	4.85998	1.89252	129
chr14	54954548	54956028	L2-4_RORB_pvalue_1e-2_peak_306516a	69	.	5.15578	6.96338	3.47180	870
chr14	54954548	54956028	L2-4_RORB_pvalue_1e-2_peak_306516b	69	.	5.15578	6.96338	3.47180	1234
chr14	54970003	54970631	L2-4_RORB_pvalue_1e-2_peak_306523	39	.	2.75837	3.97911	1.31041	444
chr14	54975813	54976757	L2-4_RORB_pvalue_1e-2_peak_306524a	89	.	6.19886	8.92526	5.01279	590
chr14	54975813	54976757	L2-4_RORB_pvalue_1e-2_peak_306524b	184	.	10.53806	18.41312	12.75643	774
chr14	54975813	54976757	L2-4_RORB_pvalue_1e-2_peak_306524c	77	.	5.57897	7.71034	4.04144	887
chr14	54993551	54993634	L2-4_RORB_pvalue_1e-2_peak_306529	58	.	3.70636	5.81222	2.57317	40
chr14	54999285	55000112	L2-4_RORB_pvalue_1e-2_peak_306531	40	.	2.77701	4.09011	1.31041	546
chr14	55015576	55015660	L2-4_RORB_pvalue_1e-2_peak_306548	41	.	2.77977	4.10729	1.31041	41
chr14	55021173	55021517	L2-4_RORB_pvalue_1e-2_peak_306549	112	.	7.25280	11.21729	6.85051	128
chr14	55031633	55031706	L2-4_RORB_pvalue_1e-2_peak_306551	42	.	3.49025	4.21014	1.38962	54
chr14	55032682	55032954	L2-4_RORB_pvalue_1e-2_peak_306552	58	.	4.30793	5.86865	2.61541	66
chr14	55033451	55034078	L2-4_RORB_pvalue_1e-2_peak_306553	41	.	3.42480	4.11096	1.31402	219
chr14	55034526	55034864	L2-4_RORB_pvalue_1e-2_peak_306554	41	.	3.44634	4.14359	1.34348	314
chr14	55067448	55067772	L2-4_RORB_pvalue_1e-2_peak_306571	46	.	3.46831	4.69117	1.76656	231
chr14	55073205	55073342	L2-4_RORB_pvalue_1e-2_peak_306572	80	.	5.60808	8.03297	4.30261	90
chr14	55077485	55077595	L2-4_RORB_pvalue_1e-2_peak_306573	48	.	3.84823	4.80658	1.85529	58
chr14	55094134	55095293	L2-4_RORB_pvalue_1e-2_peak_306580	58	.	4.51637	5.88004	2.62360	776
chr14	55116261	55116366	L2-4_RORB_pvalue_1e-2_peak_306586	41	.	2.77977	4.10729	1.31041	51
chr14	55127287	55127656	L2-4_RORB_pvalue_1e-2_peak_306589	41	.	2.77977	4.10729	1.31041	54
chr14	55136317	55136545	L2-4_RORB_pvalue_1e-2_peak_306591	65	.	4.80692	6.58071	3.17224	178
chr14	55154696	55154778	L2-4_RORB_pvalue_1e-2_peak_306594	39	.	3.24254	3.98716	1.31041	42
chr14	55155023	55155383	L2-4_RORB_pvalue_1e-2_peak_306595	54	.	4.10172	5.45601	2.34462	71
chr14	55168757	55168898	L2-4_RORB_pvalue_1e-2_peak_306602	41	.	2.77977	4.10729	1.31041	69
chr14	55179267	55179780	L2-4_RORB_pvalue_1e-2_peak_306604	38	.	3.18598	3.83903	1.30299	466
chr14	55189730	55189839	L2-4_RORB_pvalue_1e-2_peak_306610	41	.	2.77977	4.10729	1.31041	53
chr14	55211147	55211836	L2-4_RORB_pvalue_1e-2_peak_306617	55	.	3.65330	5.50407	2.37759	274
chr14	55229264	55229392	L2-4_RORB_pvalue_1e-2_peak_306626	88	.	6.19579	8.83487	4.93651	68
chr14	55230465	55230731	L2-4_RORB_pvalue_1e-2_peak_306627	41	.	3.54912	4.16884	1.35901	140
chr14	55239889	55240194	L2-4_RORB_pvalue_1e-2_peak_306629	89	.	6.25869	8.95735	5.03697	244
chr14	55240527	55241029	L2-4_RORB_pvalue_1e-2_peak_306630	117	.	7.64951	11.71906	7.25010	389
chr14	55248724	55248979	L2-4_RORB_pvalue_1e-2_peak_306632	46	.	3.46831	4.69117	1.76656	212
chr14	55272110	55272860	L2-4_RORB_pvalue_1e-2_peak_306640	90	.	6.22713	9.08015	5.13303	362
chr14	55294735	55295237	L2-4_RORB_pvalue_1e-2_peak_306646	102	.	6.64231	10.20049	6.03007	240
chr14	55315534	55315931	L2-4_RORB_pvalue_1e-2_peak_306655	41	.	2.77977	4.10729	1.31041	337
chr14	55333628	55334127	L2-4_RORB_pvalue_1e-2_peak_306661	69	.	4.95172	6.98166	3.48338	69
chr14	55337144	55337224	L2-4_RORB_pvalue_1e-2_peak_306662	56	.	4.17676	5.67691	2.50232	34
chr14	55348431	55348965	L2-4_RORB_pvalue_1e-2_peak_306664	62	.	4.33539	6.20685	2.88067	250
chr14	55354939	55355277	L2-4_RORB_pvalue_1e-2_peak_306665	51	.	3.58166	5.15094	2.11269	233
chr14	55361976	55362091	L2-4_RORB_pvalue_1e-2_peak_306670	39	.	2.75837	3.97911	1.31041	56
chr14	55362369	55362488	L2-4_RORB_pvalue_1e-2_peak_306671	39	.	2.75837	3.97911	1.31041	58
chr14	55368862	55369726	L2-4_RORB_pvalue_1e-2_peak_306672	57	.	4.20239	5.75623	2.56884	763
chr14	55419309	55419873	L2-4_RORB_pvalue_1e-2_peak_306690	38	.	2.73998	3.87719	1.31041	495
chr14	55440780	55440898	L2-4_RORB_pvalue_1e-2_peak_306704	39	.	2.75837	3.97911	1.31041	58
chr14	55442943	55443424	L2-4_RORB_pvalue_1e-2_peak_306706	38	.	2.73998	3.87719	1.31041	282
chr14	55453501	55453874	L2-4_RORB_pvalue_1e-2_peak_306712	56	.	3.67782	5.64059	2.47703	42
chr14	55474100	55474181	L2-4_RORB_pvalue_1e-2_peak_306723	41	.	2.77977	4.10729	1.31041	39
chr14	55493492	55494138	L2-4_RORB_pvalue_1e-2_peak_306732	71	.	5.24031	7.14717	3.61620	336
chr14	55501465	55501572	L2-4_RORB_pvalue_1e-2_peak_306734	53	.	3.62911	5.37785	2.28461	59
chr14	55518070	55518855	L2-4_RORB_pvalue_1e-2_peak_306742	73	.	5.42557	7.37831	3.79644	344
chr14	55524568	55524677	L2-4_RORB_pvalue_1e-2_peak_306743	56	.	4.15144	5.60057	2.45329	53
chr14	55538676	55539106	L2-4_RORB_pvalue_1e-2_peak_306748	68	.	5.14536	6.86593	3.39823	57
chr14	55552639	55552712	L2-4_RORB_pvalue_1e-2_peak_306754	43	.	3.38266	4.39837	1.53826	58
chr14	55556414	55556537	L2-4_RORB_pvalue_1e-2_peak_306755	45	.	3.42495	4.53818	1.64670	77
chr14	55574092	55575325	L2-4_RORB_pvalue_1e-2_peak_306763	56	.	4.41924	5.66894	2.50128	720
chr14	55589903	55590038	L2-4_RORB_pvalue_1e-2_peak_306766	100	.	6.81570	10.04886	5.90812	58
chr14	55603123	55603314	L2-4_RORB_pvalue_1e-2_peak_306771	94	.	6.06954	9.46183	5.43708	87
chr14	55627592	55628257	L2-4_RORB_pvalue_1e-2_peak_306780	66	.	4.44800	6.65517	3.22917	340
chr14	55637482	55637691	L2-4_RORB_pvalue_1e-2_peak_306787	40	.	2.77701	4.09011	1.31041	44
chr14	55641811	55641886	L2-4_RORB_pvalue_1e-2_peak_306791	41	.	2.77977	4.10729	1.31041	36
chr14	55658275	55658929	L2-4_RORB_pvalue_1e-2_peak_306796	165	.	9.94949	16.59239	11.23981	170
chr14	55672004	55672080	L2-4_RORB_pvalue_1e-2_peak_306800	41	.	2.77977	4.10729	1.31041	37
chr14	55678348	55678747	L2-4_RORB_pvalue_1e-2_peak_306803	40	.	2.77701	4.09011	1.31041	68
chr14	55679832	55680110	L2-4_RORB_pvalue_1e-2_peak_306804	75	.	4.62834	7.58464	3.95385	218
chr14	55707055	55708071	L2-4_RORB_pvalue_1e-2_peak_306814	70	.	4.53638	7.06887	3.55102	468
chr14	55725204	55725343	L2-4_RORB_pvalue_1e-2_peak_306824	38	.	2.73998	3.87719	1.31041	68
chr14	55726807	55727280	L2-4_RORB_pvalue_1e-2_peak_306825	53	.	3.62911	5.37785	2.28461	402
chr14	55737645	55738241	L2-4_RORB_pvalue_1e-2_peak_306829	123	.	7.77698	12.31224	7.73480	351
chr14	55738606	55738937	L2-4_RORB_pvalue_1e-2_peak_306830	52	.	4.22450	5.22796	2.17867	261
chr14	55753721	55754003	L2-4_RORB_pvalue_1e-2_peak_306833	43	.	3.36191	4.33276	1.48629	19
chr14	55768364	55768838	L2-4_RORB_pvalue_1e-2_peak_306837	53	.	4.25894	5.33988	2.25956	244
chr14	55775932	55776410	L2-4_RORB_pvalue_1e-2_peak_306840	40	.	3.26184	4.03980	1.31041	140
chr14	55788214	55788414	L2-4_RORB_pvalue_1e-2_peak_306843	57	.	4.50219	5.70347	2.52763	46
chr14	55814850	55815306	L2-4_RORB_pvalue_1e-2_peak_306850	72	.	5.31444	7.26053	3.69973	400
chr14	55817009	55817457	L2-4_RORB_pvalue_1e-2_peak_306851	57	.	4.45509	5.70529	2.52901	399
chr14	55821497	55821704	L2-4_RORB_pvalue_1e-2_peak_306852	60	.	4.67789	6.01958	2.73322	150
chr14	55836778	55836877	L2-4_RORB_pvalue_1e-2_peak_306858	54	.	4.10172	5.45601	2.34462	47
chr14	55843604	55843704	L2-4_RORB_pvalue_1e-2_peak_306860	39	.	2.75837	3.97911	1.31041	49
chr14	55849765	55850874	L2-4_RORB_pvalue_1e-2_peak_306862a	108	.	7.21033	10.83630	6.54656	844
chr14	55849765	55850874	L2-4_RORB_pvalue_1e-2_peak_306862b	93	.	6.45532	9.35211	5.34951	1039
chr14	55872797	55872882	L2-4_RORB_pvalue_1e-2_peak_306877	40	.	2.77701	4.09011	1.31041	41
chr14	55878127	55879316	L2-4_RORB_pvalue_1e-2_peak_306878a	119	.	7.69645	11.91673	7.41245	247
chr14	55878127	55879316	L2-4_RORB_pvalue_1e-2_peak_306878b	76	.	5.44874	7.62969	3.98012	563
chr14	55897034	55897169	L2-4_RORB_pvalue_1e-2_peak_306884	58	.	3.70636	5.81222	2.57317	68
chr14	55904957	55905095	L2-4_RORB_pvalue_1e-2_peak_306887	41	.	2.77977	4.10729	1.31041	63
chr14	55913012	55913402	L2-4_RORB_pvalue_1e-2_peak_306889	58	.	3.70636	5.81222	2.57317	62
chr14	55969594	55969891	L2-4_RORB_pvalue_1e-2_peak_306915	41	.	2.77977	4.10729	1.31041	68
chr14	56019270	56019410	L2-4_RORB_pvalue_1e-2_peak_306937	41	.	2.77977	4.10729	1.31041	69
chr14	56045783	56047365	L2-4_RORB_pvalue_1e-2_peak_306945a	100	.	6.57570	10.01344	5.88036	888
chr14	56045783	56047365	L2-4_RORB_pvalue_1e-2_peak_306945b	100	.	6.57570	10.01344	5.88036	1155
chr14	56055375	56055767	L2-4_RORB_pvalue_1e-2_peak_306950	38	.	2.73998	3.87719	1.31041	56
chr14	56070065	56070385	L2-4_RORB_pvalue_1e-2_peak_306960	41	.	2.77977	4.10729	1.31041	278
chr14	56080586	56081097	L2-4_RORB_pvalue_1e-2_peak_306967	38	.	2.73998	3.87719	1.31041	168
chr14	56119612	56119717	L2-4_RORB_pvalue_1e-2_peak_306989	41	.	2.77977	4.10729	1.31041	51
chr14	56154163	56154466	L2-4_RORB_pvalue_1e-2_peak_307007	41	.	2.77977	4.10729	1.31041	245
chr14	56155837	56155915	L2-4_RORB_pvalue_1e-2_peak_307008	41	.	2.77977	4.10729	1.31041	38
chr14	56178958	56179459	L2-4_RORB_pvalue_1e-2_peak_307022	41	.	2.77977	4.10729	1.31041	433
chr14	56197654	56197962	L2-4_RORB_pvalue_1e-2_peak_307032	58	.	3.70636	5.81222	2.57317	243
chr14	56215997	56216402	L2-4_RORB_pvalue_1e-2_peak_307040	40	.	2.77701	4.09011	1.31041	333
chr14	56228582	56228797	L2-4_RORB_pvalue_1e-2_peak_307049	41	.	2.77977	4.10729	1.31041	52
chr14	56245992	56246243	L2-4_RORB_pvalue_1e-2_peak_307059	41	.	2.77977	4.10729	1.31041	213
chr14	56252597	56252762	L2-4_RORB_pvalue_1e-2_peak_307063	41	.	2.77977	4.10729	1.31041	37
chr14	56264583	56265115	L2-4_RORB_pvalue_1e-2_peak_307066a	131	.	8.15461	13.10219	8.37632	137
chr14	56264583	56265115	L2-4_RORB_pvalue_1e-2_peak_307066b	68	.	4.89277	6.81329	3.35213	353
chr14	56271479	56271611	L2-4_RORB_pvalue_1e-2_peak_307068	41	.	2.77977	4.10729	1.31041	65
chr14	56291336	56291417	L2-4_RORB_pvalue_1e-2_peak_307076	41	.	2.77977	4.10729	1.31041	39
chr14	56299331	56299472	L2-4_RORB_pvalue_1e-2_peak_307080	41	.	2.77977	4.10729	1.31041	69
chr14	56301568	56301653	L2-4_RORB_pvalue_1e-2_peak_307082	41	.	2.77977	4.10729	1.31041	41
chr14	56313748	56313834	L2-4_RORB_pvalue_1e-2_peak_307087	41	.	2.77977	4.10729	1.31041	42
chr14	56360269	56360711	L2-4_RORB_pvalue_1e-2_peak_307110	38	.	2.73998	3.87719	1.31041	350
chr14	56404546	56405452	L2-4_RORB_pvalue_1e-2_peak_307138	64	.	4.39097	6.41891	3.04822	836
chr14	56542824	56543121	L2-4_RORB_pvalue_1e-2_peak_307205	41	.	2.77977	4.10729	1.31041	41
chr14	56557884	56558006	L2-4_RORB_pvalue_1e-2_peak_307213	41	.	2.77977	4.10729	1.31041	60
chr14	56563485	56564137	L2-4_RORB_pvalue_1e-2_peak_307217	38	.	2.73998	3.87719	1.31041	337
chr14	56584488	56584569	L2-4_RORB_pvalue_1e-2_peak_307225	39	.	3.44210	3.96350	1.31041	33
chr14	56585074	56585334	L2-4_RORB_pvalue_1e-2_peak_307226	88	.	6.19579	8.83487	4.93651	83
chr14	56585705	56585860	L2-4_RORB_pvalue_1e-2_peak_307227	39	.	3.44210	3.96350	1.31041	110
chr14	56594206	56594335	L2-4_RORB_pvalue_1e-2_peak_307229	41	.	2.77977	4.10729	1.31041	63
chr14	56605710	56605975	L2-4_RORB_pvalue_1e-2_peak_307234	50	.	3.93670	5.01899	2.01869	203
chr14	56606541	56606857	L2-4_RORB_pvalue_1e-2_peak_307235	65	.	4.77897	6.50788	3.12155	47
chr14	56612887	56613250	L2-4_RORB_pvalue_1e-2_peak_307236	42	.	3.58629	4.24258	1.41899	119
chr14	56636249	56636362	L2-4_RORB_pvalue_1e-2_peak_307243	41	.	3.30115	4.15062	1.34349	41
chr14	56638095	56638724	L2-4_RORB_pvalue_1e-2_peak_307244	63	.	4.69704	6.30170	2.95966	225
chr14	56647925	56648064	L2-4_RORB_pvalue_1e-2_peak_307246	41	.	2.77977	4.10729	1.31041	68
chr14	56655214	56655324	L2-4_RORB_pvalue_1e-2_peak_307251	41	.	2.77977	4.10729	1.31041	54
chr14	56687631	56687714	L2-4_RORB_pvalue_1e-2_peak_307264	42	.	3.34141	4.26972	1.43768	65
chr14	56714795	56714880	L2-4_RORB_pvalue_1e-2_peak_307272	59	.	4.25459	5.92478	2.65802	42
chr14	56740791	56740962	L2-4_RORB_pvalue_1e-2_peak_307281	121	.	7.56430	12.12922	7.58232	111
chr14	56750443	56750973	L2-4_RORB_pvalue_1e-2_peak_307283	70	.	4.53638	7.06887	3.55102	67
chr14	56770782	56771080	L2-4_RORB_pvalue_1e-2_peak_307297	41	.	2.77977	4.10729	1.31041	145
chr14	56779454	56779545	L2-4_RORB_pvalue_1e-2_peak_307301	41	.	2.77977	4.10729	1.31041	44
chr14	56824039	56824875	L2-4_RORB_pvalue_1e-2_peak_307316	53	.	4.07731	5.38744	2.28629	527
chr14	56856086	56856458	L2-4_RORB_pvalue_1e-2_peak_307325	41	.	2.77977	4.10729	1.31041	47
chr14	56868450	56868545	L2-4_RORB_pvalue_1e-2_peak_307330	41	.	2.77977	4.10729	1.31041	46
chr14	56880573	56880710	L2-4_RORB_pvalue_1e-2_peak_307337	41	.	2.77977	4.10729	1.31041	67
chr14	56889433	56889648	L2-4_RORB_pvalue_1e-2_peak_307344	69	.	4.50653	6.92169	3.43541	75
chr14	56902327	56902405	L2-4_RORB_pvalue_1e-2_peak_307349	41	.	2.77977	4.10729	1.31041	38
chr14	56933775	56934019	L2-4_RORB_pvalue_1e-2_peak_307357	39	.	2.75837	3.97911	1.31041	186
chr14	56953948	56954057	L2-4_RORB_pvalue_1e-2_peak_307367	65	.	4.41930	6.53368	3.13592	60
chr14	56956512	56956612	L2-4_RORB_pvalue_1e-2_peak_307368	48	.	3.51278	4.85998	1.89252	52
chr14	56984718	56984847	L2-4_RORB_pvalue_1e-2_peak_307386	41	.	2.77977	4.10729	1.31041	63
chr14	57022813	57022967	L2-4_RORB_pvalue_1e-2_peak_307415	70	.	4.53638	7.06887	3.55102	57
chr14	57046196	57046827	L2-4_RORB_pvalue_1e-2_peak_307423a	127	.	8.13835	12.75547	8.09707	82
chr14	57046196	57046827	L2-4_RORB_pvalue_1e-2_peak_307423b	86	.	6.10376	8.65869	4.79845	394
chr14	57057949	57058396	L2-4_RORB_pvalue_1e-2_peak_307429	38	.	2.73998	3.87719	1.31041	386
chr14	57069852	57069988	L2-4_RORB_pvalue_1e-2_peak_307439	42	.	3.32116	4.20906	1.38858	70
chr14	57070325	57070706	L2-4_RORB_pvalue_1e-2_peak_307440	56	.	4.17676	5.67691	2.50232	278
chr14	57089633	57089941	L2-4_RORB_pvalue_1e-2_peak_307451	41	.	2.77977	4.10729	1.31041	122
chr14	57106261	57106400	L2-4_RORB_pvalue_1e-2_peak_307457	41	.	2.77977	4.10729	1.31041	68
chr14	57113133	57113931	L2-4_RORB_pvalue_1e-2_peak_307459	56	.	3.67782	5.64059	2.47703	295
chr14	57130371	57130672	L2-4_RORB_pvalue_1e-2_peak_307469	52	.	3.60523	5.26053	2.19184	141
chr14	57151440	57152068	L2-4_RORB_pvalue_1e-2_peak_307478	51	.	3.58166	5.15094	2.11269	308
chr14	57179691	57179903	L2-4_RORB_pvalue_1e-2_peak_307497	41	.	2.77977	4.10729	1.31041	165
chr14	57206905	57207001	L2-4_RORB_pvalue_1e-2_peak_307516	41	.	2.77977	4.10729	1.31041	47
chr14	57234518	57234596	L2-4_RORB_pvalue_1e-2_peak_307527	41	.	2.77977	4.10729	1.31041	38
chr14	57234815	57234988	L2-4_RORB_pvalue_1e-2_peak_307528	41	.	2.77977	4.10729	1.31041	121
chr14	57236963	57237051	L2-4_RORB_pvalue_1e-2_peak_307529	40	.	2.77701	4.09011	1.31041	43
chr14	57242460	57243221	L2-4_RORB_pvalue_1e-2_peak_307533	49	.	3.53544	4.95138	1.96366	370
chr14	57329574	57330032	L2-4_RORB_pvalue_1e-2_peak_307577	97	.	6.66469	9.79542	5.70432	78
chr14	57367547	57367816	L2-4_RORB_pvalue_1e-2_peak_307595	56	.	3.67782	5.64059	2.47703	199
chr14	57413401	57413505	L2-4_RORB_pvalue_1e-2_peak_307627	41	.	2.77977	4.10729	1.31041	51
chr14	57458894	57459014	L2-4_RORB_pvalue_1e-2_peak_307644	41	.	2.77977	4.10729	1.31041	59
chr14	57485093	57485182	L2-4_RORB_pvalue_1e-2_peak_307661	41	.	2.77977	4.10729	1.31041	43
chr14	57527254	57527722	L2-4_RORB_pvalue_1e-2_peak_307678	52	.	3.60523	5.26053	2.19184	330
chr14	57533594	57533896	L2-4_RORB_pvalue_1e-2_peak_307682	57	.	3.70268	5.78921	2.57317	216
chr14	57543866	57543985	L2-4_RORB_pvalue_1e-2_peak_307689	41	.	2.77977	4.10729	1.31041	58
chr14	57544286	57544402	L2-4_RORB_pvalue_1e-2_peak_307690	41	.	2.77977	4.10729	1.31041	57
chr14	57603126	57603889	L2-4_RORB_pvalue_1e-2_peak_307704	60	.	4.59207	6.05171	2.76050	234
chr14	57620937	57621044	L2-4_RORB_pvalue_1e-2_peak_307708	41	.	2.77977	4.10729	1.31041	52
chr14	57655803	57655882	L2-4_RORB_pvalue_1e-2_peak_307721	41	.	2.77977	4.10729	1.31041	38
chr14	57668400	57668493	L2-4_RORB_pvalue_1e-2_peak_307727	41	.	2.77977	4.10729	1.31041	45
chr14	57670222	57670314	L2-4_RORB_pvalue_1e-2_peak_307729	41	.	2.77977	4.10729	1.31041	45
chr14	57674032	57674162	L2-4_RORB_pvalue_1e-2_peak_307731	38	.	2.73998	3.87719	1.31041	64
chr14	57675261	57675643	L2-4_RORB_pvalue_1e-2_peak_307732	55	.	3.65330	5.50407	2.37759	132
chr14	57709784	57709862	L2-4_RORB_pvalue_1e-2_peak_307765	39	.	2.75837	3.97911	1.31041	38
chr14	57735018	57735911	L2-4_RORB_pvalue_1e-2_peak_307782a	82	.	5.87122	8.22773	4.45485	46
chr14	57735018	57735911	L2-4_RORB_pvalue_1e-2_peak_307782b	83	.	5.92768	8.33063	4.53817	635
chr14	57764336	57764444	L2-4_RORB_pvalue_1e-2_peak_307794	39	.	2.75837	3.97911	1.31041	53
chr14	57766252	57766371	L2-4_RORB_pvalue_1e-2_peak_307797	41	.	2.77977	4.10729	1.31041	58
chr14	57784085	57784218	L2-4_RORB_pvalue_1e-2_peak_307808	58	.	3.70636	5.81222	2.57317	64
chr14	57793010	57793346	L2-4_RORB_pvalue_1e-2_peak_307812	39	.	2.75837	3.97911	1.31041	290
chr14	57838090	57838375	L2-4_RORB_pvalue_1e-2_peak_307835	41	.	2.77977	4.10729	1.31041	65
chr14	57857036	57857974	L2-4_RORB_pvalue_1e-2_peak_307839a	98	.	6.47214	9.84380	5.74812	53
chr14	57857036	57857974	L2-4_RORB_pvalue_1e-2_peak_307839b	98	.	6.47214	9.84380	5.74812	262
chr14	57857036	57857974	L2-4_RORB_pvalue_1e-2_peak_307839c	65	.	4.85411	6.50868	3.12203	389
chr14	57857036	57857974	L2-4_RORB_pvalue_1e-2_peak_307839d	65	.	4.85411	6.50868	3.12203	549
chr14	57857036	57857974	L2-4_RORB_pvalue_1e-2_peak_307839e	54	.	4.31476	5.48154	2.36758	711
chr14	57867984	57868067	L2-4_RORB_pvalue_1e-2_peak_307845	38	.	2.73998	3.87719	1.31041	40
chr14	57884024	57884443	L2-4_RORB_pvalue_1e-2_peak_307855	40	.	3.26184	4.03980	1.31041	38
chr14	57912723	57912798	L2-4_RORB_pvalue_1e-2_peak_307864	41	.	2.77977	4.10729	1.31041	36
chr14	57953655	57954377	L2-4_RORB_pvalue_1e-2_peak_307881	69	.	4.50653	6.92169	3.43541	49
chr14	57969517	57969825	L2-4_RORB_pvalue_1e-2_peak_307886	102	.	6.64231	10.20049	6.03007	146
chr14	57975633	57975737	L2-4_RORB_pvalue_1e-2_peak_307888	58	.	4.22833	5.83877	2.58760	53
chr14	57998398	57998482	L2-4_RORB_pvalue_1e-2_peak_307901	41	.	2.77977	4.10729	1.31041	41
chr14	58026292	58026628	L2-4_RORB_pvalue_1e-2_peak_307914	41	.	2.77977	4.10729	1.31041	51
chr14	58027815	58027898	L2-4_RORB_pvalue_1e-2_peak_307915	41	.	2.77977	4.10729	1.31041	40
chr14	58034892	58035100	L2-4_RORB_pvalue_1e-2_peak_307919	41	.	2.77977	4.10729	1.31041	41
chr14	58108707	58108800	L2-4_RORB_pvalue_1e-2_peak_307963	58	.	3.70636	5.81222	2.57317	45
chr14	58181418	58181835	L2-4_RORB_pvalue_1e-2_peak_307994	62	.	4.33539	6.20685	2.88067	171
chr14	58199123	58199593	L2-4_RORB_pvalue_1e-2_peak_307998	48	.	3.51278	4.85998	1.89252	205
chr14	58201699	58202270	L2-4_RORB_pvalue_1e-2_peak_308001	49	.	3.53544	4.95138	1.96366	513
chr14	58214843	58215081	L2-4_RORB_pvalue_1e-2_peak_308004	58	.	3.70636	5.81222	2.57317	194
chr14	58338416	58338669	L2-4_RORB_pvalue_1e-2_peak_308066	46	.	3.46831	4.69117	1.76656	20
chr14	58343171	58343305	L2-4_RORB_pvalue_1e-2_peak_308068	38	.	2.73998	3.87719	1.31041	66
chr14	58343870	58344009	L2-4_RORB_pvalue_1e-2_peak_308069	41	.	2.77977	4.10729	1.31041	68
chr14	58349286	58349376	L2-4_RORB_pvalue_1e-2_peak_308073	41	.	2.77977	4.10729	1.31041	44
chr14	58354503	58354632	L2-4_RORB_pvalue_1e-2_peak_308077	41	.	2.77977	4.10729	1.31041	63
chr14	58354947	58355032	L2-4_RORB_pvalue_1e-2_peak_308078	41	.	2.77977	4.10729	1.31041	41
chr14	58403034	58403366	L2-4_RORB_pvalue_1e-2_peak_308103	41	.	2.77977	4.10729	1.31041	266
chr14	58428989	58429863	L2-4_RORB_pvalue_1e-2_peak_308116	53	.	3.62911	5.37785	2.28461	373
chr14	58454457	58455048	L2-4_RORB_pvalue_1e-2_peak_308128	79	.	5.23560	7.92549	4.21651	351
chr14	58514702	58514902	L2-4_RORB_pvalue_1e-2_peak_308151	41	.	2.77977	4.10729	1.31041	93
chr14	58519844	58520156	L2-4_RORB_pvalue_1e-2_peak_308156	41	.	2.77977	4.10729	1.31041	256
chr14	58527178	58527280	L2-4_RORB_pvalue_1e-2_peak_308161	40	.	2.77701	4.09011	1.31041	50
chr14	58528363	58528492	L2-4_RORB_pvalue_1e-2_peak_308163	41	.	2.77977	4.10729	1.31041	63
chr14	58534232	58534632	L2-4_RORB_pvalue_1e-2_peak_308165	40	.	2.77701	4.09011	1.31041	63
chr14	58539272	58539565	L2-4_RORB_pvalue_1e-2_peak_308167	75	.	5.13743	7.56943	3.94584	231
chr14	58549283	58549674	L2-4_RORB_pvalue_1e-2_peak_308173	64	.	4.39097	6.41891	3.04822	64
chr14	58554761	58554843	L2-4_RORB_pvalue_1e-2_peak_308174	39	.	3.45949	3.99620	1.31041	41
chr14	58555902	58556080	L2-4_RORB_pvalue_1e-2_peak_308175	39	.	3.42489	3.93137	1.31041	60
chr14	58558649	58558798	L2-4_RORB_pvalue_1e-2_peak_308176	62	.	4.81895	6.28387	2.94672	90
chr14	58566578	58567214	L2-4_RORB_pvalue_1e-2_peak_308177	44	.	3.40368	4.46677	1.59284	297
chr14	58574617	58575050	L2-4_RORB_pvalue_1e-2_peak_308180	46	.	3.46831	4.69117	1.76656	374
chr14	58584635	58585280	L2-4_RORB_pvalue_1e-2_peak_308187	39	.	2.75837	3.97911	1.31041	388
chr14	58601692	58601826	L2-4_RORB_pvalue_1e-2_peak_308201	41	.	2.77977	4.10729	1.31041	66
chr14	58608327	58608688	L2-4_RORB_pvalue_1e-2_peak_308203	38	.	2.73998	3.87719	1.31041	288
chr14	58618170	58619061	L2-4_RORB_pvalue_1e-2_peak_308206	83	.	5.95632	8.38323	4.57827	398
chr14	58633302	58634186	L2-4_RORB_pvalue_1e-2_peak_308209a	60	.	4.66364	6.04417	2.75676	452
chr14	58633302	58634186	L2-4_RORB_pvalue_1e-2_peak_308209b	94	.	6.41250	9.48525	5.45875	583
chr14	58633302	58634186	L2-4_RORB_pvalue_1e-2_peak_308209c	95	.	6.43990	9.53135	5.49450	672
chr14	58634806	58635078	L2-4_RORB_pvalue_1e-2_peak_308210	40	.	3.52775	4.04295	1.31041	43
chr14	58655882	58656770	L2-4_RORB_pvalue_1e-2_peak_308216	56	.	4.39560	5.61900	2.46889	61
chr14	58661443	58661645	L2-4_RORB_pvalue_1e-2_peak_308218	49	.	3.91420	4.96371	1.97115	57
chr14	58666390	58667220	L2-4_RORB_pvalue_1e-2_peak_308219a	78	.	5.67859	7.87088	4.17059	47
chr14	58666390	58667220	L2-4_RORB_pvalue_1e-2_peak_308219b	79	.	5.73806	7.99162	4.26892	250
chr14	58666390	58667220	L2-4_RORB_pvalue_1e-2_peak_308219c	66	.	4.99465	6.62877	3.21621	481
chr14	58672257	58672398	L2-4_RORB_pvalue_1e-2_peak_308220	41	.	2.77977	4.10729	1.31041	69
chr14	58681470	58681557	L2-4_RORB_pvalue_1e-2_peak_308223	41	.	2.77977	4.10729	1.31041	42
chr14	58694154	58694664	L2-4_RORB_pvalue_1e-2_peak_308231	38	.	2.73998	3.87719	1.31041	45
chr14	58705794	58706314	L2-4_RORB_pvalue_1e-2_peak_308236	59	.	4.63269	5.93696	2.66592	61
chr14	58706688	58706798	L2-4_RORB_pvalue_1e-2_peak_308237	115	.	7.29886	11.50349	7.08172	54
chr14	58710883	58711662	L2-4_RORB_pvalue_1e-2_peak_308238a	89	.	6.22704	8.97441	5.05176	344
chr14	58710883	58711662	L2-4_RORB_pvalue_1e-2_peak_308238b	105	.	7.00905	10.51782	6.28718	571
chr14	58764327	58765607	L2-4_RORB_pvalue_1e-2_peak_308253a	82	.	5.80484	8.25471	4.47741	318
chr14	58764327	58765607	L2-4_RORB_pvalue_1e-2_peak_308253b	49	.	4.06339	4.96293	1.97115	671
chr14	58764327	58765607	L2-4_RORB_pvalue_1e-2_peak_308253c	71	.	5.22436	7.11066	3.58475	924
chr14	58764327	58765607	L2-4_RORB_pvalue_1e-2_peak_308253d	94	.	6.38533	9.43964	5.42873	1022
chr14	58791523	58791608	L2-4_RORB_pvalue_1e-2_peak_308264	41	.	2.77977	4.10729	1.31041	41
chr14	58797888	58798070	L2-4_RORB_pvalue_1e-2_peak_308266	62	.	4.67035	6.23671	2.90488	83
chr14	58799433	58799611	L2-4_RORB_pvalue_1e-2_peak_308268	50	.	3.93670	5.01899	2.01869	53
chr14	58807929	58808421	L2-4_RORB_pvalue_1e-2_peak_308270	58	.	3.70636	5.81222	2.57317	423
chr14	58822330	58822454	L2-4_RORB_pvalue_1e-2_peak_308278	54	.	4.10172	5.45601	2.34462	72
chr14	58844117	58844407	L2-4_RORB_pvalue_1e-2_peak_308292	39	.	2.75837	3.97911	1.31041	223
chr14	58862518	58862613	L2-4_RORB_pvalue_1e-2_peak_308302	46	.	3.46831	4.69117	1.76656	45
chr14	58875440	58875858	L2-4_RORB_pvalue_1e-2_peak_308311	41	.	2.77977	4.10729	1.31041	63
chr14	58893438	58894180	L2-4_RORB_pvalue_1e-2_peak_308316	63	.	4.69704	6.30170	2.95966	519
chr14	58894438	58894729	L2-4_RORB_pvalue_1e-2_peak_308317	77	.	5.47988	7.70589	4.03814	48
chr14	58912567	58912650	L2-4_RORB_pvalue_1e-2_peak_308326	55	.	3.65330	5.50407	2.37759	40
chr14	58967953	58968192	L2-4_RORB_pvalue_1e-2_peak_308356	41	.	2.77977	4.10729	1.31041	43
chr14	59009489	59009570	L2-4_RORB_pvalue_1e-2_peak_308367	41	.	2.77977	4.10729	1.31041	39
chr14	59015934	59016557	L2-4_RORB_pvalue_1e-2_peak_308372	39	.	2.75837	3.97911	1.31041	67
chr14	59024912	59025015	L2-4_RORB_pvalue_1e-2_peak_308376	41	.	2.77977	4.10729	1.31041	50
chr14	59064847	59065564	L2-4_RORB_pvalue_1e-2_peak_308391	52	.	3.60523	5.26053	2.19184	125
chr14	59076299	59076378	L2-4_RORB_pvalue_1e-2_peak_308394	41	.	2.77977	4.10729	1.31041	38
chr14	59103746	59103975	L2-4_RORB_pvalue_1e-2_peak_308404	42	.	3.65319	4.24821	1.42401	46
chr14	59104199	59104551	L2-4_RORB_pvalue_1e-2_peak_308405	74	.	5.45554	7.49852	3.88810	215
chr14	59105364	59105817	L2-4_RORB_pvalue_1e-2_peak_308407	40	.	3.55830	4.09244	1.31041	233
chr14	59106513	59106959	L2-4_RORB_pvalue_1e-2_peak_308408	41	.	3.58938	4.14312	1.34305	360
chr14	59165784	59165898	L2-4_RORB_pvalue_1e-2_peak_308435	39	.	2.75837	3.97911	1.31041	56
chr14	59168010	59168364	L2-4_RORB_pvalue_1e-2_peak_308438	41	.	2.77977	4.10729	1.31041	49
chr14	59177008	59177081	L2-4_RORB_pvalue_1e-2_peak_308443	39	.	3.24254	3.98716	1.31041	35
chr14	59178810	59179249	L2-4_RORB_pvalue_1e-2_peak_308444	38	.	3.20461	3.88688	1.31041	72
chr14	59185222	59185325	L2-4_RORB_pvalue_1e-2_peak_308447	39	.	2.75837	3.97911	1.31041	50
chr14	59192931	59193018	L2-4_RORB_pvalue_1e-2_peak_308454	38	.	2.73998	3.87719	1.31041	42
chr14	59193273	59193358	L2-4_RORB_pvalue_1e-2_peak_308455	38	.	2.73998	3.87719	1.31041	41
chr14	59196903	59196988	L2-4_RORB_pvalue_1e-2_peak_308457	40	.	2.77701	4.09011	1.31041	41
chr14	59207446	59207566	L2-4_RORB_pvalue_1e-2_peak_308462	41	.	2.77977	4.10729	1.31041	59
chr14	59211604	59211696	L2-4_RORB_pvalue_1e-2_peak_308464	41	.	2.77977	4.10729	1.31041	45
chr14	59221358	59221558	L2-4_RORB_pvalue_1e-2_peak_308470	40	.	2.77701	4.09011	1.31041	57
chr14	59222083	59222209	L2-4_RORB_pvalue_1e-2_peak_308471	40	.	2.77701	4.09011	1.31041	62
chr14	59228559	59228661	L2-4_RORB_pvalue_1e-2_peak_308476	51	.	3.58166	5.15094	2.11269	54
chr14	59232887	59234121	L2-4_RORB_pvalue_1e-2_peak_308480	49	.	3.53544	4.95138	1.96366	646
chr14	59241437	59241524	L2-4_RORB_pvalue_1e-2_peak_308482	42	.	3.34141	4.26972	1.43768	37
chr14	59246285	59246587	L2-4_RORB_pvalue_1e-2_peak_308483	40	.	3.28138	4.09424	1.31041	27
chr14	59253161	59253239	L2-4_RORB_pvalue_1e-2_peak_308485	48	.	3.86997	4.85757	1.89252	38
chr14	59255323	59255660	L2-4_RORB_pvalue_1e-2_peak_308486	66	.	4.99465	6.62877	3.21621	221
chr14	59259806	59260463	L2-4_RORB_pvalue_1e-2_peak_308487	47	.	3.82673	4.75687	1.82231	55
chr14	59278920	59279593	L2-4_RORB_pvalue_1e-2_peak_308495	65	.	4.80692	6.58071	3.17224	189
chr14	59298832	59298999	L2-4_RORB_pvalue_1e-2_peak_308508	38	.	2.73998	3.87719	1.31041	37
chr14	59313799	59313895	L2-4_RORB_pvalue_1e-2_peak_308515	41	.	2.77977	4.10729	1.31041	47
chr14	59331968	59332885	L2-4_RORB_pvalue_1e-2_peak_308521	60	.	4.59207	6.05171	2.76050	887
chr14	59377344	59377419	L2-4_RORB_pvalue_1e-2_peak_308538	41	.	2.77977	4.10729	1.31041	36
chr14	59413191	59413413	L2-4_RORB_pvalue_1e-2_peak_308555	48	.	3.84823	4.80658	1.85529	155
chr14	59414083	59414216	L2-4_RORB_pvalue_1e-2_peak_308556	47	.	3.82673	4.75687	1.82231	70
chr14	59414831	59415159	L2-4_RORB_pvalue_1e-2_peak_308557	48	.	3.84823	4.80658	1.85529	23
chr14	59434075	59434240	L2-4_RORB_pvalue_1e-2_peak_308564	41	.	2.77977	4.10729	1.31041	97
chr14	59446719	59446804	L2-4_RORB_pvalue_1e-2_peak_308568	41	.	2.77977	4.10729	1.31041	41
chr14	59470900	59471015	L2-4_RORB_pvalue_1e-2_peak_308583	41	.	2.77977	4.10729	1.31041	56
chr14	59479570	59479710	L2-4_RORB_pvalue_1e-2_peak_308587	41	.	2.77977	4.10729	1.31041	69
chr14	59484147	59484269	L2-4_RORB_pvalue_1e-2_peak_308589	58	.	3.70636	5.81222	2.57317	59
chr14	59495461	59495623	L2-4_RORB_pvalue_1e-2_peak_308593	58	.	3.70636	5.81222	2.57317	48
chr14	59522118	59522465	L2-4_RORB_pvalue_1e-2_peak_308601	41	.	2.77977	4.10729	1.31041	285
chr14	59539927	59540019	L2-4_RORB_pvalue_1e-2_peak_308607	41	.	2.77977	4.10729	1.31041	45
chr14	59546688	59546933	L2-4_RORB_pvalue_1e-2_peak_308610	41	.	2.77977	4.10729	1.31041	200
chr14	59555325	59555437	L2-4_RORB_pvalue_1e-2_peak_308615	41	.	2.77977	4.10729	1.31041	55
chr14	59590892	59591040	L2-4_RORB_pvalue_1e-2_peak_308628	41	.	2.77977	4.10729	1.31041	39
chr14	59593874	59594147	L2-4_RORB_pvalue_1e-2_peak_308630	41	.	2.77977	4.10729	1.31041	213
chr14	59599693	59599774	L2-4_RORB_pvalue_1e-2_peak_308631	41	.	2.77977	4.10729	1.31041	39
chr14	59609922	59610038	L2-4_RORB_pvalue_1e-2_peak_308637	41	.	2.77977	4.10729	1.31041	57
chr14	59626363	59626448	L2-4_RORB_pvalue_1e-2_peak_308644	41	.	2.77977	4.10729	1.31041	41
chr14	59628337	59628708	L2-4_RORB_pvalue_1e-2_peak_308645	41	.	2.77977	4.10729	1.31041	333
chr14	59654679	59656064	L2-4_RORB_pvalue_1e-2_peak_308654a	142	.	8.33420	14.27691	9.32724	584
chr14	59654679	59656064	L2-4_RORB_pvalue_1e-2_peak_308654b	72	.	5.20888	7.28466	3.71893	795
chr14	59681945	59682406	L2-4_RORB_pvalue_1e-2_peak_308663	64	.	4.39097	6.41891	3.04822	250
chr14	59685684	59686056	L2-4_RORB_pvalue_1e-2_peak_308667	48	.	3.51278	4.85998	1.89252	319
chr14	59722044	59722117	L2-4_RORB_pvalue_1e-2_peak_308688	43	.	3.38266	4.39837	1.53826	45
chr14	59727570	59727643	L2-4_RORB_pvalue_1e-2_peak_308690	46	.	3.46831	4.69117	1.76656	43
chr14	59757667	59757795	L2-4_RORB_pvalue_1e-2_peak_308708	41	.	2.77977	4.10729	1.31041	63
chr14	59800474	59800783	L2-4_RORB_pvalue_1e-2_peak_308722	95	.	6.40923	9.54279	5.50186	208
chr14	59815475	59815580	L2-4_RORB_pvalue_1e-2_peak_308730	39	.	2.75837	3.97911	1.31041	51
chr14	59821414	59821800	L2-4_RORB_pvalue_1e-2_peak_308736	63	.	4.36300	6.31016	2.95990	328
chr14	59826448	59826796	L2-4_RORB_pvalue_1e-2_peak_308739	47	.	3.49040	4.77340	1.82745	67
chr14	59837196	59837416	L2-4_RORB_pvalue_1e-2_peak_308746	59	.	4.25459	5.92478	2.65802	112
chr14	59843443	59844183	L2-4_RORB_pvalue_1e-2_peak_308747	63	.	4.36300	6.31016	2.95990	511
chr14	59847590	59847690	L2-4_RORB_pvalue_1e-2_peak_308749	55	.	3.65330	5.50407	2.37759	53
chr14	59853142	59853298	L2-4_RORB_pvalue_1e-2_peak_308750	41	.	2.77977	4.10729	1.31041	41
chr14	59883686	59883967	L2-4_RORB_pvalue_1e-2_peak_308758	41	.	2.77977	4.10729	1.31041	229
chr14	59894755	59895433	L2-4_RORB_pvalue_1e-2_peak_308761	97	.	6.48508	9.74780	5.66763	556
chr14	59911098	59911360	L2-4_RORB_pvalue_1e-2_peak_308767	96	.	6.10820	9.60739	5.55518	92
chr14	59931129	59932229	L2-4_RORB_pvalue_1e-2_peak_308778a	55	.	4.43965	5.59403	2.45293	303
chr14	59931129	59932229	L2-4_RORB_pvalue_1e-2_peak_308778b	78	.	5.65575	7.84397	4.15160	853
chr14	59950528	59951536	L2-4_RORB_pvalue_1e-2_peak_308783	78	.	5.68182	7.88969	4.18755	214
chr14	59974244	59974331	L2-4_RORB_pvalue_1e-2_peak_308796	59	.	4.25459	5.92478	2.65802	44
chr14	59977831	59977927	L2-4_RORB_pvalue_1e-2_peak_308798	71	.	5.01211	7.16245	3.62473	55
chr14	59989541	59990060	L2-4_RORB_pvalue_1e-2_peak_308802	41	.	2.77977	4.10729	1.31041	337
chr14	60042959	60043677	L2-4_RORB_pvalue_1e-2_peak_308814	53	.	4.07731	5.38744	2.28629	291
chr14	60060716	60060789	L2-4_RORB_pvalue_1e-2_peak_308819	40	.	3.26184	4.03980	1.31041	52
chr14	60071785	60071904	L2-4_RORB_pvalue_1e-2_peak_308824	41	.	2.77977	4.10729	1.31041	58
chr14	60074128	60074236	L2-4_RORB_pvalue_1e-2_peak_308827	41	.	2.77977	4.10729	1.31041	53
chr14	60097166	60097603	L2-4_RORB_pvalue_1e-2_peak_308839	110	.	7.31529	11.07746	6.74135	186
chr14	60101134	60101255	L2-4_RORB_pvalue_1e-2_peak_308840	41	.	3.54912	4.16884	1.35901	60
chr14	60117635	60117764	L2-4_RORB_pvalue_1e-2_peak_308844	41	.	2.77977	4.10729	1.31041	63
chr14	60120420	60120801	L2-4_RORB_pvalue_1e-2_peak_308846	58	.	3.70636	5.81222	2.57317	329
chr14	60155279	60155451	L2-4_RORB_pvalue_1e-2_peak_308857	52	.	3.60523	5.26053	2.19184	96
chr14	60162001	60162176	L2-4_RORB_pvalue_1e-2_peak_308860	50	.	3.55840	5.04815	2.03602	57
chr14	60174180	60175080	L2-4_RORB_pvalue_1e-2_peak_308864	59	.	4.54133	5.93590	2.66592	233
chr14	60184354	60184463	L2-4_RORB_pvalue_1e-2_peak_308868	41	.	2.77977	4.10729	1.31041	53
chr14	60194715	60194813	L2-4_RORB_pvalue_1e-2_peak_308871	63	.	4.69704	6.30170	2.95966	48
chr14	60195074	60195404	L2-4_RORB_pvalue_1e-2_peak_308872	49	.	3.91420	4.96371	1.97115	49
chr14	60212651	60212873	L2-4_RORB_pvalue_1e-2_peak_308881	41	.	2.77977	4.10729	1.31041	51
chr14	60221084	60221291	L2-4_RORB_pvalue_1e-2_peak_308884	42	.	3.34141	4.26972	1.43768	42
chr14	60222255	60222435	L2-4_RORB_pvalue_1e-2_peak_308885	87	.	5.84746	8.71442	4.84020	61
chr14	60222856	60222929	L2-4_RORB_pvalue_1e-2_peak_308886	42	.	3.32116	4.20906	1.38858	50
chr14	60227893	60227976	L2-4_RORB_pvalue_1e-2_peak_308887	41	.	2.77977	4.10729	1.31041	40
chr14	60233879	60234011	L2-4_RORB_pvalue_1e-2_peak_308892	40	.	2.77701	4.09011	1.31041	65
chr14	60243160	60243301	L2-4_RORB_pvalue_1e-2_peak_308899	39	.	2.75837	3.97911	1.31041	69
chr14	60278766	60279283	L2-4_RORB_pvalue_1e-2_peak_308917	41	.	2.77977	4.10729	1.31041	42
chr14	60310578	60311281	L2-4_RORB_pvalue_1e-2_peak_308932	66	.	4.44800	6.65517	3.22917	265
chr14	60316379	60316650	L2-4_RORB_pvalue_1e-2_peak_308933	47	.	3.49040	4.77340	1.82745	215
chr14	60322870	60323425	L2-4_RORB_pvalue_1e-2_peak_308935	63	.	4.36300	6.31016	2.95990	482
chr14	60330224	60331056	L2-4_RORB_pvalue_1e-2_peak_308940	48	.	3.51278	4.85998	1.89252	555
chr14	60337064	60337976	L2-4_RORB_pvalue_1e-2_peak_308943	91	.	6.34236	9.17744	5.21475	442
chr14	60362968	60363103	L2-4_RORB_pvalue_1e-2_peak_308948	41	.	2.77977	4.10729	1.31041	66
chr14	60385645	60386028	L2-4_RORB_pvalue_1e-2_peak_308958	61	.	4.61787	6.11180	2.80304	46
chr14	60388180	60388477	L2-4_RORB_pvalue_1e-2_peak_308961	47	.	3.82673	4.75687	1.82231	67
chr14	60406497	60406855	L2-4_RORB_pvalue_1e-2_peak_308969	86	.	5.40784	8.66157	4.79845	270
chr14	60409134	60409442	L2-4_RORB_pvalue_1e-2_peak_308970	38	.	2.73998	3.87719	1.31041	58
chr14	60431106	60432378	L2-4_RORB_pvalue_1e-2_peak_308971	55	.	3.65330	5.50407	2.37759	957
chr14	60499321	60499438	L2-4_RORB_pvalue_1e-2_peak_308987	41	.	2.77977	4.10729	1.31041	57
chr14	60558217	60559075	L2-4_RORB_pvalue_1e-2_peak_309006a	118	.	7.72797	11.87522	7.38060	477
chr14	60558217	60559075	L2-4_RORB_pvalue_1e-2_peak_309006b	52	.	4.21526	5.25383	2.19184	779
chr14	60618253	60618874	L2-4_RORB_pvalue_1e-2_peak_309044	63	.	4.36300	6.31016	2.95990	434
chr14	60631415	60632541	L2-4_RORB_pvalue_1e-2_peak_309048	135	.	8.56225	13.59689	8.76586	805
chr14	60650490	60650567	L2-4_RORB_pvalue_1e-2_peak_309054	41	.	2.77977	4.10729	1.31041	37
chr14	60656568	60657249	L2-4_RORB_pvalue_1e-2_peak_309056	59	.	4.25459	5.92478	2.65802	250
chr14	60661944	60662081	L2-4_RORB_pvalue_1e-2_peak_309057	40	.	2.77701	4.09011	1.31041	67
chr14	60689650	60689799	L2-4_RORB_pvalue_1e-2_peak_309072	41	.	2.77977	4.10729	1.31041	109
chr14	60714600	60716790	L2-4_RORB_pvalue_1e-2_peak_309079a	75	.	5.50425	7.58169	3.95385	292
chr14	60714600	60716790	L2-4_RORB_pvalue_1e-2_peak_309079b	75	.	5.50425	7.58169	3.95385	1165
chr14	60747388	60747520	L2-4_RORB_pvalue_1e-2_peak_309097	41	.	2.77977	4.10729	1.31041	65
chr14	60794303	60794802	L2-4_RORB_pvalue_1e-2_peak_309112	157	.	9.30233	15.79988	10.57792	116
chr14	60816781	60816877	L2-4_RORB_pvalue_1e-2_peak_309115	41	.	2.77977	4.10729	1.31041	47
chr14	60966528	60966612	L2-4_RORB_pvalue_1e-2_peak_309150	41	.	2.77977	4.10729	1.31041	41
chr14	60986242	60986378	L2-4_RORB_pvalue_1e-2_peak_309160	41	.	2.77977	4.10729	1.31041	67
chr14	61028999	61029246	L2-4_RORB_pvalue_1e-2_peak_309173	46	.	3.44649	4.61288	1.70597	142
chr14	61092266	61092448	L2-4_RORB_pvalue_1e-2_peak_309194	57	.	3.70268	5.78921	2.57317	56
chr14	61188363	61188866	L2-4_RORB_pvalue_1e-2_peak_309226	43	.	3.66300	4.39923	1.53826	451
chr14	61190916	61191180	L2-4_RORB_pvalue_1e-2_peak_309229	97	.	6.62886	9.71767	5.64574	208
chr14	61201338	61201967	L2-4_RORB_pvalue_1e-2_peak_309231	82	.	5.67445	8.21174	4.44198	129
chr14	61217482	61217567	L2-4_RORB_pvalue_1e-2_peak_309236	41	.	2.77977	4.10729	1.31041	41
chr14	61273417	61273795	L2-4_RORB_pvalue_1e-2_peak_309263	41	.	2.77977	4.10729	1.31041	65
chr14	61280058	61280546	L2-4_RORB_pvalue_1e-2_peak_309267	38	.	2.73998	3.87719	1.31041	171
chr14	61306534	61306678	L2-4_RORB_pvalue_1e-2_peak_309278	41	.	2.77977	4.10729	1.31041	71
chr14	61332651	61333379	L2-4_RORB_pvalue_1e-2_peak_309285	56	.	3.67782	5.64059	2.47703	372
chr14	61372744	61373004	L2-4_RORB_pvalue_1e-2_peak_309302	41	.	2.77977	4.10729	1.31041	138
chr14	61373698	61373773	L2-4_RORB_pvalue_1e-2_peak_309303	41	.	2.77977	4.10729	1.31041	36
chr14	61390021	61390156	L2-4_RORB_pvalue_1e-2_peak_309311	41	.	2.77977	4.10729	1.31041	66
chr14	61418447	61418920	L2-4_RORB_pvalue_1e-2_peak_309319	76	.	5.16974	7.68256	4.02199	235
chr14	61447432	61448289	L2-4_RORB_pvalue_1e-2_peak_309333a	111	.	7.36540	11.16560	6.81225	380
chr14	61447432	61448289	L2-4_RORB_pvalue_1e-2_peak_309333b	83	.	5.89232	8.31518	4.52495	593
chr14	61491727	61492288	L2-4_RORB_pvalue_1e-2_peak_309345	40	.	2.77701	4.09011	1.31041	50
chr14	61495123	61495206	L2-4_RORB_pvalue_1e-2_peak_309346	39	.	2.75837	3.97911	1.31041	40
chr14	61504619	61504921	L2-4_RORB_pvalue_1e-2_peak_309351	58	.	3.70636	5.81222	2.57317	72
chr14	61514863	61515006	L2-4_RORB_pvalue_1e-2_peak_309354	41	.	2.77977	4.10729	1.31041	70
chr14	61565834	61566192	L2-4_RORB_pvalue_1e-2_peak_309376	39	.	2.75837	3.97911	1.31041	309
chr14	61573637	61573766	L2-4_RORB_pvalue_1e-2_peak_309384	38	.	2.73998	3.87719	1.31041	63
chr14	61638250	61638545	L2-4_RORB_pvalue_1e-2_peak_309401	58	.	3.70636	5.81222	2.57317	244
chr14	61692313	61692793	L2-4_RORB_pvalue_1e-2_peak_309427	45	.	3.42495	4.53818	1.64670	25
chr14	61696896	61697015	L2-4_RORB_pvalue_1e-2_peak_309428	45	.	3.42495	4.53818	1.64670	60
chr14	61719728	61719831	L2-4_RORB_pvalue_1e-2_peak_309440	41	.	2.77977	4.10729	1.31041	50
chr14	61736416	61736795	L2-4_RORB_pvalue_1e-2_peak_309448	75	.	4.62834	7.58464	3.95385	159
chr14	61806490	61806802	L2-4_RORB_pvalue_1e-2_peak_309470	41	.	2.77977	4.10729	1.31041	244
chr14	61829978	61830055	L2-4_RORB_pvalue_1e-2_peak_309474	41	.	2.77977	4.10729	1.31041	37
chr14	61840942	61841022	L2-4_RORB_pvalue_1e-2_peak_309481	41	.	2.77977	4.10729	1.31041	39
chr14	61901151	61901438	L2-4_RORB_pvalue_1e-2_peak_309506	39	.	2.75837	3.97911	1.31041	52
chr14	61928191	61929153	L2-4_RORB_pvalue_1e-2_peak_309521	38	.	2.73998	3.87719	1.31041	63
chr14	61939830	61940217	L2-4_RORB_pvalue_1e-2_peak_309526	41	.	2.77977	4.10729	1.31041	58
chr14	61947548	61947728	L2-4_RORB_pvalue_1e-2_peak_309534	51	.	3.58166	5.15094	2.11269	53
chr14	61978364	61978691	L2-4_RORB_pvalue_1e-2_peak_309547	41	.	2.77977	4.10729	1.31041	61
chr14	61999479	61999735	L2-4_RORB_pvalue_1e-2_peak_309556	52	.	3.60523	5.26053	2.19184	188
chr14	62029486	62030197	L2-4_RORB_pvalue_1e-2_peak_309570	53	.	3.62911	5.37785	2.28461	251
chr14	62034923	62035621	L2-4_RORB_pvalue_1e-2_peak_309571	48	.	3.51278	4.85998	1.89252	251
chr14	62050995	62051296	L2-4_RORB_pvalue_1e-2_peak_309580	60	.	4.28119	6.01457	2.72971	55
chr14	62062834	62063128	L2-4_RORB_pvalue_1e-2_peak_309584	41	.	2.77977	4.10729	1.31041	234
chr14	62075178	62075593	L2-4_RORB_pvalue_1e-2_peak_309588	41	.	2.77977	4.10729	1.31041	63
chr14	62078692	62078859	L2-4_RORB_pvalue_1e-2_peak_309589	39	.	2.75837	3.97911	1.31041	129
chr14	62091630	62091830	L2-4_RORB_pvalue_1e-2_peak_309595	44	.	3.40368	4.46677	1.59284	41
chr14	62094873	62095225	L2-4_RORB_pvalue_1e-2_peak_309597	50	.	3.55840	5.04815	2.03602	280
chr14	62161623	62162806	L2-4_RORB_pvalue_1e-2_peak_309618a	66	.	5.02080	6.68179	3.25109	345
chr14	62161623	62162806	L2-4_RORB_pvalue_1e-2_peak_309618b	79	.	5.70817	7.93068	4.21917	652
chr14	62170633	62170764	L2-4_RORB_pvalue_1e-2_peak_309621	41	.	2.77977	4.10729	1.31041	64
chr14	62203863	62204450	L2-4_RORB_pvalue_1e-2_peak_309641	38	.	2.73998	3.87719	1.31041	325
chr14	62217806	62218386	L2-4_RORB_pvalue_1e-2_peak_309647	79	.	5.23560	7.92549	4.21651	148
chr14	62228550	62228623	L2-4_RORB_pvalue_1e-2_peak_309652	40	.	3.28138	4.09424	1.31041	45
chr14	62228850	62229222	L2-4_RORB_pvalue_1e-2_peak_309653	84	.	5.74241	8.40242	4.59164	266
chr14	62229788	62229861	L2-4_RORB_pvalue_1e-2_peak_309654	39	.	3.22347	3.93622	1.31041	33
chr14	62234583	62234930	L2-4_RORB_pvalue_1e-2_peak_309655	38	.	2.73998	3.87719	1.31041	72
chr14	62272723	62272825	L2-4_RORB_pvalue_1e-2_peak_309673	56	.	3.67782	5.64059	2.47703	48
chr14	62278695	62279946	L2-4_RORB_pvalue_1e-2_peak_309675	68	.	5.10093	6.84728	3.38129	785
chr14	62293265	62294165	L2-4_RORB_pvalue_1e-2_peak_309678	52	.	4.02933	5.25693	2.19184	439
chr14	62304509	62304587	L2-4_RORB_pvalue_1e-2_peak_309681	44	.	3.40368	4.46677	1.59284	32
chr14	62307967	62308095	L2-4_RORB_pvalue_1e-2_peak_309683	43	.	3.38266	4.39837	1.53826	67
chr14	62342304	62342521	L2-4_RORB_pvalue_1e-2_peak_309703	53	.	4.28113	5.38413	2.28629	55
chr14	62344351	62345307	L2-4_RORB_pvalue_1e-2_peak_309706	41	.	3.54912	4.16884	1.35901	48
chr14	62346658	62346781	L2-4_RORB_pvalue_1e-2_peak_309707	66	.	5.02080	6.68179	3.25109	56
chr14	62357756	62358098	L2-4_RORB_pvalue_1e-2_peak_309713	43	.	3.36191	4.33276	1.48629	290
chr14	62361333	62361483	L2-4_RORB_pvalue_1e-2_peak_309714	42	.	3.34141	4.26972	1.43768	100
chr14	62380894	62381283	L2-4_RORB_pvalue_1e-2_peak_309729	56	.	3.67782	5.64059	2.47703	65
chr14	62396649	62397157	L2-4_RORB_pvalue_1e-2_peak_309740	66	.	4.44800	6.65517	3.22917	201
chr14	62416157	62416371	L2-4_RORB_pvalue_1e-2_peak_309750	51	.	3.58166	5.15094	2.11269	159
chr14	62439291	62439725	L2-4_RORB_pvalue_1e-2_peak_309762	38	.	2.73998	3.87719	1.31041	181
chr14	62448762	62449018	L2-4_RORB_pvalue_1e-2_peak_309769	41	.	2.77977	4.10729	1.31041	53
chr14	62456666	62457170	L2-4_RORB_pvalue_1e-2_peak_309773	38	.	2.73998	3.87719	1.31041	168
chr14	62472130	62472477	L2-4_RORB_pvalue_1e-2_peak_309777	38	.	2.73998	3.87719	1.31041	42
chr14	62478250	62478335	L2-4_RORB_pvalue_1e-2_peak_309782	41	.	2.77977	4.10729	1.31041	41
chr14	62488139	62488569	L2-4_RORB_pvalue_1e-2_peak_309785	76	.	4.63295	7.61347	3.96903	383
chr14	62519958	62520087	L2-4_RORB_pvalue_1e-2_peak_309800	41	.	2.77977	4.10729	1.31041	63
chr14	62529311	62529717	L2-4_RORB_pvalue_1e-2_peak_309803	39	.	2.75837	3.97911	1.31041	62
chr14	62535397	62535503	L2-4_RORB_pvalue_1e-2_peak_309809	39	.	2.75837	3.97911	1.31041	52
chr14	62583512	62584261	L2-4_RORB_pvalue_1e-2_peak_309835	146	.	9.04033	14.63156	9.61291	672
chr14	62593101	62593927	L2-4_RORB_pvalue_1e-2_peak_309836	52	.	3.60523	5.26053	2.19184	662
chr14	62599764	62600167	L2-4_RORB_pvalue_1e-2_peak_309838	49	.	3.53544	4.95138	1.96366	271
chr14	62610078	62610319	L2-4_RORB_pvalue_1e-2_peak_309847	53	.	3.62911	5.37785	2.28461	117
chr14	62646067	62646509	L2-4_RORB_pvalue_1e-2_peak_309855	50	.	3.55840	5.04815	2.03602	271
chr14	62677570	62677865	L2-4_RORB_pvalue_1e-2_peak_309866	41	.	2.77977	4.10729	1.31041	69
chr14	62707552	62707692	L2-4_RORB_pvalue_1e-2_peak_309870	41	.	2.77977	4.10729	1.31041	69
chr14	62757579	62757674	L2-4_RORB_pvalue_1e-2_peak_309891	41	.	2.77977	4.10729	1.31041	46
chr14	62758646	62758763	L2-4_RORB_pvalue_1e-2_peak_309892	41	.	2.77977	4.10729	1.31041	57
chr14	62768527	62768806	L2-4_RORB_pvalue_1e-2_peak_309895	41	.	2.77977	4.10729	1.31041	232
chr14	62775563	62775653	L2-4_RORB_pvalue_1e-2_peak_309897	41	.	2.77977	4.10729	1.31041	44
chr14	62778122	62778350	L2-4_RORB_pvalue_1e-2_peak_309899	39	.	2.75837	3.97911	1.31041	168
chr14	62814271	62814407	L2-4_RORB_pvalue_1e-2_peak_309914	80	.	5.26917	8.05644	4.31632	63
chr14	62815700	62815908	L2-4_RORB_pvalue_1e-2_peak_309916	50	.	3.55840	5.04815	2.03602	66
chr14	62837100	62837187	L2-4_RORB_pvalue_1e-2_peak_309922	41	.	2.77977	4.10729	1.31041	42
chr14	62864812	62864947	L2-4_RORB_pvalue_1e-2_peak_309933	41	.	2.77977	4.10729	1.31041	66
chr14	62896580	62896948	L2-4_RORB_pvalue_1e-2_peak_309943	41	.	2.77977	4.10729	1.31041	58
chr14	62937510	62937970	L2-4_RORB_pvalue_1e-2_peak_309958	41	.	2.77977	4.10729	1.31041	397
chr14	62954862	62955006	L2-4_RORB_pvalue_1e-2_peak_309964	40	.	2.77701	4.09011	1.31041	71
chr14	62956747	62957307	L2-4_RORB_pvalue_1e-2_peak_309967	41	.	2.77977	4.10729	1.31041	46
chr14	62994276	62994370	L2-4_RORB_pvalue_1e-2_peak_309971	41	.	2.77977	4.10729	1.31041	46
chr14	62998492	62998618	L2-4_RORB_pvalue_1e-2_peak_309973	41	.	2.77977	4.10729	1.31041	62
chr14	63025386	63025505	L2-4_RORB_pvalue_1e-2_peak_309979	41	.	2.77977	4.10729	1.31041	58
chr14	63096736	63097065	L2-4_RORB_pvalue_1e-2_peak_310013	41	.	2.77977	4.10729	1.31041	45
chr14	63121432	63121856	L2-4_RORB_pvalue_1e-2_peak_310018	41	.	2.77977	4.10729	1.31041	357
chr14	63131733	63132318	L2-4_RORB_pvalue_1e-2_peak_310024	51	.	3.58166	5.15094	2.11269	289
chr14	63144583	63144741	L2-4_RORB_pvalue_1e-2_peak_310029	41	.	2.77977	4.10729	1.31041	71
chr14	63163036	63164682	L2-4_RORB_pvalue_1e-2_peak_310032	47	.	3.49040	4.77340	1.82745	243
chr14	63182031	63182353	L2-4_RORB_pvalue_1e-2_peak_310039	41	.	2.77977	4.10729	1.31041	50
chr14	63196278	63196688	L2-4_RORB_pvalue_1e-2_peak_310050	56	.	3.67782	5.64059	2.47703	68
chr14	63199315	63199390	L2-4_RORB_pvalue_1e-2_peak_310053	38	.	2.73998	3.87719	1.31041	36
chr14	63226250	63226375	L2-4_RORB_pvalue_1e-2_peak_310070	40	.	2.77701	4.09011	1.31041	61
chr14	63240264	63240340	L2-4_RORB_pvalue_1e-2_peak_310080	45	.	3.42495	4.53818	1.64670	34
chr14	63244393	63244558	L2-4_RORB_pvalue_1e-2_peak_310082	46	.	3.44649	4.61288	1.70597	96
chr14	63262520	63262634	L2-4_RORB_pvalue_1e-2_peak_310094	41	.	2.77977	4.10729	1.31041	56
chr14	63269688	63269953	L2-4_RORB_pvalue_1e-2_peak_310097	40	.	2.77701	4.09011	1.31041	38
chr14	63270895	63271168	L2-4_RORB_pvalue_1e-2_peak_310098	40	.	2.77701	4.09011	1.31041	66
chr14	63281259	63281812	L2-4_RORB_pvalue_1e-2_peak_310105	41	.	2.77977	4.10729	1.31041	376
chr14	63327570	63327645	L2-4_RORB_pvalue_1e-2_peak_310124	41	.	2.77977	4.10729	1.31041	36
chr14	63347827	63348057	L2-4_RORB_pvalue_1e-2_peak_310133	41	.	2.77977	4.10729	1.31041	123
chr14	63367702	63367787	L2-4_RORB_pvalue_1e-2_peak_310144	40	.	2.77701	4.09011	1.31041	41
chr14	63376369	63376621	L2-4_RORB_pvalue_1e-2_peak_310150	41	.	2.77977	4.10729	1.31041	57
chr14	63392098	63392510	L2-4_RORB_pvalue_1e-2_peak_310158	41	.	2.77977	4.10729	1.31041	65
chr14	63409273	63409417	L2-4_RORB_pvalue_1e-2_peak_310166	62	.	4.33539	6.20685	2.88067	68
chr14	63417583	63418374	L2-4_RORB_pvalue_1e-2_peak_310172	41	.	2.77977	4.10729	1.31041	38
chr14	63431662	63431747	L2-4_RORB_pvalue_1e-2_peak_310182	41	.	2.77977	4.10729	1.31041	41
chr14	63436570	63436665	L2-4_RORB_pvalue_1e-2_peak_310183	39	.	2.75837	3.97911	1.31041	46
chr14	63439874	63440128	L2-4_RORB_pvalue_1e-2_peak_310186	40	.	2.77701	4.09011	1.31041	130
chr14	63454092	63454463	L2-4_RORB_pvalue_1e-2_peak_310194	64	.	4.39097	6.41891	3.04822	254
chr14	63473390	63473758	L2-4_RORB_pvalue_1e-2_peak_310205	50	.	3.55840	5.04815	2.03602	318
chr14	63477214	63477534	L2-4_RORB_pvalue_1e-2_peak_310207	57	.	4.20239	5.75623	2.56884	29
chr14	63482765	63482871	L2-4_RORB_pvalue_1e-2_peak_310210	45	.	3.42495	4.53818	1.64670	39
chr14	63498899	63499186	L2-4_RORB_pvalue_1e-2_peak_310221	55	.	3.65330	5.50407	2.37759	72
chr14	63499432	63499756	L2-4_RORB_pvalue_1e-2_peak_310222	38	.	2.73998	3.87719	1.31041	51
chr14	63506768	63506864	L2-4_RORB_pvalue_1e-2_peak_310225	63	.	4.72404	6.36848	3.00974	45
chr14	63512138	63512890	L2-4_RORB_pvalue_1e-2_peak_310226a	74	.	5.40768	7.41733	3.82343	77
chr14	63512138	63512890	L2-4_RORB_pvalue_1e-2_peak_310226b	98	.	6.60939	9.81903	5.72433	195
chr14	63512138	63512890	L2-4_RORB_pvalue_1e-2_peak_310226c	62	.	4.80683	6.28208	2.94672	625
chr14	63522897	63523305	L2-4_RORB_pvalue_1e-2_peak_310230	50	.	3.55840	5.04815	2.03602	88
chr14	63560285	63560369	L2-4_RORB_pvalue_1e-2_peak_310241	41	.	2.77977	4.10729	1.31041	41
chr14	63622322	63622841	L2-4_RORB_pvalue_1e-2_peak_310252	90	.	5.47995	9.02903	5.09353	446
chr14	63640639	63641011	L2-4_RORB_pvalue_1e-2_peak_310255	53	.	3.62911	5.37785	2.28461	62
chr14	63645817	63645896	L2-4_RORB_pvalue_1e-2_peak_310256	53	.	4.05318	5.32112	2.24363	40
chr14	63650476	63650934	L2-4_RORB_pvalue_1e-2_peak_310257	55	.	4.12643	5.52700	2.39125	217
chr14	63670817	63671919	L2-4_RORB_pvalue_1e-2_peak_310263a	77	.	5.51138	7.78420	4.10556	47
chr14	63670817	63671919	L2-4_RORB_pvalue_1e-2_peak_310263b	63	.	4.72404	6.36848	3.00974	168
chr14	63698826	63699266	L2-4_RORB_pvalue_1e-2_peak_310280	38	.	2.73998	3.87719	1.31041	61
chr14	63721035	63721517	L2-4_RORB_pvalue_1e-2_peak_310296	56	.	3.67782	5.64059	2.47703	40
chr14	63734763	63735160	L2-4_RORB_pvalue_1e-2_peak_310307	49	.	3.53544	4.95138	1.96366	331
chr14	63739894	63740141	L2-4_RORB_pvalue_1e-2_peak_310309	40	.	2.77701	4.09011	1.31041	199
chr14	63740914	63741006	L2-4_RORB_pvalue_1e-2_peak_310310	41	.	2.77977	4.10729	1.31041	45
chr14	63749939	63750953	L2-4_RORB_pvalue_1e-2_peak_310313	68	.	4.89277	6.81329	3.35213	234
chr14	63762804	63763389	L2-4_RORB_pvalue_1e-2_peak_310319	38	.	2.73998	3.87719	1.31041	40
chr14	63790038	63790409	L2-4_RORB_pvalue_1e-2_peak_310333	41	.	2.77977	4.10729	1.31041	325
chr14	63851969	63852564	L2-4_RORB_pvalue_1e-2_peak_310363	40	.	2.77701	4.09011	1.31041	342
chr14	63877017	63877265	L2-4_RORB_pvalue_1e-2_peak_310374	41	.	2.77977	4.10729	1.31041	205
chr14	63921256	63921400	L2-4_RORB_pvalue_1e-2_peak_310389	41	.	2.77977	4.10729	1.31041	79
chr14	63953651	63953937	L2-4_RORB_pvalue_1e-2_peak_310408	41	.	2.77977	4.10729	1.31041	247
chr14	63991524	63991865	L2-4_RORB_pvalue_1e-2_peak_310425	40	.	2.77701	4.09011	1.31041	38
chr14	64002966	64003073	L2-4_RORB_pvalue_1e-2_peak_310429	41	.	2.77977	4.10729	1.31041	52
chr14	64009821	64010419	L2-4_RORB_pvalue_1e-2_peak_310431a	98	.	6.71547	9.85852	5.75547	352
chr14	64009821	64010419	L2-4_RORB_pvalue_1e-2_peak_310431b	85	.	6.04392	8.54592	4.70661	512
chr14	64053226	64053465	L2-4_RORB_pvalue_1e-2_peak_310442	41	.	2.77977	4.10729	1.31041	39
chr14	64081584	64082408	L2-4_RORB_pvalue_1e-2_peak_310450	49	.	3.53544	4.95138	1.96366	88
chr14	64108000	64109320	L2-4_RORB_pvalue_1e-2_peak_310463a	77	.	5.62035	7.75457	4.08135	595
chr14	64108000	64109320	L2-4_RORB_pvalue_1e-2_peak_310463b	77	.	5.62035	7.75457	4.08135	744
chr14	64108000	64109320	L2-4_RORB_pvalue_1e-2_peak_310463c	64	.	4.91780	6.47559	3.09475	858
chr14	64117012	64117402	L2-4_RORB_pvalue_1e-2_peak_310465	94	.	6.06954	9.46183	5.43708	207
chr14	64124819	64124948	L2-4_RORB_pvalue_1e-2_peak_310469	41	.	2.77977	4.10729	1.31041	63
chr14	64130876	64131019	L2-4_RORB_pvalue_1e-2_peak_310471	41	.	2.77977	4.10729	1.31041	70
chr14	64172330	64172735	L2-4_RORB_pvalue_1e-2_peak_310485	83	.	5.33760	8.34085	4.54119	257
chr14	64193746	64194448	L2-4_RORB_pvalue_1e-2_peak_310495	52	.	4.02933	5.25693	2.19184	643
chr14	64194735	64195064	L2-4_RORB_pvalue_1e-2_peak_310496	53	.	4.05318	5.32112	2.24363	68
chr14	64225092	64225467	L2-4_RORB_pvalue_1e-2_peak_310510	52	.	3.60523	5.26053	2.19184	296
chr14	64236822	64237205	L2-4_RORB_pvalue_1e-2_peak_310517	58	.	3.70636	5.81222	2.57317	330
chr14	64255056	64255178	L2-4_RORB_pvalue_1e-2_peak_310525	41	.	2.77977	4.10729	1.31041	60
chr14	64258953	64259112	L2-4_RORB_pvalue_1e-2_peak_310528	41	.	2.77977	4.10729	1.31041	37
chr14	64320530	64320781	L2-4_RORB_pvalue_1e-2_peak_310547	41	.	2.77977	4.10729	1.31041	199
chr14	64477070	64477376	L2-4_RORB_pvalue_1e-2_peak_310583	41	.	2.77977	4.10729	1.31041	53
chr14	64503631	64503771	L2-4_RORB_pvalue_1e-2_peak_310595	40	.	2.77701	4.09011	1.31041	69
chr14	64505481	64505855	L2-4_RORB_pvalue_1e-2_peak_310596	41	.	2.77977	4.10729	1.31041	68
chr14	64516686	64516925	L2-4_RORB_pvalue_1e-2_peak_310598	39	.	2.75837	3.97911	1.31041	21
chr14	64532229	64532442	L2-4_RORB_pvalue_1e-2_peak_310604	41	.	2.77977	4.10729	1.31041	90
chr14	64586397	64586708	L2-4_RORB_pvalue_1e-2_peak_310620	41	.	2.77977	4.10729	1.31041	44
chr14	64648293	64648789	L2-4_RORB_pvalue_1e-2_peak_310641	41	.	2.77977	4.10729	1.31041	71
chr14	64663341	64664499	L2-4_RORB_pvalue_1e-2_peak_310647	81	.	5.82963	8.18180	4.42412	421
chr14	64680573	64680658	L2-4_RORB_pvalue_1e-2_peak_310653	41	.	2.77977	4.10729	1.31041	41
chr14	64687187	64687637	L2-4_RORB_pvalue_1e-2_peak_310654	59	.	4.25459	5.92478	2.65802	203
chr14	64778488	64778580	L2-4_RORB_pvalue_1e-2_peak_310681	41	.	2.77977	4.10729	1.31041	45
chr14	64787139	64787270	L2-4_RORB_pvalue_1e-2_peak_310682	41	.	2.77977	4.10729	1.31041	74
chr14	64798740	64798861	L2-4_RORB_pvalue_1e-2_peak_310687	41	.	2.77977	4.10729	1.31041	59
chr14	64804798	64805863	L2-4_RORB_pvalue_1e-2_peak_310689	85	.	6.02183	8.59982	4.75290	765
chr14	64810995	64811112	L2-4_RORB_pvalue_1e-2_peak_310690	41	.	2.77977	4.10729	1.31041	57
chr14	64854028	64855030	L2-4_RORB_pvalue_1e-2_peak_310698a	69	.	5.12821	6.90473	3.42819	721
chr14	64854028	64855030	L2-4_RORB_pvalue_1e-2_peak_310698b	96	.	6.59341	9.64155	5.57904	804
chr14	64877290	64877637	L2-4_RORB_pvalue_1e-2_peak_310705	40	.	2.77701	4.09011	1.31041	50
chr14	64888071	64888285	L2-4_RORB_pvalue_1e-2_peak_310712	44	.	3.40368	4.46677	1.59284	16
chr14	64890808	64891046	L2-4_RORB_pvalue_1e-2_peak_310716	63	.	4.36300	6.31016	2.95990	19
chr14	64905367	64906311	L2-4_RORB_pvalue_1e-2_peak_310727	38	.	2.73998	3.87719	1.31041	278
chr14	64931967	64932898	L2-4_RORB_pvalue_1e-2_peak_310737a	73	.	5.39884	7.32807	3.75862	171
chr14	64931967	64932898	L2-4_RORB_pvalue_1e-2_peak_310737b	61	.	4.74737	6.14848	2.83685	344
chr14	64942158	64942256	L2-4_RORB_pvalue_1e-2_peak_310741	39	.	2.75837	3.97911	1.31041	48
chr14	64943964	64944235	L2-4_RORB_pvalue_1e-2_peak_310744	40	.	2.77701	4.09011	1.31041	65
chr14	64970153	64970664	L2-4_RORB_pvalue_1e-2_peak_310762	61	.	4.72398	6.10482	2.80304	357
chr14	64989098	64989376	L2-4_RORB_pvalue_1e-2_peak_310773	41	.	2.77977	4.10729	1.31041	38
chr14	65006487	65007576	L2-4_RORB_pvalue_1e-2_peak_310779	38	.	2.73998	3.87719	1.31041	575
chr14	65029078	65029185	L2-4_RORB_pvalue_1e-2_peak_310791	41	.	2.77977	4.10729	1.31041	52
chr14	65095847	65096050	L2-4_RORB_pvalue_1e-2_peak_310815	41	.	2.77977	4.10729	1.31041	58
chr14	65102854	65103111	L2-4_RORB_pvalue_1e-2_peak_310818	46	.	3.46831	4.69117	1.76656	144
chr14	65108482	65109068	L2-4_RORB_pvalue_1e-2_peak_310820	55	.	3.65330	5.50407	2.37759	353
chr14	65121816	65122039	L2-4_RORB_pvalue_1e-2_peak_310828	41	.	2.77977	4.10729	1.31041	55
chr14	65147422	65147545	L2-4_RORB_pvalue_1e-2_peak_310840	39	.	2.75837	3.97911	1.31041	60
chr14	65152472	65152736	L2-4_RORB_pvalue_1e-2_peak_310845	43	.	3.36191	4.33276	1.48629	44
chr14	65155175	65155772	L2-4_RORB_pvalue_1e-2_peak_310846	60	.	4.28119	6.01457	2.72971	280
chr14	65170604	65171645	L2-4_RORB_pvalue_1e-2_peak_310851	67	.	4.47708	6.78418	3.33176	665
chr14	65225464	65225537	L2-4_RORB_pvalue_1e-2_peak_310883	42	.	3.34141	4.26972	1.43768	33
chr14	65289925	65290194	L2-4_RORB_pvalue_1e-2_peak_310913	40	.	2.77701	4.09011	1.31041	62
chr14	65328861	65328966	L2-4_RORB_pvalue_1e-2_peak_310928	57	.	3.70268	5.78921	2.57317	47
chr14	65332009	65332185	L2-4_RORB_pvalue_1e-2_peak_310929	40	.	2.77701	4.09011	1.31041	122
chr14	65347248	65347675	L2-4_RORB_pvalue_1e-2_peak_310937	41	.	3.30115	4.15062	1.34349	200
chr14	65358687	65358803	L2-4_RORB_pvalue_1e-2_peak_310942	41	.	2.77977	4.10729	1.31041	57
chr14	65380977	65381503	L2-4_RORB_pvalue_1e-2_peak_310946a	67	.	4.86381	6.73327	3.29448	41
chr14	65380977	65381503	L2-4_RORB_pvalue_1e-2_peak_310946b	68	.	4.89277	6.81329	3.35213	170
chr14	65404585	65404686	L2-4_RORB_pvalue_1e-2_peak_310951	41	.	2.77977	4.10729	1.31041	49
chr14	65413130	65413218	L2-4_RORB_pvalue_1e-2_peak_310956	46	.	3.91415	4.69486	1.76923	48
chr14	65417668	65417899	L2-4_RORB_pvalue_1e-2_peak_310957	51	.	4.18760	5.16664	2.12753	159
chr14	65423925	65424617	L2-4_RORB_pvalue_1e-2_peak_310959	57	.	4.54486	5.77904	2.57317	39
chr14	65434789	65435218	L2-4_RORB_pvalue_1e-2_peak_310961	41	.	3.60512	4.16891	1.35901	245
chr14	65438872	65438950	L2-4_RORB_pvalue_1e-2_peak_310963	43	.	3.71932	4.35869	1.50930	46
chr14	65453276	65454232	L2-4_RORB_pvalue_1e-2_peak_310967a	95	.	6.55833	9.56699	5.52109	262
chr14	65453276	65454232	L2-4_RORB_pvalue_1e-2_peak_310967b	81	.	5.79878	8.11714	4.37066	610
chr14	65463919	65464140	L2-4_RORB_pvalue_1e-2_peak_310968	54	.	4.10172	5.45601	2.34462	39
chr14	65470323	65470554	L2-4_RORB_pvalue_1e-2_peak_310970	43	.	3.38266	4.39837	1.53826	36
chr14	65486811	65487413	L2-4_RORB_pvalue_1e-2_peak_310978	50	.	3.55840	5.04815	2.03602	62
chr14	65496610	65497371	L2-4_RORB_pvalue_1e-2_peak_310986	53	.	3.62911	5.37785	2.28461	68
chr14	65510657	65511253	L2-4_RORB_pvalue_1e-2_peak_310993	70	.	4.98173	7.07040	3.55102	254
chr14	65528768	65529240	L2-4_RORB_pvalue_1e-2_peak_311002	52	.	3.60523	5.26053	2.19184	286
chr14	65537192	65537679	L2-4_RORB_pvalue_1e-2_peak_311006	41	.	2.77977	4.10729	1.31041	40
chr14	65546478	65546871	L2-4_RORB_pvalue_1e-2_peak_311009	41	.	2.77977	4.10729	1.31041	328
chr14	65562930	65563344	L2-4_RORB_pvalue_1e-2_peak_311013	58	.	3.70636	5.81222	2.57317	65
chr14	65569051	65569612	L2-4_RORB_pvalue_1e-2_peak_311014	85	.	5.77701	8.50271	4.67068	352
chr14	65635542	65635805	L2-4_RORB_pvalue_1e-2_peak_311032	54	.	4.10172	5.45601	2.34462	209
chr14	65637266	65637709	L2-4_RORB_pvalue_1e-2_peak_311033	38	.	3.20461	3.88688	1.31041	216
chr14	65642777	65643670	L2-4_RORB_pvalue_1e-2_peak_311034	50	.	3.55840	5.04815	2.03602	824
chr14	65681775	65681860	L2-4_RORB_pvalue_1e-2_peak_311056	41	.	2.77977	4.10729	1.31041	41
chr14	65749415	65749579	L2-4_RORB_pvalue_1e-2_peak_311080	52	.	3.60523	5.26053	2.19184	57
chr14	65753711	65753923	L2-4_RORB_pvalue_1e-2_peak_311082	56	.	3.67782	5.64059	2.47703	147
chr14	65824639	65824862	L2-4_RORB_pvalue_1e-2_peak_311098	41	.	2.77977	4.10729	1.31041	155
chr14	65878480	65880412	L2-4_RORB_pvalue_1e-2_peak_311106a	67	.	5.04723	6.73586	3.29448	128
chr14	65878480	65880412	L2-4_RORB_pvalue_1e-2_peak_311106b	67	.	5.04723	6.73586	3.29448	845
chr14	65893598	65893735	L2-4_RORB_pvalue_1e-2_peak_311112	41	.	2.77977	4.10729	1.31041	67
chr14	65905433	65905538	L2-4_RORB_pvalue_1e-2_peak_311116	58	.	3.70636	5.81222	2.57317	53
chr14	65927594	65927682	L2-4_RORB_pvalue_1e-2_peak_311125	41	.	2.77977	4.10729	1.31041	43
chr14	65954631	65955195	L2-4_RORB_pvalue_1e-2_peak_311136	76	.	4.63295	7.61347	3.96903	294
chr14	65965475	65965721	L2-4_RORB_pvalue_1e-2_peak_311139	41	.	2.77977	4.10729	1.31041	47
chr14	66043806	66043882	L2-4_RORB_pvalue_1e-2_peak_311173	41	.	2.77977	4.10729	1.31041	37
chr14	66078459	66078773	L2-4_RORB_pvalue_1e-2_peak_311190	41	.	2.77977	4.10729	1.31041	39
chr14	66160183	66160327	L2-4_RORB_pvalue_1e-2_peak_311230	41	.	2.77977	4.10729	1.31041	71
chr14	66170909	66171027	L2-4_RORB_pvalue_1e-2_peak_311235	41	.	2.77977	4.10729	1.31041	58
chr14	66171674	66171889	L2-4_RORB_pvalue_1e-2_peak_311236	57	.	3.70268	5.78921	2.57317	69
chr14	66235763	66236217	L2-4_RORB_pvalue_1e-2_peak_311264	41	.	2.77977	4.10729	1.31041	57
chr14	66255998	66256597	L2-4_RORB_pvalue_1e-2_peak_311272	55	.	3.65330	5.50407	2.37759	55
chr14	66271301	66271785	L2-4_RORB_pvalue_1e-2_peak_311276	53	.	4.07731	5.38744	2.28629	233
chr14	66273023	66273096	L2-4_RORB_pvalue_1e-2_peak_311277	42	.	3.32116	4.20906	1.38858	47
chr14	66273708	66273960	L2-4_RORB_pvalue_1e-2_peak_311278	42	.	3.34141	4.26972	1.43768	186
chr14	66281779	66282396	L2-4_RORB_pvalue_1e-2_peak_311279	106	.	6.35093	10.67508	6.41803	357
chr14	66291408	66291693	L2-4_RORB_pvalue_1e-2_peak_311283	41	.	2.77977	4.10729	1.31041	230
chr14	66300824	66301016	L2-4_RORB_pvalue_1e-2_peak_311284	41	.	2.77977	4.10729	1.31041	66
chr14	66335652	66336076	L2-4_RORB_pvalue_1e-2_peak_311302	41	.	2.77977	4.10729	1.31041	59
chr14	66341438	66341646	L2-4_RORB_pvalue_1e-2_peak_311306	41	.	2.77977	4.10729	1.31041	66
chr14	66377007	66377228	L2-4_RORB_pvalue_1e-2_peak_311314	57	.	4.20239	5.75623	2.56884	61
chr14	66406233	66406352	L2-4_RORB_pvalue_1e-2_peak_311323	46	.	3.44649	4.61288	1.70597	72
chr14	66416483	66416827	L2-4_RORB_pvalue_1e-2_peak_311327	58	.	4.22833	5.83877	2.58760	13
chr14	66554733	66554823	L2-4_RORB_pvalue_1e-2_peak_311365	41	.	2.77977	4.10729	1.31041	44
chr14	66555577	66555979	L2-4_RORB_pvalue_1e-2_peak_311366	41	.	2.77977	4.10729	1.31041	62
chr14	66597122	66597195	L2-4_RORB_pvalue_1e-2_peak_311382	42	.	3.32116	4.20906	1.38858	49
chr14	66632389	66632527	L2-4_RORB_pvalue_1e-2_peak_311402	41	.	2.77977	4.10729	1.31041	68
chr14	66648641	66648772	L2-4_RORB_pvalue_1e-2_peak_311405	58	.	3.70636	5.81222	2.57317	73
chr14	66663974	66664320	L2-4_RORB_pvalue_1e-2_peak_311409	41	.	2.77977	4.10729	1.31041	282
chr14	66705546	66705689	L2-4_RORB_pvalue_1e-2_peak_311417	41	.	2.77977	4.10729	1.31041	70
chr14	66735421	66735497	L2-4_RORB_pvalue_1e-2_peak_311424	41	.	2.77977	4.10729	1.31041	37
chr14	66778441	66779085	L2-4_RORB_pvalue_1e-2_peak_311441	76	.	4.63295	7.61347	3.96903	266
chr14	66785763	66785952	L2-4_RORB_pvalue_1e-2_peak_311442	58	.	3.70636	5.81222	2.57317	64
chr14	66806096	66806174	L2-4_RORB_pvalue_1e-2_peak_311449	41	.	2.77977	4.10729	1.31041	38
chr14	66831273	66831848	L2-4_RORB_pvalue_1e-2_peak_311457	43	.	3.38266	4.39837	1.53826	303
chr14	66842138	66842646	L2-4_RORB_pvalue_1e-2_peak_311460	52	.	3.60523	5.26053	2.19184	184
chr14	66871775	66872154	L2-4_RORB_pvalue_1e-2_peak_311482	41	.	2.77977	4.10729	1.31041	268
chr14	66911372	66911452	L2-4_RORB_pvalue_1e-2_peak_311491	41	.	2.77977	4.10729	1.31041	39
chr14	66923302	66923387	L2-4_RORB_pvalue_1e-2_peak_311497	41	.	2.77977	4.10729	1.31041	41
chr14	66926377	66926466	L2-4_RORB_pvalue_1e-2_peak_311499	41	.	2.77977	4.10729	1.31041	43
chr14	66962196	66962754	L2-4_RORB_pvalue_1e-2_peak_311508	58	.	3.70636	5.81222	2.57317	234
chr14	66974287	66974986	L2-4_RORB_pvalue_1e-2_peak_311511	130	.	8.30277	13.07480	8.35642	496
chr14	66975211	66975311	L2-4_RORB_pvalue_1e-2_peak_311512	39	.	3.45949	3.99620	1.31041	36
chr14	67083803	67084086	L2-4_RORB_pvalue_1e-2_peak_311551	41	.	2.77977	4.10729	1.31041	222
chr14	67091224	67091410	L2-4_RORB_pvalue_1e-2_peak_311558	56	.	3.67782	5.64059	2.47703	113
chr14	67118297	67118411	L2-4_RORB_pvalue_1e-2_peak_311571	41	.	2.77977	4.10729	1.31041	56
chr14	67175741	67176269	L2-4_RORB_pvalue_1e-2_peak_311590	41	.	2.77977	4.10729	1.31041	478
chr14	67177351	67177466	L2-4_RORB_pvalue_1e-2_peak_311591	41	.	2.77977	4.10729	1.31041	56
chr14	67182742	67183231	L2-4_RORB_pvalue_1e-2_peak_311592	41	.	2.77977	4.10729	1.31041	46
chr14	67252404	67252508	L2-4_RORB_pvalue_1e-2_peak_311617	41	.	2.77977	4.10729	1.31041	51
chr14	67364940	67365081	L2-4_RORB_pvalue_1e-2_peak_311652	39	.	2.75837	3.97911	1.31041	69
chr14	67535147	67535230	L2-4_RORB_pvalue_1e-2_peak_311707	41	.	2.77977	4.10729	1.31041	40
chr14	67544790	67544943	L2-4_RORB_pvalue_1e-2_peak_311711	58	.	3.70636	5.81222	2.57317	96
chr14	67577447	67577550	L2-4_RORB_pvalue_1e-2_peak_311723	41	.	2.77977	4.10729	1.31041	50
chr14	67597806	67597880	L2-4_RORB_pvalue_1e-2_peak_311730	41	.	2.77977	4.10729	1.31041	36
chr14	67599843	67600081	L2-4_RORB_pvalue_1e-2_peak_311732	41	.	2.77977	4.10729	1.31041	185
chr14	67632742	67633138	L2-4_RORB_pvalue_1e-2_peak_311749	41	.	2.77977	4.10729	1.31041	333
chr14	67653865	67654117	L2-4_RORB_pvalue_1e-2_peak_311756	39	.	2.75837	3.97911	1.31041	197
chr14	67654776	67654873	L2-4_RORB_pvalue_1e-2_peak_311757	39	.	2.75837	3.97911	1.31041	47
chr14	67674474	67674842	L2-4_RORB_pvalue_1e-2_peak_311767	58	.	3.70636	5.81222	2.57317	240
chr14	67707546	67708286	L2-4_RORB_pvalue_1e-2_peak_311774	143	.	8.93455	14.39270	9.41759	411
chr14	67735333	67735475	L2-4_RORB_pvalue_1e-2_peak_311781	41	.	2.77977	4.10729	1.31041	70
chr14	67736530	67736644	L2-4_RORB_pvalue_1e-2_peak_311783	41	.	2.77977	4.10729	1.31041	56
chr14	67756156	67756232	L2-4_RORB_pvalue_1e-2_peak_311792	41	.	2.77977	4.10729	1.31041	37
chr14	67758268	67758386	L2-4_RORB_pvalue_1e-2_peak_311794	41	.	2.77977	4.10729	1.31041	58
chr14	67790350	67790429	L2-4_RORB_pvalue_1e-2_peak_311806	41	.	2.77977	4.10729	1.31041	38
chr14	67826146	67827048	L2-4_RORB_pvalue_1e-2_peak_311812	43	.	3.38266	4.39837	1.53826	431
chr14	67854357	67854475	L2-4_RORB_pvalue_1e-2_peak_311825	40	.	2.77701	4.09011	1.31041	58
chr14	67858350	67858463	L2-4_RORB_pvalue_1e-2_peak_311828	40	.	2.77701	4.09011	1.31041	55
chr14	67880578	67880683	L2-4_RORB_pvalue_1e-2_peak_311839	41	.	2.77977	4.10729	1.31041	51
chr14	67893824	67894174	L2-4_RORB_pvalue_1e-2_peak_311845	41	.	2.77977	4.10729	1.31041	284
chr14	67902837	67902952	L2-4_RORB_pvalue_1e-2_peak_311847	41	.	2.77977	4.10729	1.31041	56
chr14	67904224	67904309	L2-4_RORB_pvalue_1e-2_peak_311848	41	.	2.77977	4.10729	1.31041	41
chr14	67915882	67915980	L2-4_RORB_pvalue_1e-2_peak_311852	41	.	2.77977	4.10729	1.31041	48
chr14	67919296	67919692	L2-4_RORB_pvalue_1e-2_peak_311854	41	.	2.77977	4.10729	1.31041	44
chr14	67928734	67928858	L2-4_RORB_pvalue_1e-2_peak_311855	41	.	2.77977	4.10729	1.31041	61
chr14	67957615	67957874	L2-4_RORB_pvalue_1e-2_peak_311866	41	.	2.77977	4.10729	1.31041	190
chr14	67975922	67976041	L2-4_RORB_pvalue_1e-2_peak_311872	41	.	2.77977	4.10729	1.31041	58
chr14	67981753	67982291	L2-4_RORB_pvalue_1e-2_peak_311874	58	.	4.22833	5.83877	2.58760	249
chr14	67984072	67984145	L2-4_RORB_pvalue_1e-2_peak_311875	44	.	3.40368	4.46677	1.59284	32
chr14	67993393	67993794	L2-4_RORB_pvalue_1e-2_peak_311878	75	.	4.62834	7.58464	3.95385	131
chr14	67999598	68000181	L2-4_RORB_pvalue_1e-2_peak_311881	73	.	5.07400	7.35758	3.77856	284
chr14	68037935	68038442	L2-4_RORB_pvalue_1e-2_peak_311894	50	.	3.55840	5.04815	2.03602	296
chr14	68044768	68045343	L2-4_RORB_pvalue_1e-2_peak_311899	39	.	2.75837	3.97911	1.31041	521
chr14	68066376	68067082	L2-4_RORB_pvalue_1e-2_peak_311907	59	.	4.25459	5.92478	2.65802	634
chr14	68086488	68087145	L2-4_RORB_pvalue_1e-2_peak_311911a	101	.	6.84978	10.11438	5.96000	85
chr14	68086488	68087145	L2-4_RORB_pvalue_1e-2_peak_311911b	62	.	4.79485	6.23798	2.90488	213
chr14	68103047	68103322	L2-4_RORB_pvalue_1e-2_peak_311915	41	.	2.77977	4.10729	1.31041	90
chr14	68110654	68111010	L2-4_RORB_pvalue_1e-2_peak_311920	40	.	2.77701	4.09011	1.31041	41
chr14	68111276	68111542	L2-4_RORB_pvalue_1e-2_peak_311921	40	.	2.77701	4.09011	1.31041	201
chr14	68118468	68118598	L2-4_RORB_pvalue_1e-2_peak_311925	40	.	2.77701	4.09011	1.31041	64
chr14	68133962	68134240	L2-4_RORB_pvalue_1e-2_peak_311932	58	.	3.70636	5.81222	2.57317	159
chr14	68140904	68141769	L2-4_RORB_pvalue_1e-2_peak_311933a	105	.	7.00553	10.58141	6.33962	489
chr14	68140904	68141769	L2-4_RORB_pvalue_1e-2_peak_311933b	89	.	6.19195	8.99500	5.06879	798
chr14	68162198	68162641	L2-4_RORB_pvalue_1e-2_peak_311940	114	.	7.33915	11.45596	7.04015	318
chr14	68188748	68189626	L2-4_RORB_pvalue_1e-2_peak_311949	64	.	4.39097	6.41891	3.04822	563
chr14	68216159	68217039	L2-4_RORB_pvalue_1e-2_peak_311963	47	.	3.49040	4.77340	1.82745	674
chr14	68258025	68258103	L2-4_RORB_pvalue_1e-2_peak_311986	41	.	2.77977	4.10729	1.31041	38
chr14	68283264	68284002	L2-4_RORB_pvalue_1e-2_peak_311993	84	.	5.74241	8.40242	4.59164	54
chr14	68286486	68286572	L2-4_RORB_pvalue_1e-2_peak_311994	53	.	4.05318	5.32112	2.24363	41
chr14	68400624	68401053	L2-4_RORB_pvalue_1e-2_peak_312024	94	.	5.55954	9.49358	5.46087	321
chr14	68410559	68410867	L2-4_RORB_pvalue_1e-2_peak_312026	58	.	3.70636	5.81222	2.57317	253
chr14	68591828	68591958	L2-4_RORB_pvalue_1e-2_peak_312070	41	.	2.77977	4.10729	1.31041	64
chr14	68715274	68715481	L2-4_RORB_pvalue_1e-2_peak_312108	60	.	4.28119	6.01457	2.72971	50
chr14	68733456	68733573	L2-4_RORB_pvalue_1e-2_peak_312113	41	.	2.77977	4.10729	1.31041	57
chr14	68749996	68750106	L2-4_RORB_pvalue_1e-2_peak_312116	41	.	2.77977	4.10729	1.31041	54
chr14	68771344	68771524	L2-4_RORB_pvalue_1e-2_peak_312123	41	.	2.77977	4.10729	1.31041	43
chr14	68830271	68831248	L2-4_RORB_pvalue_1e-2_peak_312143	52	.	3.60523	5.26053	2.19184	133
chr14	68852974	68853436	L2-4_RORB_pvalue_1e-2_peak_312149	55	.	3.65330	5.50407	2.37759	277
chr14	68864472	68864882	L2-4_RORB_pvalue_1e-2_peak_312153	75	.	5.13743	7.56943	3.94584	79
chr14	68875588	68875731	L2-4_RORB_pvalue_1e-2_peak_312160	39	.	2.75837	3.97911	1.31041	46
chr14	68888660	68888818	L2-4_RORB_pvalue_1e-2_peak_312166	41	.	2.77977	4.10729	1.31041	40
chr14	68892282	68892360	L2-4_RORB_pvalue_1e-2_peak_312167	41	.	2.77977	4.10729	1.31041	38
chr14	68997165	68997250	L2-4_RORB_pvalue_1e-2_peak_312209	41	.	2.77977	4.10729	1.31041	41
chr14	69014389	69014482	L2-4_RORB_pvalue_1e-2_peak_312216	56	.	4.17676	5.67691	2.50232	43
chr14	69014964	69015390	L2-4_RORB_pvalue_1e-2_peak_312217	42	.	3.34141	4.26972	1.43768	126
chr14	69028379	69028818	L2-4_RORB_pvalue_1e-2_peak_312221	58	.	3.70636	5.81222	2.57317	234
chr14	69029099	69029175	L2-4_RORB_pvalue_1e-2_peak_312222	41	.	2.77977	4.10729	1.31041	37
chr14	69041548	69041906	L2-4_RORB_pvalue_1e-2_peak_312228	39	.	2.75837	3.97911	1.31041	319
chr14	69051991	69052079	L2-4_RORB_pvalue_1e-2_peak_312233	54	.	4.10172	5.45601	2.34462	43
chr14	69052454	69052876	L2-4_RORB_pvalue_1e-2_peak_312234	53	.	4.07731	5.38744	2.28629	44
chr14	69061392	69061943	L2-4_RORB_pvalue_1e-2_peak_312235	41	.	2.77977	4.10729	1.31041	413
chr14	69066900	69066996	L2-4_RORB_pvalue_1e-2_peak_312238	41	.	2.77977	4.10729	1.31041	47
chr14	69074520	69074649	L2-4_RORB_pvalue_1e-2_peak_312245	53	.	3.62911	5.37785	2.28461	65
chr14	69093871	69093944	L2-4_RORB_pvalue_1e-2_peak_312260	46	.	3.44649	4.61288	1.70597	30
chr14	69105902	69106758	L2-4_RORB_pvalue_1e-2_peak_312271	47	.	3.49040	4.77340	1.82745	526
chr14	69111261	69111367	L2-4_RORB_pvalue_1e-2_peak_312275	38	.	2.73998	3.87719	1.31041	52
chr14	69129113	69129652	L2-4_RORB_pvalue_1e-2_peak_312286	47	.	3.49040	4.77340	1.82745	48
chr14	69147835	69147908	L2-4_RORB_pvalue_1e-2_peak_312295	44	.	3.40368	4.46677	1.59284	39
chr14	69148142	69148355	L2-4_RORB_pvalue_1e-2_peak_312296	44	.	3.40368	4.46677	1.59284	164
chr14	69157789	69158046	L2-4_RORB_pvalue_1e-2_peak_312297	65	.	4.80692	6.58071	3.17224	56
chr14	69182949	69183044	L2-4_RORB_pvalue_1e-2_peak_312306	41	.	2.77977	4.10729	1.31041	46
chr14	69189283	69189363	L2-4_RORB_pvalue_1e-2_peak_312309	41	.	2.77977	4.10729	1.31041	39
chr14	69220918	69221042	L2-4_RORB_pvalue_1e-2_peak_312319	41	.	2.77977	4.10729	1.31041	61
chr14	69247691	69247789	L2-4_RORB_pvalue_1e-2_peak_312331	41	.	2.77977	4.10729	1.31041	48
chr14	69257063	69257146	L2-4_RORB_pvalue_1e-2_peak_312334	41	.	3.54912	4.16884	1.35901	39
chr14	69260930	69261003	L2-4_RORB_pvalue_1e-2_peak_312335	38	.	3.39098	3.86873	1.31041	46
chr14	69283252	69283643	L2-4_RORB_pvalue_1e-2_peak_312352	52	.	4.02933	5.25693	2.19184	332
chr14	69291583	69291722	L2-4_RORB_pvalue_1e-2_peak_312354	41	.	2.77977	4.10729	1.31041	94
chr14	69330081	69330305	L2-4_RORB_pvalue_1e-2_peak_312366	69	.	4.50653	6.92169	3.43541	84
chr14	69359911	69360046	L2-4_RORB_pvalue_1e-2_peak_312384	62	.	4.67035	6.23671	2.90488	72
chr14	69363822	69365030	L2-4_RORB_pvalue_1e-2_peak_312385	80	.	5.76826	8.05376	4.31632	1043
chr14	69371862	69372156	L2-4_RORB_pvalue_1e-2_peak_312389	50	.	3.95946	5.07586	2.05805	224
chr14	69389277	69389422	L2-4_RORB_pvalue_1e-2_peak_312401	39	.	2.75837	3.97911	1.31041	78
chr14	69396152	69396541	L2-4_RORB_pvalue_1e-2_peak_312407	38	.	2.73998	3.87719	1.31041	68
chr14	69409230	69409760	L2-4_RORB_pvalue_1e-2_peak_312417	52	.	3.60523	5.26053	2.19184	65
chr14	69419266	69419561	L2-4_RORB_pvalue_1e-2_peak_312423	75	.	4.62834	7.58464	3.95385	70
chr14	69422702	69422805	L2-4_RORB_pvalue_1e-2_peak_312424	41	.	2.77977	4.10729	1.31041	50
chr14	69429047	69429386	L2-4_RORB_pvalue_1e-2_peak_312426	65	.	4.80692	6.58071	3.17224	53
chr14	69438554	69438632	L2-4_RORB_pvalue_1e-2_peak_312429	57	.	4.20239	5.75623	2.56884	37
chr14	69445930	69446500	L2-4_RORB_pvalue_1e-2_peak_312430a	94	.	6.49266	9.44705	5.43025	103
chr14	69445930	69446500	L2-4_RORB_pvalue_1e-2_peak_312430b	57	.	4.54486	5.77904	2.57317	234
chr14	69455944	69456063	L2-4_RORB_pvalue_1e-2_peak_312434	41	.	2.77977	4.10729	1.31041	58
chr14	69472553	69472656	L2-4_RORB_pvalue_1e-2_peak_312442	94	.	6.06954	9.46183	5.43708	51
chr14	69511143	69511216	L2-4_RORB_pvalue_1e-2_peak_312458	39	.	3.24254	3.98716	1.31041	35
chr14	69511785	69512066	L2-4_RORB_pvalue_1e-2_peak_312459	53	.	4.07731	5.38744	2.28629	210
chr14	69522852	69523347	L2-4_RORB_pvalue_1e-2_peak_312462	54	.	4.10172	5.45601	2.34462	68
chr14	69529330	69529699	L2-4_RORB_pvalue_1e-2_peak_312464	52	.	3.60523	5.26053	2.19184	161
chr14	69535869	69535996	L2-4_RORB_pvalue_1e-2_peak_312468	53	.	3.62911	5.37785	2.28461	61
chr14	69539430	69539925	L2-4_RORB_pvalue_1e-2_peak_312471	39	.	2.75837	3.97911	1.31041	423
chr14	69553740	69553880	L2-4_RORB_pvalue_1e-2_peak_312475	51	.	3.58166	5.15094	2.11269	54
chr14	69556715	69557256	L2-4_RORB_pvalue_1e-2_peak_312477	51	.	3.58166	5.15094	2.11269	417
chr14	69568113	69568320	L2-4_RORB_pvalue_1e-2_peak_312480	41	.	2.77977	4.10729	1.31041	61
chr14	69595849	69596383	L2-4_RORB_pvalue_1e-2_peak_312493	41	.	2.77977	4.10729	1.31041	497
chr14	69619394	69619991	L2-4_RORB_pvalue_1e-2_peak_312499	79	.	5.70817	7.93068	4.21917	459
chr14	69636594	69636686	L2-4_RORB_pvalue_1e-2_peak_312507	39	.	2.75837	3.97911	1.31041	45
chr14	69637648	69637853	L2-4_RORB_pvalue_1e-2_peak_312509	56	.	3.67782	5.64059	2.47703	63
chr14	69658140	69658843	L2-4_RORB_pvalue_1e-2_peak_312514	56	.	4.15144	5.60057	2.45329	72
chr14	69704099	69704779	L2-4_RORB_pvalue_1e-2_peak_312532	56	.	3.67782	5.64059	2.47703	262
chr14	69709250	69709602	L2-4_RORB_pvalue_1e-2_peak_312533	90	.	5.47995	9.02903	5.09353	286
chr14	69717218	69717458	L2-4_RORB_pvalue_1e-2_peak_312537	46	.	3.46831	4.69117	1.76656	53
chr14	69726328	69726566	L2-4_RORB_pvalue_1e-2_peak_312539	38	.	3.20461	3.88688	1.31041	14
chr14	69727946	69728301	L2-4_RORB_pvalue_1e-2_peak_312540	39	.	3.24254	3.98716	1.31041	189
chr14	69754276	69754557	L2-4_RORB_pvalue_1e-2_peak_312549	41	.	2.77977	4.10729	1.31041	51
chr14	69757783	69757863	L2-4_RORB_pvalue_1e-2_peak_312552	40	.	2.77701	4.09011	1.31041	39
chr14	69783383	69783526	L2-4_RORB_pvalue_1e-2_peak_312561	41	.	2.77977	4.10729	1.31041	39
chr14	69787722	69788623	L2-4_RORB_pvalue_1e-2_peak_312563	38	.	2.73998	3.87719	1.31041	790
chr14	69795562	69795692	L2-4_RORB_pvalue_1e-2_peak_312567	67	.	4.47708	6.78418	3.33176	67
chr14	69821342	69821781	L2-4_RORB_pvalue_1e-2_peak_312577	97	.	6.48508	9.74780	5.66763	331
chr14	69864648	69865719	L2-4_RORB_pvalue_1e-2_peak_312592	66	.	4.44800	6.65517	3.22917	784
chr14	69926974	69927098	L2-4_RORB_pvalue_1e-2_peak_312605	58	.	3.70636	5.81222	2.57317	73
chr14	69937948	69938059	L2-4_RORB_pvalue_1e-2_peak_312608	41	.	2.77977	4.10729	1.31041	54
chr14	69942051	69942172	L2-4_RORB_pvalue_1e-2_peak_312610	41	.	2.77977	4.10729	1.31041	59
chr14	69968213	69968970	L2-4_RORB_pvalue_1e-2_peak_312620	80	.	5.60808	8.03297	4.30261	129
chr14	70001654	70002267	L2-4_RORB_pvalue_1e-2_peak_312626	41	.	2.77977	4.10729	1.31041	331
chr14	70008801	70009304	L2-4_RORB_pvalue_1e-2_peak_312629	62	.	4.67035	6.23671	2.90488	418
chr14	70014639	70015201	L2-4_RORB_pvalue_1e-2_peak_312632	56	.	4.41924	5.66894	2.50128	507
chr14	70026365	70026983	L2-4_RORB_pvalue_1e-2_peak_312639	66	.	4.44800	6.65517	3.22917	307
chr14	70035021	70035563	L2-4_RORB_pvalue_1e-2_peak_312644	53	.	3.62911	5.37785	2.28461	71
chr14	70041368	70041717	L2-4_RORB_pvalue_1e-2_peak_312645	46	.	3.46831	4.69117	1.76656	293
chr14	70051870	70052036	L2-4_RORB_pvalue_1e-2_peak_312650	56	.	3.67782	5.64059	2.47703	99
chr14	70053025	70053141	L2-4_RORB_pvalue_1e-2_peak_312651	41	.	2.77977	4.10729	1.31041	57
chr14	70059904	70060049	L2-4_RORB_pvalue_1e-2_peak_312653	55	.	3.65330	5.50407	2.37759	61
chr14	70060325	70060541	L2-4_RORB_pvalue_1e-2_peak_312654	55	.	3.65330	5.50407	2.37759	86
chr14	70077903	70078561	L2-4_RORB_pvalue_1e-2_peak_312658	48	.	3.86997	4.85757	1.89252	602
chr14	70092161	70092470	L2-4_RORB_pvalue_1e-2_peak_312663	58	.	3.70636	5.81222	2.57317	131
chr14	70102508	70102645	L2-4_RORB_pvalue_1e-2_peak_312666	41	.	2.77977	4.10729	1.31041	67
chr14	70102901	70103148	L2-4_RORB_pvalue_1e-2_peak_312667	41	.	2.77977	4.10729	1.31041	130
chr14	70114791	70115808	L2-4_RORB_pvalue_1e-2_peak_312672	47	.	3.49040	4.77340	1.82745	600
chr14	70161743	70161870	L2-4_RORB_pvalue_1e-2_peak_312691	41	.	2.77977	4.10729	1.31041	73
chr14	70177424	70178156	L2-4_RORB_pvalue_1e-2_peak_312695	66	.	4.44800	6.65517	3.22917	659
chr14	70193015	70193373	L2-4_RORB_pvalue_1e-2_peak_312705	39	.	2.75837	3.97911	1.31041	296
chr14	70193613	70194180	L2-4_RORB_pvalue_1e-2_peak_312706	39	.	2.75837	3.97911	1.31041	67
chr14	70233752	70233895	L2-4_RORB_pvalue_1e-2_peak_312714	68	.	4.92207	6.89603	3.42286	86
chr14	70234237	70234363	L2-4_RORB_pvalue_1e-2_peak_312715	40	.	3.28138	4.09424	1.31041	69
chr14	70234613	70234963	L2-4_RORB_pvalue_1e-2_peak_312716	40	.	3.28138	4.09424	1.31041	35
chr14	70251069	70251202	L2-4_RORB_pvalue_1e-2_peak_312724	58	.	3.70636	5.81222	2.57317	72
chr14	70295915	70296058	L2-4_RORB_pvalue_1e-2_peak_312737	41	.	2.77977	4.10729	1.31041	70
chr14	70326465	70326709	L2-4_RORB_pvalue_1e-2_peak_312744	41	.	2.77977	4.10729	1.31041	58
chr14	70332134	70332269	L2-4_RORB_pvalue_1e-2_peak_312746	41	.	2.77977	4.10729	1.31041	66
chr14	70335983	70336109	L2-4_RORB_pvalue_1e-2_peak_312748	41	.	2.77977	4.10729	1.31041	62
chr14	70377047	70377182	L2-4_RORB_pvalue_1e-2_peak_312762	41	.	2.77977	4.10729	1.31041	66
chr14	70403075	70403213	L2-4_RORB_pvalue_1e-2_peak_312773	41	.	2.77977	4.10729	1.31041	68
chr14	70422969	70423085	L2-4_RORB_pvalue_1e-2_peak_312781	41	.	2.77977	4.10729	1.31041	57
chr14	70433329	70433824	L2-4_RORB_pvalue_1e-2_peak_312784	76	.	4.63295	7.61347	3.96903	429
chr14	70461609	70461748	L2-4_RORB_pvalue_1e-2_peak_312794	41	.	2.77977	4.10729	1.31041	68
chr14	70494642	70494751	L2-4_RORB_pvalue_1e-2_peak_312807	41	.	2.77977	4.10729	1.31041	53
chr14	70512312	70513237	L2-4_RORB_pvalue_1e-2_peak_312812	51	.	3.58166	5.15094	2.11269	702
chr14	70531259	70531719	L2-4_RORB_pvalue_1e-2_peak_312824	41	.	2.77977	4.10729	1.31041	65
chr14	70540854	70540934	L2-4_RORB_pvalue_1e-2_peak_312833	41	.	2.77977	4.10729	1.31041	39
chr14	70545177	70545369	L2-4_RORB_pvalue_1e-2_peak_312834	38	.	2.73998	3.87719	1.31041	71
chr14	70546354	70547100	L2-4_RORB_pvalue_1e-2_peak_312835	41	.	2.77977	4.10729	1.31041	291
chr14	70561116	70561189	L2-4_RORB_pvalue_1e-2_peak_312839	44	.	3.40368	4.46677	1.59284	33
chr14	70561435	70561619	L2-4_RORB_pvalue_1e-2_peak_312840	43	.	3.38266	4.39837	1.53826	44
chr14	70563749	70563822	L2-4_RORB_pvalue_1e-2_peak_312841	42	.	3.34141	4.26972	1.43768	38
chr14	70565075	70565234	L2-4_RORB_pvalue_1e-2_peak_312842	41	.	3.30115	4.15062	1.34349	37
chr14	70575274	70575662	L2-4_RORB_pvalue_1e-2_peak_312849	39	.	2.75837	3.97911	1.31041	37
chr14	70577308	70577424	L2-4_RORB_pvalue_1e-2_peak_312850	40	.	2.77701	4.09011	1.31041	57
chr14	70584757	70585142	L2-4_RORB_pvalue_1e-2_peak_312853	55	.	3.65330	5.50407	2.37759	316
chr14	70585376	70585502	L2-4_RORB_pvalue_1e-2_peak_312854	38	.	2.73998	3.87719	1.31041	62
chr14	70615253	70615355	L2-4_RORB_pvalue_1e-2_peak_312869	72	.	4.56663	7.22716	3.67572	47
chr14	70654332	70655185	L2-4_RORB_pvalue_1e-2_peak_312895	52	.	4.21526	5.25383	2.19184	400
chr14	70655405	70656156	L2-4_RORB_pvalue_1e-2_peak_312896	118	.	7.72797	11.87522	7.38060	264
chr14	70784523	70784930	L2-4_RORB_pvalue_1e-2_peak_312923	58	.	3.70636	5.81222	2.57317	299
chr14	70825971	70826712	L2-4_RORB_pvalue_1e-2_peak_312930	82	.	5.67445	8.21174	4.44198	444
chr14	70883357	70884136	L2-4_RORB_pvalue_1e-2_peak_312948	72	.	4.56663	7.22716	3.67572	546
chr14	70886883	70887000	L2-4_RORB_pvalue_1e-2_peak_312949	39	.	2.75837	3.97911	1.31041	57
chr14	70957585	70957715	L2-4_RORB_pvalue_1e-2_peak_312972	41	.	2.77977	4.10729	1.31041	64
chr14	71066991	71067840	L2-4_RORB_pvalue_1e-2_peak_313002	66	.	4.44800	6.65517	3.22917	779
chr14	71108031	71108688	L2-4_RORB_pvalue_1e-2_peak_313016	50	.	3.55840	5.04815	2.03602	69
chr14	71152708	71153024	L2-4_RORB_pvalue_1e-2_peak_313032	41	.	2.77977	4.10729	1.31041	272
chr14	71168952	71169062	L2-4_RORB_pvalue_1e-2_peak_313036	41	.	2.77977	4.10729	1.31041	54
chr14	71173952	71174138	L2-4_RORB_pvalue_1e-2_peak_313039	41	.	2.77977	4.10729	1.31041	147
chr14	71201660	71202384	L2-4_RORB_pvalue_1e-2_peak_313050	41	.	2.77977	4.10729	1.31041	48
chr14	71215445	71215897	L2-4_RORB_pvalue_1e-2_peak_313052	41	.	2.77977	4.10729	1.31041	224
chr14	71217656	71217925	L2-4_RORB_pvalue_1e-2_peak_313053	41	.	2.77977	4.10729	1.31041	56
chr14	71246803	71247463	L2-4_RORB_pvalue_1e-2_peak_313060	53	.	3.62911	5.37785	2.28461	494
chr14	71257132	71257262	L2-4_RORB_pvalue_1e-2_peak_313064	41	.	2.77977	4.10729	1.31041	64
chr14	71270572	71270645	L2-4_RORB_pvalue_1e-2_peak_313072	42	.	3.32116	4.20906	1.38858	35
chr14	71276227	71276724	L2-4_RORB_pvalue_1e-2_peak_313074	87	.	6.16481	8.77517	4.89236	217
chr14	71284475	71284678	L2-4_RORB_pvalue_1e-2_peak_313077	60	.	4.28119	6.01457	2.72971	59
chr14	71288509	71288623	L2-4_RORB_pvalue_1e-2_peak_313078	43	.	3.38266	4.39837	1.53826	54
chr14	71289974	71290346	L2-4_RORB_pvalue_1e-2_peak_313080	51	.	3.58166	5.15094	2.11269	305
chr14	71313997	71314516	L2-4_RORB_pvalue_1e-2_peak_313088	58	.	3.70636	5.81222	2.57317	459
chr14	71341766	71341849	L2-4_RORB_pvalue_1e-2_peak_313097	41	.	2.77977	4.10729	1.31041	40
chr14	71361436	71361766	L2-4_RORB_pvalue_1e-2_peak_313101	41	.	2.77977	4.10729	1.31041	42
chr14	71374108	71374538	L2-4_RORB_pvalue_1e-2_peak_313107	51	.	3.98248	5.13441	2.10782	117
chr14	71375156	71375404	L2-4_RORB_pvalue_1e-2_peak_313108	51	.	3.98248	5.13441	2.10782	53
chr14	71409387	71409588	L2-4_RORB_pvalue_1e-2_peak_313116	41	.	2.77977	4.10729	1.31041	57
chr14	71416050	71416465	L2-4_RORB_pvalue_1e-2_peak_313117	41	.	2.77977	4.10729	1.31041	190
chr14	71444783	71444926	L2-4_RORB_pvalue_1e-2_peak_313129	58	.	3.70636	5.81222	2.57317	72
chr14	71471750	71471842	L2-4_RORB_pvalue_1e-2_peak_313137	41	.	2.77977	4.10729	1.31041	45
chr14	71502902	71503493	L2-4_RORB_pvalue_1e-2_peak_313145	41	.	2.77977	4.10729	1.31041	549
chr14	71515362	71515470	L2-4_RORB_pvalue_1e-2_peak_313147	41	.	2.77977	4.10729	1.31041	53
chr14	71529797	71530122	L2-4_RORB_pvalue_1e-2_peak_313157	41	.	2.77977	4.10729	1.31041	72
chr14	71605500	71606039	L2-4_RORB_pvalue_1e-2_peak_313182	55	.	3.65330	5.50407	2.37759	68
chr14	71633320	71633403	L2-4_RORB_pvalue_1e-2_peak_313195	41	.	2.77977	4.10729	1.31041	40
chr14	71673363	71673886	L2-4_RORB_pvalue_1e-2_peak_313216	48	.	3.51278	4.85998	1.89252	267
chr14	71676896	71677032	L2-4_RORB_pvalue_1e-2_peak_313217	54	.	4.10172	5.45601	2.34462	67
chr14	71679136	71679538	L2-4_RORB_pvalue_1e-2_peak_313218	57	.	4.20239	5.75623	2.56884	183
chr14	71687640	71687782	L2-4_RORB_pvalue_1e-2_peak_313222	41	.	2.77977	4.10729	1.31041	70
chr14	71710014	71710529	L2-4_RORB_pvalue_1e-2_peak_313232	53	.	3.62911	5.37785	2.28461	460
chr14	71713221	71713357	L2-4_RORB_pvalue_1e-2_peak_313235	38	.	2.73998	3.87719	1.31041	67
chr14	71757929	71758048	L2-4_RORB_pvalue_1e-2_peak_313247	41	.	2.77977	4.10729	1.31041	58
chr14	71768538	71768808	L2-4_RORB_pvalue_1e-2_peak_313253	41	.	2.77977	4.10729	1.31041	46
chr14	71776776	71776888	L2-4_RORB_pvalue_1e-2_peak_313256	38	.	2.73998	3.87719	1.31041	55
chr14	71777338	71778226	L2-4_RORB_pvalue_1e-2_peak_313257	38	.	2.73998	3.87719	1.31041	103
chr14	71786909	71787444	L2-4_RORB_pvalue_1e-2_peak_313259	59	.	4.56656	5.99310	2.71661	99
chr14	71787779	71788227	L2-4_RORB_pvalue_1e-2_peak_313260	46	.	3.78444	4.66110	1.74792	160
chr14	71796102	71796189	L2-4_RORB_pvalue_1e-2_peak_313263	41	.	2.77977	4.10729	1.31041	42
chr14	71813066	71813146	L2-4_RORB_pvalue_1e-2_peak_313270	41	.	2.77977	4.10729	1.31041	39
chr14	71821327	71821464	L2-4_RORB_pvalue_1e-2_peak_313273	41	.	2.77977	4.10729	1.31041	67
chr14	71829162	71829512	L2-4_RORB_pvalue_1e-2_peak_313281	70	.	4.53638	7.06887	3.55102	71
chr14	71851795	71851937	L2-4_RORB_pvalue_1e-2_peak_313292	41	.	2.77977	4.10729	1.31041	70
chr14	71905298	71905749	L2-4_RORB_pvalue_1e-2_peak_313319	53	.	3.62911	5.37785	2.28461	398
chr14	71929861	71930030	L2-4_RORB_pvalue_1e-2_peak_313328	58	.	3.70636	5.81222	2.57317	118
chr14	71941447	71941531	L2-4_RORB_pvalue_1e-2_peak_313335	40	.	2.77701	4.09011	1.31041	41
chr14	71945344	71945733	L2-4_RORB_pvalue_1e-2_peak_313339	40	.	2.77701	4.09011	1.31041	162
chr14	71955476	71955568	L2-4_RORB_pvalue_1e-2_peak_313342	41	.	2.77977	4.10729	1.31041	45
chr14	71958880	71959089	L2-4_RORB_pvalue_1e-2_peak_313344	58	.	3.70636	5.81222	2.57317	49
chr14	71982282	71982363	L2-4_RORB_pvalue_1e-2_peak_313354	41	.	2.77977	4.10729	1.31041	39
chr14	71994405	71994700	L2-4_RORB_pvalue_1e-2_peak_313359	41	.	2.77977	4.10729	1.31041	56
chr14	72003325	72003539	L2-4_RORB_pvalue_1e-2_peak_313364	38	.	2.73998	3.87719	1.31041	40
chr14	72019504	72019630	L2-4_RORB_pvalue_1e-2_peak_313370	58	.	3.70636	5.81222	2.57317	68
chr14	72052650	72053119	L2-4_RORB_pvalue_1e-2_peak_313378	51	.	3.58166	5.15094	2.11269	357
chr14	72061253	72061421	L2-4_RORB_pvalue_1e-2_peak_313387	41	.	2.77977	4.10729	1.31041	131
chr14	72087465	72087612	L2-4_RORB_pvalue_1e-2_peak_313395	41	.	2.77977	4.10729	1.31041	99
chr14	72098747	72098853	L2-4_RORB_pvalue_1e-2_peak_313406	40	.	2.77701	4.09011	1.31041	52
chr14	72134942	72135041	L2-4_RORB_pvalue_1e-2_peak_313418	41	.	2.77977	4.10729	1.31041	48
chr14	72161437	72161864	L2-4_RORB_pvalue_1e-2_peak_313426	41	.	2.77977	4.10729	1.31041	144
chr14	72169660	72170406	L2-4_RORB_pvalue_1e-2_peak_313433	55	.	3.65330	5.50407	2.37759	629
chr14	72178299	72178751	L2-4_RORB_pvalue_1e-2_peak_313435	58	.	3.70636	5.81222	2.57317	368
chr14	72180654	72180757	L2-4_RORB_pvalue_1e-2_peak_313436	41	.	2.77977	4.10729	1.31041	50
chr14	72187873	72188094	L2-4_RORB_pvalue_1e-2_peak_313437	72	.	4.56663	7.22716	3.67572	56
chr14	72188772	72188891	L2-4_RORB_pvalue_1e-2_peak_313438	52	.	3.60523	5.26053	2.19184	54
chr14	72197983	72198125	L2-4_RORB_pvalue_1e-2_peak_313442	46	.	3.44649	4.61288	1.70597	39
chr14	72206538	72206636	L2-4_RORB_pvalue_1e-2_peak_313446	41	.	2.77977	4.10729	1.31041	48
chr14	72219256	72219429	L2-4_RORB_pvalue_1e-2_peak_313452	41	.	2.77977	4.10729	1.31041	54
chr14	72357437	72357543	L2-4_RORB_pvalue_1e-2_peak_313474	41	.	2.77977	4.10729	1.31041	52
chr14	72380069	72380385	L2-4_RORB_pvalue_1e-2_peak_313482	41	.	2.77977	4.10729	1.31041	61
chr14	72399164	72399292	L2-4_RORB_pvalue_1e-2_peak_313486	75	.	5.13743	7.56943	3.94584	77
chr14	72399840	72400002	L2-4_RORB_pvalue_1e-2_peak_313487	44	.	3.40368	4.46677	1.59284	134
chr14	72423946	72424061	L2-4_RORB_pvalue_1e-2_peak_313500	41	.	2.77977	4.10729	1.31041	56
chr14	72452362	72452501	L2-4_RORB_pvalue_1e-2_peak_313503	41	.	2.77977	4.10729	1.31041	68
chr14	72452836	72453237	L2-4_RORB_pvalue_1e-2_peak_313504	76	.	4.63295	7.61347	3.96903	122
chr14	72519231	72519353	L2-4_RORB_pvalue_1e-2_peak_313519	76	.	4.63295	7.61347	3.96903	62
chr14	72528042	72528255	L2-4_RORB_pvalue_1e-2_peak_313521	41	.	2.77977	4.10729	1.31041	62
chr14	72663854	72664088	L2-4_RORB_pvalue_1e-2_peak_313562	41	.	2.77977	4.10729	1.31041	57
chr14	72687649	72687747	L2-4_RORB_pvalue_1e-2_peak_313569	41	.	2.77977	4.10729	1.31041	48
chr14	72758756	72759364	L2-4_RORB_pvalue_1e-2_peak_313579	58	.	3.70636	5.81222	2.57317	145
chr14	72775170	72775722	L2-4_RORB_pvalue_1e-2_peak_313581	41	.	2.77977	4.10729	1.31041	487
chr14	72798514	72799691	L2-4_RORB_pvalue_1e-2_peak_313587	41	.	2.77977	4.10729	1.31041	403
chr14	72897920	72898045	L2-4_RORB_pvalue_1e-2_peak_313609	41	.	2.77977	4.10729	1.31041	61
chr14	72909076	72909168	L2-4_RORB_pvalue_1e-2_peak_313613	41	.	2.77977	4.10729	1.31041	45
chr14	72953127	72953267	L2-4_RORB_pvalue_1e-2_peak_313623	41	.	2.77977	4.10729	1.31041	69
chr14	72971858	72972094	L2-4_RORB_pvalue_1e-2_peak_313630	41	.	2.77977	4.10729	1.31041	45
chr14	72983744	72984309	L2-4_RORB_pvalue_1e-2_peak_313634	65	.	4.41930	6.53368	3.13592	62
chr14	72989878	72989982	L2-4_RORB_pvalue_1e-2_peak_313636	41	.	2.77977	4.10729	1.31041	51
chr14	73012331	73012442	L2-4_RORB_pvalue_1e-2_peak_313647	41	.	2.77977	4.10729	1.31041	54
chr14	73021155	73021463	L2-4_RORB_pvalue_1e-2_peak_313654	49	.	3.53544	4.95138	1.96366	236
chr14	73025688	73025828	L2-4_RORB_pvalue_1e-2_peak_313657	50	.	3.55840	5.04815	2.03602	59
chr14	73041501	73041857	L2-4_RORB_pvalue_1e-2_peak_313668	53	.	4.07731	5.38744	2.28629	338
chr14	73075243	73075639	L2-4_RORB_pvalue_1e-2_peak_313683	57	.	4.46728	5.77213	2.57317	281
chr14	73082278	73082450	L2-4_RORB_pvalue_1e-2_peak_313685	38	.	3.20461	3.88688	1.31041	102
chr14	73109928	73110285	L2-4_RORB_pvalue_1e-2_peak_313693	77	.	5.51138	7.78420	4.10556	229
chr14	73118400	73118517	L2-4_RORB_pvalue_1e-2_peak_313697	38	.	2.73998	3.87719	1.31041	57
chr14	73169818	73169951	L2-4_RORB_pvalue_1e-2_peak_313718	40	.	2.77701	4.09011	1.31041	65
chr14	73181862	73182157	L2-4_RORB_pvalue_1e-2_peak_313726	41	.	2.77977	4.10729	1.31041	253
chr14	73184623	73184761	L2-4_RORB_pvalue_1e-2_peak_313727	41	.	2.77977	4.10729	1.31041	68
chr14	73209170	73209817	L2-4_RORB_pvalue_1e-2_peak_313740	49	.	3.53544	4.95138	1.96366	332
chr14	73243643	73243948	L2-4_RORB_pvalue_1e-2_peak_313752	50	.	3.55840	5.04815	2.03602	217
chr14	73258776	73259393	L2-4_RORB_pvalue_1e-2_peak_313763	66	.	4.44800	6.65517	3.22917	457
chr14	73279196	73279416	L2-4_RORB_pvalue_1e-2_peak_313768	41	.	2.77977	4.10729	1.31041	71
chr14	73312093	73312175	L2-4_RORB_pvalue_1e-2_peak_313782	41	.	2.77977	4.10729	1.31041	40
chr14	73343183	73343401	L2-4_RORB_pvalue_1e-2_peak_313799	57	.	3.70268	5.78921	2.57317	61
chr14	73344749	73345442	L2-4_RORB_pvalue_1e-2_peak_313800	39	.	2.75837	3.97911	1.31041	545
chr14	73360842	73361088	L2-4_RORB_pvalue_1e-2_peak_313804	103	.	6.68282	10.32403	6.12851	61
chr14	73392985	73393261	L2-4_RORB_pvalue_1e-2_peak_313811	74	.	5.10551	7.46124	3.85794	130
chr14	73399698	73399902	L2-4_RORB_pvalue_1e-2_peak_313812	41	.	2.77977	4.10729	1.31041	140
chr14	73405514	73405602	L2-4_RORB_pvalue_1e-2_peak_313816	48	.	3.51278	4.85998	1.89252	45
chr14	73418939	73419141	L2-4_RORB_pvalue_1e-2_peak_313824	41	.	2.77977	4.10729	1.31041	38
chr14	73447114	73447227	L2-4_RORB_pvalue_1e-2_peak_313831	41	.	2.77977	4.10729	1.31041	55
chr14	73493737	73494148	L2-4_RORB_pvalue_1e-2_peak_313843a	47	.	3.49040	4.77340	1.82745	80
chr14	73493737	73494148	L2-4_RORB_pvalue_1e-2_peak_313843b	149	.	8.72600	14.97385	9.89895	206
chr14	73524822	73525580	L2-4_RORB_pvalue_1e-2_peak_313850	71	.	5.01211	7.16245	3.62473	486
chr14	73602762	73603833	L2-4_RORB_pvalue_1e-2_peak_313885	83	.	5.33760	8.34085	4.54119	481
chr14	73618903	73619031	L2-4_RORB_pvalue_1e-2_peak_313891	41	.	2.77977	4.10729	1.31041	63
chr14	73736918	73737254	L2-4_RORB_pvalue_1e-2_peak_313951	40	.	2.77701	4.09011	1.31041	58
chr14	73750809	73751052	L2-4_RORB_pvalue_1e-2_peak_313957	41	.	2.77977	4.10729	1.31041	63
chr14	73792169	73792246	L2-4_RORB_pvalue_1e-2_peak_313964	41	.	2.77977	4.10729	1.31041	37
chr14	73825668	73826513	L2-4_RORB_pvalue_1e-2_peak_313974	57	.	3.70268	5.78921	2.57317	53
chr14	73839895	73839975	L2-4_RORB_pvalue_1e-2_peak_313979	41	.	2.77977	4.10729	1.31041	39
chr14	73852381	73852519	L2-4_RORB_pvalue_1e-2_peak_313982	41	.	2.77977	4.10729	1.31041	68
chr14	73852898	73853036	L2-4_RORB_pvalue_1e-2_peak_313983	41	.	2.77977	4.10729	1.31041	59
chr14	73919481	73919813	L2-4_RORB_pvalue_1e-2_peak_313997	49	.	3.53544	4.95138	1.96366	141
chr14	73925243	73925570	L2-4_RORB_pvalue_1e-2_peak_313999	78	.	5.54324	7.86473	4.16790	148
chr14	73938975	73939055	L2-4_RORB_pvalue_1e-2_peak_314006	59	.	4.25459	5.92478	2.65802	40
chr14	73943090	73943177	L2-4_RORB_pvalue_1e-2_peak_314007	42	.	3.34141	4.26972	1.43768	43
chr14	73944574	73944674	L2-4_RORB_pvalue_1e-2_peak_314008	46	.	3.44649	4.61288	1.70597	58
chr14	73957585	73958056	L2-4_RORB_pvalue_1e-2_peak_314014	45	.	3.42495	4.53818	1.64670	64
chr14	73993190	73993276	L2-4_RORB_pvalue_1e-2_peak_314028	41	.	2.77977	4.10729	1.31041	42
chr14	74036360	74036473	L2-4_RORB_pvalue_1e-2_peak_314043	91	.	5.99366	9.19080	5.22295	53
chr14	74041231	74041339	L2-4_RORB_pvalue_1e-2_peak_314044	46	.	3.46831	4.69117	1.76656	37
chr14	74058467	74058639	L2-4_RORB_pvalue_1e-2_peak_314054	41	.	2.77977	4.10729	1.31041	125
chr14	74079165	74080222	L2-4_RORB_pvalue_1e-2_peak_314062	49	.	3.53544	4.95138	1.96366	57
chr14	74100305	74100510	L2-4_RORB_pvalue_1e-2_peak_314069	39	.	2.75837	3.97911	1.31041	85
chr14	74111272	74111753	L2-4_RORB_pvalue_1e-2_peak_314076	90	.	5.47995	9.02903	5.09353	331
chr14	74180541	74181305	L2-4_RORB_pvalue_1e-2_peak_314097	72	.	5.26910	7.21123	3.66788	192
chr14	74208253	74208730	L2-4_RORB_pvalue_1e-2_peak_314107	49	.	3.53544	4.95138	1.96366	56
chr14	74213526	74214011	L2-4_RORB_pvalue_1e-2_peak_314108	65	.	4.41930	6.53368	3.13592	424
chr14	74226074	74226298	L2-4_RORB_pvalue_1e-2_peak_314113	49	.	3.89196	4.90993	1.93528	175
chr14	74226659	74226933	L2-4_RORB_pvalue_1e-2_peak_314114	63	.	4.69704	6.30170	2.95966	53
chr14	74238853	74238953	L2-4_RORB_pvalue_1e-2_peak_314119	41	.	2.77977	4.10729	1.31041	49
chr14	74318337	74318869	L2-4_RORB_pvalue_1e-2_peak_314150	51	.	3.58166	5.15094	2.11269	223
chr14	74395371	74395496	L2-4_RORB_pvalue_1e-2_peak_314181	41	.	2.77977	4.10729	1.31041	61
chr14	74416654	74417190	L2-4_RORB_pvalue_1e-2_peak_314198	91	.	5.99366	9.19080	5.22295	190
chr14	74485553	74486308	L2-4_RORB_pvalue_1e-2_peak_314220	84	.	5.37249	8.49611	4.66935	447
chr14	74516483	74516810	L2-4_RORB_pvalue_1e-2_peak_314226	41	.	2.77977	4.10729	1.31041	290
chr14	74551166	74551665	L2-4_RORB_pvalue_1e-2_peak_314231	100	.	6.60229	10.08138	5.93436	72
chr14	74578480	74578574	L2-4_RORB_pvalue_1e-2_peak_314235	41	.	2.77977	4.10729	1.31041	46
chr14	74672988	74673852	L2-4_RORB_pvalue_1e-2_peak_314268	41	.	2.77977	4.10729	1.31041	611
chr14	74706978	74707569	L2-4_RORB_pvalue_1e-2_peak_314280	41	.	2.77977	4.10729	1.31041	54
chr14	74718411	74718569	L2-4_RORB_pvalue_1e-2_peak_314282	41	.	2.77977	4.10729	1.31041	39
chr14	74724054	74724453	L2-4_RORB_pvalue_1e-2_peak_314285	58	.	3.70636	5.81222	2.57317	51
chr14	74741882	74742475	L2-4_RORB_pvalue_1e-2_peak_314291	41	.	2.77977	4.10729	1.31041	222
chr14	74749895	74749985	L2-4_RORB_pvalue_1e-2_peak_314293	41	.	2.77977	4.10729	1.31041	44
chr14	74769224	74769940	L2-4_RORB_pvalue_1e-2_peak_314300	55	.	3.65330	5.50407	2.37759	489
chr14	74812307	74812840	L2-4_RORB_pvalue_1e-2_peak_314308	41	.	2.77977	4.10729	1.31041	479
chr14	74829198	74829289	L2-4_RORB_pvalue_1e-2_peak_314313	41	.	2.77977	4.10729	1.31041	44
chr14	74831220	74831663	L2-4_RORB_pvalue_1e-2_peak_314315	57	.	3.70268	5.78921	2.57317	43
chr14	74942558	74942700	L2-4_RORB_pvalue_1e-2_peak_314347	41	.	2.77977	4.10729	1.31041	70
chr14	74943466	74943571	L2-4_RORB_pvalue_1e-2_peak_314348	41	.	2.77977	4.10729	1.31041	51
chr14	74949475	74950019	L2-4_RORB_pvalue_1e-2_peak_314350	41	.	2.77977	4.10729	1.31041	65
chr14	74959820	74960536	L2-4_RORB_pvalue_1e-2_peak_314352	94	.	6.37196	9.44488	5.43010	512
chr14	74968177	74968449	L2-4_RORB_pvalue_1e-2_peak_314355	41	.	2.77977	4.10729	1.31041	41
chr14	74995909	74996190	L2-4_RORB_pvalue_1e-2_peak_314368	41	.	2.77977	4.10729	1.31041	63
chr14	75033664	75033762	L2-4_RORB_pvalue_1e-2_peak_314382	41	.	2.77977	4.10729	1.31041	48
chr14	75039355	75040024	L2-4_RORB_pvalue_1e-2_peak_314385	50	.	3.55840	5.04815	2.03602	540
chr14	75079376	75079576	L2-4_RORB_pvalue_1e-2_peak_314396	41	.	2.77977	4.10729	1.31041	151
chr14	75101406	75101520	L2-4_RORB_pvalue_1e-2_peak_314400	41	.	2.77977	4.10729	1.31041	56
chr14	75166027	75166332	L2-4_RORB_pvalue_1e-2_peak_314431	58	.	3.70636	5.81222	2.57317	57
chr14	75179795	75179869	L2-4_RORB_pvalue_1e-2_peak_314436	41	.	2.77977	4.10729	1.31041	36
chr14	75229862	75230145	L2-4_RORB_pvalue_1e-2_peak_314443	62	.	4.33539	6.20685	2.88067	219
chr14	75334469	75334795	L2-4_RORB_pvalue_1e-2_peak_314485	58	.	3.70636	5.81222	2.57317	47
chr14	75348389	75348735	L2-4_RORB_pvalue_1e-2_peak_314487	58	.	4.22833	5.83877	2.58760	323
chr14	75386190	75386665	L2-4_RORB_pvalue_1e-2_peak_314505	54	.	4.10172	5.45601	2.34462	150
chr14	75389792	75390208	L2-4_RORB_pvalue_1e-2_peak_314506	56	.	4.15144	5.60057	2.45329	364
chr14	75406496	75407030	L2-4_RORB_pvalue_1e-2_peak_314512	86	.	5.40784	8.66157	4.79845	102
chr14	75440201	75440335	L2-4_RORB_pvalue_1e-2_peak_314520	41	.	2.77977	4.10729	1.31041	66
chr14	75469170	75470303	L2-4_RORB_pvalue_1e-2_peak_314526	50	.	3.55840	5.04815	2.03602	461
chr14	75517421	75518180	L2-4_RORB_pvalue_1e-2_peak_314546	40	.	2.77701	4.09011	1.31041	256
chr14	75530361	75530879	L2-4_RORB_pvalue_1e-2_peak_314550	67	.	4.47708	6.78418	3.33176	452
chr14	75536100	75536191	L2-4_RORB_pvalue_1e-2_peak_314553	39	.	2.75837	3.97911	1.31041	44
chr14	75551455	75551540	L2-4_RORB_pvalue_1e-2_peak_314563	41	.	2.77977	4.10729	1.31041	41
chr14	75593508	75593952	L2-4_RORB_pvalue_1e-2_peak_314576	99	.	6.56276	9.96641	5.83953	253
chr14	75614035	75614429	L2-4_RORB_pvalue_1e-2_peak_314589	39	.	2.75837	3.97911	1.31041	332
chr14	75642830	75643789	L2-4_RORB_pvalue_1e-2_peak_314597	64	.	4.39097	6.41891	3.04822	862
chr14	75725772	75726476	L2-4_RORB_pvalue_1e-2_peak_314625	39	.	2.75837	3.97911	1.31041	336
chr14	75745237	75745667	L2-4_RORB_pvalue_1e-2_peak_314630	63	.	4.69704	6.30170	2.95966	391
chr14	75760903	75761145	L2-4_RORB_pvalue_1e-2_peak_314633	67	.	4.86381	6.73327	3.29448	64
chr14	75762582	75762772	L2-4_RORB_pvalue_1e-2_peak_314634	40	.	3.26184	4.03980	1.31041	55
chr14	75774627	75774838	L2-4_RORB_pvalue_1e-2_peak_314637	48	.	3.51278	4.85998	1.89252	68
chr14	75808896	75809934	L2-4_RORB_pvalue_1e-2_peak_314647	67	.	4.47708	6.78418	3.33176	662
chr14	75816754	75817436	L2-4_RORB_pvalue_1e-2_peak_314648	41	.	2.77977	4.10729	1.31041	48
chr14	75835037	75835504	L2-4_RORB_pvalue_1e-2_peak_314657	53	.	3.62911	5.37785	2.28461	406
chr14	75838837	75839207	L2-4_RORB_pvalue_1e-2_peak_314660	38	.	2.73998	3.87719	1.31041	307
chr14	75839997	75840079	L2-4_RORB_pvalue_1e-2_peak_314661	39	.	2.75837	3.97911	1.31041	40
chr14	75847304	75847387	L2-4_RORB_pvalue_1e-2_peak_314662	41	.	2.77977	4.10729	1.31041	40
chr14	75863682	75864417	L2-4_RORB_pvalue_1e-2_peak_314665	51	.	3.58166	5.15094	2.11269	119
chr14	75866880	75867324	L2-4_RORB_pvalue_1e-2_peak_314666	51	.	3.58166	5.15094	2.11269	63
chr14	75895032	75895130	L2-4_RORB_pvalue_1e-2_peak_314677	48	.	3.84823	4.80658	1.85529	51
chr14	75895578	75895895	L2-4_RORB_pvalue_1e-2_peak_314678	47	.	3.82673	4.75687	1.82231	57
chr14	75906732	75906976	L2-4_RORB_pvalue_1e-2_peak_314680	41	.	3.30115	4.15062	1.34349	193
chr14	75909961	75910202	L2-4_RORB_pvalue_1e-2_peak_314681	43	.	3.38266	4.39837	1.53826	40
chr14	75919847	75920284	L2-4_RORB_pvalue_1e-2_peak_314687	52	.	3.60523	5.26053	2.19184	349
chr14	75928880	75929062	L2-4_RORB_pvalue_1e-2_peak_314689	41	.	2.77977	4.10729	1.31041	48
chr14	75941914	75942317	L2-4_RORB_pvalue_1e-2_peak_314700	41	.	2.77977	4.10729	1.31041	332
chr14	75989036	75989725	L2-4_RORB_pvalue_1e-2_peak_314715	56	.	3.67782	5.64059	2.47703	456
chr14	76035733	76036040	L2-4_RORB_pvalue_1e-2_peak_314728	41	.	2.77977	4.10729	1.31041	58
chr14	76114581	76115305	L2-4_RORB_pvalue_1e-2_peak_314751	38	.	2.73998	3.87719	1.31041	357
chr14	76120434	76121037	L2-4_RORB_pvalue_1e-2_peak_314754	47	.	3.49040	4.77340	1.82745	250
chr14	76122963	76123077	L2-4_RORB_pvalue_1e-2_peak_314756	46	.	3.78444	4.66110	1.74792	60
chr14	76127212	76127839	L2-4_RORB_pvalue_1e-2_peak_314757	65	.	4.80692	6.58071	3.17224	68
chr14	76175508	76176010	L2-4_RORB_pvalue_1e-2_peak_314776	67	.	4.47708	6.78418	3.33176	281
chr14	76187267	76187440	L2-4_RORB_pvalue_1e-2_peak_314782	41	.	2.77977	4.10729	1.31041	131
chr14	76237953	76238219	L2-4_RORB_pvalue_1e-2_peak_314799	41	.	2.77977	4.10729	1.31041	63
chr14	76272692	76272998	L2-4_RORB_pvalue_1e-2_peak_314810	43	.	3.38266	4.39837	1.53826	239
chr14	76433014	76433097	L2-4_RORB_pvalue_1e-2_peak_314866	40	.	2.77701	4.09011	1.31041	40
chr14	76445770	76445869	L2-4_RORB_pvalue_1e-2_peak_314872	39	.	3.24254	3.98716	1.31041	48
chr14	76457909	76458308	L2-4_RORB_pvalue_1e-2_peak_314876	40	.	2.77701	4.09011	1.31041	69
chr14	76465863	76466523	L2-4_RORB_pvalue_1e-2_peak_314884	72	.	4.56663	7.22716	3.67572	424
chr14	76474147	76474528	L2-4_RORB_pvalue_1e-2_peak_314886	56	.	3.67782	5.64059	2.47703	193
chr14	76506117	76506202	L2-4_RORB_pvalue_1e-2_peak_314899	41	.	2.77977	4.10729	1.31041	41
chr14	76516057	76516199	L2-4_RORB_pvalue_1e-2_peak_314903	41	.	2.77977	4.10729	1.31041	70
chr14	76517299	76517399	L2-4_RORB_pvalue_1e-2_peak_314905	41	.	2.77977	4.10729	1.31041	49
chr14	76518669	76518804	L2-4_RORB_pvalue_1e-2_peak_314906	41	.	2.77977	4.10729	1.31041	66
chr14	76572121	76572247	L2-4_RORB_pvalue_1e-2_peak_314924	41	.	2.77977	4.10729	1.31041	62
chr14	76618119	76618337	L2-4_RORB_pvalue_1e-2_peak_314937	145	.	8.61623	14.56568	9.56026	146
chr14	76736767	76737148	L2-4_RORB_pvalue_1e-2_peak_314962	41	.	2.77977	4.10729	1.31041	71
chr14	76763148	76763287	L2-4_RORB_pvalue_1e-2_peak_314972	41	.	2.77977	4.10729	1.31041	68
chr14	76790412	76790546	L2-4_RORB_pvalue_1e-2_peak_314980	41	.	2.77977	4.10729	1.31041	66
chr14	76853624	76853777	L2-4_RORB_pvalue_1e-2_peak_315007	58	.	3.70636	5.81222	2.57317	85
chr14	76859653	76859765	L2-4_RORB_pvalue_1e-2_peak_315008	41	.	2.77977	4.10729	1.31041	55
chr14	77103773	77103868	L2-4_RORB_pvalue_1e-2_peak_315060	41	.	2.77977	4.10729	1.31041	46
chr14	77116833	77116977	L2-4_RORB_pvalue_1e-2_peak_315064	41	.	2.77977	4.10729	1.31041	71
chr14	77117207	77117460	L2-4_RORB_pvalue_1e-2_peak_315065	41	.	2.77977	4.10729	1.31041	200
chr14	77135358	77135437	L2-4_RORB_pvalue_1e-2_peak_315069	41	.	2.77977	4.10729	1.31041	38
chr14	77176748	77176853	L2-4_RORB_pvalue_1e-2_peak_315078	58	.	3.70636	5.81222	2.57317	47
chr14	77189985	77190060	L2-4_RORB_pvalue_1e-2_peak_315085	41	.	2.77977	4.10729	1.31041	36
chr14	77222269	77222903	L2-4_RORB_pvalue_1e-2_peak_315094	52	.	3.60523	5.26053	2.19184	100
chr14	77227621	77228287	L2-4_RORB_pvalue_1e-2_peak_315095	54	.	4.32620	5.47526	2.36157	300
chr14	77244674	77245514	L2-4_RORB_pvalue_1e-2_peak_315100	54	.	4.32620	5.47526	2.36157	529
chr14	77271222	77271427	L2-4_RORB_pvalue_1e-2_peak_315114	40	.	2.77701	4.09011	1.31041	57
chr14	77277240	77277313	L2-4_RORB_pvalue_1e-2_peak_315115	41	.	3.30115	4.15062	1.34349	49
chr14	77279103	77279472	L2-4_RORB_pvalue_1e-2_peak_315117	40	.	3.28138	4.09424	1.31041	146
chr14	77342534	77342677	L2-4_RORB_pvalue_1e-2_peak_315140	41	.	2.77977	4.10729	1.31041	70
chr14	77370924	77371018	L2-4_RORB_pvalue_1e-2_peak_315150	41	.	2.77977	4.10729	1.31041	46
chr14	77386157	77386249	L2-4_RORB_pvalue_1e-2_peak_315152	51	.	4.18760	5.16664	2.12753	44
chr14	77389051	77389391	L2-4_RORB_pvalue_1e-2_peak_315154	50	.	4.13345	5.07733	2.05897	222
chr14	77393245	77393339	L2-4_RORB_pvalue_1e-2_peak_315156	58	.	4.58836	5.85683	2.60365	41
chr14	77403718	77403917	L2-4_RORB_pvalue_1e-2_peak_315160	42	.	3.34141	4.26972	1.43768	147
chr14	77413657	77413870	L2-4_RORB_pvalue_1e-2_peak_315163	46	.	3.44649	4.61288	1.70597	68
chr14	77422398	77423164	L2-4_RORB_pvalue_1e-2_peak_315164	38	.	3.20461	3.88688	1.31041	238
chr14	77448344	77448449	L2-4_RORB_pvalue_1e-2_peak_315176	41	.	2.77977	4.10729	1.31041	51
chr14	77451740	77452144	L2-4_RORB_pvalue_1e-2_peak_315177	58	.	3.70636	5.81222	2.57317	338
chr14	77466509	77467103	L2-4_RORB_pvalue_1e-2_peak_315181	81	.	5.64107	8.12096	4.37066	474
chr14	77473818	77474179	L2-4_RORB_pvalue_1e-2_peak_315182	41	.	2.77977	4.10729	1.31041	304
chr14	77494184	77494330	L2-4_RORB_pvalue_1e-2_peak_315193	46	.	3.89560	4.66210	1.74801	35
chr14	77495061	77495155	L2-4_RORB_pvalue_1e-2_peak_315194	66	.	5.02734	6.65855	3.23097	47
chr14	77499388	77499930	L2-4_RORB_pvalue_1e-2_peak_315195	53	.	4.28113	5.38413	2.28629	503
chr14	77505334	77505850	L2-4_RORB_pvalue_1e-2_peak_315198	38	.	3.18598	3.83903	1.30299	497
chr14	77525771	77526162	L2-4_RORB_pvalue_1e-2_peak_315203	74	.	5.35742	7.41268	3.82021	72
chr14	77529734	77530067	L2-4_RORB_pvalue_1e-2_peak_315205	46	.	3.76364	4.61492	1.70597	71
chr14	77534802	77534982	L2-4_RORB_pvalue_1e-2_peak_315206	45	.	3.42495	4.53818	1.64670	41
chr14	77536714	77537308	L2-4_RORB_pvalue_1e-2_peak_315208	49	.	3.53544	4.95138	1.96366	445
chr14	77541937	77542136	L2-4_RORB_pvalue_1e-2_peak_315210	38	.	2.73998	3.87719	1.31041	135
chr14	77546242	77546522	L2-4_RORB_pvalue_1e-2_peak_315213	39	.	2.75837	3.97911	1.31041	209
chr14	77549339	77549667	L2-4_RORB_pvalue_1e-2_peak_315215	39	.	2.75837	3.97911	1.31041	59
chr14	77552209	77552333	L2-4_RORB_pvalue_1e-2_peak_315216	41	.	2.77977	4.10729	1.31041	61
chr14	77564004	77564082	L2-4_RORB_pvalue_1e-2_peak_315220	50	.	3.95946	5.07586	2.05805	37
chr14	77564354	77564595	L2-4_RORB_pvalue_1e-2_peak_315221	78	.	5.54324	7.86473	4.16790	120
chr14	77576166	77576293	L2-4_RORB_pvalue_1e-2_peak_315225	58	.	4.22833	5.83877	2.58760	61
chr14	77577477	77577676	L2-4_RORB_pvalue_1e-2_peak_315226	75	.	5.13743	7.56943	3.94584	43
chr14	77590870	77591611	L2-4_RORB_pvalue_1e-2_peak_315230	40	.	3.51272	4.09787	1.31041	574
chr14	77608078	77608414	L2-4_RORB_pvalue_1e-2_peak_315233	56	.	4.48115	5.66648	2.50128	59
chr14	77620882	77621146	L2-4_RORB_pvalue_1e-2_peak_315238	63	.	4.72404	6.36848	3.00974	96
chr14	77624564	77624885	L2-4_RORB_pvalue_1e-2_peak_315239	41	.	3.30115	4.15062	1.34349	264
chr14	77639599	77639687	L2-4_RORB_pvalue_1e-2_peak_315242	41	.	2.77977	4.10729	1.31041	43
chr14	77640964	77641097	L2-4_RORB_pvalue_1e-2_peak_315244	41	.	2.77977	4.10729	1.31041	65
chr14	77647874	77649108	L2-4_RORB_pvalue_1e-2_peak_315245	59	.	4.54133	5.93590	2.66592	282
chr14	77666902	77667502	L2-4_RORB_pvalue_1e-2_peak_315256	50	.	3.55840	5.04815	2.03602	261
chr14	77678935	77679331	L2-4_RORB_pvalue_1e-2_peak_315260	63	.	4.72404	6.36848	3.00974	66
chr14	77682072	77682269	L2-4_RORB_pvalue_1e-2_peak_315261	38	.	3.18598	3.83903	1.30299	47
chr14	77720545	77720618	L2-4_RORB_pvalue_1e-2_peak_315295	43	.	3.38266	4.39837	1.53826	45
chr14	77730641	77731090	L2-4_RORB_pvalue_1e-2_peak_315297	39	.	3.22347	3.93622	1.31041	97
chr14	77731553	77732098	L2-4_RORB_pvalue_1e-2_peak_315298	39	.	3.22347	3.93622	1.31041	235
chr14	77741518	77742161	L2-4_RORB_pvalue_1e-2_peak_315299	48	.	3.51278	4.85998	1.89252	530
chr14	77750918	77751196	L2-4_RORB_pvalue_1e-2_peak_315303	56	.	4.17676	5.67691	2.50232	69
chr14	77767155	77767768	L2-4_RORB_pvalue_1e-2_peak_315308	41	.	2.77977	4.10729	1.31041	465
chr14	77772894	77773124	L2-4_RORB_pvalue_1e-2_peak_315311	40	.	2.77701	4.09011	1.31041	191
chr14	77773602	77773729	L2-4_RORB_pvalue_1e-2_peak_315312	40	.	2.77701	4.09011	1.31041	62
chr14	77786750	77787046	L2-4_RORB_pvalue_1e-2_peak_315320	50	.	4.13052	5.09083	2.07080	50
chr14	77787318	77787877	L2-4_RORB_pvalue_1e-2_peak_315321	75	.	5.53518	7.58777	3.95537	67
chr14	77807545	77808079	L2-4_RORB_pvalue_1e-2_peak_315337	49	.	3.53544	4.95138	1.96366	249
chr14	77815144	77815537	L2-4_RORB_pvalue_1e-2_peak_315341	40	.	2.77701	4.09011	1.31041	332
chr14	77842912	77844058	L2-4_RORB_pvalue_1e-2_peak_315351	64	.	4.39097	6.41891	3.04822	366
chr14	77923906	77924466	L2-4_RORB_pvalue_1e-2_peak_315369	79	.	5.57547	7.94761	4.22970	170
chr14	77965058	77965809	L2-4_RORB_pvalue_1e-2_peak_315387	41	.	2.77977	4.10729	1.31041	70
chr14	77989803	77989919	L2-4_RORB_pvalue_1e-2_peak_315395	41	.	2.77977	4.10729	1.31041	57
chr14	78021234	78021411	L2-4_RORB_pvalue_1e-2_peak_315405	41	.	2.77977	4.10729	1.31041	137
chr14	78031673	78032247	L2-4_RORB_pvalue_1e-2_peak_315408	58	.	3.70636	5.81222	2.57317	416
chr14	78082579	78083474	L2-4_RORB_pvalue_1e-2_peak_315420a	80	.	5.76826	8.05376	4.31632	451
chr14	78082579	78083474	L2-4_RORB_pvalue_1e-2_peak_315420b	109	.	7.24848	10.91615	6.60766	608
chr14	78111758	78111851	L2-4_RORB_pvalue_1e-2_peak_315425	41	.	2.77977	4.10729	1.31041	45
chr14	78121394	78121672	L2-4_RORB_pvalue_1e-2_peak_315430	86	.	5.40784	8.66157	4.79845	156
chr14	78127332	78127587	L2-4_RORB_pvalue_1e-2_peak_315434	40	.	2.77701	4.09011	1.31041	17
chr14	78173717	78174734	L2-4_RORB_pvalue_1e-2_peak_315451	83	.	5.33760	8.34085	4.54119	696
chr14	78226859	78227719	L2-4_RORB_pvalue_1e-2_peak_315473	65	.	4.77897	6.50788	3.12155	756
chr14	78242287	78242428	L2-4_RORB_pvalue_1e-2_peak_315478	41	.	2.77977	4.10729	1.31041	69
chr14	78244024	78244117	L2-4_RORB_pvalue_1e-2_peak_315480	41	.	2.77977	4.10729	1.31041	45
chr14	78256825	78257350	L2-4_RORB_pvalue_1e-2_peak_315483	76	.	5.16974	7.68256	4.02199	57
chr14	78266374	78266899	L2-4_RORB_pvalue_1e-2_peak_315486	67	.	4.47708	6.78418	3.33176	140
chr14	78272412	78272583	L2-4_RORB_pvalue_1e-2_peak_315488	41	.	2.77977	4.10729	1.31041	132
chr14	78303400	78303728	L2-4_RORB_pvalue_1e-2_peak_315510	40	.	2.77701	4.09011	1.31041	51
chr14	78328698	78328793	L2-4_RORB_pvalue_1e-2_peak_315528	41	.	2.77977	4.10729	1.31041	46
chr14	78351266	78351344	L2-4_RORB_pvalue_1e-2_peak_315538	41	.	2.77977	4.10729	1.31041	38
chr14	78357380	78357867	L2-4_RORB_pvalue_1e-2_peak_315540	70	.	4.98173	7.07040	3.55102	228
chr14	78390793	78390924	L2-4_RORB_pvalue_1e-2_peak_315550	41	.	2.77977	4.10729	1.31041	64
chr14	78413562	78413825	L2-4_RORB_pvalue_1e-2_peak_315561	49	.	3.53544	4.95138	1.96366	62
chr14	78432313	78432801	L2-4_RORB_pvalue_1e-2_peak_315575	38	.	2.73998	3.87719	1.31041	260
chr14	78447010	78447847	L2-4_RORB_pvalue_1e-2_peak_315587	53	.	3.62911	5.37785	2.28461	654
chr14	78455551	78456267	L2-4_RORB_pvalue_1e-2_peak_315591	57	.	3.70268	5.78921	2.57317	253
chr14	78476218	78476325	L2-4_RORB_pvalue_1e-2_peak_315596	41	.	2.77977	4.10729	1.31041	52
chr14	78494300	78494497	L2-4_RORB_pvalue_1e-2_peak_315602	41	.	2.77977	4.10729	1.31041	148
chr14	78505706	78505794	L2-4_RORB_pvalue_1e-2_peak_315608	40	.	2.77701	4.09011	1.31041	43
chr14	78509692	78509921	L2-4_RORB_pvalue_1e-2_peak_315611	56	.	3.67782	5.64059	2.47703	189
chr14	78516535	78516653	L2-4_RORB_pvalue_1e-2_peak_315616	41	.	2.77977	4.10729	1.31041	58
chr14	78570659	78570770	L2-4_RORB_pvalue_1e-2_peak_315639	41	.	2.77977	4.10729	1.31041	54
chr14	78597962	78598331	L2-4_RORB_pvalue_1e-2_peak_315643	57	.	4.20239	5.75623	2.56884	322
chr14	78603163	78603386	L2-4_RORB_pvalue_1e-2_peak_315645	91	.	5.99366	9.19080	5.22295	67
chr14	78608118	78608250	L2-4_RORB_pvalue_1e-2_peak_315647	41	.	2.77977	4.10729	1.31041	65
chr14	78616059	78617016	L2-4_RORB_pvalue_1e-2_peak_315649	47	.	3.49040	4.77340	1.82745	302
chr14	78636637	78636930	L2-4_RORB_pvalue_1e-2_peak_315657	77	.	5.47988	7.70589	4.03814	137
chr14	78650859	78650932	L2-4_RORB_pvalue_1e-2_peak_315663	42	.	3.32116	4.20906	1.38858	32
chr14	78655297	78655643	L2-4_RORB_pvalue_1e-2_peak_315664	70	.	4.98173	7.07040	3.55102	295
chr14	78661773	78662150	L2-4_RORB_pvalue_1e-2_peak_315666	52	.	3.60523	5.26053	2.19184	308
chr14	78688315	78688919	L2-4_RORB_pvalue_1e-2_peak_315680	67	.	4.86381	6.73327	3.29448	402
chr14	78693659	78694356	L2-4_RORB_pvalue_1e-2_peak_315681	52	.	3.60523	5.26053	2.19184	323
chr14	78705767	78705849	L2-4_RORB_pvalue_1e-2_peak_315687	41	.	2.77977	4.10729	1.31041	40
chr14	78721620	78721838	L2-4_RORB_pvalue_1e-2_peak_315699	46	.	3.46831	4.69117	1.76656	72
chr14	78730915	78731287	L2-4_RORB_pvalue_1e-2_peak_315705	41	.	2.77977	4.10729	1.31041	53
chr14	78738191	78738322	L2-4_RORB_pvalue_1e-2_peak_315709	41	.	2.77977	4.10729	1.31041	64
chr14	78794462	78794627	L2-4_RORB_pvalue_1e-2_peak_315742	41	.	2.77977	4.10729	1.31041	52
chr14	78795234	78795385	L2-4_RORB_pvalue_1e-2_peak_315743	58	.	3.70636	5.81222	2.57317	91
chr14	78805809	78805894	L2-4_RORB_pvalue_1e-2_peak_315747	41	.	2.77977	4.10729	1.31041	41
chr14	78825095	78825336	L2-4_RORB_pvalue_1e-2_peak_315754	41	.	2.77977	4.10729	1.31041	72
chr14	78839779	78840141	L2-4_RORB_pvalue_1e-2_peak_315761	41	.	2.77977	4.10729	1.31041	266
chr14	78847026	78847122	L2-4_RORB_pvalue_1e-2_peak_315762	41	.	2.77977	4.10729	1.31041	47
chr14	78869777	78870159	L2-4_RORB_pvalue_1e-2_peak_315772	38	.	3.20461	3.88688	1.31041	57
chr14	78891328	78891403	L2-4_RORB_pvalue_1e-2_peak_315782	61	.	4.30812	6.10846	2.80304	37
chr14	78891854	78891962	L2-4_RORB_pvalue_1e-2_peak_315783	46	.	3.46831	4.69117	1.76656	52
chr14	78911456	78911558	L2-4_RORB_pvalue_1e-2_peak_315793	41	.	2.77977	4.10729	1.31041	50
chr14	78943914	78944282	L2-4_RORB_pvalue_1e-2_peak_315812	58	.	3.70636	5.81222	2.57317	68
chr14	78992315	78992440	L2-4_RORB_pvalue_1e-2_peak_315837	41	.	2.77977	4.10729	1.31041	61
chr14	78997894	78998003	L2-4_RORB_pvalue_1e-2_peak_315841	41	.	2.77977	4.10729	1.31041	53
chr14	79020201	79020749	L2-4_RORB_pvalue_1e-2_peak_315851	70	.	4.98173	7.07040	3.55102	218
chr14	79032735	79033243	L2-4_RORB_pvalue_1e-2_peak_315858	67	.	4.47708	6.78418	3.33176	425
chr14	79045287	79045629	L2-4_RORB_pvalue_1e-2_peak_315866	38	.	2.73998	3.87719	1.31041	280
chr14	79045860	79046151	L2-4_RORB_pvalue_1e-2_peak_315867	53	.	3.62911	5.37785	2.28461	43
chr14	79060480	79060776	L2-4_RORB_pvalue_1e-2_peak_315873	82	.	5.67445	8.21174	4.44198	64
chr14	79072387	79072860	L2-4_RORB_pvalue_1e-2_peak_315877	62	.	4.33539	6.20685	2.88067	308
chr14	79078969	79079389	L2-4_RORB_pvalue_1e-2_peak_315878	90	.	5.95643	9.06419	5.12269	202
chr14	79087423	79087559	L2-4_RORB_pvalue_1e-2_peak_315880	41	.	2.77977	4.10729	1.31041	67
chr14	79100259	79100377	L2-4_RORB_pvalue_1e-2_peak_315886	41	.	2.77977	4.10729	1.31041	58
chr14	79107897	79108472	L2-4_RORB_pvalue_1e-2_peak_315889	57	.	3.70268	5.78921	2.57317	462
chr14	79115424	79115535	L2-4_RORB_pvalue_1e-2_peak_315892	41	.	2.77977	4.10729	1.31041	54
chr14	79130162	79130324	L2-4_RORB_pvalue_1e-2_peak_315895	39	.	2.75837	3.97911	1.31041	99
chr14	79133134	79133323	L2-4_RORB_pvalue_1e-2_peak_315897	55	.	3.65330	5.50407	2.37759	112
chr14	79141193	79141580	L2-4_RORB_pvalue_1e-2_peak_315901	58	.	3.70636	5.81222	2.57317	91
chr14	79157224	79157743	L2-4_RORB_pvalue_1e-2_peak_315910	53	.	3.62911	5.37785	2.28461	63
chr14	79167731	79168013	L2-4_RORB_pvalue_1e-2_peak_315913	59	.	4.25459	5.92478	2.65802	67
chr14	79190718	79191021	L2-4_RORB_pvalue_1e-2_peak_315922	41	.	2.77977	4.10729	1.31041	58
chr14	79204859	79205694	L2-4_RORB_pvalue_1e-2_peak_315935	67	.	4.47708	6.78418	3.33176	584
chr14	79219357	79219655	L2-4_RORB_pvalue_1e-2_peak_315946	58	.	3.70636	5.81222	2.57317	46
chr14	79256793	79257032	L2-4_RORB_pvalue_1e-2_peak_315964	51	.	3.98248	5.13441	2.10782	183
chr14	79272010	79272592	L2-4_RORB_pvalue_1e-2_peak_315970	41	.	2.77977	4.10729	1.31041	39
chr14	79292753	79292886	L2-4_RORB_pvalue_1e-2_peak_315980	40	.	2.77701	4.09011	1.31041	65
chr14	79305220	79305721	L2-4_RORB_pvalue_1e-2_peak_315987	49	.	3.89196	4.90993	1.93528	150
chr14	79313999	79314536	L2-4_RORB_pvalue_1e-2_peak_315988	59	.	4.25459	5.92478	2.65802	472
chr14	79340887	79341147	L2-4_RORB_pvalue_1e-2_peak_316005	47	.	3.49040	4.77340	1.82745	54
chr14	79364994	79365511	L2-4_RORB_pvalue_1e-2_peak_316025	43	.	3.36191	4.33276	1.48629	425
chr14	79368562	79368693	L2-4_RORB_pvalue_1e-2_peak_316026	43	.	3.38266	4.39837	1.53826	60
chr14	79400528	79400829	L2-4_RORB_pvalue_1e-2_peak_316046	41	.	2.77977	4.10729	1.31041	243
chr14	79419959	79420295	L2-4_RORB_pvalue_1e-2_peak_316056	40	.	2.77701	4.09011	1.31041	72
chr14	79426181	79426315	L2-4_RORB_pvalue_1e-2_peak_316064	84	.	5.37249	8.49611	4.66935	66
chr14	79433625	79433779	L2-4_RORB_pvalue_1e-2_peak_316070	40	.	2.77701	4.09011	1.31041	40
chr14	79445253	79445541	L2-4_RORB_pvalue_1e-2_peak_316075	67	.	4.86381	6.73327	3.29448	105
chr14	79463695	79464435	L2-4_RORB_pvalue_1e-2_peak_316083	52	.	3.60523	5.26053	2.19184	183
chr14	79478982	79479460	L2-4_RORB_pvalue_1e-2_peak_316091	46	.	3.46831	4.69117	1.76656	439
chr14	79503624	79503724	L2-4_RORB_pvalue_1e-2_peak_316102	57	.	3.70268	5.78921	2.57317	48
chr14	79504020	79504221	L2-4_RORB_pvalue_1e-2_peak_316103	41	.	2.77977	4.10729	1.31041	137
chr14	79509651	79510257	L2-4_RORB_pvalue_1e-2_peak_316104	61	.	4.30812	6.10846	2.80304	72
chr14	79536889	79537008	L2-4_RORB_pvalue_1e-2_peak_316121	41	.	2.77977	4.10729	1.31041	58
chr14	79555826	79555934	L2-4_RORB_pvalue_1e-2_peak_316129	41	.	2.77977	4.10729	1.31041	53
chr14	79568301	79568415	L2-4_RORB_pvalue_1e-2_peak_316143	40	.	2.77701	4.09011	1.31041	56
chr14	79600627	79600972	L2-4_RORB_pvalue_1e-2_peak_316160	55	.	4.12643	5.52700	2.39125	99
chr14	79626840	79627517	L2-4_RORB_pvalue_1e-2_peak_316177	66	.	4.44800	6.65517	3.22917	66
chr14	79654191	79654515	L2-4_RORB_pvalue_1e-2_peak_316186	41	.	2.77977	4.10729	1.31041	273
chr14	79672745	79672854	L2-4_RORB_pvalue_1e-2_peak_316196	41	.	2.77977	4.10729	1.31041	53
chr14	79697737	79697869	L2-4_RORB_pvalue_1e-2_peak_316207	41	.	2.77977	4.10729	1.31041	65
chr14	79725752	79725857	L2-4_RORB_pvalue_1e-2_peak_316230	47	.	3.49040	4.77340	1.82745	56
chr14	79726837	79727166	L2-4_RORB_pvalue_1e-2_peak_316231	46	.	3.46831	4.69117	1.76656	67
chr14	79731718	79732016	L2-4_RORB_pvalue_1e-2_peak_316233	38	.	2.73998	3.87719	1.31041	234
chr14	79745289	79746017	L2-4_RORB_pvalue_1e-2_peak_316238	100	.	6.77456	10.03915	5.90109	371
chr14	79768256	79768473	L2-4_RORB_pvalue_1e-2_peak_316250	41	.	2.77977	4.10729	1.31041	156
chr14	79795189	79795591	L2-4_RORB_pvalue_1e-2_peak_316263	41	.	2.77977	4.10729	1.31041	264
chr14	79814675	79814903	L2-4_RORB_pvalue_1e-2_peak_316274	40	.	2.77701	4.09011	1.31041	178
chr14	79816546	79816843	L2-4_RORB_pvalue_1e-2_peak_316275	40	.	2.77701	4.09011	1.31041	62
chr14	79819726	79819836	L2-4_RORB_pvalue_1e-2_peak_316278	38	.	2.73998	3.87719	1.31041	54
chr14	79824882	79824986	L2-4_RORB_pvalue_1e-2_peak_316282	41	.	2.77977	4.10729	1.31041	51
chr14	79871257	79871509	L2-4_RORB_pvalue_1e-2_peak_316305	62	.	4.33539	6.20685	2.88067	204
chr14	79884817	79884959	L2-4_RORB_pvalue_1e-2_peak_316315	40	.	2.77701	4.09011	1.31041	70
chr14	79949734	79950431	L2-4_RORB_pvalue_1e-2_peak_316350	48	.	3.51278	4.85998	1.89252	262
chr14	79955316	79955417	L2-4_RORB_pvalue_1e-2_peak_316351	41	.	2.77977	4.10729	1.31041	49
chr14	79963132	79963530	L2-4_RORB_pvalue_1e-2_peak_316354	41	.	2.77977	4.10729	1.31041	71
chr14	79996636	79996773	L2-4_RORB_pvalue_1e-2_peak_316367	41	.	2.77977	4.10729	1.31041	67
chr14	80008953	80009063	L2-4_RORB_pvalue_1e-2_peak_316372	41	.	2.77977	4.10729	1.31041	54
chr14	80026110	80026220	L2-4_RORB_pvalue_1e-2_peak_316381	41	.	2.77977	4.10729	1.31041	54
chr14	80028414	80028518	L2-4_RORB_pvalue_1e-2_peak_316383	41	.	2.77977	4.10729	1.31041	51
chr14	80035232	80035376	L2-4_RORB_pvalue_1e-2_peak_316385	41	.	2.77977	4.10729	1.31041	71
chr14	80042371	80042504	L2-4_RORB_pvalue_1e-2_peak_316390	39	.	2.75837	3.97911	1.31041	65
chr14	80053387	80053633	L2-4_RORB_pvalue_1e-2_peak_316395	73	.	5.07400	7.35758	3.77856	86
chr14	80070474	80070568	L2-4_RORB_pvalue_1e-2_peak_316403	39	.	2.75837	3.97911	1.31041	46
chr14	80072358	80072441	L2-4_RORB_pvalue_1e-2_peak_316405	40	.	2.77701	4.09011	1.31041	40
chr14	80074741	80075013	L2-4_RORB_pvalue_1e-2_peak_316407	41	.	2.77977	4.10729	1.31041	65
chr14	80105042	80105281	L2-4_RORB_pvalue_1e-2_peak_316423	88	.	5.44366	8.83864	4.93651	164
chr14	80117540	80117726	L2-4_RORB_pvalue_1e-2_peak_316430	41	.	2.77977	4.10729	1.31041	64
chr14	80131087	80131339	L2-4_RORB_pvalue_1e-2_peak_316438	38	.	2.73998	3.87719	1.31041	133
chr14	80134237	80134371	L2-4_RORB_pvalue_1e-2_peak_316440	38	.	2.73998	3.87719	1.31041	58
chr14	80139738	80139871	L2-4_RORB_pvalue_1e-2_peak_316442	40	.	2.77701	4.09011	1.31041	65
chr14	80147270	80148035	L2-4_RORB_pvalue_1e-2_peak_316449	55	.	3.65330	5.50407	2.37759	712
chr14	80169490	80169868	L2-4_RORB_pvalue_1e-2_peak_316460	46	.	3.44649	4.61288	1.70597	41
chr14	80184053	80184173	L2-4_RORB_pvalue_1e-2_peak_316469	41	.	2.77977	4.10729	1.31041	59
chr14	80199872	80200233	L2-4_RORB_pvalue_1e-2_peak_316480	56	.	3.67782	5.64059	2.47703	72
chr14	80205148	80205225	L2-4_RORB_pvalue_1e-2_peak_316482	41	.	2.77977	4.10729	1.31041	37
chr14	80211557	80211675	L2-4_RORB_pvalue_1e-2_peak_316485	38	.	2.73998	3.87719	1.31041	58
chr14	80215197	80215723	L2-4_RORB_pvalue_1e-2_peak_316488	39	.	2.75837	3.97911	1.31041	403
chr14	80233303	80233441	L2-4_RORB_pvalue_1e-2_peak_316496	41	.	2.77977	4.10729	1.31041	68
chr14	80259041	80259307	L2-4_RORB_pvalue_1e-2_peak_316511	38	.	2.73998	3.87719	1.31041	65
chr14	80264381	80264487	L2-4_RORB_pvalue_1e-2_peak_316515	40	.	2.77701	4.09011	1.31041	52
chr14	80266563	80266659	L2-4_RORB_pvalue_1e-2_peak_316518	38	.	2.73998	3.87719	1.31041	47
chr14	80286593	80286680	L2-4_RORB_pvalue_1e-2_peak_316529	78	.	5.20246	7.80107	4.11413	46
chr14	80301159	80301232	L2-4_RORB_pvalue_1e-2_peak_316536	44	.	3.40368	4.46677	1.59284	35
chr14	80308754	80308942	L2-4_RORB_pvalue_1e-2_peak_316538	58	.	3.70636	5.81222	2.57317	54
chr14	80377116	80377250	L2-4_RORB_pvalue_1e-2_peak_316571	41	.	2.77977	4.10729	1.31041	66
chr14	80433318	80433890	L2-4_RORB_pvalue_1e-2_peak_316588	40	.	2.77701	4.09011	1.31041	45
chr14	80434737	80434937	L2-4_RORB_pvalue_1e-2_peak_316589	40	.	2.77701	4.09011	1.31041	145
chr14	80521631	80522744	L2-4_RORB_pvalue_1e-2_peak_316620	83	.	5.92417	8.38401	4.57827	855
chr14	80774288	80774418	L2-4_RORB_pvalue_1e-2_peak_316712	41	.	2.77977	4.10729	1.31041	64
chr14	80818085	80818568	L2-4_RORB_pvalue_1e-2_peak_316739	39	.	2.75837	3.97911	1.31041	70
chr14	80853842	80853980	L2-4_RORB_pvalue_1e-2_peak_316756	41	.	2.77977	4.10729	1.31041	68
chr14	80913426	80913504	L2-4_RORB_pvalue_1e-2_peak_316778	41	.	2.77977	4.10729	1.31041	38
chr14	80973433	80973716	L2-4_RORB_pvalue_1e-2_peak_316808	41	.	2.77977	4.10729	1.31041	150
chr14	80974098	80974213	L2-4_RORB_pvalue_1e-2_peak_316809	41	.	2.77977	4.10729	1.31041	56
chr14	80987502	80987629	L2-4_RORB_pvalue_1e-2_peak_316812	41	.	2.77977	4.10729	1.31041	62
chr14	81038874	81039127	L2-4_RORB_pvalue_1e-2_peak_316834	41	.	2.77977	4.10729	1.31041	184
chr14	81042817	81043100	L2-4_RORB_pvalue_1e-2_peak_316836	41	.	2.77977	4.10729	1.31041	231
chr14	81069415	81069839	L2-4_RORB_pvalue_1e-2_peak_316847	41	.	2.77977	4.10729	1.31041	48
chr14	81095225	81095365	L2-4_RORB_pvalue_1e-2_peak_316855	73	.	5.07400	7.35758	3.77856	58
chr14	81098039	81098112	L2-4_RORB_pvalue_1e-2_peak_316856	38	.	3.20461	3.88688	1.31041	57
chr14	81150094	81151021	L2-4_RORB_pvalue_1e-2_peak_316872	65	.	4.41930	6.53368	3.13592	714
chr14	81201515	81201634	L2-4_RORB_pvalue_1e-2_peak_316891	41	.	2.77977	4.10729	1.31041	58
chr14	81215272	81215578	L2-4_RORB_pvalue_1e-2_peak_316896	41	.	2.77977	4.10729	1.31041	201
chr14	81222224	81222332	L2-4_RORB_pvalue_1e-2_peak_316898	41	.	2.77977	4.10729	1.31041	53
chr14	81237360	81237997	L2-4_RORB_pvalue_1e-2_peak_316907	38	.	2.73998	3.87719	1.31041	39
chr14	81251128	81251496	L2-4_RORB_pvalue_1e-2_peak_316916	58	.	3.70636	5.81222	2.57317	305
chr14	81272936	81273320	L2-4_RORB_pvalue_1e-2_peak_316921	39	.	2.75837	3.97911	1.31041	54
chr14	81305264	81305365	L2-4_RORB_pvalue_1e-2_peak_316939	41	.	2.77977	4.10729	1.31041	49
chr14	81356472	81356573	L2-4_RORB_pvalue_1e-2_peak_316953	41	.	2.77977	4.10729	1.31041	49
chr14	81356798	81356891	L2-4_RORB_pvalue_1e-2_peak_316954	58	.	3.70636	5.81222	2.57317	44
chr14	81390965	81391075	L2-4_RORB_pvalue_1e-2_peak_316970	41	.	2.77977	4.10729	1.31041	54
chr14	81397793	81397923	L2-4_RORB_pvalue_1e-2_peak_316973	41	.	2.77977	4.10729	1.31041	64
chr14	81407907	81408286	L2-4_RORB_pvalue_1e-2_peak_316977	93	.	6.33513	9.34982	5.34951	217
chr14	81421249	81421619	L2-4_RORB_pvalue_1e-2_peak_316980	124	.	7.65827	12.43638	7.83884	139
chr14	81440857	81441969	L2-4_RORB_pvalue_1e-2_peak_316984	62	.	4.67035	6.23671	2.90488	211
chr14	81462796	81463452	L2-4_RORB_pvalue_1e-2_peak_316990	38	.	2.73998	3.87719	1.31041	192
chr14	81500357	81500490	L2-4_RORB_pvalue_1e-2_peak_317002	41	.	2.77977	4.10729	1.31041	65
chr14	81500873	81500957	L2-4_RORB_pvalue_1e-2_peak_317003	41	.	2.77977	4.10729	1.31041	41
chr14	81559317	81559409	L2-4_RORB_pvalue_1e-2_peak_317022	41	.	2.77977	4.10729	1.31041	45
chr14	81630357	81630794	L2-4_RORB_pvalue_1e-2_peak_317050	76	.	4.63295	7.61347	3.96903	322
chr14	81636104	81637179	L2-4_RORB_pvalue_1e-2_peak_317051a	103	.	6.91259	10.34621	6.14784	88
chr14	81636104	81637179	L2-4_RORB_pvalue_1e-2_peak_317051b	66	.	5.02734	6.65855	3.23097	533
chr14	81636104	81637179	L2-4_RORB_pvalue_1e-2_peak_317051c	103	.	6.91259	10.34621	6.14784	771
chr14	81636104	81637179	L2-4_RORB_pvalue_1e-2_peak_317051d	55	.	4.39892	5.52352	2.39125	1026
chr14	81671960	81672676	L2-4_RORB_pvalue_1e-2_peak_317072	44	.	3.40368	4.46677	1.59284	241
chr14	81685683	81686028	L2-4_RORB_pvalue_1e-2_peak_317076a	109	.	6.72948	10.90713	6.60229	66
chr14	81685683	81686028	L2-4_RORB_pvalue_1e-2_peak_317076b	76	.	5.28744	7.66028	4.00750	198
chr14	81687204	81687936	L2-4_RORB_pvalue_1e-2_peak_317078a	110	.	6.80107	11.02281	6.69433	143
chr14	81687204	81687936	L2-4_RORB_pvalue_1e-2_peak_317078b	77	.	5.36271	7.77963	4.10556	533
chr14	81687204	81687936	L2-4_RORB_pvalue_1e-2_peak_317078c	57	.	4.38768	5.77341	2.57317	682
chr14	81697353	81697488	L2-4_RORB_pvalue_1e-2_peak_317080	41	.	2.77977	4.10729	1.31041	66
chr14	81705871	81706229	L2-4_RORB_pvalue_1e-2_peak_317084	72	.	4.56663	7.22716	3.67572	153
chr14	81733585	81733710	L2-4_RORB_pvalue_1e-2_peak_317096	41	.	2.77977	4.10729	1.31041	61
chr14	81735945	81736088	L2-4_RORB_pvalue_1e-2_peak_317098	40	.	2.77701	4.09011	1.31041	94
chr14	81780366	81780825	L2-4_RORB_pvalue_1e-2_peak_317112	117	.	7.42758	11.71094	7.24912	69
chr14	81781450	81781550	L2-4_RORB_pvalue_1e-2_peak_317113	55	.	4.12643	5.52700	2.39125	50
chr14	81798094	81798714	L2-4_RORB_pvalue_1e-2_peak_317120	40	.	2.77701	4.09011	1.31041	64
chr14	81830573	81830921	L2-4_RORB_pvalue_1e-2_peak_317130	41	.	2.77977	4.10729	1.31041	39
chr14	81851458	81851546	L2-4_RORB_pvalue_1e-2_peak_317140	40	.	2.77701	4.09011	1.31041	43
chr14	81866244	81866350	L2-4_RORB_pvalue_1e-2_peak_317151	41	.	2.77977	4.10729	1.31041	52
chr14	81893835	81894151	L2-4_RORB_pvalue_1e-2_peak_317163	41	.	2.77977	4.10729	1.31041	68
chr14	81902806	81903199	L2-4_RORB_pvalue_1e-2_peak_317167	71	.	5.01211	7.16245	3.62473	77
chr14	81915780	81915910	L2-4_RORB_pvalue_1e-2_peak_317171	41	.	2.77977	4.10729	1.31041	64
chr14	81919012	81919400	L2-4_RORB_pvalue_1e-2_peak_317172	40	.	2.77701	4.09011	1.31041	59
chr14	81934624	81934852	L2-4_RORB_pvalue_1e-2_peak_317181	60	.	4.28119	6.01457	2.72971	181
chr14	81965982	81966467	L2-4_RORB_pvalue_1e-2_peak_317199	39	.	2.75837	3.97911	1.31041	423
chr14	81967273	81967389	L2-4_RORB_pvalue_1e-2_peak_317201	38	.	2.73998	3.87719	1.31041	57
chr14	81983623	81983926	L2-4_RORB_pvalue_1e-2_peak_317207	52	.	3.60523	5.26053	2.19184	251
chr14	82000004	82000674	L2-4_RORB_pvalue_1e-2_peak_317216	143	.	8.79784	14.37448	9.40551	289
chr14	82023096	82023240	L2-4_RORB_pvalue_1e-2_peak_317220	41	.	2.77977	4.10729	1.31041	71
chr14	82023771	82023888	L2-4_RORB_pvalue_1e-2_peak_317221	41	.	2.77977	4.10729	1.31041	57
chr14	82032483	82032625	L2-4_RORB_pvalue_1e-2_peak_317225	75	.	4.62834	7.58464	3.95385	71
chr14	82035081	82035166	L2-4_RORB_pvalue_1e-2_peak_317228	38	.	2.73998	3.87719	1.31041	41
chr14	82041083	82041798	L2-4_RORB_pvalue_1e-2_peak_317229	61	.	4.30812	6.10846	2.80304	600
chr14	82049624	82049735	L2-4_RORB_pvalue_1e-2_peak_317232	41	.	2.77977	4.10729	1.31041	54
chr14	82054381	82054955	L2-4_RORB_pvalue_1e-2_peak_317233	41	.	2.77977	4.10729	1.31041	281
chr14	82062295	82062407	L2-4_RORB_pvalue_1e-2_peak_317238	41	.	2.77977	4.10729	1.31041	55
chr14	82075490	82075980	L2-4_RORB_pvalue_1e-2_peak_317243	78	.	5.20246	7.80107	4.11413	204
chr14	82091670	82092102	L2-4_RORB_pvalue_1e-2_peak_317249	81	.	5.30316	8.19462	4.42998	367
chr14	82102984	82103102	L2-4_RORB_pvalue_1e-2_peak_317257	40	.	2.77701	4.09011	1.31041	58
chr14	82119631	82119742	L2-4_RORB_pvalue_1e-2_peak_317267	41	.	2.77977	4.10729	1.31041	54
chr14	82141926	82142054	L2-4_RORB_pvalue_1e-2_peak_317281	41	.	2.77977	4.10729	1.31041	63
chr14	82144341	82144420	L2-4_RORB_pvalue_1e-2_peak_317283	41	.	2.77977	4.10729	1.31041	38
chr14	82152798	82153608	L2-4_RORB_pvalue_1e-2_peak_317287	42	.	3.32116	4.20906	1.38858	520
chr14	82154176	82154249	L2-4_RORB_pvalue_1e-2_peak_317288	42	.	3.34141	4.26972	1.43768	35
chr14	82176764	82176974	L2-4_RORB_pvalue_1e-2_peak_317295	58	.	4.22833	5.83877	2.58760	42
chr14	82182077	82182534	L2-4_RORB_pvalue_1e-2_peak_317297	65	.	4.77897	6.50788	3.12155	105
chr14	82194308	82194402	L2-4_RORB_pvalue_1e-2_peak_317302	41	.	2.77977	4.10729	1.31041	46
chr14	82241289	82242271	L2-4_RORB_pvalue_1e-2_peak_317334	51	.	3.58166	5.15094	2.11269	275
chr14	82268017	82268807	L2-4_RORB_pvalue_1e-2_peak_317350	80	.	5.60808	8.03297	4.30261	644
chr14	82275897	82276041	L2-4_RORB_pvalue_1e-2_peak_317353	38	.	2.73998	3.87719	1.31041	77
chr14	82282670	82282979	L2-4_RORB_pvalue_1e-2_peak_317355	61	.	4.61787	6.11180	2.80304	124
chr14	82306881	82307033	L2-4_RORB_pvalue_1e-2_peak_317370	52	.	4.02933	5.25693	2.19184	87
chr14	82307921	82308236	L2-4_RORB_pvalue_1e-2_peak_317371	39	.	3.22347	3.93622	1.31041	41
chr14	82314172	82314855	L2-4_RORB_pvalue_1e-2_peak_317372	55	.	3.65330	5.50407	2.37759	553
chr14	82315444	82315571	L2-4_RORB_pvalue_1e-2_peak_317373	53	.	3.62911	5.37785	2.28461	67
chr14	82325234	82325785	L2-4_RORB_pvalue_1e-2_peak_317377	76	.	5.16974	7.68256	4.02199	196
chr14	82337250	82337583	L2-4_RORB_pvalue_1e-2_peak_317381	48	.	3.84823	4.80658	1.85529	264
chr14	82338577	82338684	L2-4_RORB_pvalue_1e-2_peak_317382	48	.	3.86997	4.85757	1.89252	50
chr14	82355545	82356234	L2-4_RORB_pvalue_1e-2_peak_317385	51	.	3.98248	5.13441	2.10782	368
chr14	82405111	82405186	L2-4_RORB_pvalue_1e-2_peak_317408	39	.	2.75837	3.97911	1.31041	36
chr14	82408688	82408800	L2-4_RORB_pvalue_1e-2_peak_317409	41	.	2.77977	4.10729	1.31041	55
chr14	82423805	82423947	L2-4_RORB_pvalue_1e-2_peak_317418	41	.	2.77977	4.10729	1.31041	70
chr14	82428932	82429840	L2-4_RORB_pvalue_1e-2_peak_317419	81	.	5.64107	8.12096	4.37066	249
chr14	82449406	82449544	L2-4_RORB_pvalue_1e-2_peak_317432	41	.	2.77977	4.10729	1.31041	68
chr14	82456646	82457195	L2-4_RORB_pvalue_1e-2_peak_317437	56	.	3.67782	5.64059	2.47703	478
chr14	82465377	82465601	L2-4_RORB_pvalue_1e-2_peak_317440	41	.	2.77977	4.10729	1.31041	65
chr14	82474510	82474854	L2-4_RORB_pvalue_1e-2_peak_317443	41	.	2.77977	4.10729	1.31041	69
chr14	82475568	82475712	L2-4_RORB_pvalue_1e-2_peak_317444	41	.	2.77977	4.10729	1.31041	71
chr14	82495076	82495785	L2-4_RORB_pvalue_1e-2_peak_317452	51	.	4.00577	5.19473	2.14895	377
chr14	82503367	82503484	L2-4_RORB_pvalue_1e-2_peak_317454	55	.	3.65330	5.50407	2.37759	58
chr14	82533124	82533944	L2-4_RORB_pvalue_1e-2_peak_317480	41	.	2.77977	4.10729	1.31041	662
chr14	82540375	82540480	L2-4_RORB_pvalue_1e-2_peak_317482	39	.	2.75837	3.97911	1.31041	51
chr14	82548369	82548578	L2-4_RORB_pvalue_1e-2_peak_317488	48	.	3.51278	4.85998	1.89252	152
chr14	82563421	82563762	L2-4_RORB_pvalue_1e-2_peak_317499	41	.	2.77977	4.10729	1.31041	301
chr14	82595795	82595891	L2-4_RORB_pvalue_1e-2_peak_317519	41	.	2.77977	4.10729	1.31041	47
chr14	82610789	82611288	L2-4_RORB_pvalue_1e-2_peak_317531	41	.	2.77977	4.10729	1.31041	455
chr14	82621700	82621988	L2-4_RORB_pvalue_1e-2_peak_317534	91	.	5.99366	9.19080	5.22295	147
chr14	82663366	82663708	L2-4_RORB_pvalue_1e-2_peak_317551	41	.	2.77977	4.10729	1.31041	52
chr14	82689718	82689825	L2-4_RORB_pvalue_1e-2_peak_317557	41	.	2.77977	4.10729	1.31041	52
chr14	82697342	82697689	L2-4_RORB_pvalue_1e-2_peak_317563	49	.	3.53544	4.95138	1.96366	276
chr14	82705497	82705595	L2-4_RORB_pvalue_1e-2_peak_317568	41	.	2.77977	4.10729	1.31041	48
chr14	82710723	82710995	L2-4_RORB_pvalue_1e-2_peak_317571	43	.	3.36191	4.33276	1.48629	71
chr14	82711856	82711941	L2-4_RORB_pvalue_1e-2_peak_317572	75	.	5.13743	7.56943	3.94584	43
chr14	82734842	82735621	L2-4_RORB_pvalue_1e-2_peak_317586	94	.	6.52363	9.49394	5.46087	561
chr14	82774110	82774216	L2-4_RORB_pvalue_1e-2_peak_317607	41	.	2.77977	4.10729	1.31041	52
chr14	82780523	82780630	L2-4_RORB_pvalue_1e-2_peak_317610	41	.	2.77977	4.10729	1.31041	52
chr14	82804244	82805136	L2-4_RORB_pvalue_1e-2_peak_317619	87	.	6.08874	8.75215	4.87215	204
chr14	82805542	82805843	L2-4_RORB_pvalue_1e-2_peak_317620	47	.	3.80546	4.70840	1.77927	23
chr14	82825337	82826091	L2-4_RORB_pvalue_1e-2_peak_317623	54	.	4.30354	5.42925	2.32420	189
chr14	82854863	82855514	L2-4_RORB_pvalue_1e-2_peak_317632	87	.	6.16481	8.77517	4.89236	184
chr14	82864510	82865211	L2-4_RORB_pvalue_1e-2_peak_317633	48	.	3.99016	4.83094	1.87808	45
chr14	82883040	82883390	L2-4_RORB_pvalue_1e-2_peak_317641	40	.	2.77701	4.09011	1.31041	307
chr14	82888483	82888834	L2-4_RORB_pvalue_1e-2_peak_317647	56	.	3.67782	5.64059	2.47703	213
chr14	82900384	82900491	L2-4_RORB_pvalue_1e-2_peak_317650	58	.	4.22833	5.83877	2.58760	55
chr14	82913745	82914729	L2-4_RORB_pvalue_1e-2_peak_317652a	61	.	4.72394	6.14380	2.83386	150
chr14	82913745	82914729	L2-4_RORB_pvalue_1e-2_peak_317652b	74	.	5.43150	7.45768	3.85794	491
chr14	82924792	82924895	L2-4_RORB_pvalue_1e-2_peak_317655	39	.	2.75837	3.97911	1.31041	50
chr14	82948328	82948470	L2-4_RORB_pvalue_1e-2_peak_317671	41	.	2.77977	4.10729	1.31041	70
chr14	82961705	82962182	L2-4_RORB_pvalue_1e-2_peak_317679	58	.	3.70636	5.81222	2.57317	332
chr14	82973886	82974512	L2-4_RORB_pvalue_1e-2_peak_317686	41	.	2.77977	4.10729	1.31041	306
chr14	82987977	82988097	L2-4_RORB_pvalue_1e-2_peak_317694	41	.	2.77977	4.10729	1.31041	59
chr14	82993797	82994863	L2-4_RORB_pvalue_1e-2_peak_317697	47	.	3.49040	4.77340	1.82745	757
chr14	83021478	83021639	L2-4_RORB_pvalue_1e-2_peak_317714	41	.	2.77977	4.10729	1.31041	67
chr14	83077169	83077525	L2-4_RORB_pvalue_1e-2_peak_317739	41	.	2.77977	4.10729	1.31041	52
chr14	83083219	83083311	L2-4_RORB_pvalue_1e-2_peak_317746	41	.	2.77977	4.10729	1.31041	45
chr14	83101215	83101503	L2-4_RORB_pvalue_1e-2_peak_317752	41	.	2.77977	4.10729	1.31041	41
chr14	83107286	83107367	L2-4_RORB_pvalue_1e-2_peak_317756	41	.	2.77977	4.10729	1.31041	39
chr14	83151684	83151812	L2-4_RORB_pvalue_1e-2_peak_317785	40	.	2.77701	4.09011	1.31041	63
chr14	83163245	83163388	L2-4_RORB_pvalue_1e-2_peak_317792	41	.	2.77977	4.10729	1.31041	70
chr14	83170122	83170385	L2-4_RORB_pvalue_1e-2_peak_317797	56	.	3.67782	5.64059	2.47703	224
chr14	83193945	83194142	L2-4_RORB_pvalue_1e-2_peak_317813	40	.	2.77701	4.09011	1.31041	68
chr14	83209222	83209303	L2-4_RORB_pvalue_1e-2_peak_317820	41	.	2.77977	4.10729	1.31041	39
chr14	83243515	83243619	L2-4_RORB_pvalue_1e-2_peak_317845	41	.	2.77977	4.10729	1.31041	51
chr14	83252999	83253298	L2-4_RORB_pvalue_1e-2_peak_317852	47	.	3.49040	4.77340	1.82745	66
chr14	83272736	83272878	L2-4_RORB_pvalue_1e-2_peak_317863	41	.	2.77977	4.10729	1.31041	70
chr14	83289821	83290008	L2-4_RORB_pvalue_1e-2_peak_317872	38	.	2.73998	3.87719	1.31041	56
chr14	83335624	83336048	L2-4_RORB_pvalue_1e-2_peak_317894	50	.	3.55840	5.04815	2.03602	28
chr14	83392671	83392808	L2-4_RORB_pvalue_1e-2_peak_317940	46	.	3.44649	4.61288	1.70597	86
chr14	83417797	83417883	L2-4_RORB_pvalue_1e-2_peak_317955	41	.	2.77977	4.10729	1.31041	42
chr14	83425893	83426062	L2-4_RORB_pvalue_1e-2_peak_317960	41	.	2.77977	4.10729	1.31041	131
chr14	83433685	83433985	L2-4_RORB_pvalue_1e-2_peak_317965	58	.	3.70636	5.81222	2.57317	103
chr14	83450003	83450088	L2-4_RORB_pvalue_1e-2_peak_317973	41	.	2.77977	4.10729	1.31041	41
chr14	83513142	83514135	L2-4_RORB_pvalue_1e-2_peak_318007	83	.	5.85446	8.33761	4.54119	469
chr14	83516729	83517364	L2-4_RORB_pvalue_1e-2_peak_318008a	50	.	4.09812	5.01948	2.01869	38
chr14	83516729	83517364	L2-4_RORB_pvalue_1e-2_peak_318008b	50	.	4.11571	5.04824	2.03602	458
chr14	83533729	83533844	L2-4_RORB_pvalue_1e-2_peak_318018	41	.	2.77977	4.10729	1.31041	56
chr14	83558608	83559285	L2-4_RORB_pvalue_1e-2_peak_318031	53	.	4.07731	5.38744	2.28629	144
chr14	83574894	83574986	L2-4_RORB_pvalue_1e-2_peak_318035	58	.	4.22833	5.83877	2.58760	45
chr14	83578698	83579026	L2-4_RORB_pvalue_1e-2_peak_318036	42	.	3.32116	4.20906	1.38858	23
chr14	83583680	83584105	L2-4_RORB_pvalue_1e-2_peak_318037	63	.	4.69704	6.30170	2.95966	248
chr14	83587080	83587419	L2-4_RORB_pvalue_1e-2_peak_318038	43	.	3.62424	4.31930	1.48135	34
chr14	83591503	83591834	L2-4_RORB_pvalue_1e-2_peak_318039	81	.	5.82963	8.18180	4.42412	154
chr14	83594454	83594736	L2-4_RORB_pvalue_1e-2_peak_318041	59	.	4.56656	5.99310	2.71661	72
chr14	83638930	83639012	L2-4_RORB_pvalue_1e-2_peak_318065	41	.	2.77977	4.10729	1.31041	40
chr14	83652591	83652909	L2-4_RORB_pvalue_1e-2_peak_318073	41	.	2.77977	4.10729	1.31041	279
chr14	83662591	83662912	L2-4_RORB_pvalue_1e-2_peak_318078	40	.	2.77701	4.09011	1.31041	269
chr14	83671525	83671601	L2-4_RORB_pvalue_1e-2_peak_318083	41	.	2.77977	4.10729	1.31041	37
chr14	83674610	83674710	L2-4_RORB_pvalue_1e-2_peak_318085	40	.	2.77701	4.09011	1.31041	49
chr14	83717908	83718428	L2-4_RORB_pvalue_1e-2_peak_318111	67	.	5.07393	6.79101	3.33622	342
chr14	83721346	83721502	L2-4_RORB_pvalue_1e-2_peak_318112	71	.	5.24031	7.14717	3.61620	43
chr14	83735226	83735363	L2-4_RORB_pvalue_1e-2_peak_318117	41	.	2.77977	4.10729	1.31041	67
chr14	83742704	83743699	L2-4_RORB_pvalue_1e-2_peak_318122	47	.	3.49040	4.77340	1.82745	819
chr14	83748841	83749529	L2-4_RORB_pvalue_1e-2_peak_318123	66	.	4.44800	6.65517	3.22917	401
chr14	83756296	83756673	L2-4_RORB_pvalue_1e-2_peak_318127	58	.	3.70636	5.81222	2.57317	47
chr14	83766990	83767129	L2-4_RORB_pvalue_1e-2_peak_318133	54	.	4.10172	5.45601	2.34462	50
chr14	83768106	83768544	L2-4_RORB_pvalue_1e-2_peak_318135	41	.	3.30115	4.15062	1.34349	384
chr14	83776074	83776188	L2-4_RORB_pvalue_1e-2_peak_318137	41	.	2.77977	4.10729	1.31041	56
chr14	83827774	83827918	L2-4_RORB_pvalue_1e-2_peak_318164	41	.	2.77977	4.10729	1.31041	44
chr14	83879987	83880101	L2-4_RORB_pvalue_1e-2_peak_318181	56	.	3.67782	5.64059	2.47703	48
chr14	83893700	83894113	L2-4_RORB_pvalue_1e-2_peak_318193	38	.	2.73998	3.87719	1.31041	39
chr14	83895267	83895360	L2-4_RORB_pvalue_1e-2_peak_318194	39	.	2.75837	3.97911	1.31041	45
chr14	83949371	83949766	L2-4_RORB_pvalue_1e-2_peak_318206	72	.	5.04286	7.25809	3.69829	302
chr14	83967026	83967190	L2-4_RORB_pvalue_1e-2_peak_318218	40	.	2.77701	4.09011	1.31041	41
chr14	84075683	84076034	L2-4_RORB_pvalue_1e-2_peak_318251	41	.	2.77977	4.10729	1.31041	294
chr14	84087324	84087554	L2-4_RORB_pvalue_1e-2_peak_318258	38	.	2.73998	3.87719	1.31041	183
chr14	84090974	84091289	L2-4_RORB_pvalue_1e-2_peak_318259	49	.	3.53544	4.95138	1.96366	145
chr14	84092598	84092943	L2-4_RORB_pvalue_1e-2_peak_318260	39	.	2.75837	3.97911	1.31041	43
chr14	84146482	84146614	L2-4_RORB_pvalue_1e-2_peak_318284	41	.	2.77977	4.10729	1.31041	65
chr14	84157781	84157916	L2-4_RORB_pvalue_1e-2_peak_318288	41	.	2.77977	4.10729	1.31041	66
chr14	84161210	84161589	L2-4_RORB_pvalue_1e-2_peak_318291	40	.	2.77701	4.09011	1.31041	58
chr14	84172700	84172827	L2-4_RORB_pvalue_1e-2_peak_318296	56	.	3.67782	5.64059	2.47703	70
chr14	84177203	84177714	L2-4_RORB_pvalue_1e-2_peak_318299	51	.	3.58166	5.15094	2.11269	438
chr14	84178366	84178448	L2-4_RORB_pvalue_1e-2_peak_318300	38	.	2.73998	3.87719	1.31041	40
chr14	84188482	84188616	L2-4_RORB_pvalue_1e-2_peak_318306	41	.	2.77977	4.10729	1.31041	66
chr14	84188855	84188963	L2-4_RORB_pvalue_1e-2_peak_318307	41	.	2.77977	4.10729	1.31041	53
chr14	84234815	84234903	L2-4_RORB_pvalue_1e-2_peak_318334	41	.	2.77977	4.10729	1.31041	43
chr14	84236877	84237005	L2-4_RORB_pvalue_1e-2_peak_318335	41	.	2.77977	4.10729	1.31041	63
chr14	84245923	84245999	L2-4_RORB_pvalue_1e-2_peak_318340	41	.	2.77977	4.10729	1.31041	37
chr14	84246557	84246673	L2-4_RORB_pvalue_1e-2_peak_318341	41	.	2.77977	4.10729	1.31041	57
chr14	84293440	84293564	L2-4_RORB_pvalue_1e-2_peak_318370	41	.	2.77977	4.10729	1.31041	61
chr14	84299041	84299179	L2-4_RORB_pvalue_1e-2_peak_318373	41	.	2.77977	4.10729	1.31041	68
chr14	84327307	84327446	L2-4_RORB_pvalue_1e-2_peak_318383	41	.	2.77977	4.10729	1.31041	62
chr14	84335513	84335791	L2-4_RORB_pvalue_1e-2_peak_318385	41	.	2.77977	4.10729	1.31041	57
chr14	84384953	84385810	L2-4_RORB_pvalue_1e-2_peak_318411	40	.	2.77701	4.09011	1.31041	51
chr14	84388142	84388268	L2-4_RORB_pvalue_1e-2_peak_318414	40	.	2.77701	4.09011	1.31041	62
chr14	84463172	84463288	L2-4_RORB_pvalue_1e-2_peak_318443	41	.	2.77977	4.10729	1.31041	57
chr14	84533701	84533841	L2-4_RORB_pvalue_1e-2_peak_318488	41	.	2.77977	4.10729	1.31041	69
chr14	84547235	84547334	L2-4_RORB_pvalue_1e-2_peak_318496	41	.	2.77977	4.10729	1.31041	48
chr14	84554580	84554658	L2-4_RORB_pvalue_1e-2_peak_318501	41	.	2.77977	4.10729	1.31041	38
chr14	84611912	84612290	L2-4_RORB_pvalue_1e-2_peak_318530	40	.	2.77701	4.09011	1.31041	48
chr14	84642679	84642809	L2-4_RORB_pvalue_1e-2_peak_318546	41	.	2.77977	4.10729	1.31041	64
chr14	84691875	84692324	L2-4_RORB_pvalue_1e-2_peak_318566	41	.	2.77977	4.10729	1.31041	47
chr14	84695707	84695791	L2-4_RORB_pvalue_1e-2_peak_318567	41	.	2.77977	4.10729	1.31041	41
chr14	84704398	84704742	L2-4_RORB_pvalue_1e-2_peak_318575	53	.	3.62911	5.37785	2.28461	48
chr14	84727985	84728101	L2-4_RORB_pvalue_1e-2_peak_318583	41	.	2.77977	4.10729	1.31041	57
chr14	84734864	84734939	L2-4_RORB_pvalue_1e-2_peak_318586	41	.	2.77977	4.10729	1.31041	36
chr14	84742098	84742183	L2-4_RORB_pvalue_1e-2_peak_318594	41	.	2.77977	4.10729	1.31041	41
chr14	84758841	84758917	L2-4_RORB_pvalue_1e-2_peak_318603	41	.	2.77977	4.10729	1.31041	37
chr14	84762508	84762611	L2-4_RORB_pvalue_1e-2_peak_318605	39	.	2.75837	3.97911	1.31041	50
chr14	84766921	84767027	L2-4_RORB_pvalue_1e-2_peak_318608	53	.	3.62911	5.37785	2.28461	53
chr14	84881570	84881650	L2-4_RORB_pvalue_1e-2_peak_318655	41	.	2.77977	4.10729	1.31041	39
chr14	84898217	84898437	L2-4_RORB_pvalue_1e-2_peak_318661	39	.	2.75837	3.97911	1.31041	182
chr14	84907174	84907262	L2-4_RORB_pvalue_1e-2_peak_318666	41	.	2.77977	4.10729	1.31041	43
chr14	84919870	84920232	L2-4_RORB_pvalue_1e-2_peak_318672	47	.	3.80546	4.70840	1.77927	252
chr14	84922972	84923466	L2-4_RORB_pvalue_1e-2_peak_318673	58	.	4.51637	5.88004	2.62360	439
chr14	84946991	84947830	L2-4_RORB_pvalue_1e-2_peak_318678	73	.	4.59728	7.39833	3.80986	255
chr14	85010979	85011691	L2-4_RORB_pvalue_1e-2_peak_318711	56	.	4.15144	5.60057	2.45329	641
chr14	85023317	85023392	L2-4_RORB_pvalue_1e-2_peak_318713	41	.	2.77977	4.10729	1.31041	36
chr14	85075253	85075655	L2-4_RORB_pvalue_1e-2_peak_318740	41	.	2.77977	4.10729	1.31041	288
chr14	85091477	85091576	L2-4_RORB_pvalue_1e-2_peak_318750	41	.	2.77977	4.10729	1.31041	48
chr14	85123963	85124569	L2-4_RORB_pvalue_1e-2_peak_318763	78	.	5.20246	7.80107	4.11413	340
chr14	85146203	85146749	L2-4_RORB_pvalue_1e-2_peak_318769	41	.	2.77977	4.10729	1.31041	41
chr14	85253250	85253326	L2-4_RORB_pvalue_1e-2_peak_318819	41	.	2.77977	4.10729	1.31041	37
chr14	85256681	85256756	L2-4_RORB_pvalue_1e-2_peak_318820	41	.	2.77977	4.10729	1.31041	36
chr14	85272533	85272779	L2-4_RORB_pvalue_1e-2_peak_318826	51	.	3.98248	5.13441	2.10782	181
chr14	85273934	85274316	L2-4_RORB_pvalue_1e-2_peak_318827	68	.	4.89277	6.81329	3.35213	310
chr14	85279492	85279603	L2-4_RORB_pvalue_1e-2_peak_318829	40	.	2.77701	4.09011	1.31041	54
chr14	85285142	85285261	L2-4_RORB_pvalue_1e-2_peak_318833	41	.	2.77977	4.10729	1.31041	58
chr14	85292284	85292966	L2-4_RORB_pvalue_1e-2_peak_318834a	74	.	5.47983	7.48129	3.87369	231
chr14	85292284	85292966	L2-4_RORB_pvalue_1e-2_peak_318834b	101	.	6.84978	10.11438	5.96000	424
chr14	85292284	85292966	L2-4_RORB_pvalue_1e-2_peak_318834c	74	.	5.47983	7.48129	3.87369	529
chr14	85331200	85331601	L2-4_RORB_pvalue_1e-2_peak_318850	48	.	3.51278	4.85998	1.89252	347
chr14	85393739	85394066	L2-4_RORB_pvalue_1e-2_peak_318885	76	.	4.63295	7.61347	3.96903	277
chr14	85394334	85394475	L2-4_RORB_pvalue_1e-2_peak_318886	40	.	2.77701	4.09011	1.31041	69
chr14	85411190	85411667	L2-4_RORB_pvalue_1e-2_peak_318891	41	.	2.77977	4.10729	1.31041	133
chr14	85428066	85428365	L2-4_RORB_pvalue_1e-2_peak_318901	40	.	2.77701	4.09011	1.31041	68
chr14	85433798	85433874	L2-4_RORB_pvalue_1e-2_peak_318905	41	.	2.77977	4.10729	1.31041	37
chr14	85494066	85494266	L2-4_RORB_pvalue_1e-2_peak_318940	58	.	3.70636	5.81222	2.57317	150
chr14	85505075	85505631	L2-4_RORB_pvalue_1e-2_peak_318943	51	.	4.00577	5.19473	2.14895	274
chr14	85508631	85508868	L2-4_RORB_pvalue_1e-2_peak_318944	78	.	5.54324	7.86473	4.16790	188
chr14	85515990	85517356	L2-4_RORB_pvalue_1e-2_peak_318945	61	.	4.64396	6.17345	2.85753	1172
chr14	85540141	85540252	L2-4_RORB_pvalue_1e-2_peak_318955	41	.	2.77977	4.10729	1.31041	54
chr14	85566460	85567018	L2-4_RORB_pvalue_1e-2_peak_318962	41	.	2.77977	4.10729	1.31041	295
chr14	85588507	85588600	L2-4_RORB_pvalue_1e-2_peak_318975	41	.	2.77977	4.10729	1.31041	45
chr14	85613189	85613767	L2-4_RORB_pvalue_1e-2_peak_318981	38	.	3.18598	3.83903	1.30299	168
chr14	85635798	85636069	L2-4_RORB_pvalue_1e-2_peak_318989	51	.	3.58166	5.15094	2.11269	200
chr14	85668837	85669384	L2-4_RORB_pvalue_1e-2_peak_319010	66	.	4.83520	6.65579	3.22917	114
chr14	85707487	85707592	L2-4_RORB_pvalue_1e-2_peak_319021	51	.	4.17246	5.17088	2.13018	55
chr14	85710026	85710295	L2-4_RORB_pvalue_1e-2_peak_319023	48	.	3.99016	4.83094	1.87808	106
chr14	85742702	85743526	L2-4_RORB_pvalue_1e-2_peak_319037	59	.	4.25459	5.92478	2.65802	90
chr14	85750956	85751033	L2-4_RORB_pvalue_1e-2_peak_319039	41	.	2.77977	4.10729	1.31041	37
chr14	85775202	85775536	L2-4_RORB_pvalue_1e-2_peak_319049	41	.	2.77977	4.10729	1.31041	92
chr14	85799805	85800489	L2-4_RORB_pvalue_1e-2_peak_319059	50	.	3.55840	5.04815	2.03602	580
chr14	85824795	85825447	L2-4_RORB_pvalue_1e-2_peak_319072	73	.	4.59728	7.39833	3.80986	246
chr14	85831486	85831602	L2-4_RORB_pvalue_1e-2_peak_319075	41	.	2.77977	4.10729	1.31041	57
chr14	85859206	85859346	L2-4_RORB_pvalue_1e-2_peak_319093	41	.	2.77977	4.10729	1.31041	69
chr14	85869391	85869968	L2-4_RORB_pvalue_1e-2_peak_319097	41	.	2.77977	4.10729	1.31041	321
chr14	85874695	85875155	L2-4_RORB_pvalue_1e-2_peak_319100	56	.	3.67782	5.64059	2.47703	312
chr14	85880422	85880899	L2-4_RORB_pvalue_1e-2_peak_319101	64	.	4.75135	6.43718	3.05954	249
chr14	85892028	85892147	L2-4_RORB_pvalue_1e-2_peak_319104	41	.	2.77977	4.10729	1.31041	58
chr14	85892620	85892704	L2-4_RORB_pvalue_1e-2_peak_319105	41	.	2.77977	4.10729	1.31041	41
chr14	85895615	85895794	L2-4_RORB_pvalue_1e-2_peak_319106	41	.	2.77977	4.10729	1.31041	38
chr14	85919671	85920140	L2-4_RORB_pvalue_1e-2_peak_319122	38	.	2.73998	3.87719	1.31041	237
chr14	85920421	85920953	L2-4_RORB_pvalue_1e-2_peak_319123	72	.	4.56663	7.22716	3.67572	59
chr14	85931039	85931133	L2-4_RORB_pvalue_1e-2_peak_319127	41	.	2.77977	4.10729	1.31041	46
chr14	85982793	85983635	L2-4_RORB_pvalue_1e-2_peak_319151	80	.	5.26917	8.05644	4.31632	419
chr14	85995063	85995216	L2-4_RORB_pvalue_1e-2_peak_319154	48	.	3.65310	4.84185	1.88883	52
chr14	85997516	85997674	L2-4_RORB_pvalue_1e-2_peak_319156	41	.	3.20821	4.13103	1.33347	111
chr14	85997971	85998262	L2-4_RORB_pvalue_1e-2_peak_319157	40	.	3.17108	4.07093	1.31041	48
chr14	85999263	85999886	L2-4_RORB_pvalue_1e-2_peak_319158	70	.	4.38871	7.05751	3.55102	315
chr14	86035415	86035945	L2-4_RORB_pvalue_1e-2_peak_319161	43	.	3.64352	4.35885	1.50930	472
chr14	86043278	86043575	L2-4_RORB_pvalue_1e-2_peak_319165	41	.	3.53082	4.13302	1.33360	260
chr14	86045044	86045553	L2-4_RORB_pvalue_1e-2_peak_319166	52	.	4.19375	5.21198	2.16354	446
chr14	86066796	86067147	L2-4_RORB_pvalue_1e-2_peak_319172	38	.	3.20461	3.88688	1.31041	51
chr14	86104452	86104633	L2-4_RORB_pvalue_1e-2_peak_319183	39	.	3.24254	3.98716	1.31041	39
chr14	86161052	86161135	L2-4_RORB_pvalue_1e-2_peak_319212	41	.	2.77977	4.10729	1.31041	40
chr14	86163614	86163710	L2-4_RORB_pvalue_1e-2_peak_319215	41	.	2.77977	4.10729	1.31041	47
chr14	86220753	86220862	L2-4_RORB_pvalue_1e-2_peak_319235	41	.	2.77977	4.10729	1.31041	53
chr14	86228199	86228587	L2-4_RORB_pvalue_1e-2_peak_319238	43	.	3.38266	4.39837	1.53826	53
chr14	86229012	86229147	L2-4_RORB_pvalue_1e-2_peak_319239	57	.	4.20239	5.75623	2.56884	73
chr14	86235581	86236197	L2-4_RORB_pvalue_1e-2_peak_319240	57	.	4.20239	5.75623	2.56884	506
chr14	86320652	86320756	L2-4_RORB_pvalue_1e-2_peak_319271	41	.	2.77977	4.10729	1.31041	51
chr14	86332972	86333107	L2-4_RORB_pvalue_1e-2_peak_319274	41	.	2.77977	4.10729	1.31041	66
chr14	86336345	86336560	L2-4_RORB_pvalue_1e-2_peak_319278	41	.	2.77977	4.10729	1.31041	174
chr14	86442480	86442719	L2-4_RORB_pvalue_1e-2_peak_319320	68	.	4.92207	6.89603	3.42286	56
chr14	86453124	86453590	L2-4_RORB_pvalue_1e-2_peak_319323	41	.	2.77977	4.10729	1.31041	235
chr14	86476079	86476224	L2-4_RORB_pvalue_1e-2_peak_319335	41	.	2.77977	4.10729	1.31041	60
chr14	86484695	86485031	L2-4_RORB_pvalue_1e-2_peak_319338	41	.	2.77977	4.10729	1.31041	68
chr14	86504563	86505045	L2-4_RORB_pvalue_1e-2_peak_319346	41	.	2.77977	4.10729	1.31041	200
chr14	86527603	86528488	L2-4_RORB_pvalue_1e-2_peak_319353a	73	.	5.32765	7.34391	3.77107	270
chr14	86527603	86528488	L2-4_RORB_pvalue_1e-2_peak_319353b	72	.	5.26910	7.21123	3.66788	579
chr14	86561366	86561481	L2-4_RORB_pvalue_1e-2_peak_319363	41	.	2.77977	4.10729	1.31041	56
chr14	86620285	86620370	L2-4_RORB_pvalue_1e-2_peak_319379	41	.	2.77977	4.10729	1.31041	41
chr14	86632798	86632937	L2-4_RORB_pvalue_1e-2_peak_319382	41	.	2.77977	4.10729	1.31041	68
chr14	86656253	86656764	L2-4_RORB_pvalue_1e-2_peak_319390	58	.	3.70636	5.81222	2.57317	67
chr14	86659795	86659870	L2-4_RORB_pvalue_1e-2_peak_319391	41	.	2.77977	4.10729	1.31041	36
chr14	86667041	86667578	L2-4_RORB_pvalue_1e-2_peak_319392	59	.	4.56656	5.99310	2.71661	183
chr14	86669406	86670160	L2-4_RORB_pvalue_1e-2_peak_319393	44	.	3.68270	4.44048	1.57572	469
chr14	86682614	86682998	L2-4_RORB_pvalue_1e-2_peak_319405	49	.	3.53544	4.95138	1.96366	297
chr14	86692270	86692553	L2-4_RORB_pvalue_1e-2_peak_319409	68	.	4.92207	6.89603	3.42286	193
chr14	86693213	86693286	L2-4_RORB_pvalue_1e-2_peak_319410	40	.	3.28138	4.09424	1.31041	60
chr14	86733593	86734237	L2-4_RORB_pvalue_1e-2_peak_319429	58	.	3.70636	5.81222	2.57317	595
chr14	86745525	86745779	L2-4_RORB_pvalue_1e-2_peak_319433	41	.	2.77977	4.10729	1.31041	50
chr14	86760011	86760086	L2-4_RORB_pvalue_1e-2_peak_319439	50	.	3.95946	5.07586	2.05805	67
chr14	86762560	86762918	L2-4_RORB_pvalue_1e-2_peak_319440	105	.	7.00553	10.58141	6.33962	168
chr14	86764995	86765192	L2-4_RORB_pvalue_1e-2_peak_319441	66	.	4.83520	6.65579	3.22917	123
chr14	86788001	86788463	L2-4_RORB_pvalue_1e-2_peak_319452	69	.	4.50653	6.92169	3.43541	216
chr14	86794001	86794362	L2-4_RORB_pvalue_1e-2_peak_319456	39	.	2.75837	3.97911	1.31041	50
chr14	86796120	86796288	L2-4_RORB_pvalue_1e-2_peak_319458	41	.	2.77977	4.10729	1.31041	123
chr14	86804699	86804814	L2-4_RORB_pvalue_1e-2_peak_319460	41	.	2.77977	4.10729	1.31041	56
chr14	86808503	86808635	L2-4_RORB_pvalue_1e-2_peak_319462	41	.	2.77977	4.10729	1.31041	65
chr14	86827734	86827974	L2-4_RORB_pvalue_1e-2_peak_319473	40	.	2.77701	4.09011	1.31041	202
chr14	86852815	86853029	L2-4_RORB_pvalue_1e-2_peak_319481	41	.	2.77977	4.10729	1.31041	169
chr14	86897563	86898182	L2-4_RORB_pvalue_1e-2_peak_319509	39	.	2.75837	3.97911	1.31041	41
chr14	86900366	86900506	L2-4_RORB_pvalue_1e-2_peak_319510	40	.	2.77701	4.09011	1.31041	69
chr14	86907709	86907932	L2-4_RORB_pvalue_1e-2_peak_319514	39	.	2.75837	3.97911	1.31041	57
chr14	86916431	86916648	L2-4_RORB_pvalue_1e-2_peak_319520	49	.	3.53544	4.95138	1.96366	147
chr14	86930775	86931060	L2-4_RORB_pvalue_1e-2_peak_319533	84	.	5.37249	8.49611	4.66935	179
chr14	86944222	86944311	L2-4_RORB_pvalue_1e-2_peak_319537	41	.	2.77977	4.10729	1.31041	43
chr14	86947644	86947758	L2-4_RORB_pvalue_1e-2_peak_319541	41	.	2.77977	4.10729	1.31041	56
chr14	86983586	86983678	L2-4_RORB_pvalue_1e-2_peak_319552	41	.	2.77977	4.10729	1.31041	45
chr14	86987547	86987645	L2-4_RORB_pvalue_1e-2_peak_319554	39	.	2.75837	3.97911	1.31041	48
chr14	87047884	87048405	L2-4_RORB_pvalue_1e-2_peak_319592	41	.	2.77977	4.10729	1.31041	144
chr14	87068998	87069355	L2-4_RORB_pvalue_1e-2_peak_319604	40	.	2.77701	4.09011	1.31041	295
chr14	87103485	87103606	L2-4_RORB_pvalue_1e-2_peak_319619	41	.	2.77977	4.10729	1.31041	59
chr14	87106230	87106304	L2-4_RORB_pvalue_1e-2_peak_319621	40	.	2.77701	4.09011	1.31041	36
chr14	87110182	87110318	L2-4_RORB_pvalue_1e-2_peak_319625	41	.	2.77977	4.10729	1.31041	67
chr14	87118403	87118536	L2-4_RORB_pvalue_1e-2_peak_319627	41	.	2.77977	4.10729	1.31041	65
chr14	87122303	87122631	L2-4_RORB_pvalue_1e-2_peak_319629	41	.	2.77977	4.10729	1.31041	133
chr14	87127882	87127996	L2-4_RORB_pvalue_1e-2_peak_319633	40	.	2.77701	4.09011	1.31041	56
chr14	87132717	87132860	L2-4_RORB_pvalue_1e-2_peak_319638	40	.	2.77701	4.09011	1.31041	70
chr14	87141048	87141123	L2-4_RORB_pvalue_1e-2_peak_319642	41	.	2.77977	4.10729	1.31041	36
chr14	87159628	87160118	L2-4_RORB_pvalue_1e-2_peak_319650	41	.	2.77977	4.10729	1.31041	174
chr14	87215041	87215160	L2-4_RORB_pvalue_1e-2_peak_319680	41	.	2.77977	4.10729	1.31041	58
chr14	87215390	87215705	L2-4_RORB_pvalue_1e-2_peak_319681	41	.	2.77977	4.10729	1.31041	170
chr14	87253805	87254181	L2-4_RORB_pvalue_1e-2_peak_319704	57	.	4.20239	5.75623	2.56884	38
chr14	87267562	87267799	L2-4_RORB_pvalue_1e-2_peak_319708	42	.	3.34141	4.26972	1.43768	105
chr14	87293059	87293520	L2-4_RORB_pvalue_1e-2_peak_319719	74	.	5.10551	7.46124	3.85794	74
chr14	87298140	87298278	L2-4_RORB_pvalue_1e-2_peak_319720	41	.	2.77977	4.10729	1.31041	68
chr14	87361273	87361396	L2-4_RORB_pvalue_1e-2_peak_319750	38	.	2.73998	3.87719	1.31041	60
chr14	87363562	87363665	L2-4_RORB_pvalue_1e-2_peak_319751	42	.	3.34141	4.26972	1.43768	35
chr14	87368617	87368984	L2-4_RORB_pvalue_1e-2_peak_319754	61	.	4.64396	6.17345	2.85753	208
chr14	87380132	87380257	L2-4_RORB_pvalue_1e-2_peak_319758	41	.	2.77977	4.10729	1.31041	61
chr14	87421131	87421263	L2-4_RORB_pvalue_1e-2_peak_319770	41	.	2.77977	4.10729	1.31041	65
chr14	87439156	87439638	L2-4_RORB_pvalue_1e-2_peak_319782	48	.	3.51278	4.85998	1.89252	358
chr14	87448375	87448526	L2-4_RORB_pvalue_1e-2_peak_319785	42	.	3.34141	4.26972	1.43768	101
chr14	87459626	87459961	L2-4_RORB_pvalue_1e-2_peak_319794	41	.	2.77977	4.10729	1.31041	267
chr14	87466387	87466913	L2-4_RORB_pvalue_1e-2_peak_319796	56	.	4.39560	5.61900	2.46889	130
chr14	87469101	87469431	L2-4_RORB_pvalue_1e-2_peak_319799	56	.	4.39560	5.61900	2.46889	49
chr14	87475457	87475545	L2-4_RORB_pvalue_1e-2_peak_319800	41	.	2.77977	4.10729	1.31041	43
chr14	87476590	87476688	L2-4_RORB_pvalue_1e-2_peak_319801	41	.	2.77977	4.10729	1.31041	48
chr14	87479985	87480315	L2-4_RORB_pvalue_1e-2_peak_319802	40	.	2.77701	4.09011	1.31041	59
chr14	87481418	87481501	L2-4_RORB_pvalue_1e-2_peak_319803	41	.	2.77977	4.10729	1.31041	40
chr14	87482084	87482183	L2-4_RORB_pvalue_1e-2_peak_319804	41	.	2.77977	4.10729	1.31041	48
chr14	87509361	87509901	L2-4_RORB_pvalue_1e-2_peak_319817	39	.	3.42489	3.93137	1.31041	62
chr14	87519089	87519162	L2-4_RORB_pvalue_1e-2_peak_319820	43	.	3.38266	4.39837	1.53826	45
chr14	87545701	87546055	L2-4_RORB_pvalue_1e-2_peak_319834	40	.	3.26184	4.03980	1.31041	246
chr14	87551928	87552030	L2-4_RORB_pvalue_1e-2_peak_319837	48	.	3.51278	4.85998	1.89252	48
chr14	87566331	87566642	L2-4_RORB_pvalue_1e-2_peak_319846	40	.	2.77701	4.09011	1.31041	265
chr14	87577478	87578509	L2-4_RORB_pvalue_1e-2_peak_319849	59	.	4.56656	5.99310	2.71661	960
chr14	87588261	87588765	L2-4_RORB_pvalue_1e-2_peak_319850	46	.	3.78444	4.66110	1.74792	97
chr14	87592670	87592796	L2-4_RORB_pvalue_1e-2_peak_319851	46	.	3.78444	4.66110	1.74792	53
chr14	87598064	87598604	L2-4_RORB_pvalue_1e-2_peak_319853	65	.	4.80692	6.58071	3.17224	479
chr14	87608054	87608522	L2-4_RORB_pvalue_1e-2_peak_319854	82	.	5.67445	8.21174	4.44198	290
chr14	87614942	87615129	L2-4_RORB_pvalue_1e-2_peak_319855	63	.	4.84329	6.33054	2.97752	37
chr14	87616376	87616776	L2-4_RORB_pvalue_1e-2_peak_319856	73	.	5.42557	7.37831	3.79644	49
chr14	87622094	87622732	L2-4_RORB_pvalue_1e-2_peak_319857	57	.	4.46728	5.77213	2.57317	442
chr14	87629433	87629631	L2-4_RORB_pvalue_1e-2_peak_319859	43	.	3.66300	4.39923	1.53826	35
chr14	87632461	87632920	L2-4_RORB_pvalue_1e-2_peak_319861	43	.	3.64352	4.35885	1.50930	53
chr14	87644785	87644910	L2-4_RORB_pvalue_1e-2_peak_319865	44	.	3.40368	4.46677	1.59284	73
chr14	87646333	87646604	L2-4_RORB_pvalue_1e-2_peak_319866	44	.	3.40368	4.46677	1.59284	67
chr14	87652904	87652994	L2-4_RORB_pvalue_1e-2_peak_319869	41	.	2.77977	4.10729	1.31041	44
chr14	87691229	87691543	L2-4_RORB_pvalue_1e-2_peak_319891	41	.	2.77977	4.10729	1.31041	54
chr14	87718486	87718760	L2-4_RORB_pvalue_1e-2_peak_319904	41	.	2.77977	4.10729	1.31041	48
chr14	87771395	87771872	L2-4_RORB_pvalue_1e-2_peak_319929	49	.	3.89196	4.90993	1.93528	247
chr14	87787961	87788191	L2-4_RORB_pvalue_1e-2_peak_319937	43	.	3.38266	4.39837	1.53826	169
chr14	87795999	87796631	L2-4_RORB_pvalue_1e-2_peak_319939	74	.	5.35742	7.41268	3.82021	568
chr14	87801850	87801967	L2-4_RORB_pvalue_1e-2_peak_319941	47	.	3.49040	4.77340	1.82745	61
chr14	87838135	87838507	L2-4_RORB_pvalue_1e-2_peak_319964	41	.	2.77977	4.10729	1.31041	318
chr14	87861069	87861773	L2-4_RORB_pvalue_1e-2_peak_319975a	64	.	4.89271	6.42638	3.05365	108
chr14	87861069	87861773	L2-4_RORB_pvalue_1e-2_peak_319975b	89	.	6.25869	8.95735	5.03697	368
chr14	87927815	87928420	L2-4_RORB_pvalue_1e-2_peak_320001	65	.	4.41930	6.53368	3.13592	362
chr14	87951402	87951481	L2-4_RORB_pvalue_1e-2_peak_320017	39	.	2.75837	3.97911	1.31041	38
chr14	87958079	87958549	L2-4_RORB_pvalue_1e-2_peak_320018	49	.	3.91420	4.96371	1.97115	426
chr14	87963368	87964185	L2-4_RORB_pvalue_1e-2_peak_320020	74	.	5.38752	7.48318	3.87369	475
chr14	87996681	87997128	L2-4_RORB_pvalue_1e-2_peak_320038	49	.	3.53544	4.95138	1.96366	46
chr14	88032871	88033696	L2-4_RORB_pvalue_1e-2_peak_320059	40	.	2.77701	4.09011	1.31041	236
chr14	88044832	88044938	L2-4_RORB_pvalue_1e-2_peak_320063	41	.	2.77977	4.10729	1.31041	52
chr14	88094418	88095034	L2-4_RORB_pvalue_1e-2_peak_320088	57	.	4.44313	5.71997	2.54100	242
chr14	88096516	88096594	L2-4_RORB_pvalue_1e-2_peak_320089	43	.	3.64352	4.35885	1.50930	40
chr14	88107295	88107662	L2-4_RORB_pvalue_1e-2_peak_320094	57	.	4.20239	5.75623	2.56884	49
chr14	88122603	88123010	L2-4_RORB_pvalue_1e-2_peak_320100	55	.	3.65330	5.50407	2.37759	300
chr14	88123481	88123779	L2-4_RORB_pvalue_1e-2_peak_320101	38	.	2.73998	3.87719	1.31041	250
chr14	88143664	88143745	L2-4_RORB_pvalue_1e-2_peak_320109	56	.	4.15144	5.60057	2.45329	43
chr14	88156520	88157389	L2-4_RORB_pvalue_1e-2_peak_320114	49	.	3.91420	4.96371	1.97115	445
chr14	88171385	88172277	L2-4_RORB_pvalue_1e-2_peak_320122	70	.	5.21182	7.08455	3.56163	389
chr14	88179220	88179392	L2-4_RORB_pvalue_1e-2_peak_320125	52	.	3.60523	5.26053	2.19184	104
chr14	88191499	88191620	L2-4_RORB_pvalue_1e-2_peak_320132	41	.	2.77977	4.10729	1.31041	59
chr14	88195008	88195321	L2-4_RORB_pvalue_1e-2_peak_320136	39	.	2.75837	3.97911	1.31041	45
chr14	88216015	88216387	L2-4_RORB_pvalue_1e-2_peak_320145	41	.	2.77977	4.10729	1.31041	41
chr14	88237605	88237874	L2-4_RORB_pvalue_1e-2_peak_320151	86	.	5.40784	8.66157	4.79845	198
chr14	88275736	88275986	L2-4_RORB_pvalue_1e-2_peak_320166	44	.	3.40368	4.46677	1.59284	107
chr14	88282875	88283027	L2-4_RORB_pvalue_1e-2_peak_320168	43	.	3.38266	4.39837	1.53826	127
chr14	88289211	88289440	L2-4_RORB_pvalue_1e-2_peak_320171	68	.	4.89277	6.81329	3.35213	121
chr14	88289768	88289841	L2-4_RORB_pvalue_1e-2_peak_320172	40	.	3.28138	4.09424	1.31041	33
chr14	88336176	88336888	L2-4_RORB_pvalue_1e-2_peak_320186	69	.	5.19413	6.95298	3.46451	271
chr14	88367382	88367744	L2-4_RORB_pvalue_1e-2_peak_320196	55	.	4.12643	5.52700	2.39125	109
chr14	88375101	88375236	L2-4_RORB_pvalue_1e-2_peak_320198	92	.	5.51673	9.23489	5.25791	78
chr14	88400281	88400919	L2-4_RORB_pvalue_1e-2_peak_320213	72	.	4.56663	7.22716	3.67572	449
chr14	88458519	88459871	L2-4_RORB_pvalue_1e-2_peak_320240a	43	.	3.73622	4.38721	1.53665	486
chr14	88458519	88459871	L2-4_RORB_pvalue_1e-2_peak_320240b	89	.	6.22704	8.97441	5.05176	815
chr14	88458519	88459871	L2-4_RORB_pvalue_1e-2_peak_320240c	90	.	6.25547	9.02418	5.09252	1005
chr14	88480033	88480398	L2-4_RORB_pvalue_1e-2_peak_320246	99	.	6.18703	9.92215	5.80474	244
chr14	88496104	88496516	L2-4_RORB_pvalue_1e-2_peak_320254	41	.	2.77977	4.10729	1.31041	144
chr14	88497117	88497261	L2-4_RORB_pvalue_1e-2_peak_320255	41	.	2.77977	4.10729	1.31041	71
chr14	88505540	88506609	L2-4_RORB_pvalue_1e-2_peak_320258	58	.	4.49169	5.82547	2.58161	209
chr14	88526839	88527179	L2-4_RORB_pvalue_1e-2_peak_320268	65	.	4.41930	6.53368	3.13592	277
chr14	88527667	88527780	L2-4_RORB_pvalue_1e-2_peak_320269	50	.	3.55840	5.04815	2.03602	46
chr14	88534955	88535068	L2-4_RORB_pvalue_1e-2_peak_320276	41	.	2.77977	4.10729	1.31041	55
chr14	88550348	88550701	L2-4_RORB_pvalue_1e-2_peak_320281	40	.	2.77701	4.09011	1.31041	306
chr14	88555763	88556728	L2-4_RORB_pvalue_1e-2_peak_320282a	78	.	5.64932	7.81219	4.12188	514
chr14	88555763	88556728	L2-4_RORB_pvalue_1e-2_peak_320282b	65	.	4.94315	6.52570	3.13592	901
chr14	88557086	88557179	L2-4_RORB_pvalue_1e-2_peak_320283	52	.	4.23699	5.29645	2.22487	45
chr14	88595439	88595617	L2-4_RORB_pvalue_1e-2_peak_320294	47	.	3.80546	4.70840	1.77927	170
chr14	88595867	88596675	L2-4_RORB_pvalue_1e-2_peak_320295	148	.	9.13311	14.84457	9.78956	353
chr14	88605638	88605711	L2-4_RORB_pvalue_1e-2_peak_320297	45	.	3.42495	4.53818	1.64670	35
chr14	88610465	88610559	L2-4_RORB_pvalue_1e-2_peak_320299	38	.	2.73998	3.87719	1.31041	46
chr14	88630858	88631430	L2-4_RORB_pvalue_1e-2_peak_320306	38	.	2.73998	3.87719	1.31041	429
chr14	88655868	88656039	L2-4_RORB_pvalue_1e-2_peak_320324	72	.	4.56663	7.22716	3.67572	118
chr14	88661817	88662436	L2-4_RORB_pvalue_1e-2_peak_320328	53	.	3.62911	5.37785	2.28461	255
chr14	88676396	88677095	L2-4_RORB_pvalue_1e-2_peak_320333	50	.	3.55840	5.04815	2.03602	67
chr14	88708552	88709381	L2-4_RORB_pvalue_1e-2_peak_320347	42	.	3.34141	4.26972	1.43768	154
chr14	88716453	88716542	L2-4_RORB_pvalue_1e-2_peak_320350	56	.	3.67782	5.64059	2.47703	44
chr14	88735279	88735390	L2-4_RORB_pvalue_1e-2_peak_320360	41	.	2.77977	4.10729	1.31041	54
chr14	88772032	88772133	L2-4_RORB_pvalue_1e-2_peak_320372	75	.	5.41796	7.55548	3.93789	48
chr14	88772392	88772650	L2-4_RORB_pvalue_1e-2_peak_320373	75	.	5.41796	7.55548	3.93789	150
chr14	88777917	88778913	L2-4_RORB_pvalue_1e-2_peak_320374	49	.	3.53544	4.95138	1.96366	480
chr14	88788439	88788713	L2-4_RORB_pvalue_1e-2_peak_320375	48	.	3.88632	4.81409	1.86269	70
chr14	88789071	88790197	L2-4_RORB_pvalue_1e-2_peak_320376	48	.	3.88632	4.81409	1.86269	1087
chr14	88804604	88805259	L2-4_RORB_pvalue_1e-2_peak_320382	41	.	2.77977	4.10729	1.31041	420
chr14	88814780	88815622	L2-4_RORB_pvalue_1e-2_peak_320386	70	.	4.53638	7.06887	3.55102	392
chr14	88844244	88844376	L2-4_RORB_pvalue_1e-2_peak_320406	41	.	2.77977	4.10729	1.31041	65
chr14	88851720	88852479	L2-4_RORB_pvalue_1e-2_peak_320409a	84	.	5.95637	8.45435	4.63667	310
chr14	88851720	88852479	L2-4_RORB_pvalue_1e-2_peak_320409b	70	.	5.21182	7.08455	3.56163	611
chr14	88878118	88878262	L2-4_RORB_pvalue_1e-2_peak_320419	41	.	2.77977	4.10729	1.31041	71
chr14	88879280	88879403	L2-4_RORB_pvalue_1e-2_peak_320420	41	.	2.77977	4.10729	1.31041	60
chr14	88896330	88896423	L2-4_RORB_pvalue_1e-2_peak_320427	41	.	2.77977	4.10729	1.31041	45
chr14	88904932	88905020	L2-4_RORB_pvalue_1e-2_peak_320433	41	.	2.77977	4.10729	1.31041	43
chr14	88929785	88930007	L2-4_RORB_pvalue_1e-2_peak_320437	40	.	2.77701	4.09011	1.31041	71
chr14	88936985	88937715	L2-4_RORB_pvalue_1e-2_peak_320440	66	.	4.83520	6.65579	3.22917	217
chr14	88963061	88963134	L2-4_RORB_pvalue_1e-2_peak_320452	46	.	3.44649	4.61288	1.70597	43
chr14	89017675	89018872	L2-4_RORB_pvalue_1e-2_peak_320485a	56	.	4.48115	5.66648	2.50128	191
chr14	89017675	89018872	L2-4_RORB_pvalue_1e-2_peak_320485b	67	.	5.07389	6.73982	3.29739	549
chr14	89026312	89026549	L2-4_RORB_pvalue_1e-2_peak_320488	49	.	3.89196	4.90993	1.93528	194
chr14	89029278	89029637	L2-4_RORB_pvalue_1e-2_peak_320489	81	.	5.64107	8.12096	4.37066	38
chr14	89029870	89030033	L2-4_RORB_pvalue_1e-2_peak_320490	52	.	4.02933	5.25693	2.19184	44
chr14	89047656	89047894	L2-4_RORB_pvalue_1e-2_peak_320497	41	.	2.77977	4.10729	1.31041	200
chr14	89052888	89052971	L2-4_RORB_pvalue_1e-2_peak_320499	40	.	2.77701	4.09011	1.31041	40
chr14	89057109	89057182	L2-4_RORB_pvalue_1e-2_peak_320501	46	.	3.46831	4.69117	1.76656	36
chr14	89057851	89059452	L2-4_RORB_pvalue_1e-2_peak_320502	64	.	4.39097	6.41891	3.04822	793
chr14	89070376	89070610	L2-4_RORB_pvalue_1e-2_peak_320511	38	.	2.73998	3.87719	1.31041	63
chr14	89091982	89092164	L2-4_RORB_pvalue_1e-2_peak_320533	41	.	2.77977	4.10729	1.31041	64
chr14	89105502	89105868	L2-4_RORB_pvalue_1e-2_peak_320542	58	.	3.70636	5.81222	2.57317	232
chr14	89185029	89185111	L2-4_RORB_pvalue_1e-2_peak_320582	41	.	2.77977	4.10729	1.31041	40
chr14	89209868	89210226	L2-4_RORB_pvalue_1e-2_peak_320590	41	.	2.77977	4.10729	1.31041	314
chr14	89211547	89211622	L2-4_RORB_pvalue_1e-2_peak_320592	41	.	2.77977	4.10729	1.31041	36
chr14	89258914	89259655	L2-4_RORB_pvalue_1e-2_peak_320616	96	.	6.61813	9.67690	5.60905	372
chr14	89290698	89291342	L2-4_RORB_pvalue_1e-2_peak_320623a	132	.	8.32213	13.27307	8.51262	98
chr14	89290698	89291342	L2-4_RORB_pvalue_1e-2_peak_320623b	80	.	5.76148	8.03057	4.30261	356
chr14	89290698	89291342	L2-4_RORB_pvalue_1e-2_peak_320623c	68	.	5.12131	6.82331	3.36072	603
chr14	89291663	89292209	L2-4_RORB_pvalue_1e-2_peak_320624	56	.	4.46030	5.63000	2.47703	292
chr14	89301363	89301664	L2-4_RORB_pvalue_1e-2_peak_320627	41	.	2.77977	4.10729	1.31041	130
chr14	89308866	89309034	L2-4_RORB_pvalue_1e-2_peak_320628	41	.	2.77977	4.10729	1.31041	49
chr14	89324151	89324797	L2-4_RORB_pvalue_1e-2_peak_320636	58	.	3.70636	5.81222	2.57317	306
chr14	89358892	89358994	L2-4_RORB_pvalue_1e-2_peak_320648	41	.	2.77977	4.10729	1.31041	50
chr14	89366919	89367415	L2-4_RORB_pvalue_1e-2_peak_320652	56	.	3.67782	5.64059	2.47703	238
chr14	89374836	89375543	L2-4_RORB_pvalue_1e-2_peak_320654	39	.	2.75837	3.97911	1.31041	65
chr14	89376968	89377144	L2-4_RORB_pvalue_1e-2_peak_320655	40	.	2.77701	4.09011	1.31041	119
chr14	89384622	89384734	L2-4_RORB_pvalue_1e-2_peak_320658	41	.	2.77977	4.10729	1.31041	55
chr14	89399567	89399803	L2-4_RORB_pvalue_1e-2_peak_320666	63	.	4.36300	6.31016	2.95990	174
chr14	89405537	89406093	L2-4_RORB_pvalue_1e-2_peak_320669	49	.	3.53544	4.95138	1.96366	497
chr14	89421737	89422258	L2-4_RORB_pvalue_1e-2_peak_320681	65	.	4.80692	6.58071	3.17224	69
chr14	89427657	89427975	L2-4_RORB_pvalue_1e-2_peak_320682	94	.	6.06954	9.46183	5.43708	249
chr14	89433671	89433964	L2-4_RORB_pvalue_1e-2_peak_320684	41	.	2.77977	4.10729	1.31041	52
chr14	89444893	89445165	L2-4_RORB_pvalue_1e-2_peak_320689	41	.	2.77977	4.10729	1.31041	223
chr14	89466826	89467290	L2-4_RORB_pvalue_1e-2_peak_320693	41	.	2.77977	4.10729	1.31041	308
chr14	89506657	89507590	L2-4_RORB_pvalue_1e-2_peak_320711	52	.	3.60523	5.26053	2.19184	349
chr14	89544193	89544957	L2-4_RORB_pvalue_1e-2_peak_320726	53	.	3.62911	5.37785	2.28461	55
chr14	89562159	89562234	L2-4_RORB_pvalue_1e-2_peak_320735	41	.	2.77977	4.10729	1.31041	36
chr14	89572779	89572915	L2-4_RORB_pvalue_1e-2_peak_320738	41	.	2.77977	4.10729	1.31041	67
chr14	89588441	89588901	L2-4_RORB_pvalue_1e-2_peak_320749	41	.	2.77977	4.10729	1.31041	393
chr14	89596674	89596800	L2-4_RORB_pvalue_1e-2_peak_320751	41	.	2.77977	4.10729	1.31041	62
chr14	89599253	89599346	L2-4_RORB_pvalue_1e-2_peak_320753	41	.	2.77977	4.10729	1.31041	45
chr14	89653546	89653804	L2-4_RORB_pvalue_1e-2_peak_320786	47	.	3.82673	4.75687	1.82231	209
chr14	89678473	89678760	L2-4_RORB_pvalue_1e-2_peak_320802	41	.	2.77977	4.10729	1.31041	249
chr14	89687084	89687871	L2-4_RORB_pvalue_1e-2_peak_320806	49	.	3.53544	4.95138	1.96366	594
chr14	89707749	89708028	L2-4_RORB_pvalue_1e-2_peak_320819	39	.	2.75837	3.97911	1.31041	40
chr14	89721480	89721688	L2-4_RORB_pvalue_1e-2_peak_320827	62	.	4.33539	6.20685	2.88067	62
chr14	89730543	89730710	L2-4_RORB_pvalue_1e-2_peak_320834	38	.	2.73998	3.87719	1.31041	41
chr14	89750699	89751083	L2-4_RORB_pvalue_1e-2_peak_320848	41	.	2.77977	4.10729	1.31041	158
chr14	89770671	89770888	L2-4_RORB_pvalue_1e-2_peak_320855	43	.	3.38266	4.39837	1.53826	165
chr14	89782167	89782246	L2-4_RORB_pvalue_1e-2_peak_320861	41	.	2.77977	4.10729	1.31041	38
chr14	89815599	89816092	L2-4_RORB_pvalue_1e-2_peak_320877	86	.	6.05510	8.67509	4.80879	60
chr14	89825761	89826813	L2-4_RORB_pvalue_1e-2_peak_320880	49	.	3.53544	4.95138	1.96366	337
chr14	89831506	89831760	L2-4_RORB_pvalue_1e-2_peak_320882	41	.	2.77977	4.10729	1.31041	40
chr14	89836912	89837053	L2-4_RORB_pvalue_1e-2_peak_320885	38	.	2.73998	3.87719	1.31041	69
chr14	89838169	89838300	L2-4_RORB_pvalue_1e-2_peak_320887	38	.	2.73998	3.87719	1.31041	64
chr14	89844297	89844750	L2-4_RORB_pvalue_1e-2_peak_320891	48	.	3.51278	4.85998	1.89252	244
chr14	89849355	89850066	L2-4_RORB_pvalue_1e-2_peak_320892	58	.	4.22833	5.83877	2.58760	645
chr14	89865716	89866394	L2-4_RORB_pvalue_1e-2_peak_320895	58	.	4.51637	5.88004	2.62360	533
chr14	89883619	89884556	L2-4_RORB_pvalue_1e-2_peak_320898	70	.	5.24384	7.04257	3.53692	52
chr14	89894751	89895059	L2-4_RORB_pvalue_1e-2_peak_320899	57	.	4.20239	5.75623	2.56884	166
chr14	89911463	89911578	L2-4_RORB_pvalue_1e-2_peak_320910	41	.	2.77977	4.10729	1.31041	56
chr14	89958853	89959318	L2-4_RORB_pvalue_1e-2_peak_320935	47	.	3.49040	4.77340	1.82745	228
chr14	89960225	89960843	L2-4_RORB_pvalue_1e-2_peak_320936	49	.	3.53544	4.95138	1.96366	429
chr14	89969858	89970148	L2-4_RORB_pvalue_1e-2_peak_320942	41	.	2.77977	4.10729	1.31041	59
chr14	89981119	89981251	L2-4_RORB_pvalue_1e-2_peak_320948	58	.	3.70636	5.81222	2.57317	78
chr14	90001004	90001504	L2-4_RORB_pvalue_1e-2_peak_320953	41	.	2.77977	4.10729	1.31041	339
chr14	90009647	90009754	L2-4_RORB_pvalue_1e-2_peak_320956	41	.	2.77977	4.10729	1.31041	52
chr14	90036101	90036245	L2-4_RORB_pvalue_1e-2_peak_320969	41	.	2.77977	4.10729	1.31041	71
chr14	90043085	90043338	L2-4_RORB_pvalue_1e-2_peak_320972	58	.	3.70636	5.81222	2.57317	71
chr14	90050655	90050774	L2-4_RORB_pvalue_1e-2_peak_320975	41	.	2.77977	4.10729	1.31041	58
chr14	90084052	90084558	L2-4_RORB_pvalue_1e-2_peak_320985	79	.	5.73806	7.99162	4.26892	308
chr14	90085239	90085904	L2-4_RORB_pvalue_1e-2_peak_320986	54	.	4.30354	5.42925	2.32420	453
chr14	90115967	90116326	L2-4_RORB_pvalue_1e-2_peak_320992	58	.	3.70636	5.81222	2.57317	58
chr14	90134342	90134537	L2-4_RORB_pvalue_1e-2_peak_321000	47	.	3.49040	4.77340	1.82745	134
chr14	90140478	90140577	L2-4_RORB_pvalue_1e-2_peak_321003	39	.	2.75837	3.97911	1.31041	48
chr14	90146973	90147957	L2-4_RORB_pvalue_1e-2_peak_321006	69	.	4.50653	6.92169	3.43541	629
chr14	90152640	90153470	L2-4_RORB_pvalue_1e-2_peak_321007	83	.	5.33760	8.34085	4.54119	636
chr14	90167850	90168409	L2-4_RORB_pvalue_1e-2_peak_321013	39	.	3.24254	3.98716	1.31041	258
chr14	90176710	90176939	L2-4_RORB_pvalue_1e-2_peak_321016	41	.	2.77977	4.10729	1.31041	66
chr14	90190403	90190526	L2-4_RORB_pvalue_1e-2_peak_321022	41	.	2.77977	4.10729	1.31041	60
chr14	90206720	90206991	L2-4_RORB_pvalue_1e-2_peak_321025	41	.	2.77977	4.10729	1.31041	42
chr14	90227843	90227966	L2-4_RORB_pvalue_1e-2_peak_321030	41	.	2.77977	4.10729	1.31041	60
chr14	90274151	90274543	L2-4_RORB_pvalue_1e-2_peak_321044	41	.	2.77977	4.10729	1.31041	335
chr14	90292174	90292248	L2-4_RORB_pvalue_1e-2_peak_321049	41	.	2.77977	4.10729	1.31041	36
chr14	90314673	90315067	L2-4_RORB_pvalue_1e-2_peak_321064	51	.	3.58166	5.15094	2.11269	120
chr14	90354927	90355238	L2-4_RORB_pvalue_1e-2_peak_321077	55	.	3.65330	5.50407	2.37759	68
chr14	90369941	90370029	L2-4_RORB_pvalue_1e-2_peak_321085	41	.	2.77977	4.10729	1.31041	43
chr14	90371977	90372068	L2-4_RORB_pvalue_1e-2_peak_321088	40	.	2.77701	4.09011	1.31041	44
chr14	90378085	90378326	L2-4_RORB_pvalue_1e-2_peak_321090	41	.	2.77977	4.10729	1.31041	50
chr14	90379192	90379546	L2-4_RORB_pvalue_1e-2_peak_321091	41	.	2.77977	4.10729	1.31041	18
chr14	90388846	90388929	L2-4_RORB_pvalue_1e-2_peak_321098	41	.	2.77977	4.10729	1.31041	40
chr14	90395323	90395703	L2-4_RORB_pvalue_1e-2_peak_321100	41	.	2.77977	4.10729	1.31041	61
chr14	90420729	90421605	L2-4_RORB_pvalue_1e-2_peak_321107	47	.	3.91411	4.72310	1.79350	160
chr14	90421938	90422485	L2-4_RORB_pvalue_1e-2_peak_321108	67	.	4.99168	6.73000	3.29448	326
chr14	90424335	90424409	L2-4_RORB_pvalue_1e-2_peak_321110	48	.	3.96264	4.80051	1.85276	42
chr14	90439520	90439892	L2-4_RORB_pvalue_1e-2_peak_321114	58	.	3.70636	5.81222	2.57317	274
chr14	90485893	90486725	L2-4_RORB_pvalue_1e-2_peak_321131	39	.	2.75837	3.97911	1.31041	603
chr14	90500795	90501106	L2-4_RORB_pvalue_1e-2_peak_321140	41	.	2.77977	4.10729	1.31041	71
chr14	90503233	90503376	L2-4_RORB_pvalue_1e-2_peak_321141	41	.	2.77977	4.10729	1.31041	70
chr14	90526415	90527326	L2-4_RORB_pvalue_1e-2_peak_321146	56	.	3.67782	5.64059	2.47703	348
chr14	90557393	90557532	L2-4_RORB_pvalue_1e-2_peak_321158	41	.	2.77977	4.10729	1.31041	68
chr14	90578689	90578794	L2-4_RORB_pvalue_1e-2_peak_321160	58	.	3.70636	5.81222	2.57317	47
chr14	90722496	90723360	L2-4_RORB_pvalue_1e-2_peak_321199	72	.	4.56663	7.22716	3.67572	359
chr14	90755883	90755977	L2-4_RORB_pvalue_1e-2_peak_321211	41	.	2.77977	4.10729	1.31041	46
chr14	90771095	90771212	L2-4_RORB_pvalue_1e-2_peak_321216	57	.	4.20239	5.75623	2.56884	72
chr14	90798286	90798629	L2-4_RORB_pvalue_1e-2_peak_321222	90	.	5.95643	9.06419	5.12269	202
chr14	90810590	90810718	L2-4_RORB_pvalue_1e-2_peak_321227	41	.	2.77977	4.10729	1.31041	74
chr14	90849180	90849870	L2-4_RORB_pvalue_1e-2_peak_321236	80	.	5.78853	8.07883	4.33708	462
chr14	90862993	90863490	L2-4_RORB_pvalue_1e-2_peak_321240	67	.	5.09749	6.78128	3.33176	456
chr14	90865724	90866175	L2-4_RORB_pvalue_1e-2_peak_321242	45	.	3.82312	4.53568	1.64670	282
chr14	90891504	90891585	L2-4_RORB_pvalue_1e-2_peak_321251	62	.	4.33539	6.20685	2.88067	39
chr14	90891931	90892004	L2-4_RORB_pvalue_1e-2_peak_321252	45	.	3.42495	4.53818	1.64670	43
chr14	90906574	90906938	L2-4_RORB_pvalue_1e-2_peak_321260	42	.	3.32116	4.20906	1.38858	213
chr14	90910229	90910348	L2-4_RORB_pvalue_1e-2_peak_321261	63	.	4.36300	6.31016	2.95990	66
chr14	90920524	90921004	L2-4_RORB_pvalue_1e-2_peak_321264	63	.	4.84937	6.35369	2.99977	368
chr14	90922727	90923187	L2-4_RORB_pvalue_1e-2_peak_321265a	63	.	4.87092	6.39016	3.02844	216
chr14	90922727	90923187	L2-4_RORB_pvalue_1e-2_peak_321265b	63	.	4.87092	6.39016	3.02844	398
chr14	90957983	90958182	L2-4_RORB_pvalue_1e-2_peak_321277	48	.	3.99016	4.83094	1.87808	133
chr14	90958450	90958916	L2-4_RORB_pvalue_1e-2_peak_321278	52	.	4.23699	5.29645	2.22487	323
chr14	90979553	90979793	L2-4_RORB_pvalue_1e-2_peak_321288	38	.	2.73998	3.87719	1.31041	198
chr14	90980139	90980440	L2-4_RORB_pvalue_1e-2_peak_321289	38	.	2.73998	3.87719	1.31041	47
chr14	90988965	90989055	L2-4_RORB_pvalue_1e-2_peak_321291	69	.	4.95172	6.98166	3.48338	43
chr14	90989963	90990036	L2-4_RORB_pvalue_1e-2_peak_321293	40	.	3.28138	4.09424	1.31041	37
chr14	91002604	91002890	L2-4_RORB_pvalue_1e-2_peak_321296	57	.	4.20239	5.75623	2.56884	162
chr14	91012194	91012470	L2-4_RORB_pvalue_1e-2_peak_321297	58	.	4.22833	5.83877	2.58760	56
chr14	91017855	91017949	L2-4_RORB_pvalue_1e-2_peak_321298	52	.	4.02933	5.25693	2.19184	47
chr14	91026676	91027132	L2-4_RORB_pvalue_1e-2_peak_321300	70	.	4.98173	7.07040	3.55102	37
chr14	91034427	91034762	L2-4_RORB_pvalue_1e-2_peak_321301	53	.	4.07731	5.38744	2.28629	271
chr14	91043847	91044099	L2-4_RORB_pvalue_1e-2_peak_321303	66	.	4.44800	6.65517	3.22917	71
chr14	91057116	91057248	L2-4_RORB_pvalue_1e-2_peak_321309	39	.	2.75837	3.97911	1.31041	50
chr14	91075472	91075545	L2-4_RORB_pvalue_1e-2_peak_321319	43	.	3.36191	4.33276	1.48629	35
chr14	91075968	91076225	L2-4_RORB_pvalue_1e-2_peak_321320	41	.	3.30115	4.15062	1.34349	185
chr14	91081966	91082681	L2-4_RORB_pvalue_1e-2_peak_321323	43	.	3.64352	4.35885	1.50930	654
chr14	91087111	91087356	L2-4_RORB_pvalue_1e-2_peak_321324	66	.	4.83520	6.65579	3.22917	52
chr14	91095110	91095198	L2-4_RORB_pvalue_1e-2_peak_321325	46	.	3.44649	4.61288	1.70597	39
chr14	91108021	91108096	L2-4_RORB_pvalue_1e-2_peak_321331	56	.	4.17676	5.67691	2.50232	46
chr14	91112654	91112727	L2-4_RORB_pvalue_1e-2_peak_321332	39	.	3.24254	3.98716	1.31041	63
chr14	91117839	91118322	L2-4_RORB_pvalue_1e-2_peak_321333	39	.	3.22347	3.93622	1.31041	17
chr14	91126986	91127059	L2-4_RORB_pvalue_1e-2_peak_321334	39	.	3.22347	3.93622	1.31041	53
chr14	91127705	91128044	L2-4_RORB_pvalue_1e-2_peak_321335	68	.	4.89277	6.81329	3.35213	41
chr14	91137502	91138468	L2-4_RORB_pvalue_1e-2_peak_321336	42	.	3.56761	4.20535	1.38858	228
chr14	91140678	91140893	L2-4_RORB_pvalue_1e-2_peak_321337	40	.	3.51272	4.09787	1.31041	113
chr14	91141809	91141899	L2-4_RORB_pvalue_1e-2_peak_321338	41	.	3.53082	4.13302	1.33360	44
chr14	91143413	91143604	L2-4_RORB_pvalue_1e-2_peak_321339	46	.	3.78444	4.66110	1.74792	36
chr14	91162814	91162924	L2-4_RORB_pvalue_1e-2_peak_321348	65	.	4.77897	6.50788	3.12155	67
chr14	91164107	91164245	L2-4_RORB_pvalue_1e-2_peak_321349	38	.	3.18598	3.83903	1.30299	52
chr14	91182688	91182768	L2-4_RORB_pvalue_1e-2_peak_321358	39	.	2.75837	3.97911	1.31041	39
chr14	91193122	91193722	L2-4_RORB_pvalue_1e-2_peak_321361	74	.	5.38752	7.48318	3.87369	200
chr14	91223235	91223308	L2-4_RORB_pvalue_1e-2_peak_321377	40	.	3.47705	4.02948	1.31041	31
chr14	91223902	91224083	L2-4_RORB_pvalue_1e-2_peak_321378	63	.	4.86787	6.37804	3.01738	126
chr14	91224993	91225885	L2-4_RORB_pvalue_1e-2_peak_321380	41	.	3.54912	4.16884	1.35901	557
chr14	91231812	91232033	L2-4_RORB_pvalue_1e-2_peak_321383	38	.	2.73998	3.87719	1.31041	137
chr14	91252210	91252348	L2-4_RORB_pvalue_1e-2_peak_321398	41	.	2.77977	4.10729	1.31041	68
chr14	91262193	91262505	L2-4_RORB_pvalue_1e-2_peak_321401	40	.	2.77701	4.09011	1.31041	48
chr14	91262922	91263345	L2-4_RORB_pvalue_1e-2_peak_321402	41	.	2.77977	4.10729	1.31041	66
chr14	91269778	91270227	L2-4_RORB_pvalue_1e-2_peak_321405	48	.	3.51278	4.85998	1.89252	341
chr14	91272574	91273026	L2-4_RORB_pvalue_1e-2_peak_321408	50	.	3.55840	5.04815	2.03602	124
chr14	91287520	91287593	L2-4_RORB_pvalue_1e-2_peak_321416	44	.	3.40368	4.46677	1.59284	57
chr14	91289027	91289100	L2-4_RORB_pvalue_1e-2_peak_321417	46	.	3.46831	4.69117	1.76656	50
chr14	91294342	91294712	L2-4_RORB_pvalue_1e-2_peak_321418	67	.	4.86381	6.73327	3.29448	284
chr14	91295329	91295456	L2-4_RORB_pvalue_1e-2_peak_321419	40	.	3.26184	4.03980	1.31041	63
chr14	91309004	91309543	L2-4_RORB_pvalue_1e-2_peak_321421	53	.	4.05318	5.32112	2.24363	224
chr14	91321558	91321637	L2-4_RORB_pvalue_1e-2_peak_321425	41	.	2.77977	4.10729	1.31041	38
chr14	91324952	91325089	L2-4_RORB_pvalue_1e-2_peak_321427	39	.	2.75837	3.97911	1.31041	67
chr14	91346551	91346676	L2-4_RORB_pvalue_1e-2_peak_321438	41	.	2.77977	4.10729	1.31041	61
chr14	91369373	91370298	L2-4_RORB_pvalue_1e-2_peak_321456	39	.	2.75837	3.97911	1.31041	512
chr14	91458931	91459473	L2-4_RORB_pvalue_1e-2_peak_321478	57	.	3.70268	5.78921	2.57317	495
chr14	91504519	91505071	L2-4_RORB_pvalue_1e-2_peak_321500	73	.	4.59728	7.39833	3.80986	500
chr14	91513654	91513834	L2-4_RORB_pvalue_1e-2_peak_321504	58	.	3.70636	5.81222	2.57317	53
chr14	91526664	91527813	L2-4_RORB_pvalue_1e-2_peak_321510a	97	.	6.62886	9.71767	5.64574	414
chr14	91526664	91527813	L2-4_RORB_pvalue_1e-2_peak_321510b	69	.	5.15578	6.96338	3.47180	630
chr14	91569560	91570009	L2-4_RORB_pvalue_1e-2_peak_321520a	59	.	4.56656	5.99310	2.71661	52
chr14	91569560	91570009	L2-4_RORB_pvalue_1e-2_peak_321520b	73	.	5.32765	7.34391	3.77107	364
chr14	91579850	91581288	L2-4_RORB_pvalue_1e-2_peak_321522	113	.	7.44546	11.34084	6.95438	672
chr14	91595453	91595926	L2-4_RORB_pvalue_1e-2_peak_321531	52	.	3.60523	5.26053	2.19184	244
chr14	91601439	91601660	L2-4_RORB_pvalue_1e-2_peak_321536	41	.	2.77977	4.10729	1.31041	166
chr14	91621599	91621698	L2-4_RORB_pvalue_1e-2_peak_321552	41	.	2.77977	4.10729	1.31041	48
chr14	91628117	91628460	L2-4_RORB_pvalue_1e-2_peak_321554	39	.	2.75837	3.97911	1.31041	51
chr14	91629619	91630097	L2-4_RORB_pvalue_1e-2_peak_321556	67	.	4.47708	6.78418	3.33176	64
chr14	91651232	91651632	L2-4_RORB_pvalue_1e-2_peak_321575	40	.	2.77701	4.09011	1.31041	334
chr14	91663898	91664460	L2-4_RORB_pvalue_1e-2_peak_321580	69	.	4.50653	6.92169	3.43541	368
chr14	91686241	91686526	L2-4_RORB_pvalue_1e-2_peak_321591	41	.	2.77977	4.10729	1.31041	65
chr14	91710112	91710185	L2-4_RORB_pvalue_1e-2_peak_321598	38	.	3.39098	3.86873	1.31041	52
chr14	91710936	91711248	L2-4_RORB_pvalue_1e-2_peak_321599	115	.	7.57263	11.56821	7.13194	142
chr14	91724261	91724343	L2-4_RORB_pvalue_1e-2_peak_321607	46	.	3.78444	4.66110	1.74792	44
chr14	91751777	91752146	L2-4_RORB_pvalue_1e-2_peak_321621	57	.	3.70268	5.78921	2.57317	42
chr14	91790206	91791164	L2-4_RORB_pvalue_1e-2_peak_321642	44	.	3.40368	4.46677	1.59284	539
chr14	91798756	91799767	L2-4_RORB_pvalue_1e-2_peak_321643	38	.	2.73998	3.87719	1.31041	671
chr14	91804939	91805223	L2-4_RORB_pvalue_1e-2_peak_321647	41	.	2.77977	4.10729	1.31041	6
chr14	91836488	91836834	L2-4_RORB_pvalue_1e-2_peak_321662	74	.	5.38752	7.48318	3.87369	143
chr14	91876313	91876427	L2-4_RORB_pvalue_1e-2_peak_321676	41	.	2.77977	4.10729	1.31041	56
chr14	91884680	91885511	L2-4_RORB_pvalue_1e-2_peak_321680	38	.	2.73998	3.87719	1.31041	53
chr14	91922033	91922163	L2-4_RORB_pvalue_1e-2_peak_321689	41	.	2.77977	4.10729	1.31041	64
chr14	91975905	91977093	L2-4_RORB_pvalue_1e-2_peak_321710a	69	.	5.15578	6.96338	3.47180	592
chr14	91975905	91977093	L2-4_RORB_pvalue_1e-2_peak_321710b	110	.	7.32601	11.08074	6.74140	871
chr14	91983196	91983558	L2-4_RORB_pvalue_1e-2_peak_321712	40	.	2.77701	4.09011	1.31041	38
chr14	91984558	91984638	L2-4_RORB_pvalue_1e-2_peak_321713	40	.	2.77701	4.09011	1.31041	39
chr14	92024601	92024816	L2-4_RORB_pvalue_1e-2_peak_321725	41	.	2.77977	4.10729	1.31041	61
chr14	92039875	92041291	L2-4_RORB_pvalue_1e-2_peak_321731	71	.	5.24031	7.14717	3.61620	721
chr14	92079913	92080046	L2-4_RORB_pvalue_1e-2_peak_321742	58	.	3.70636	5.81222	2.57317	68
chr14	92102908	92103912	L2-4_RORB_pvalue_1e-2_peak_321749	48	.	3.51278	4.85998	1.89252	62
chr14	92199343	92199553	L2-4_RORB_pvalue_1e-2_peak_321772	58	.	3.70636	5.81222	2.57317	165
chr14	92276720	92276859	L2-4_RORB_pvalue_1e-2_peak_321793	41	.	2.77977	4.10729	1.31041	68
chr14	92296379	92296847	L2-4_RORB_pvalue_1e-2_peak_321800	38	.	2.73998	3.87719	1.31041	230
chr14	92302462	92303290	L2-4_RORB_pvalue_1e-2_peak_321803	50	.	3.55840	5.04815	2.03602	546
chr14	92343928	92344346	L2-4_RORB_pvalue_1e-2_peak_321816	64	.	4.39097	6.41891	3.04822	324
chr14	92351724	92352056	L2-4_RORB_pvalue_1e-2_peak_321821	58	.	3.70636	5.81222	2.57317	154
chr14	92362294	92362526	L2-4_RORB_pvalue_1e-2_peak_321827	62	.	4.33539	6.20685	2.88067	164
chr14	92378084	92378219	L2-4_RORB_pvalue_1e-2_peak_321837	92	.	5.51673	9.23489	5.25791	63
chr14	92393224	92393916	L2-4_RORB_pvalue_1e-2_peak_321842	69	.	4.50653	6.92169	3.43541	610
chr14	92412826	92413561	L2-4_RORB_pvalue_1e-2_peak_321850	49	.	3.53544	4.95138	1.96366	120
chr14	92427778	92428134	L2-4_RORB_pvalue_1e-2_peak_321853	38	.	2.73998	3.87719	1.31041	42
chr14	92434859	92435113	L2-4_RORB_pvalue_1e-2_peak_321859	51	.	3.58166	5.15094	2.11269	195
chr14	92441916	92442038	L2-4_RORB_pvalue_1e-2_peak_321861	41	.	2.77977	4.10729	1.31041	60
chr14	92486689	92486828	L2-4_RORB_pvalue_1e-2_peak_321878	41	.	2.77977	4.10729	1.31041	68
chr14	92505835	92506828	L2-4_RORB_pvalue_1e-2_peak_321884	60	.	4.59207	6.05171	2.76050	645
chr14	92507223	92507331	L2-4_RORB_pvalue_1e-2_peak_321885	48	.	3.84823	4.80658	1.85529	56
chr14	92524548	92524829	L2-4_RORB_pvalue_1e-2_peak_321895	39	.	2.75837	3.97911	1.31041	217
chr14	92530638	92530834	L2-4_RORB_pvalue_1e-2_peak_321901	39	.	2.75837	3.97911	1.31041	131
chr14	92556188	92556278	L2-4_RORB_pvalue_1e-2_peak_321909	41	.	2.77977	4.10729	1.31041	44
chr14	92562822	92563152	L2-4_RORB_pvalue_1e-2_peak_321915	41	.	2.77977	4.10729	1.31041	39
chr14	92572365	92573315	L2-4_RORB_pvalue_1e-2_peak_321919	50	.	3.93670	5.01899	2.01869	855
chr14	92574754	92575015	L2-4_RORB_pvalue_1e-2_peak_321920	64	.	4.75135	6.43718	3.05954	46
chr14	92587682	92588560	L2-4_RORB_pvalue_1e-2_peak_321924a	63	.	4.72404	6.36848	3.00974	46
chr14	92587682	92588560	L2-4_RORB_pvalue_1e-2_peak_321924b	50	.	3.93670	5.01899	2.01869	432
chr14	92596500	92596805	L2-4_RORB_pvalue_1e-2_peak_321925	41	.	2.77977	4.10729	1.31041	37
chr14	92601879	92601982	L2-4_RORB_pvalue_1e-2_peak_321929	41	.	2.77977	4.10729	1.31041	50
chr14	92721190	92721427	L2-4_RORB_pvalue_1e-2_peak_321970	70	.	4.98173	7.07040	3.55102	155
chr14	92789852	92789977	L2-4_RORB_pvalue_1e-2_peak_322000	66	.	4.44800	6.65517	3.22917	66
chr14	92856076	92856316	L2-4_RORB_pvalue_1e-2_peak_322027	41	.	2.77977	4.10729	1.31041	168
chr14	92863806	92863979	L2-4_RORB_pvalue_1e-2_peak_322032	46	.	3.46831	4.69117	1.76656	139
chr14	92870083	92870640	L2-4_RORB_pvalue_1e-2_peak_322033	56	.	3.67782	5.64059	2.47703	448
chr14	92870888	92871259	L2-4_RORB_pvalue_1e-2_peak_322034	56	.	3.67782	5.64059	2.47703	64
chr14	92878366	92878482	L2-4_RORB_pvalue_1e-2_peak_322039	40	.	2.77701	4.09011	1.31041	57
chr14	92893728	92893852	L2-4_RORB_pvalue_1e-2_peak_322045	41	.	2.77977	4.10729	1.31041	61
chr14	92916865	92917099	L2-4_RORB_pvalue_1e-2_peak_322050	41	.	2.77977	4.10729	1.31041	195
chr14	92923184	92923286	L2-4_RORB_pvalue_1e-2_peak_322054	56	.	3.67782	5.64059	2.47703	48
chr14	92945707	92946235	L2-4_RORB_pvalue_1e-2_peak_322071	57	.	3.70268	5.78921	2.57317	474
chr14	92971740	92971828	L2-4_RORB_pvalue_1e-2_peak_322084	41	.	2.77977	4.10729	1.31041	43
chr14	93022424	93023154	L2-4_RORB_pvalue_1e-2_peak_322112	41	.	2.77977	4.10729	1.31041	465
chr14	93052943	93053391	L2-4_RORB_pvalue_1e-2_peak_322124	40	.	2.77701	4.09011	1.31041	44
chr14	93069891	93070413	L2-4_RORB_pvalue_1e-2_peak_322130	78	.	5.20246	7.80107	4.11413	496
chr14	93077214	93077528	L2-4_RORB_pvalue_1e-2_peak_322132	41	.	2.77977	4.10729	1.31041	269
chr14	93109937	93110014	L2-4_RORB_pvalue_1e-2_peak_322144	41	.	2.77977	4.10729	1.31041	37
chr14	93122849	93122972	L2-4_RORB_pvalue_1e-2_peak_322152	41	.	2.77977	4.10729	1.31041	60
chr14	93129154	93129259	L2-4_RORB_pvalue_1e-2_peak_322156	41	.	2.77977	4.10729	1.31041	51
chr14	93132053	93132598	L2-4_RORB_pvalue_1e-2_peak_322157	41	.	2.77977	4.10729	1.31041	312
chr14	93141796	93142262	L2-4_RORB_pvalue_1e-2_peak_322159	41	.	2.77977	4.10729	1.31041	231
chr14	93147535	93147693	L2-4_RORB_pvalue_1e-2_peak_322162	57	.	3.70268	5.78921	2.57317	112
chr14	93153350	93154045	L2-4_RORB_pvalue_1e-2_peak_322163	57	.	4.20239	5.75623	2.56884	61
chr14	93159625	93160130	L2-4_RORB_pvalue_1e-2_peak_322164	58	.	3.70636	5.81222	2.57317	323
chr14	93170546	93170871	L2-4_RORB_pvalue_1e-2_peak_322169	40	.	2.77701	4.09011	1.31041	33
chr14	93176094	93176390	L2-4_RORB_pvalue_1e-2_peak_322171	44	.	3.70261	4.48264	1.60506	38
chr14	93186364	93186444	L2-4_RORB_pvalue_1e-2_peak_322179	39	.	2.75837	3.97911	1.31041	39
chr14	93214909	93215237	L2-4_RORB_pvalue_1e-2_peak_322190	149	.	9.18414	14.96428	9.89045	128
chr14	93250313	93250516	L2-4_RORB_pvalue_1e-2_peak_322202	53	.	3.62911	5.37785	2.28461	58
chr14	93260347	93260798	L2-4_RORB_pvalue_1e-2_peak_322208a	133	.	8.41880	13.37080	8.59077	68
chr14	93260347	93260798	L2-4_RORB_pvalue_1e-2_peak_322208b	74	.	5.35742	7.41268	3.82021	187
chr14	93260347	93260798	L2-4_RORB_pvalue_1e-2_peak_322208c	118	.	7.65345	11.81495	7.33403	289
chr14	93286492	93286999	L2-4_RORB_pvalue_1e-2_peak_322220	52	.	3.60523	5.26053	2.19184	445
chr14	93304410	93304887	L2-4_RORB_pvalue_1e-2_peak_322225	41	.	2.77977	4.10729	1.31041	186
chr14	93347113	93347576	L2-4_RORB_pvalue_1e-2_peak_322233	94	.	5.55401	9.45891	5.43708	47
chr14	93373045	93374340	L2-4_RORB_pvalue_1e-2_peak_322244	53	.	3.62911	5.37785	2.28461	1231
chr14	93398533	93399059	L2-4_RORB_pvalue_1e-2_peak_322252	49	.	4.02928	4.90220	1.93174	349
chr14	93408068	93408185	L2-4_RORB_pvalue_1e-2_peak_322255	83	.	5.89232	8.31518	4.52495	59
chr14	93408830	93408923	L2-4_RORB_pvalue_1e-2_peak_322256	44	.	3.68270	4.44048	1.57572	43
chr14	93418496	93418590	L2-4_RORB_pvalue_1e-2_peak_322258	59	.	4.56656	5.99310	2.71661	46
chr14	93425539	93425975	L2-4_RORB_pvalue_1e-2_peak_322260	38	.	3.20461	3.88688	1.31041	127
chr14	93449485	93449678	L2-4_RORB_pvalue_1e-2_peak_322269	95	.	6.40923	9.54279	5.50186	119
chr14	93464022	93464623	L2-4_RORB_pvalue_1e-2_peak_322274	55	.	3.65330	5.50407	2.37759	42
chr14	93480733	93480961	L2-4_RORB_pvalue_1e-2_peak_322281	55	.	4.34909	5.52219	2.39125	166
chr14	93494813	93495325	L2-4_RORB_pvalue_1e-2_peak_322284	42	.	3.58629	4.24258	1.41899	452
chr14	93495937	93496036	L2-4_RORB_pvalue_1e-2_peak_322285	41	.	3.54912	4.16884	1.35901	47
chr14	93496325	93496595	L2-4_RORB_pvalue_1e-2_peak_322286	41	.	3.53082	4.13302	1.33360	72
chr14	93500046	93500233	L2-4_RORB_pvalue_1e-2_peak_322287	40	.	3.49479	4.06336	1.31041	51
chr14	93535271	93535446	L2-4_RORB_pvalue_1e-2_peak_322298	46	.	3.78444	4.66110	1.74792	34
chr14	93549603	93549754	L2-4_RORB_pvalue_1e-2_peak_322300	41	.	3.30115	4.15062	1.34349	14
chr14	93565819	93565951	L2-4_RORB_pvalue_1e-2_peak_322303	48	.	3.51278	4.85998	1.89252	75
chr14	93581608	93582456	L2-4_RORB_pvalue_1e-2_peak_322313	77	.	5.62035	7.75457	4.08135	77
chr14	93595115	93595244	L2-4_RORB_pvalue_1e-2_peak_322316	41	.	2.77977	4.10729	1.31041	63
chr14	93600084	93600522	L2-4_RORB_pvalue_1e-2_peak_322320	39	.	2.75837	3.97911	1.31041	110
chr14	93605273	93605909	L2-4_RORB_pvalue_1e-2_peak_322323	40	.	2.77701	4.09011	1.31041	446
chr14	93626783	93626914	L2-4_RORB_pvalue_1e-2_peak_322325	58	.	3.70636	5.81222	2.57317	62
chr14	93650604	93651508	L2-4_RORB_pvalue_1e-2_peak_322337	56	.	4.17676	5.67691	2.50232	484
chr14	93659550	93659852	L2-4_RORB_pvalue_1e-2_peak_322341	41	.	2.77977	4.10729	1.31041	40
chr14	93673030	93674232	L2-4_RORB_pvalue_1e-2_peak_322347	107	.	7.08606	10.78148	6.49972	465
chr14	93685395	93685687	L2-4_RORB_pvalue_1e-2_peak_322350	41	.	2.77977	4.10729	1.31041	49
chr14	93697504	93697801	L2-4_RORB_pvalue_1e-2_peak_322352	43	.	3.36191	4.33276	1.48629	237
chr14	93712206	93712467	L2-4_RORB_pvalue_1e-2_peak_322358	41	.	2.77977	4.10729	1.31041	52
chr14	93736123	93736502	L2-4_RORB_pvalue_1e-2_peak_322366	41	.	2.77977	4.10729	1.31041	56
chr14	93762373	93762458	L2-4_RORB_pvalue_1e-2_peak_322376	41	.	2.77977	4.10729	1.31041	41
chr14	93799005	93799804	L2-4_RORB_pvalue_1e-2_peak_322387	63	.	4.36300	6.31016	2.95990	505
chr14	93835517	93835639	L2-4_RORB_pvalue_1e-2_peak_322402	41	.	2.77977	4.10729	1.31041	60
chr14	93848122	93848805	L2-4_RORB_pvalue_1e-2_peak_322406	55	.	3.65330	5.50407	2.37759	545
chr14	93896594	93897171	L2-4_RORB_pvalue_1e-2_peak_322413	60	.	4.59207	6.05171	2.76050	247
chr14	93897460	93897993	L2-4_RORB_pvalue_1e-2_peak_322414	46	.	3.76364	4.61492	1.70597	362
chr14	93907195	93907273	L2-4_RORB_pvalue_1e-2_peak_322419	41	.	2.77977	4.10729	1.31041	38
chr14	93915198	93915431	L2-4_RORB_pvalue_1e-2_peak_322422	41	.	2.77977	4.10729	1.31041	59
chr14	93921503	93921634	L2-4_RORB_pvalue_1e-2_peak_322426	41	.	2.77977	4.10729	1.31041	64
chr14	93928778	93929061	L2-4_RORB_pvalue_1e-2_peak_322431	39	.	2.75837	3.97911	1.31041	50
chr14	93959548	93959970	L2-4_RORB_pvalue_1e-2_peak_322450	40	.	2.77701	4.09011	1.31041	71
chr14	94010216	94010346	L2-4_RORB_pvalue_1e-2_peak_322470	41	.	2.77977	4.10729	1.31041	64
chr14	94052589	94052729	L2-4_RORB_pvalue_1e-2_peak_322484	41	.	2.77977	4.10729	1.31041	69
chr14	94072325	94072477	L2-4_RORB_pvalue_1e-2_peak_322493	57	.	3.70268	5.78921	2.57317	97
chr14	94087204	94087293	L2-4_RORB_pvalue_1e-2_peak_322500	58	.	3.70636	5.81222	2.57317	42
chr14	94112001	94112133	L2-4_RORB_pvalue_1e-2_peak_322511	40	.	2.77701	4.09011	1.31041	65
chr14	94114780	94115281	L2-4_RORB_pvalue_1e-2_peak_322514	41	.	2.77977	4.10729	1.31041	408
chr14	94179208	94180131	L2-4_RORB_pvalue_1e-2_peak_322532	59	.	4.54133	5.93590	2.66592	599
chr14	94195975	94196882	L2-4_RORB_pvalue_1e-2_peak_322538	51	.	3.58166	5.15094	2.11269	609
chr14	94213735	94213860	L2-4_RORB_pvalue_1e-2_peak_322550	38	.	2.73998	3.87719	1.31041	61
chr14	94219373	94219471	L2-4_RORB_pvalue_1e-2_peak_322555	41	.	2.77977	4.10729	1.31041	48
chr14	94235860	94235938	L2-4_RORB_pvalue_1e-2_peak_322562	41	.	2.77977	4.10729	1.31041	38
chr14	94254873	94255030	L2-4_RORB_pvalue_1e-2_peak_322563	41	.	2.77977	4.10729	1.31041	115
chr14	94285707	94285824	L2-4_RORB_pvalue_1e-2_peak_322572	41	.	2.77977	4.10729	1.31041	57
chr14	94373071	94373341	L2-4_RORB_pvalue_1e-2_peak_322589	58	.	3.70636	5.81222	2.57317	231
chr14	94392378	94392568	L2-4_RORB_pvalue_1e-2_peak_322594	42	.	3.34141	4.26972	1.43768	131
chr14	94406096	94406671	L2-4_RORB_pvalue_1e-2_peak_322603	72	.	4.56663	7.22716	3.67572	65
chr14	94423735	94424082	L2-4_RORB_pvalue_1e-2_peak_322615	38	.	2.73998	3.87719	1.31041	278
chr14	94446877	94447415	L2-4_RORB_pvalue_1e-2_peak_322624	57	.	4.54486	5.77904	2.57317	68
chr14	94461264	94461700	L2-4_RORB_pvalue_1e-2_peak_322627	85	.	5.77701	8.50271	4.67068	347
chr14	94467483	94468457	L2-4_RORB_pvalue_1e-2_peak_322629	81	.	5.30316	8.19462	4.42998	847
chr14	94474205	94474347	L2-4_RORB_pvalue_1e-2_peak_322633	41	.	2.77977	4.10729	1.31041	70
chr14	94492398	94492825	L2-4_RORB_pvalue_1e-2_peak_322644	68	.	4.89277	6.81329	3.35213	281
chr14	94502752	94503172	L2-4_RORB_pvalue_1e-2_peak_322646	65	.	4.80692	6.58071	3.17224	139
chr14	94546399	94546708	L2-4_RORB_pvalue_1e-2_peak_322674	42	.	3.32116	4.20906	1.38858	270
chr14	94547544	94547683	L2-4_RORB_pvalue_1e-2_peak_322675	70	.	4.98173	7.07040	3.55102	78
chr14	94565117	94565241	L2-4_RORB_pvalue_1e-2_peak_322679	41	.	2.77977	4.10729	1.31041	61
chr14	94581444	94581821	L2-4_RORB_pvalue_1e-2_peak_322686	41	.	2.77977	4.10729	1.31041	149
chr14	94591623	94591867	L2-4_RORB_pvalue_1e-2_peak_322689	51	.	3.98248	5.13441	2.10782	38
chr14	94596097	94596192	L2-4_RORB_pvalue_1e-2_peak_322690	43	.	3.36191	4.33276	1.48629	54
chr14	94623643	94623930	L2-4_RORB_pvalue_1e-2_peak_322700	38	.	2.73998	3.87719	1.31041	153
chr14	94631285	94631564	L2-4_RORB_pvalue_1e-2_peak_322702	38	.	3.20461	3.88688	1.31041	50
chr14	94640388	94641315	L2-4_RORB_pvalue_1e-2_peak_322704	51	.	4.00577	5.19473	2.14895	24
chr14	94808924	94809257	L2-4_RORB_pvalue_1e-2_peak_322756	42	.	3.32116	4.20906	1.38858	297
chr14	94810794	94810936	L2-4_RORB_pvalue_1e-2_peak_322757	41	.	3.30115	4.15062	1.34349	63
chr14	94856223	94856517	L2-4_RORB_pvalue_1e-2_peak_322771	40	.	2.77701	4.09011	1.31041	71
chr14	94858730	94858866	L2-4_RORB_pvalue_1e-2_peak_322773	39	.	2.75837	3.97911	1.31041	67
chr14	94866560	94867092	L2-4_RORB_pvalue_1e-2_peak_322777	107	.	6.80735	10.72482	6.45412	469
chr14	94932041	94932641	L2-4_RORB_pvalue_1e-2_peak_322796	41	.	2.77977	4.10729	1.31041	60
chr14	94948184	94948678	L2-4_RORB_pvalue_1e-2_peak_322802	40	.	2.77701	4.09011	1.31041	204
chr14	94952251	94952596	L2-4_RORB_pvalue_1e-2_peak_322804	38	.	2.73998	3.87719	1.31041	307
chr14	94954365	94954460	L2-4_RORB_pvalue_1e-2_peak_322806	41	.	2.77977	4.10729	1.31041	46
chr14	95006261	95006753	L2-4_RORB_pvalue_1e-2_peak_322820	40	.	2.77701	4.09011	1.31041	325
chr14	95038628	95038998	L2-4_RORB_pvalue_1e-2_peak_322833	41	.	2.77977	4.10729	1.31041	62
chr14	95048110	95048250	L2-4_RORB_pvalue_1e-2_peak_322835	41	.	2.77977	4.10729	1.31041	69
chr14	95068339	95068643	L2-4_RORB_pvalue_1e-2_peak_322843	79	.	5.57547	7.94761	4.22970	111
chr14	95105554	95105680	L2-4_RORB_pvalue_1e-2_peak_322852	41	.	2.77977	4.10729	1.31041	62
chr14	95111314	95111952	L2-4_RORB_pvalue_1e-2_peak_322856	40	.	2.77701	4.09011	1.31041	69
chr14	95112620	95112722	L2-4_RORB_pvalue_1e-2_peak_322857	41	.	2.77977	4.10729	1.31041	50
chr14	95148468	95148602	L2-4_RORB_pvalue_1e-2_peak_322866	41	.	2.77977	4.10729	1.31041	66
chr14	95149471	95149556	L2-4_RORB_pvalue_1e-2_peak_322867	41	.	2.77977	4.10729	1.31041	41
chr14	95160749	95160869	L2-4_RORB_pvalue_1e-2_peak_322875	41	.	2.77977	4.10729	1.31041	59
chr14	95234546	95234682	L2-4_RORB_pvalue_1e-2_peak_322906	40	.	2.77701	4.09011	1.31041	67
chr14	95395680	95395768	L2-4_RORB_pvalue_1e-2_peak_322959	41	.	2.77977	4.10729	1.31041	43
chr14	95435043	95435170	L2-4_RORB_pvalue_1e-2_peak_322978	41	.	2.77977	4.10729	1.31041	62
chr14	95441508	95441611	L2-4_RORB_pvalue_1e-2_peak_322982	41	.	2.77977	4.10729	1.31041	50
chr14	95463732	95463844	L2-4_RORB_pvalue_1e-2_peak_322992	40	.	2.77701	4.09011	1.31041	55
chr14	95492763	95492941	L2-4_RORB_pvalue_1e-2_peak_323002	41	.	2.77977	4.10729	1.31041	43
chr14	95534666	95534792	L2-4_RORB_pvalue_1e-2_peak_323011	41	.	2.77977	4.10729	1.31041	62
chr14	95553926	95554257	L2-4_RORB_pvalue_1e-2_peak_323021	38	.	2.73998	3.87719	1.31041	57
chr14	95568888	95569446	L2-4_RORB_pvalue_1e-2_peak_323032	40	.	2.77701	4.09011	1.31041	284
chr14	95617283	95617647	L2-4_RORB_pvalue_1e-2_peak_323061	41	.	2.77977	4.10729	1.31041	168
chr14	95623382	95624151	L2-4_RORB_pvalue_1e-2_peak_323064	64	.	4.75135	6.43718	3.05954	681
chr14	95647485	95647619	L2-4_RORB_pvalue_1e-2_peak_323073	41	.	2.77977	4.10729	1.31041	66
chr14	95663137	95663310	L2-4_RORB_pvalue_1e-2_peak_323078	58	.	3.70636	5.81222	2.57317	50
chr14	95667614	95667694	L2-4_RORB_pvalue_1e-2_peak_323080	41	.	2.77977	4.10729	1.31041	39
chr14	95731517	95732086	L2-4_RORB_pvalue_1e-2_peak_323109	55	.	3.65330	5.50407	2.37759	514
chr14	95757516	95757619	L2-4_RORB_pvalue_1e-2_peak_323128	53	.	3.62911	5.37785	2.28461	50
chr14	95764094	95764205	L2-4_RORB_pvalue_1e-2_peak_323133	41	.	2.77977	4.10729	1.31041	54
chr14	95780432	95780573	L2-4_RORB_pvalue_1e-2_peak_323145	39	.	2.75837	3.97911	1.31041	69
chr14	95855967	95856554	L2-4_RORB_pvalue_1e-2_peak_323177	47	.	3.49040	4.77340	1.82745	520
chr14	95868442	95869379	L2-4_RORB_pvalue_1e-2_peak_323182	65	.	4.41930	6.53368	3.13592	763
chr14	95898695	95898881	L2-4_RORB_pvalue_1e-2_peak_323197	66	.	4.44800	6.65517	3.22917	66
chr14	95908838	95909198	L2-4_RORB_pvalue_1e-2_peak_323204	81	.	5.30316	8.19462	4.42998	278
chr14	95927272	95927910	L2-4_RORB_pvalue_1e-2_peak_323210	44	.	3.40368	4.46677	1.59284	396
chr14	95938093	95938176	L2-4_RORB_pvalue_1e-2_peak_323216	41	.	2.77977	4.10729	1.31041	40
chr14	95938665	95939221	L2-4_RORB_pvalue_1e-2_peak_323217	40	.	2.77701	4.09011	1.31041	499
chr14	95949240	95949820	L2-4_RORB_pvalue_1e-2_peak_323222	47	.	3.49040	4.77340	1.82745	498
chr14	95954703	95954930	L2-4_RORB_pvalue_1e-2_peak_323223	56	.	3.67782	5.64059	2.47703	56
chr14	95982742	95983444	L2-4_RORB_pvalue_1e-2_peak_323240	48	.	3.86997	4.85757	1.89252	248
chr14	95989562	95990438	L2-4_RORB_pvalue_1e-2_peak_323243	44	.	3.68270	4.44048	1.57572	60
chr14	96000733	96001644	L2-4_RORB_pvalue_1e-2_peak_323245a	42	.	3.56761	4.20535	1.38858	89
chr14	96000733	96001644	L2-4_RORB_pvalue_1e-2_peak_323245b	79	.	5.70817	7.93068	4.21917	451
chr14	96000733	96001644	L2-4_RORB_pvalue_1e-2_peak_323245c	122	.	7.88983	12.20500	7.64786	638
chr14	96027401	96027628	L2-4_RORB_pvalue_1e-2_peak_323257	133	.	7.40535	13.39878	8.61170	162
chr14	96061921	96062077	L2-4_RORB_pvalue_1e-2_peak_323271	41	.	2.77977	4.10729	1.31041	69
chr14	96075727	96076012	L2-4_RORB_pvalue_1e-2_peak_323276	41	.	2.77977	4.10729	1.31041	247
chr14	96138032	96138373	L2-4_RORB_pvalue_1e-2_peak_323299	83	.	5.33760	8.34085	4.54119	75
chr14	96253082	96253171	L2-4_RORB_pvalue_1e-2_peak_323330	41	.	2.77977	4.10729	1.31041	43
chr14	96268245	96268553	L2-4_RORB_pvalue_1e-2_peak_323334	62	.	4.33539	6.20685	2.88067	134
chr14	96305171	96305296	L2-4_RORB_pvalue_1e-2_peak_323341	41	.	2.77977	4.10729	1.31041	61
chr14	96342451	96343213	L2-4_RORB_pvalue_1e-2_peak_323353	79	.	5.57547	7.94761	4.22970	239
chr14	96349629	96349753	L2-4_RORB_pvalue_1e-2_peak_323354	46	.	3.44649	4.61288	1.70597	78
chr14	96350940	96351013	L2-4_RORB_pvalue_1e-2_peak_323355	45	.	3.42495	4.53818	1.64670	31
chr14	96367266	96367651	L2-4_RORB_pvalue_1e-2_peak_323361	40	.	3.26184	4.03980	1.31041	318
chr14	96409831	96410364	L2-4_RORB_pvalue_1e-2_peak_323382	46	.	3.46831	4.69117	1.76656	148
chr14	96417457	96418261	L2-4_RORB_pvalue_1e-2_peak_323386	51	.	3.58166	5.15094	2.11269	607
chr14	96431149	96431634	L2-4_RORB_pvalue_1e-2_peak_323392	43	.	3.36191	4.33276	1.48629	231
chr14	96449283	96449652	L2-4_RORB_pvalue_1e-2_peak_323402	75	.	4.62834	7.58464	3.95385	235
chr14	96465013	96465269	L2-4_RORB_pvalue_1e-2_peak_323408	41	.	2.77977	4.10729	1.31041	199
chr14	96468277	96468431	L2-4_RORB_pvalue_1e-2_peak_323410	41	.	2.77977	4.10729	1.31041	104
chr14	96493553	96494803	L2-4_RORB_pvalue_1e-2_peak_323421	50	.	3.55840	5.04815	2.03602	970
chr14	96505634	96505816	L2-4_RORB_pvalue_1e-2_peak_323424	63	.	4.84329	6.33054	2.97752	131
chr14	96520109	96520677	L2-4_RORB_pvalue_1e-2_peak_323427	84	.	5.95637	8.45435	4.63667	472
chr14	96531355	96532008	L2-4_RORB_pvalue_1e-2_peak_323429	41	.	3.54912	4.16884	1.35901	506
chr14	96532330	96532801	L2-4_RORB_pvalue_1e-2_peak_323430	41	.	3.54912	4.16884	1.35901	56
chr14	96565249	96565332	L2-4_RORB_pvalue_1e-2_peak_323448	60	.	4.28119	6.01457	2.72971	40
chr14	96583461	96583670	L2-4_RORB_pvalue_1e-2_peak_323463	41	.	2.77977	4.10729	1.31041	150
chr14	96592768	96592850	L2-4_RORB_pvalue_1e-2_peak_323469	58	.	3.70636	5.81222	2.57317	39
chr14	96622393	96622507	L2-4_RORB_pvalue_1e-2_peak_323488	41	.	2.77977	4.10729	1.31041	56
chr14	96626161	96626278	L2-4_RORB_pvalue_1e-2_peak_323490	41	.	2.77977	4.10729	1.31041	57
chr14	96651041	96651569	L2-4_RORB_pvalue_1e-2_peak_323501	48	.	3.51278	4.85998	1.89252	109
chr14	96670919	96671285	L2-4_RORB_pvalue_1e-2_peak_323511	66	.	4.83520	6.65579	3.22917	205
chr14	96680957	96681229	L2-4_RORB_pvalue_1e-2_peak_323514	49	.	3.53544	4.95138	1.96366	213
chr14	96719471	96719753	L2-4_RORB_pvalue_1e-2_peak_323532	46	.	3.46831	4.69117	1.76656	108
chr14	96742147	96742268	L2-4_RORB_pvalue_1e-2_peak_323544	55	.	3.65330	5.50407	2.37759	50
chr14	96772720	96772860	L2-4_RORB_pvalue_1e-2_peak_323564	41	.	2.77977	4.10729	1.31041	69
chr14	96828573	96828656	L2-4_RORB_pvalue_1e-2_peak_323584	43	.	3.62424	4.31930	1.48135	40
chr14	96829194	96829939	L2-4_RORB_pvalue_1e-2_peak_323585a	82	.	5.86081	8.24779	4.47150	518
chr14	96829194	96829939	L2-4_RORB_pvalue_1e-2_peak_323585b	82	.	5.86081	8.24779	4.47150	591
chr14	96857676	96858669	L2-4_RORB_pvalue_1e-2_peak_323596	79	.	5.73806	7.99162	4.26892	641
chr14	96882456	96882578	L2-4_RORB_pvalue_1e-2_peak_323607	41	.	2.77977	4.10729	1.31041	60
chr14	96890338	96890679	L2-4_RORB_pvalue_1e-2_peak_323610	56	.	3.67782	5.64059	2.47703	174
chr14	96949339	96949655	L2-4_RORB_pvalue_1e-2_peak_323637	41	.	2.77977	4.10729	1.31041	248
chr14	96960594	96961040	L2-4_RORB_pvalue_1e-2_peak_323644	41	.	2.77977	4.10729	1.31041	208
chr14	96968099	96969101	L2-4_RORB_pvalue_1e-2_peak_323645	74	.	5.35742	7.41268	3.82021	715
chr14	96980634	96980767	L2-4_RORB_pvalue_1e-2_peak_323650	41	.	2.77977	4.10729	1.31041	65
chr14	97020673	97021021	L2-4_RORB_pvalue_1e-2_peak_323673	64	.	4.39097	6.41891	3.04822	83
chr14	97033635	97033968	L2-4_RORB_pvalue_1e-2_peak_323680	41	.	2.77977	4.10729	1.31041	183
chr14	97043247	97043338	L2-4_RORB_pvalue_1e-2_peak_323686	41	.	2.77977	4.10729	1.31041	44
chr14	97058798	97059565	L2-4_RORB_pvalue_1e-2_peak_323693	70	.	4.98173	7.07040	3.55102	331
chr14	97065162	97065635	L2-4_RORB_pvalue_1e-2_peak_323694	41	.	2.77977	4.10729	1.31041	68
chr14	97076752	97077244	L2-4_RORB_pvalue_1e-2_peak_323699	91	.	6.26272	9.16759	5.20699	297
chr14	97101245	97101769	L2-4_RORB_pvalue_1e-2_peak_323713	57	.	4.20239	5.75623	2.56884	301
chr14	97145173	97145618	L2-4_RORB_pvalue_1e-2_peak_323723	58	.	3.70636	5.81222	2.57317	391
chr14	97169216	97169326	L2-4_RORB_pvalue_1e-2_peak_323733	41	.	2.77977	4.10729	1.31041	54
chr14	97207469	97207978	L2-4_RORB_pvalue_1e-2_peak_323759	69	.	4.50653	6.92169	3.43541	451
chr14	97221531	97221643	L2-4_RORB_pvalue_1e-2_peak_323766	41	.	2.77977	4.10729	1.31041	55
chr14	97228994	97229279	L2-4_RORB_pvalue_1e-2_peak_323771	55	.	3.65330	5.50407	2.37759	145
chr14	97263524	97264031	L2-4_RORB_pvalue_1e-2_peak_323778	96	.	6.44693	9.64370	5.57904	63
chr14	97272318	97272579	L2-4_RORB_pvalue_1e-2_peak_323781	57	.	3.70268	5.78921	2.57317	82
chr14	97284527	97284636	L2-4_RORB_pvalue_1e-2_peak_323788	41	.	2.77977	4.10729	1.31041	53
chr14	97318977	97319545	L2-4_RORB_pvalue_1e-2_peak_323804	84	.	5.37249	8.49611	4.66935	414
chr14	97329790	97330090	L2-4_RORB_pvalue_1e-2_peak_323808	41	.	2.77977	4.10729	1.31041	49
chr14	97348380	97348495	L2-4_RORB_pvalue_1e-2_peak_323818	41	.	2.77977	4.10729	1.31041	56
chr14	97380373	97380597	L2-4_RORB_pvalue_1e-2_peak_323828	41	.	2.77977	4.10729	1.31041	171
chr14	97429763	97429861	L2-4_RORB_pvalue_1e-2_peak_323850	41	.	2.77977	4.10729	1.31041	48
chr14	97437118	97437200	L2-4_RORB_pvalue_1e-2_peak_323855	41	.	2.77977	4.10729	1.31041	40
chr14	97444857	97445135	L2-4_RORB_pvalue_1e-2_peak_323858	41	.	2.77977	4.10729	1.31041	58
chr14	97488238	97488604	L2-4_RORB_pvalue_1e-2_peak_323878	41	.	2.77977	4.10729	1.31041	69
chr14	97498904	97499313	L2-4_RORB_pvalue_1e-2_peak_323881	41	.	2.77977	4.10729	1.31041	353
chr14	97512562	97513729	L2-4_RORB_pvalue_1e-2_peak_323885	38	.	2.73998	3.87719	1.31041	1046
chr14	97529333	97529446	L2-4_RORB_pvalue_1e-2_peak_323893	41	.	2.77977	4.10729	1.31041	55
chr14	97646747	97647466	L2-4_RORB_pvalue_1e-2_peak_323933	85	.	5.77701	8.50271	4.67068	122
chr14	97669286	97669570	L2-4_RORB_pvalue_1e-2_peak_323941	58	.	3.70636	5.81222	2.57317	212
chr14	97685697	97686041	L2-4_RORB_pvalue_1e-2_peak_323946	41	.	2.77977	4.10729	1.31041	67
chr14	97691641	97691722	L2-4_RORB_pvalue_1e-2_peak_323947	41	.	2.77977	4.10729	1.31041	39
chr14	97699607	97699705	L2-4_RORB_pvalue_1e-2_peak_323950	41	.	2.77977	4.10729	1.31041	48
chr14	97723923	97724001	L2-4_RORB_pvalue_1e-2_peak_323958	41	.	2.77977	4.10729	1.31041	38
chr14	97743116	97743230	L2-4_RORB_pvalue_1e-2_peak_323965	41	.	2.77977	4.10729	1.31041	56
chr14	97749132	97749486	L2-4_RORB_pvalue_1e-2_peak_323967	41	.	2.77977	4.10729	1.31041	149
chr14	97786294	97786809	L2-4_RORB_pvalue_1e-2_peak_323982	41	.	2.77977	4.10729	1.31041	443
chr14	97787279	97787661	L2-4_RORB_pvalue_1e-2_peak_323983	41	.	2.77977	4.10729	1.31041	54
chr14	97877167	97877367	L2-4_RORB_pvalue_1e-2_peak_324013	41	.	2.77977	4.10729	1.31041	62
chr14	97879850	97879954	L2-4_RORB_pvalue_1e-2_peak_324015	41	.	2.77977	4.10729	1.31041	51
chr14	97893314	97893675	L2-4_RORB_pvalue_1e-2_peak_324024	41	.	2.77977	4.10729	1.31041	49
chr14	97924696	97925127	L2-4_RORB_pvalue_1e-2_peak_324038	75	.	5.13743	7.56943	3.94584	211
chr14	97962152	97962265	L2-4_RORB_pvalue_1e-2_peak_324054	41	.	2.77977	4.10729	1.31041	55
chr14	97962861	97963255	L2-4_RORB_pvalue_1e-2_peak_324055	41	.	2.77977	4.10729	1.31041	341
chr14	97978314	97978468	L2-4_RORB_pvalue_1e-2_peak_324063	41	.	2.77977	4.10729	1.31041	40
chr14	97984069	97984758	L2-4_RORB_pvalue_1e-2_peak_324067	69	.	4.50653	6.92169	3.43541	635
chr14	97991929	97992166	L2-4_RORB_pvalue_1e-2_peak_324072	41	.	2.77977	4.10729	1.31041	172
chr14	98008323	98008601	L2-4_RORB_pvalue_1e-2_peak_324075	65	.	4.77897	6.50788	3.12155	184
chr14	98009273	98009357	L2-4_RORB_pvalue_1e-2_peak_324076	52	.	4.02933	5.25693	2.19184	44
chr14	98036508	98036650	L2-4_RORB_pvalue_1e-2_peak_324083	41	.	2.77977	4.10729	1.31041	70
chr14	98046944	98047072	L2-4_RORB_pvalue_1e-2_peak_324086	58	.	3.70636	5.81222	2.57317	64
chr14	98114541	98114622	L2-4_RORB_pvalue_1e-2_peak_324111	41	.	2.77977	4.10729	1.31041	39
chr14	98136706	98136791	L2-4_RORB_pvalue_1e-2_peak_324122	41	.	2.77977	4.10729	1.31041	41
chr14	98233824	98234001	L2-4_RORB_pvalue_1e-2_peak_324157	41	.	2.77977	4.10729	1.31041	43
chr14	98268772	98268903	L2-4_RORB_pvalue_1e-2_peak_324167	41	.	2.77977	4.10729	1.31041	64
chr14	98322823	98322929	L2-4_RORB_pvalue_1e-2_peak_324189	41	.	2.77977	4.10729	1.31041	52
chr14	98444797	98445071	L2-4_RORB_pvalue_1e-2_peak_324230	46	.	3.46831	4.69117	1.76656	127
chr14	98549033	98549156	L2-4_RORB_pvalue_1e-2_peak_324273	41	.	2.77977	4.10729	1.31041	60
chr14	98585992	98586331	L2-4_RORB_pvalue_1e-2_peak_324287	41	.	2.77977	4.10729	1.31041	64
chr14	98600729	98600979	L2-4_RORB_pvalue_1e-2_peak_324291	41	.	2.77977	4.10729	1.31041	199
chr14	98604268	98604648	L2-4_RORB_pvalue_1e-2_peak_324292	41	.	2.77977	4.10729	1.31041	311
chr14	98611596	98611740	L2-4_RORB_pvalue_1e-2_peak_324294	41	.	2.77977	4.10729	1.31041	71
chr14	98649955	98650089	L2-4_RORB_pvalue_1e-2_peak_324310	41	.	2.77977	4.10729	1.31041	66
chr14	98699239	98699425	L2-4_RORB_pvalue_1e-2_peak_324326	41	.	2.77977	4.10729	1.31041	136
chr14	98760064	98760190	L2-4_RORB_pvalue_1e-2_peak_324351	40	.	2.77701	4.09011	1.31041	62
chr14	98804723	98804941	L2-4_RORB_pvalue_1e-2_peak_324362	41	.	2.77977	4.10729	1.31041	69
chr14	98966005	98966110	L2-4_RORB_pvalue_1e-2_peak_324412	41	.	2.77977	4.10729	1.31041	51
chr14	99050102	99050242	L2-4_RORB_pvalue_1e-2_peak_324436	41	.	2.77977	4.10729	1.31041	69
chr14	99094580	99094721	L2-4_RORB_pvalue_1e-2_peak_324451	41	.	2.77977	4.10729	1.31041	69
chr14	99252916	99253548	L2-4_RORB_pvalue_1e-2_peak_324511	38	.	2.73998	3.87719	1.31041	45
chr14	99343848	99343949	L2-4_RORB_pvalue_1e-2_peak_324546	41	.	2.77977	4.10729	1.31041	49
chr14	99362454	99362584	L2-4_RORB_pvalue_1e-2_peak_324559	41	.	2.77977	4.10729	1.31041	64
chr14	99393269	99393408	L2-4_RORB_pvalue_1e-2_peak_324577	39	.	2.75837	3.97911	1.31041	85
chr14	99397314	99397455	L2-4_RORB_pvalue_1e-2_peak_324580	39	.	2.75837	3.97911	1.31041	90
chr14	99417170	99417262	L2-4_RORB_pvalue_1e-2_peak_324590	41	.	2.77977	4.10729	1.31041	45
chr14	99427853	99428359	L2-4_RORB_pvalue_1e-2_peak_324594	41	.	2.77977	4.10729	1.31041	166
chr14	99452916	99453032	L2-4_RORB_pvalue_1e-2_peak_324597	41	.	2.77977	4.10729	1.31041	57
chr14	99487457	99488099	L2-4_RORB_pvalue_1e-2_peak_324620	40	.	2.77701	4.09011	1.31041	309
chr14	99495102	99495203	L2-4_RORB_pvalue_1e-2_peak_324623	41	.	2.77977	4.10729	1.31041	49
chr14	99525447	99525689	L2-4_RORB_pvalue_1e-2_peak_324631	41	.	2.77977	4.10729	1.31041	179
chr14	99584126	99584709	L2-4_RORB_pvalue_1e-2_peak_324651	42	.	3.34141	4.26972	1.43768	392
chr14	99585466	99585575	L2-4_RORB_pvalue_1e-2_peak_324652	42	.	3.34141	4.26972	1.43768	52
chr14	99592357	99592714	L2-4_RORB_pvalue_1e-2_peak_324654	38	.	2.73998	3.87719	1.31041	42
chr14	99598327	99598736	L2-4_RORB_pvalue_1e-2_peak_324655	93	.	6.43170	9.33697	5.34167	73
chr14	99599477	99599955	L2-4_RORB_pvalue_1e-2_peak_324656	71	.	5.24659	7.14751	3.61620	72
chr14	99603635	99604152	L2-4_RORB_pvalue_1e-2_peak_324657	58	.	4.58836	5.85683	2.60365	64
chr14	99657878	99658072	L2-4_RORB_pvalue_1e-2_peak_324675	42	.	3.34141	4.26972	1.43768	44
chr14	99674284	99674403	L2-4_RORB_pvalue_1e-2_peak_324686	41	.	2.77977	4.10729	1.31041	58
chr14	99681474	99681873	L2-4_RORB_pvalue_1e-2_peak_324689	41	.	2.77977	4.10729	1.31041	329
chr14	99747504	99747613	L2-4_RORB_pvalue_1e-2_peak_324709	39	.	2.75837	3.97911	1.31041	53
chr14	99811164	99811307	L2-4_RORB_pvalue_1e-2_peak_324725	41	.	2.77977	4.10729	1.31041	70
chr14	99859083	99859215	L2-4_RORB_pvalue_1e-2_peak_324749	41	.	2.77977	4.10729	1.31041	65
chr14	99894103	99894398	L2-4_RORB_pvalue_1e-2_peak_324763	42	.	3.32116	4.20906	1.38858	72
chr14	99902490	99902606	L2-4_RORB_pvalue_1e-2_peak_324766	41	.	2.77977	4.10729	1.31041	57
chr14	99916328	99917074	L2-4_RORB_pvalue_1e-2_peak_324772	63	.	4.36300	6.31016	2.95990	247
chr14	99930433	99930671	L2-4_RORB_pvalue_1e-2_peak_324780	47	.	3.49040	4.77340	1.82745	143
chr14	99940020	99940103	L2-4_RORB_pvalue_1e-2_peak_324786	41	.	2.77977	4.10729	1.31041	40
chr14	99947034	99947893	L2-4_RORB_pvalue_1e-2_peak_324788a	88	.	6.19579	8.83487	4.93651	395
chr14	99947034	99947893	L2-4_RORB_pvalue_1e-2_peak_324788b	88	.	6.19579	8.83487	4.93651	608
chr14	99969147	99969978	L2-4_RORB_pvalue_1e-2_peak_324797	39	.	2.75837	3.97911	1.31041	325
chr14	99997062	99997817	L2-4_RORB_pvalue_1e-2_peak_324810	59	.	4.56656	5.99310	2.71661	620
chr14	100001479	100001563	L2-4_RORB_pvalue_1e-2_peak_324811	48	.	3.86997	4.85757	1.89252	40
chr14	100029577	100030143	L2-4_RORB_pvalue_1e-2_peak_324829	67	.	5.04723	6.73586	3.29448	102
chr14	100070461	100070875	L2-4_RORB_pvalue_1e-2_peak_324850	66	.	4.83520	6.65579	3.22917	326
chr14	100071804	100072099	L2-4_RORB_pvalue_1e-2_peak_324852	39	.	3.22347	3.93622	1.31041	36
chr14	100095185	100095583	L2-4_RORB_pvalue_1e-2_peak_324860	79	.	5.57547	7.94761	4.22970	205
chr14	100102896	100102980	L2-4_RORB_pvalue_1e-2_peak_324864	61	.	4.30812	6.10846	2.80304	37
chr14	100149006	100149476	L2-4_RORB_pvalue_1e-2_peak_324892	51	.	4.16940	5.13652	2.10953	31
chr14	100149941	100150014	L2-4_RORB_pvalue_1e-2_peak_324893	41	.	3.60512	4.16891	1.35901	32
chr14	100150261	100150806	L2-4_RORB_pvalue_1e-2_peak_324894a	98	.	6.60939	9.81903	5.72433	116
chr14	100150261	100150806	L2-4_RORB_pvalue_1e-2_peak_324894b	74	.	5.40768	7.41733	3.82343	390
chr14	100184022	100184409	L2-4_RORB_pvalue_1e-2_peak_324903	41	.	2.77977	4.10729	1.31041	64
chr14	100184779	100185116	L2-4_RORB_pvalue_1e-2_peak_324904	41	.	2.77977	4.10729	1.31041	293
chr14	100233291	100233411	L2-4_RORB_pvalue_1e-2_peak_324936	58	.	3.70636	5.81222	2.57317	57
chr14	100240997	100241989	L2-4_RORB_pvalue_1e-2_peak_324941	51	.	3.58166	5.15094	2.11269	70
chr14	100259081	100259805	L2-4_RORB_pvalue_1e-2_peak_324944	64	.	4.75135	6.43718	3.05954	441
chr14	100287171	100287440	L2-4_RORB_pvalue_1e-2_peak_324956	69	.	4.50653	6.92169	3.43541	65
chr14	100289196	100289494	L2-4_RORB_pvalue_1e-2_peak_324958	38	.	2.73998	3.87719	1.31041	59
chr14	100297847	100298231	L2-4_RORB_pvalue_1e-2_peak_324963	41	.	2.77977	4.10729	1.31041	72
chr14	100319706	100320082	L2-4_RORB_pvalue_1e-2_peak_324968	76	.	4.63295	7.61347	3.96903	69
chr14	100345799	100346048	L2-4_RORB_pvalue_1e-2_peak_324982	61	.	4.64396	6.17345	2.85753	84
chr14	100347262	100347680	L2-4_RORB_pvalue_1e-2_peak_324983	61	.	4.61787	6.11180	2.80304	291
chr14	100351667	100351740	L2-4_RORB_pvalue_1e-2_peak_324984	40	.	3.28138	4.09424	1.31041	57
chr14	100358505	100359005	L2-4_RORB_pvalue_1e-2_peak_324986	67	.	4.86381	6.73327	3.29448	119
chr14	100385303	100385736	L2-4_RORB_pvalue_1e-2_peak_325001	67	.	4.47708	6.78418	3.33176	63
chr14	100405740	100405816	L2-4_RORB_pvalue_1e-2_peak_325010	40	.	2.77701	4.09011	1.31041	37
chr14	100420863	100421227	L2-4_RORB_pvalue_1e-2_peak_325020	59	.	4.25459	5.92478	2.65802	39
chr14	100437359	100438211	L2-4_RORB_pvalue_1e-2_peak_325027	80	.	5.60808	8.03297	4.30261	446
chr14	100448068	100449106	L2-4_RORB_pvalue_1e-2_peak_325031	52	.	3.60523	5.26053	2.19184	64
chr14	100457093	100457334	L2-4_RORB_pvalue_1e-2_peak_325036	69	.	4.50653	6.92169	3.43541	67
chr14	100486023	100486744	L2-4_RORB_pvalue_1e-2_peak_325044	66	.	4.44800	6.65517	3.22917	244
chr14	100523535	100523609	L2-4_RORB_pvalue_1e-2_peak_325071	41	.	2.77977	4.10729	1.31041	36
chr14	100528354	100528439	L2-4_RORB_pvalue_1e-2_peak_325073	41	.	2.77977	4.10729	1.31041	41
chr14	100534797	100535290	L2-4_RORB_pvalue_1e-2_peak_325076	48	.	3.51278	4.85998	1.89252	192
chr14	100545489	100545664	L2-4_RORB_pvalue_1e-2_peak_325079	75	.	5.13743	7.56943	3.94584	122
chr14	100549582	100549655	L2-4_RORB_pvalue_1e-2_peak_325080	46	.	3.44649	4.61288	1.70597	33
chr14	100568745	100569205	L2-4_RORB_pvalue_1e-2_peak_325086	83	.	5.92417	8.38401	4.57827	301
chr14	100572834	100572951	L2-4_RORB_pvalue_1e-2_peak_325088	53	.	4.28113	5.38413	2.28629	43
chr14	100587286	100587387	L2-4_RORB_pvalue_1e-2_peak_325092	43	.	3.38266	4.39837	1.53826	58
chr14	100597880	100598015	L2-4_RORB_pvalue_1e-2_peak_325094	43	.	3.38266	4.39837	1.53826	72
chr14	100599384	100599479	L2-4_RORB_pvalue_1e-2_peak_325095	58	.	4.22833	5.83877	2.58760	45
chr14	100599748	100599833	L2-4_RORB_pvalue_1e-2_peak_325096	42	.	3.34141	4.26972	1.43768	47
chr14	100625311	100625539	L2-4_RORB_pvalue_1e-2_peak_325106	52	.	3.60523	5.26053	2.19184	178
chr14	100626000	100626166	L2-4_RORB_pvalue_1e-2_peak_325107	53	.	3.62911	5.37785	2.28461	101
chr14	100631928	100632019	L2-4_RORB_pvalue_1e-2_peak_325109	41	.	2.77977	4.10729	1.31041	44
chr14	100659092	100659466	L2-4_RORB_pvalue_1e-2_peak_325122	73	.	5.07400	7.35758	3.77856	304
chr14	100680534	100681227	L2-4_RORB_pvalue_1e-2_peak_325132	50	.	3.55840	5.04815	2.03602	421
chr14	100687410	100687492	L2-4_RORB_pvalue_1e-2_peak_325136	41	.	2.77977	4.10729	1.31041	40
chr14	100704394	100704521	L2-4_RORB_pvalue_1e-2_peak_325144	38	.	3.37427	3.83819	1.30299	71
chr14	100704757	100705288	L2-4_RORB_pvalue_1e-2_peak_325145a	61	.	4.72398	6.10482	2.80304	225
chr14	100704757	100705288	L2-4_RORB_pvalue_1e-2_peak_325145b	61	.	4.74737	6.14848	2.83685	369
chr14	100733285	100733386	L2-4_RORB_pvalue_1e-2_peak_325168	38	.	2.73998	3.87719	1.31041	49
chr14	100760991	100761120	L2-4_RORB_pvalue_1e-2_peak_325180	58	.	3.70636	5.81222	2.57317	72
chr14	100772875	100773148	L2-4_RORB_pvalue_1e-2_peak_325182	76	.	5.16974	7.68256	4.02199	98
chr14	100780818	100780944	L2-4_RORB_pvalue_1e-2_peak_325184	41	.	2.77977	4.10729	1.31041	62
chr14	100796443	100796543	L2-4_RORB_pvalue_1e-2_peak_325193	39	.	2.75837	3.97911	1.31041	49
chr14	100821347	100821470	L2-4_RORB_pvalue_1e-2_peak_325207	41	.	2.77977	4.10729	1.31041	60
chr14	100821732	100822539	L2-4_RORB_pvalue_1e-2_peak_325208	41	.	2.77977	4.10729	1.31041	63
chr14	100842549	100842982	L2-4_RORB_pvalue_1e-2_peak_325213	70	.	4.53638	7.06887	3.55102	150
chr14	100849976	100850333	L2-4_RORB_pvalue_1e-2_peak_325219	39	.	2.75837	3.97911	1.31041	51
chr14	100865721	100866012	L2-4_RORB_pvalue_1e-2_peak_325232	40	.	2.77701	4.09011	1.31041	245
chr14	100903201	100903556	L2-4_RORB_pvalue_1e-2_peak_325251	61	.	4.30812	6.10846	2.80304	68
chr14	100906699	100906772	L2-4_RORB_pvalue_1e-2_peak_325252	46	.	3.46831	4.69117	1.76656	34
chr14	100968849	100968987	L2-4_RORB_pvalue_1e-2_peak_325270	41	.	2.77977	4.10729	1.31041	68
chr14	100977162	100977246	L2-4_RORB_pvalue_1e-2_peak_325273	41	.	2.77977	4.10729	1.31041	41
chr14	100985158	100985291	L2-4_RORB_pvalue_1e-2_peak_325275	41	.	2.77977	4.10729	1.31041	65
chr14	100999655	100999730	L2-4_RORB_pvalue_1e-2_peak_325277	41	.	2.77977	4.10729	1.31041	36
chr14	101000076	101000283	L2-4_RORB_pvalue_1e-2_peak_325278	41	.	2.77977	4.10729	1.31041	47
chr14	101023977	101024432	L2-4_RORB_pvalue_1e-2_peak_325294	39	.	2.75837	3.97911	1.31041	114
chr14	101052772	101053049	L2-4_RORB_pvalue_1e-2_peak_325313	65	.	4.96877	6.57675	3.17224	62
chr14	101054757	101055666	L2-4_RORB_pvalue_1e-2_peak_325315	54	.	4.32620	5.47526	2.36157	425
chr14	101072285	101072600	L2-4_RORB_pvalue_1e-2_peak_325317	53	.	3.62911	5.37785	2.28461	198
chr14	101096173	101096476	L2-4_RORB_pvalue_1e-2_peak_325333	41	.	2.77977	4.10729	1.31041	65
chr14	101111970	101112435	L2-4_RORB_pvalue_1e-2_peak_325338	41	.	2.77977	4.10729	1.31041	258
chr14	101117456	101117541	L2-4_RORB_pvalue_1e-2_peak_325339	41	.	2.77977	4.10729	1.31041	41
chr14	101158439	101158541	L2-4_RORB_pvalue_1e-2_peak_325359	41	.	2.77977	4.10729	1.31041	50
chr14	101193273	101193355	L2-4_RORB_pvalue_1e-2_peak_325371	41	.	2.77977	4.10729	1.31041	40
chr14	101239742	101240073	L2-4_RORB_pvalue_1e-2_peak_325388	41	.	2.77977	4.10729	1.31041	290
chr14	101255107	101255250	L2-4_RORB_pvalue_1e-2_peak_325396	41	.	2.77977	4.10729	1.31041	70
chr14	101276876	101277018	L2-4_RORB_pvalue_1e-2_peak_325403	41	.	2.77977	4.10729	1.31041	70
chr14	101292149	101292608	L2-4_RORB_pvalue_1e-2_peak_325409	55	.	3.65330	5.50407	2.37759	181
chr14	101331842	101332590	L2-4_RORB_pvalue_1e-2_peak_325434	50	.	3.55840	5.04815	2.03602	675
chr14	101469290	101469459	L2-4_RORB_pvalue_1e-2_peak_325471	41	.	2.77977	4.10729	1.31041	49
chr14	101538061	101538148	L2-4_RORB_pvalue_1e-2_peak_325492	45	.	3.74308	4.56981	1.67430	40
chr14	101539501	101540130	L2-4_RORB_pvalue_1e-2_peak_325494	45	.	3.74308	4.56981	1.67430	268
chr14	101611884	101612073	L2-4_RORB_pvalue_1e-2_peak_325506	41	.	2.77977	4.10729	1.31041	39
chr14	101612865	101612980	L2-4_RORB_pvalue_1e-2_peak_325507	41	.	2.77977	4.10729	1.31041	56
chr14	101617633	101617964	L2-4_RORB_pvalue_1e-2_peak_325508	41	.	2.77977	4.10729	1.31041	40
chr14	101618843	101618946	L2-4_RORB_pvalue_1e-2_peak_325509	41	.	2.77977	4.10729	1.31041	50
chr14	101698011	101698129	L2-4_RORB_pvalue_1e-2_peak_325523	41	.	2.77977	4.10729	1.31041	58
chr14	101772822	101772943	L2-4_RORB_pvalue_1e-2_peak_325543	41	.	2.77977	4.10729	1.31041	59
chr14	101803138	101803296	L2-4_RORB_pvalue_1e-2_peak_325551	41	.	2.77977	4.10729	1.31041	45
chr14	101907495	101907581	L2-4_RORB_pvalue_1e-2_peak_325577	41	.	2.77977	4.10729	1.31041	42
chr14	101942102	101942289	L2-4_RORB_pvalue_1e-2_peak_325590	41	.	2.77977	4.10729	1.31041	53
chr14	102085915	102086081	L2-4_RORB_pvalue_1e-2_peak_325636	41	.	2.77977	4.10729	1.31041	113
chr14	102094931	102095274	L2-4_RORB_pvalue_1e-2_peak_325640	40	.	2.77701	4.09011	1.31041	226
chr14	102101439	102101877	L2-4_RORB_pvalue_1e-2_peak_325645	58	.	3.70636	5.81222	2.57317	343
chr14	102131925	102132078	L2-4_RORB_pvalue_1e-2_peak_325649	41	.	2.77977	4.10729	1.31041	41
chr14	102176124	102176345	L2-4_RORB_pvalue_1e-2_peak_325663	41	.	2.77977	4.10729	1.31041	67
chr14	102197683	102198099	L2-4_RORB_pvalue_1e-2_peak_325672	51	.	3.58166	5.15094	2.11269	70
chr14	102205769	102206235	L2-4_RORB_pvalue_1e-2_peak_325679	52	.	3.60523	5.26053	2.19184	120
chr14	102226863	102227518	L2-4_RORB_pvalue_1e-2_peak_325683a	68	.	5.12131	6.82331	3.36072	129
chr14	102226863	102227518	L2-4_RORB_pvalue_1e-2_peak_325683b	80	.	5.76148	8.03057	4.30261	486
chr14	102227845	102227959	L2-4_RORB_pvalue_1e-2_peak_325684	56	.	4.48115	5.66648	2.50128	49
chr14	102236919	102237570	L2-4_RORB_pvalue_1e-2_peak_325686	41	.	2.77977	4.10729	1.31041	584
chr14	102242167	102242299	L2-4_RORB_pvalue_1e-2_peak_325689	41	.	2.77977	4.10729	1.31041	65
chr14	102264215	102264355	L2-4_RORB_pvalue_1e-2_peak_325701	41	.	2.77977	4.10729	1.31041	69
chr14	102302233	102302331	L2-4_RORB_pvalue_1e-2_peak_325718	41	.	2.77977	4.10729	1.31041	48
chr14	102305612	102305710	L2-4_RORB_pvalue_1e-2_peak_325720	41	.	2.77977	4.10729	1.31041	48
chr14	102344868	102345496	L2-4_RORB_pvalue_1e-2_peak_325735	73	.	4.59728	7.39833	3.80986	61
chr14	102414001	102415029	L2-4_RORB_pvalue_1e-2_peak_325771	55	.	3.65330	5.50407	2.37759	669
chr14	102430779	102430957	L2-4_RORB_pvalue_1e-2_peak_325777	60	.	4.28119	6.01457	2.72971	65
chr14	102431527	102431600	L2-4_RORB_pvalue_1e-2_peak_325778	45	.	3.42495	4.53818	1.64670	35
chr14	102438645	102439103	L2-4_RORB_pvalue_1e-2_peak_325781	40	.	2.77701	4.09011	1.31041	56
chr14	102439337	102439427	L2-4_RORB_pvalue_1e-2_peak_325782	40	.	2.77701	4.09011	1.31041	44
chr14	102447148	102447244	L2-4_RORB_pvalue_1e-2_peak_325784	41	.	2.77977	4.10729	1.31041	47
chr14	102464015	102464259	L2-4_RORB_pvalue_1e-2_peak_325794	41	.	2.77977	4.10729	1.31041	207
chr14	102480064	102480476	L2-4_RORB_pvalue_1e-2_peak_325802	41	.	2.77977	4.10729	1.31041	37
chr14	102515624	102515873	L2-4_RORB_pvalue_1e-2_peak_325822	56	.	4.15144	5.60057	2.45329	41
chr14	102526721	102526832	L2-4_RORB_pvalue_1e-2_peak_325828	40	.	2.77701	4.09011	1.31041	54
chr14	102531783	102531920	L2-4_RORB_pvalue_1e-2_peak_325832	41	.	2.77977	4.10729	1.31041	67
chr14	102553603	102553978	L2-4_RORB_pvalue_1e-2_peak_325839	42	.	3.34141	4.26972	1.43768	60
chr14	102561780	102562126	L2-4_RORB_pvalue_1e-2_peak_325841	53	.	3.62911	5.37785	2.28461	63
chr14	102563112	102563233	L2-4_RORB_pvalue_1e-2_peak_325843	38	.	2.73998	3.87719	1.31041	59
chr14	102605740	102606280	L2-4_RORB_pvalue_1e-2_peak_325851	80	.	5.26917	8.05644	4.31632	467
chr14	102606667	102606925	L2-4_RORB_pvalue_1e-2_peak_325852	48	.	3.51278	4.85998	1.89252	207
chr14	102686700	102686800	L2-4_RORB_pvalue_1e-2_peak_325883	41	.	2.77977	4.10729	1.31041	49
chr14	102771026	102771766	L2-4_RORB_pvalue_1e-2_peak_325909	83	.	5.33760	8.34085	4.54119	294
chr14	102783320	102783515	L2-4_RORB_pvalue_1e-2_peak_325913	63	.	4.86787	6.37804	3.01738	162
chr14	102810754	102811025	L2-4_RORB_pvalue_1e-2_peak_325926	41	.	2.77977	4.10729	1.31041	207
chr14	102811531	102811629	L2-4_RORB_pvalue_1e-2_peak_325927	41	.	2.77977	4.10729	1.31041	48
chr14	102829079	102829450	L2-4_RORB_pvalue_1e-2_peak_325930	72	.	5.04286	7.25809	3.69829	321
chr14	102854292	102854373	L2-4_RORB_pvalue_1e-2_peak_325943	43	.	3.38266	4.39837	1.53826	44
chr14	102861588	102861661	L2-4_RORB_pvalue_1e-2_peak_325944	45	.	3.42495	4.53818	1.64670	33
chr14	102863038	102863418	L2-4_RORB_pvalue_1e-2_peak_325945	49	.	3.53544	4.95138	1.96366	67
chr14	102874938	102875288	L2-4_RORB_pvalue_1e-2_peak_325950	41	.	2.77977	4.10729	1.31041	37
chr14	102884959	102886313	L2-4_RORB_pvalue_1e-2_peak_325953	38	.	3.18598	3.83903	1.30299	225
chr14	102904428	102904599	L2-4_RORB_pvalue_1e-2_peak_325959	41	.	2.77977	4.10729	1.31041	42
chr14	102911510	102911633	L2-4_RORB_pvalue_1e-2_peak_325962	58	.	3.70636	5.81222	2.57317	56
chr14	102943305	102943413	L2-4_RORB_pvalue_1e-2_peak_325970	38	.	2.73998	3.87719	1.31041	53
chr14	102963963	102964596	L2-4_RORB_pvalue_1e-2_peak_325981	39	.	2.75837	3.97911	1.31041	581
chr14	102976047	102976496	L2-4_RORB_pvalue_1e-2_peak_325993	51	.	3.58166	5.15094	2.11269	154
chr14	102990967	102991398	L2-4_RORB_pvalue_1e-2_peak_326000	66	.	4.44800	6.65517	3.22917	156
chr14	103058877	103059073	L2-4_RORB_pvalue_1e-2_peak_326021	78	.	5.20246	7.80107	4.11413	142
chr14	103122991	103123115	L2-4_RORB_pvalue_1e-2_peak_326041	41	.	2.77977	4.10729	1.31041	61
chr14	103163209	103163499	L2-4_RORB_pvalue_1e-2_peak_326053	41	.	2.77977	4.10729	1.31041	222
chr14	103184208	103184589	L2-4_RORB_pvalue_1e-2_peak_326057	41	.	2.77977	4.10729	1.31041	323
chr14	103199249	103199354	L2-4_RORB_pvalue_1e-2_peak_326063	41	.	2.77977	4.10729	1.31041	51
chr14	103201318	103201397	L2-4_RORB_pvalue_1e-2_peak_326065	41	.	2.77977	4.10729	1.31041	38
chr14	103233675	103234209	L2-4_RORB_pvalue_1e-2_peak_326079	84	.	5.37249	8.49611	4.66935	171
chr14	103241383	103241575	L2-4_RORB_pvalue_1e-2_peak_326080	42	.	3.32116	4.20906	1.38858	49
chr14	103244681	103244778	L2-4_RORB_pvalue_1e-2_peak_326081	42	.	3.32116	4.20906	1.38858	68
chr14	103286016	103286396	L2-4_RORB_pvalue_1e-2_peak_326104	41	.	2.77977	4.10729	1.31041	155
chr14	103359155	103359291	L2-4_RORB_pvalue_1e-2_peak_326131	41	.	2.77977	4.10729	1.31041	67
chr14	103416576	103416682	L2-4_RORB_pvalue_1e-2_peak_326164	41	.	2.77977	4.10729	1.31041	52
chr14	103423449	103423926	L2-4_RORB_pvalue_1e-2_peak_326167	67	.	4.47708	6.78418	3.33176	306
chr14	103440231	103440360	L2-4_RORB_pvalue_1e-2_peak_326175	41	.	2.77977	4.10729	1.31041	63
chr14	103461288	103461373	L2-4_RORB_pvalue_1e-2_peak_326183	41	.	2.77977	4.10729	1.31041	41
chr14	103467532	103467996	L2-4_RORB_pvalue_1e-2_peak_326185	41	.	2.77977	4.10729	1.31041	220
chr14	103483201	103483411	L2-4_RORB_pvalue_1e-2_peak_326193	41	.	2.77977	4.10729	1.31041	62
chr14	103490405	103490521	L2-4_RORB_pvalue_1e-2_peak_326196	57	.	3.70268	5.78921	2.57317	61
chr14	103504367	103504455	L2-4_RORB_pvalue_1e-2_peak_326207	41	.	2.77977	4.10729	1.31041	43
chr14	103511890	103511988	L2-4_RORB_pvalue_1e-2_peak_326210	41	.	2.77977	4.10729	1.31041	48
chr14	103523617	103524437	L2-4_RORB_pvalue_1e-2_peak_326214	63	.	4.36300	6.31016	2.95990	337
chr14	103542077	103542428	L2-4_RORB_pvalue_1e-2_peak_326226	70	.	4.53638	7.06887	3.55102	167
chr14	103585585	103585686	L2-4_RORB_pvalue_1e-2_peak_326245	41	.	2.77977	4.10729	1.31041	49
chr14	103652807	103653288	L2-4_RORB_pvalue_1e-2_peak_326265	41	.	2.77977	4.10729	1.31041	163
chr14	103681974	103682130	L2-4_RORB_pvalue_1e-2_peak_326275	41	.	2.77977	4.10729	1.31041	82
chr14	103717121	103717476	L2-4_RORB_pvalue_1e-2_peak_326286	41	.	2.77977	4.10729	1.31041	286
chr14	103759274	103759403	L2-4_RORB_pvalue_1e-2_peak_326297	76	.	4.63295	7.61347	3.96903	70
chr14	103777759	103778071	L2-4_RORB_pvalue_1e-2_peak_326302	41	.	2.77977	4.10729	1.31041	257
chr14	103789816	103790228	L2-4_RORB_pvalue_1e-2_peak_326304	41	.	2.77977	4.10729	1.31041	64
chr14	103799799	103800715	L2-4_RORB_pvalue_1e-2_peak_326306	50	.	3.95946	5.07586	2.05805	826
chr14	103801101	103801661	L2-4_RORB_pvalue_1e-2_peak_326307	50	.	3.93670	5.01899	2.01869	34
chr14	103845780	103845906	L2-4_RORB_pvalue_1e-2_peak_326318	41	.	2.77977	4.10729	1.31041	62
chr14	103851342	103851922	L2-4_RORB_pvalue_1e-2_peak_326319	89	.	5.91966	8.94285	5.02468	315
chr14	103877028	103877108	L2-4_RORB_pvalue_1e-2_peak_326330	41	.	2.77977	4.10729	1.31041	39
chr14	103883958	103884043	L2-4_RORB_pvalue_1e-2_peak_326337	41	.	2.77977	4.10729	1.31041	41
chr14	103904757	103904837	L2-4_RORB_pvalue_1e-2_peak_326344	41	.	2.77977	4.10729	1.31041	39
chr14	103911544	103911756	L2-4_RORB_pvalue_1e-2_peak_326347	48	.	3.51278	4.85998	1.89252	68
chr14	103912197	103912638	L2-4_RORB_pvalue_1e-2_peak_326348	51	.	3.58166	5.15094	2.11269	68
chr14	103947177	103947262	L2-4_RORB_pvalue_1e-2_peak_326371	39	.	2.75837	3.97911	1.31041	41
chr14	103978930	103979739	L2-4_RORB_pvalue_1e-2_peak_326389	43	.	3.66300	4.39923	1.53826	679
chr14	103986815	103987277	L2-4_RORB_pvalue_1e-2_peak_326392	53	.	4.28113	5.38413	2.28629	296
chr14	103989203	103989393	L2-4_RORB_pvalue_1e-2_peak_326393	46	.	3.78444	4.66110	1.74792	67
chr14	103994357	103994741	L2-4_RORB_pvalue_1e-2_peak_326394	56	.	4.17676	5.67691	2.50232	312
chr14	103995609	103995728	L2-4_RORB_pvalue_1e-2_peak_326395	51	.	3.98248	5.13441	2.10782	62
chr14	104010820	104010986	L2-4_RORB_pvalue_1e-2_peak_326398	51	.	4.00577	5.19473	2.14895	41
chr14	104013262	104013581	L2-4_RORB_pvalue_1e-2_peak_326399	39	.	3.22347	3.93622	1.31041	37
chr14	104038247	104038546	L2-4_RORB_pvalue_1e-2_peak_326414	38	.	2.73998	3.87719	1.31041	229
chr14	104042880	104043245	L2-4_RORB_pvalue_1e-2_peak_326419	46	.	3.46831	4.69117	1.76656	311
chr14	104056806	104057238	L2-4_RORB_pvalue_1e-2_peak_326428	40	.	2.77701	4.09011	1.31041	252
chr14	104064165	104064268	L2-4_RORB_pvalue_1e-2_peak_326432	58	.	3.70636	5.81222	2.57317	50
chr14	104087537	104087878	L2-4_RORB_pvalue_1e-2_peak_326441	41	.	2.77977	4.10729	1.31041	65
chr14	104095431	104095859	L2-4_RORB_pvalue_1e-2_peak_326443	75	.	5.13743	7.56943	3.94584	137
chr14	104117850	104117935	L2-4_RORB_pvalue_1e-2_peak_326453	41	.	2.77977	4.10729	1.31041	41
chr14	104123729	104124039	L2-4_RORB_pvalue_1e-2_peak_326459	40	.	2.77701	4.09011	1.31041	242
chr14	104151771	104152102	L2-4_RORB_pvalue_1e-2_peak_326470	41	.	2.77977	4.10729	1.31041	64
chr14	104162382	104162632	L2-4_RORB_pvalue_1e-2_peak_326477	58	.	4.22833	5.83877	2.58760	188
chr14	104181764	104182207	L2-4_RORB_pvalue_1e-2_peak_326481	105	.	7.00553	10.58141	6.33962	136
chr14	104187992	104188414	L2-4_RORB_pvalue_1e-2_peak_326482	50	.	3.93670	5.01899	2.01869	282
chr14	104207687	104208266	L2-4_RORB_pvalue_1e-2_peak_326488	38	.	3.20461	3.88688	1.31041	209
chr14	104213138	104213315	L2-4_RORB_pvalue_1e-2_peak_326490	41	.	2.77977	4.10729	1.31041	62
chr14	104223690	104223769	L2-4_RORB_pvalue_1e-2_peak_326495	40	.	2.77701	4.09011	1.31041	38
chr14	104228256	104228354	L2-4_RORB_pvalue_1e-2_peak_326499	41	.	2.77977	4.10729	1.31041	48
chr14	104313691	104314378	L2-4_RORB_pvalue_1e-2_peak_326524	72	.	5.04286	7.25809	3.69829	278
chr14	104342653	104342799	L2-4_RORB_pvalue_1e-2_peak_326536	76	.	4.63295	7.61347	3.96903	78
chr14	104352622	104353099	L2-4_RORB_pvalue_1e-2_peak_326543	48	.	3.51278	4.85998	1.89252	414
chr14	104376492	104377200	L2-4_RORB_pvalue_1e-2_peak_326554	72	.	4.56663	7.22716	3.67572	150
chr14	104383048	104383598	L2-4_RORB_pvalue_1e-2_peak_326559	50	.	3.55840	5.04815	2.03602	53
chr14	104387521	104388255	L2-4_RORB_pvalue_1e-2_peak_326560	51	.	3.58166	5.15094	2.11269	518
chr14	104447122	104447204	L2-4_RORB_pvalue_1e-2_peak_326579	41	.	2.77977	4.10729	1.31041	40
chr14	104497871	104498012	L2-4_RORB_pvalue_1e-2_peak_326589	41	.	2.77977	4.10729	1.31041	69
chr14	104510226	104510334	L2-4_RORB_pvalue_1e-2_peak_326593	41	.	2.77977	4.10729	1.31041	53
chr14	104544386	104544617	L2-4_RORB_pvalue_1e-2_peak_326604	41	.	2.77977	4.10729	1.31041	44
chr14	104549594	104549737	L2-4_RORB_pvalue_1e-2_peak_326606	41	.	2.77977	4.10729	1.31041	70
chr14	104553059	104553231	L2-4_RORB_pvalue_1e-2_peak_326610	39	.	2.75837	3.97911	1.31041	50
chr14	104561092	104561197	L2-4_RORB_pvalue_1e-2_peak_326615	61	.	4.30812	6.10846	2.80304	60
chr14	104563329	104563647	L2-4_RORB_pvalue_1e-2_peak_326616	44	.	3.40368	4.46677	1.59284	53
chr14	104574364	104574908	L2-4_RORB_pvalue_1e-2_peak_326624	48	.	3.51278	4.85998	1.89252	493
chr14	104586364	104586697	L2-4_RORB_pvalue_1e-2_peak_326631	46	.	3.46831	4.69117	1.76656	62
chr14	104601555	104601851	L2-4_RORB_pvalue_1e-2_peak_326638	51	.	4.00577	5.19473	2.14895	45
chr14	104602903	104602976	L2-4_RORB_pvalue_1e-2_peak_326640	40	.	3.26184	4.03980	1.31041	33
chr14	104604434	104604724	L2-4_RORB_pvalue_1e-2_peak_326641	53	.	4.05318	5.32112	2.24363	234
chr14	104648619	104648725	L2-4_RORB_pvalue_1e-2_peak_326665	58	.	3.70636	5.81222	2.57317	49
chr14	104677558	104677931	L2-4_RORB_pvalue_1e-2_peak_326684	53	.	3.62911	5.37785	2.28461	103
chr14	104741711	104742017	L2-4_RORB_pvalue_1e-2_peak_326701	38	.	2.73998	3.87719	1.31041	237
chr14	104745488	104746110	L2-4_RORB_pvalue_1e-2_peak_326705	38	.	2.73998	3.87719	1.31041	308
chr14	104752227	104752312	L2-4_RORB_pvalue_1e-2_peak_326710	41	.	2.77977	4.10729	1.31041	41
chr14	104774178	104774318	L2-4_RORB_pvalue_1e-2_peak_326719	41	.	2.77977	4.10729	1.31041	69
chr14	104809621	104809740	L2-4_RORB_pvalue_1e-2_peak_326726	41	.	2.77977	4.10729	1.31041	58
chr14	104834092	104834206	L2-4_RORB_pvalue_1e-2_peak_326734	41	.	2.77977	4.10729	1.31041	56
chr14	104842910	104842988	L2-4_RORB_pvalue_1e-2_peak_326741	41	.	2.77977	4.10729	1.31041	38
chr14	104933816	104934119	L2-4_RORB_pvalue_1e-2_peak_326776	39	.	2.75837	3.97911	1.31041	51
chr14	104936052	104936369	L2-4_RORB_pvalue_1e-2_peak_326779	38	.	2.73998	3.87719	1.31041	39
chr14	104960686	104960771	L2-4_RORB_pvalue_1e-2_peak_326784	41	.	2.77977	4.10729	1.31041	41
chr14	104979385	104979722	L2-4_RORB_pvalue_1e-2_peak_326792	39	.	2.75837	3.97911	1.31041	294
chr14	105019243	105020080	L2-4_RORB_pvalue_1e-2_peak_326807	48	.	3.51278	4.85998	1.89252	358
chr14	105053111	105053232	L2-4_RORB_pvalue_1e-2_peak_326825	40	.	2.77701	4.09011	1.31041	59
chr14	105054248	105054528	L2-4_RORB_pvalue_1e-2_peak_326826	57	.	3.70268	5.78921	2.57317	37
chr14	105055711	105055803	L2-4_RORB_pvalue_1e-2_peak_326828	40	.	2.77701	4.09011	1.31041	45
chr14	105066654	105066915	L2-4_RORB_pvalue_1e-2_peak_326833	50	.	3.55840	5.04815	2.03602	141
chr14	105112261	105112378	L2-4_RORB_pvalue_1e-2_peak_326847	41	.	2.77977	4.10729	1.31041	57
chr14	105122104	105122485	L2-4_RORB_pvalue_1e-2_peak_326851	63	.	4.69704	6.30170	2.95966	355
chr14	105132018	105132117	L2-4_RORB_pvalue_1e-2_peak_326853	41	.	2.77977	4.10729	1.31041	48
chr14	105155534	105155974	L2-4_RORB_pvalue_1e-2_peak_326866	42	.	3.60516	4.28055	1.44571	70
chr14	105164710	105164863	L2-4_RORB_pvalue_1e-2_peak_326870	45	.	3.72273	4.52573	1.64427	49
chr14	105175642	105175716	L2-4_RORB_pvalue_1e-2_peak_326876	40	.	2.77701	4.09011	1.31041	36
chr14	105199476	105200136	L2-4_RORB_pvalue_1e-2_peak_326892	39	.	2.75837	3.97911	1.31041	336
chr14	105202185	105202286	L2-4_RORB_pvalue_1e-2_peak_326894	38	.	2.73998	3.87719	1.31041	49
chr14	105218790	105219623	L2-4_RORB_pvalue_1e-2_peak_326904	60	.	4.59207	6.05171	2.76050	295
chr14	105226872	105227057	L2-4_RORB_pvalue_1e-2_peak_326906	39	.	2.75837	3.97911	1.31041	47
chr14	105234944	105235082	L2-4_RORB_pvalue_1e-2_peak_326912	46	.	3.44649	4.61288	1.70597	125
chr14	105247216	105247540	L2-4_RORB_pvalue_1e-2_peak_326914	62	.	4.33539	6.20685	2.88067	251
chr14	105257119	105257255	L2-4_RORB_pvalue_1e-2_peak_326920	41	.	2.77977	4.10729	1.31041	67
chr14	105273444	105273623	L2-4_RORB_pvalue_1e-2_peak_326934	58	.	3.70636	5.81222	2.57317	109
chr14	105279577	105279650	L2-4_RORB_pvalue_1e-2_peak_326935	42	.	3.34141	4.26972	1.43768	32
chr14	105281902	105282774	L2-4_RORB_pvalue_1e-2_peak_326936	38	.	3.18598	3.83903	1.30299	500
chr14	105287218	105287393	L2-4_RORB_pvalue_1e-2_peak_326937	73	.	5.07400	7.35758	3.77856	15
chr14	105292288	105293035	L2-4_RORB_pvalue_1e-2_peak_326938	64	.	4.39097	6.41891	3.04822	647
chr14	105309985	105310654	L2-4_RORB_pvalue_1e-2_peak_326944	49	.	3.53544	4.95138	1.96366	59
chr14	105331838	105332315	L2-4_RORB_pvalue_1e-2_peak_326952	43	.	3.38266	4.39837	1.53826	303
chr14	105362651	105363090	L2-4_RORB_pvalue_1e-2_peak_326971	39	.	2.75837	3.97911	1.31041	160
chr14	105399568	105399943	L2-4_RORB_pvalue_1e-2_peak_326977	56	.	4.17676	5.67691	2.50232	259
chr14	105435453	105435809	L2-4_RORB_pvalue_1e-2_peak_326990	39	.	2.75837	3.97911	1.31041	308
chr14	105444316	105444947	L2-4_RORB_pvalue_1e-2_peak_326993	68	.	4.89277	6.81329	3.35213	559
chr14	105452002	105452338	L2-4_RORB_pvalue_1e-2_peak_326994	73	.	5.07400	7.35758	3.77856	73
chr14	105463734	105463848	L2-4_RORB_pvalue_1e-2_peak_326997	41	.	2.77977	4.10729	1.31041	56
chr14	105487049	105488140	L2-4_RORB_pvalue_1e-2_peak_327010	83	.	5.33760	8.34085	4.54119	405
chr14	105560367	105560597	L2-4_RORB_pvalue_1e-2_peak_327043	46	.	3.76364	4.61492	1.70597	44
chr14	105589455	105589702	L2-4_RORB_pvalue_1e-2_peak_327057	65	.	4.80692	6.58071	3.17224	201
chr14	105634977	105635129	L2-4_RORB_pvalue_1e-2_peak_327084	40	.	3.26184	4.03980	1.31041	23
chr14	105642514	105642604	L2-4_RORB_pvalue_1e-2_peak_327085	38	.	3.18598	3.83903	1.30299	49
chr14	105647331	105647790	L2-4_RORB_pvalue_1e-2_peak_327087	65	.	4.77897	6.50788	3.12155	317
chr14	105662122	105662231	L2-4_RORB_pvalue_1e-2_peak_327094	52	.	3.60523	5.26053	2.19184	50
chr14	105670884	105670957	L2-4_RORB_pvalue_1e-2_peak_327098	45	.	3.42495	4.53818	1.64670	52
chr14	105680721	105680967	L2-4_RORB_pvalue_1e-2_peak_327105	39	.	2.75837	3.97911	1.31041	192
chr14	105690546	105691053	L2-4_RORB_pvalue_1e-2_peak_327113	41	.	2.77977	4.10729	1.31041	42
chr14	105714581	105715050	L2-4_RORB_pvalue_1e-2_peak_327119	89	.	6.15716	8.91201	5.00118	254
chr14	105715440	105715779	L2-4_RORB_pvalue_1e-2_peak_327120	48	.	3.86997	4.85757	1.89252	53
chr14	105757556	105757690	L2-4_RORB_pvalue_1e-2_peak_327138	41	.	2.77977	4.10729	1.31041	66
chr14	105760484	105760881	L2-4_RORB_pvalue_1e-2_peak_327139	39	.	2.75837	3.97911	1.31041	176
chr14	105766725	105767942	L2-4_RORB_pvalue_1e-2_peak_327142	57	.	4.46728	5.77213	2.57317	694
chr14	105773281	105773406	L2-4_RORB_pvalue_1e-2_peak_327143	41	.	2.77977	4.10729	1.31041	61
chr14	105780504	105781103	L2-4_RORB_pvalue_1e-2_peak_327145	40	.	3.26184	4.03980	1.31041	143
chr14	105790846	105791003	L2-4_RORB_pvalue_1e-2_peak_327149	41	.	2.77977	4.10729	1.31041	48
chr14	105809329	105809456	L2-4_RORB_pvalue_1e-2_peak_327156	41	.	2.77977	4.10729	1.31041	62
chr14	105824231	105824472	L2-4_RORB_pvalue_1e-2_peak_327164	41	.	2.77977	4.10729	1.31041	186
chr14	105834141	105834226	L2-4_RORB_pvalue_1e-2_peak_327168	39	.	2.75837	3.97911	1.31041	41
chr14	105851890	105852207	L2-4_RORB_pvalue_1e-2_peak_327181	38	.	2.73998	3.87719	1.31041	41
chr14	105864449	105865124	L2-4_RORB_pvalue_1e-2_peak_327189	79	.	5.57547	7.94761	4.22970	189
chr14	105881041	105881656	L2-4_RORB_pvalue_1e-2_peak_327195	91	.	6.26272	9.16759	5.20699	405
chr14	105894548	105894690	L2-4_RORB_pvalue_1e-2_peak_327198	38	.	2.73998	3.87719	1.31041	55
chr14	105897071	105897320	L2-4_RORB_pvalue_1e-2_peak_327200	41	.	2.77977	4.10729	1.31041	41
chr14	105912099	105912222	L2-4_RORB_pvalue_1e-2_peak_327206	38	.	2.73998	3.87719	1.31041	60
chr14	105923423	105923694	L2-4_RORB_pvalue_1e-2_peak_327212	57	.	4.20239	5.75623	2.56884	244
chr14	105944057	105944130	L2-4_RORB_pvalue_1e-2_peak_327217	52	.	4.15132	5.22448	2.17582	55
chr14	105946939	105947526	L2-4_RORB_pvalue_1e-2_peak_327218	46	.	3.89820	4.69782	1.77182	247
chr14	105950181	105950274	L2-4_RORB_pvalue_1e-2_peak_327219	43	.	3.71932	4.35869	1.50930	36
chr14	105956148	105956307	L2-4_RORB_pvalue_1e-2_peak_327220	48	.	4.01238	4.88040	1.91130	58
chr14	105956890	105957854	L2-4_RORB_pvalue_1e-2_peak_327221	60	.	4.66364	6.04417	2.75676	233
chr14	105992797	105993506	L2-4_RORB_pvalue_1e-2_peak_327240	55	.	4.39892	5.52352	2.39125	643
chr14	105994643	105995389	L2-4_RORB_pvalue_1e-2_peak_327241	43	.	3.68596	4.30275	1.46714	182
chr14	106087788	106087929	L2-4_RORB_pvalue_1e-2_peak_327272	41	.	2.77977	4.10729	1.31041	69
chr14	106099210	106099537	L2-4_RORB_pvalue_1e-2_peak_327281	41	.	2.77977	4.10729	1.31041	288
chr14	106154423	106154566	L2-4_RORB_pvalue_1e-2_peak_327303	41	.	2.77977	4.10729	1.31041	70
chr14	106176103	106176930	L2-4_RORB_pvalue_1e-2_peak_327313	40	.	2.77701	4.09011	1.31041	39
chr14	106199051	106199423	L2-4_RORB_pvalue_1e-2_peak_327320	55	.	3.65330	5.50407	2.37759	68
chr14	106214674	106214766	L2-4_RORB_pvalue_1e-2_peak_327333	55	.	3.65330	5.50407	2.37759	44
chr14	106244033	106244167	L2-4_RORB_pvalue_1e-2_peak_327347	41	.	2.77977	4.10729	1.31041	66
chr14	106284529	106284645	L2-4_RORB_pvalue_1e-2_peak_327357	41	.	2.77977	4.10729	1.31041	57
chr14	106298603	106298711	L2-4_RORB_pvalue_1e-2_peak_327359	41	.	2.77977	4.10729	1.31041	53
chr14	106303993	106304070	L2-4_RORB_pvalue_1e-2_peak_327361	41	.	2.77977	4.10729	1.31041	37
chr14	106310992	106311188	L2-4_RORB_pvalue_1e-2_peak_327364	41	.	2.77977	4.10729	1.31041	48
chr14	106323868	106324231	L2-4_RORB_pvalue_1e-2_peak_327372	40	.	2.77701	4.09011	1.31041	299
chr14	106334350	106334520	L2-4_RORB_pvalue_1e-2_peak_327377	41	.	2.77977	4.10729	1.31041	110
chr14	106370449	106370551	L2-4_RORB_pvalue_1e-2_peak_327395	41	.	2.77977	4.10729	1.31041	50
chr14	106432992	106433223	L2-4_RORB_pvalue_1e-2_peak_327414	41	.	2.77977	4.10729	1.31041	44
chr14	106467481	106467647	L2-4_RORB_pvalue_1e-2_peak_327426	41	.	2.77977	4.10729	1.31041	39
chr14	106570229	106570353	L2-4_RORB_pvalue_1e-2_peak_327457	41	.	2.77977	4.10729	1.31041	61
chr14	106658990	106659099	L2-4_RORB_pvalue_1e-2_peak_327483	41	.	2.77977	4.10729	1.31041	53
chr14	106674940	106675080	L2-4_RORB_pvalue_1e-2_peak_327490	41	.	2.77977	4.10729	1.31041	69
chr14	106727354	106727485	L2-4_RORB_pvalue_1e-2_peak_327501	41	.	2.77977	4.10729	1.31041	64
chr14	106805199	106805450	L2-4_RORB_pvalue_1e-2_peak_327528	57	.	3.70268	5.78921	2.57317	61
chr14	106806610	106806738	L2-4_RORB_pvalue_1e-2_peak_327529	39	.	2.75837	3.97911	1.31041	63
chr14	106938540	106938712	L2-4_RORB_pvalue_1e-2_peak_327569	41	.	2.77977	4.10729	1.31041	116
chr14	107023956	107024082	L2-4_RORB_pvalue_1e-2_peak_327591	40	.	2.77701	4.09011	1.31041	62
chr14	107108353	107109158	L2-4_RORB_pvalue_1e-2_peak_327616	40	.	2.77701	4.09011	1.31041	151
chr14	107151322	107151453	L2-4_RORB_pvalue_1e-2_peak_327626	41	.	2.77977	4.10729	1.31041	64
chr14	107153696	107153825	L2-4_RORB_pvalue_1e-2_peak_327627	41	.	2.77977	4.10729	1.31041	63
chr14	107161731	107161831	L2-4_RORB_pvalue_1e-2_peak_327630	76	.	4.63295	7.61347	3.96903	49
chr14	107169153	107169271	L2-4_RORB_pvalue_1e-2_peak_327636	41	.	2.77977	4.10729	1.31041	58
chr14	107169695	107169947	L2-4_RORB_pvalue_1e-2_peak_327637	41	.	2.77977	4.10729	1.31041	181
chr14	107176049	107176214	L2-4_RORB_pvalue_1e-2_peak_327640	41	.	2.77977	4.10729	1.31041	52
chr14	107197004	107197087	L2-4_RORB_pvalue_1e-2_peak_327649	41	.	2.77977	4.10729	1.31041	40
chr14	107251506	107251835	L2-4_RORB_pvalue_1e-2_peak_327662	41	.	2.77977	4.10729	1.31041	45
chr15	20104593	20104677	L2-4_RORB_pvalue_1e-2_peak_327721	41	.	2.77977	4.10729	1.31041	41
chr15	20106365	20106456	L2-4_RORB_pvalue_1e-2_peak_327723	41	.	2.77977	4.10729	1.31041	44
chr15	20197428	20198006	L2-4_RORB_pvalue_1e-2_peak_327763	41	.	2.77977	4.10729	1.31041	523
chr15	20422367	20422450	L2-4_RORB_pvalue_1e-2_peak_327787	41	.	2.77977	4.10729	1.31041	40
chr15	20428773	20428914	L2-4_RORB_pvalue_1e-2_peak_327791	41	.	2.77977	4.10729	1.31041	69
chr15	20440646	20440720	L2-4_RORB_pvalue_1e-2_peak_327801	41	.	2.77977	4.10729	1.31041	36
chr15	20451566	20451673	L2-4_RORB_pvalue_1e-2_peak_327806	41	.	2.77977	4.10729	1.31041	52
chr15	20465948	20466214	L2-4_RORB_pvalue_1e-2_peak_327816	39	.	2.75837	3.97911	1.31041	226
chr15	20467147	20467497	L2-4_RORB_pvalue_1e-2_peak_327817	40	.	2.77701	4.09011	1.31041	284
chr15	20501647	20501774	L2-4_RORB_pvalue_1e-2_peak_327836	41	.	2.77977	4.10729	1.31041	62
chr15	20546138	20546540	L2-4_RORB_pvalue_1e-2_peak_327848	44	.	3.40368	4.46677	1.59284	158
chr15	20584125	20584404	L2-4_RORB_pvalue_1e-2_peak_327866	40	.	3.26184	4.03980	1.31041	25
chr15	20597947	20598153	L2-4_RORB_pvalue_1e-2_peak_327875	38	.	2.73998	3.87719	1.31041	143
chr15	20852239	20852332	L2-4_RORB_pvalue_1e-2_peak_327899	38	.	2.73998	3.87719	1.31041	45
chr15	21150129	21150214	L2-4_RORB_pvalue_1e-2_peak_327944	41	.	2.77977	4.10729	1.31041	41
chr15	21900718	21901051	L2-4_RORB_pvalue_1e-2_peak_327956	52	.	3.60523	5.26053	2.19184	44
chr15	21914481	21914569	L2-4_RORB_pvalue_1e-2_peak_327967	43	.	3.66300	4.39923	1.53826	41
chr15	21915178	21915455	L2-4_RORB_pvalue_1e-2_peak_327968	43	.	3.66300	4.39923	1.53826	68
chr15	21915784	21916183	L2-4_RORB_pvalue_1e-2_peak_327969	45	.	3.72273	4.52573	1.64427	194
chr15	21927378	21927583	L2-4_RORB_pvalue_1e-2_peak_327971	91	.	6.26272	9.16759	5.20699	62
chr15	21968118	21968250	L2-4_RORB_pvalue_1e-2_peak_327981	114	.	6.48613	11.44043	7.03015	70
chr15	22042687	22042826	L2-4_RORB_pvalue_1e-2_peak_327989	41	.	2.77977	4.10729	1.31041	68
chr15	22298029	22298159	L2-4_RORB_pvalue_1e-2_peak_327993	41	.	2.77977	4.10729	1.31041	64
chr15	22353155	22353286	L2-4_RORB_pvalue_1e-2_peak_328011	41	.	2.77977	4.10729	1.31041	64
chr15	22424885	22425007	L2-4_RORB_pvalue_1e-2_peak_328037	40	.	2.77701	4.09011	1.31041	60
chr15	22425767	22425871	L2-4_RORB_pvalue_1e-2_peak_328038	40	.	2.77701	4.09011	1.31041	51
chr15	22427000	22427081	L2-4_RORB_pvalue_1e-2_peak_328040	41	.	2.77977	4.10729	1.31041	39
chr15	22440894	22442229	L2-4_RORB_pvalue_1e-2_peak_328044	60	.	4.59207	6.05171	2.76050	207
chr15	22460306	22460444	L2-4_RORB_pvalue_1e-2_peak_328055	39	.	2.75837	3.97911	1.31041	68
chr15	22460925	22461354	L2-4_RORB_pvalue_1e-2_peak_328056	55	.	3.65330	5.50407	2.37759	358
chr15	22503701	22503838	L2-4_RORB_pvalue_1e-2_peak_328076	41	.	2.77977	4.10729	1.31041	67
chr15	22509384	22509457	L2-4_RORB_pvalue_1e-2_peak_328080	39	.	3.24254	3.98716	1.31041	53
chr15	22511182	22511386	L2-4_RORB_pvalue_1e-2_peak_328081	84	.	5.74241	8.40242	4.59164	127
chr15	22519772	22519994	L2-4_RORB_pvalue_1e-2_peak_328084	39	.	2.75837	3.97911	1.31041	147
chr15	22549880	22549955	L2-4_RORB_pvalue_1e-2_peak_328106	39	.	2.75837	3.97911	1.31041	36
chr15	22556989	22557130	L2-4_RORB_pvalue_1e-2_peak_328115	40	.	2.77701	4.09011	1.31041	69
chr15	22565509	22565738	L2-4_RORB_pvalue_1e-2_peak_328119	55	.	3.65330	5.50407	2.37759	47
chr15	22574695	22574838	L2-4_RORB_pvalue_1e-2_peak_328126	41	.	2.77977	4.10729	1.31041	70
chr15	22750768	22751017	L2-4_RORB_pvalue_1e-2_peak_328134	41	.	2.77977	4.10729	1.31041	40
chr15	22791381	22791685	L2-4_RORB_pvalue_1e-2_peak_328144	111	.	7.36540	11.16560	6.81225	125
chr15	22833188	22833972	L2-4_RORB_pvalue_1e-2_peak_328160a	146	.	9.04033	14.63156	9.61291	244
chr15	22833188	22833972	L2-4_RORB_pvalue_1e-2_peak_328160b	76	.	5.56328	7.64239	3.99050	425
chr15	22867330	22867779	L2-4_RORB_pvalue_1e-2_peak_328176	49	.	3.53544	4.95138	1.96366	357
chr15	22879726	22880122	L2-4_RORB_pvalue_1e-2_peak_328186	41	.	2.77977	4.10729	1.31041	60
chr15	22892349	22893368	L2-4_RORB_pvalue_1e-2_peak_328191	101	.	6.81875	10.18116	6.01719	328
chr15	22893620	22893942	L2-4_RORB_pvalue_1e-2_peak_328192	53	.	4.31965	5.38798	2.28629	69
chr15	22904159	22904691	L2-4_RORB_pvalue_1e-2_peak_328194	48	.	4.00962	4.86629	1.89767	379
chr15	22906207	22906292	L2-4_RORB_pvalue_1e-2_peak_328195	48	.	3.99016	4.83094	1.87808	35
chr15	22919361	22920294	L2-4_RORB_pvalue_1e-2_peak_328199a	50	.	4.11571	5.04824	2.03602	472
chr15	22919361	22920294	L2-4_RORB_pvalue_1e-2_peak_328199b	85	.	5.95628	8.50903	4.67573	676
chr15	22930172	22930938	L2-4_RORB_pvalue_1e-2_peak_328201	57	.	4.46728	5.77213	2.57317	558
chr15	22933738	22933860	L2-4_RORB_pvalue_1e-2_peak_328202	44	.	3.70261	4.48264	1.60506	69
chr15	22939265	22939462	L2-4_RORB_pvalue_1e-2_peak_328204	39	.	3.22347	3.93622	1.31041	40
chr15	22968023	22968461	L2-4_RORB_pvalue_1e-2_peak_328219	41	.	3.30115	4.15062	1.34349	204
chr15	22969480	22969553	L2-4_RORB_pvalue_1e-2_peak_328220	40	.	3.28138	4.09424	1.31041	50
chr15	22976463	22976602	L2-4_RORB_pvalue_1e-2_peak_328225	39	.	2.75837	3.97911	1.31041	68
chr15	22984596	22984888	L2-4_RORB_pvalue_1e-2_peak_328228	67	.	4.86381	6.73327	3.29448	225
chr15	22996398	22996859	L2-4_RORB_pvalue_1e-2_peak_328230	88	.	6.12276	8.83110	4.93537	318
chr15	23000309	23000383	L2-4_RORB_pvalue_1e-2_peak_328231	51	.	3.98248	5.13441	2.10782	60
chr15	23005549	23005816	L2-4_RORB_pvalue_1e-2_peak_328233	39	.	2.75837	3.97911	1.31041	71
chr15	23011148	23011856	L2-4_RORB_pvalue_1e-2_peak_328234	65	.	4.80692	6.58071	3.17224	627
chr15	23017432	23017827	L2-4_RORB_pvalue_1e-2_peak_328235	41	.	2.77977	4.10729	1.31041	354
chr15	23027894	23028175	L2-4_RORB_pvalue_1e-2_peak_328241	40	.	2.77701	4.09011	1.31041	128
chr15	23033977	23034840	L2-4_RORB_pvalue_1e-2_peak_328242a	78	.	5.65575	7.84397	4.15160	472
chr15	23033977	23034840	L2-4_RORB_pvalue_1e-2_peak_328242b	157	.	9.38321	15.70290	10.50113	622
chr15	23058763	23059075	L2-4_RORB_pvalue_1e-2_peak_328252	41	.	2.77977	4.10729	1.31041	52
chr15	23076085	23076166	L2-4_RORB_pvalue_1e-2_peak_328265	38	.	3.18598	3.83903	1.30299	9
chr15	23077363	23077753	L2-4_RORB_pvalue_1e-2_peak_328267	65	.	4.80692	6.58071	3.17224	35
chr15	23085764	23086923	L2-4_RORB_pvalue_1e-2_peak_328268	58	.	4.61042	5.89659	2.63828	1087
chr15	23093563	23093669	L2-4_RORB_pvalue_1e-2_peak_328270	61	.	4.30812	6.10846	2.80304	50
chr15	23114258	23115483	L2-4_RORB_pvalue_1e-2_peak_328275	49	.	3.89196	4.90993	1.93528	490
chr15	23151460	23151538	L2-4_RORB_pvalue_1e-2_peak_328284	41	.	2.77977	4.10729	1.31041	38
chr15	23155433	23155561	L2-4_RORB_pvalue_1e-2_peak_328289	38	.	2.73998	3.87719	1.31041	63
chr15	23157265	23157377	L2-4_RORB_pvalue_1e-2_peak_328291	40	.	2.77701	4.09011	1.31041	55
chr15	23207885	23208637	L2-4_RORB_pvalue_1e-2_peak_328301	86	.	5.81202	8.60663	4.75290	634
chr15	23273241	23273323	L2-4_RORB_pvalue_1e-2_peak_328316	41	.	2.77977	4.10729	1.31041	40
chr15	23314133	23314216	L2-4_RORB_pvalue_1e-2_peak_328323	41	.	2.77977	4.10729	1.31041	40
chr15	23378174	23378609	L2-4_RORB_pvalue_1e-2_peak_328329	57	.	3.70268	5.78921	2.57317	357
chr15	23482177	23482357	L2-4_RORB_pvalue_1e-2_peak_328338	41	.	2.77977	4.10729	1.31041	142
chr15	23632694	23632797	L2-4_RORB_pvalue_1e-2_peak_328351	41	.	2.77977	4.10729	1.31041	50
chr15	23648547	23648660	L2-4_RORB_pvalue_1e-2_peak_328360	41	.	2.77977	4.10729	1.31041	55
chr15	23667510	23667622	L2-4_RORB_pvalue_1e-2_peak_328370	41	.	2.77977	4.10729	1.31041	55
chr15	23687646	23687790	L2-4_RORB_pvalue_1e-2_peak_328376	41	.	2.77977	4.10729	1.31041	71
chr15	23712341	23712455	L2-4_RORB_pvalue_1e-2_peak_328382	41	.	2.77977	4.10729	1.31041	56
chr15	23722212	23722355	L2-4_RORB_pvalue_1e-2_peak_328389	41	.	2.77977	4.10729	1.31041	70
chr15	23742827	23743372	L2-4_RORB_pvalue_1e-2_peak_328395	41	.	2.77977	4.10729	1.31041	158
chr15	23763412	23763746	L2-4_RORB_pvalue_1e-2_peak_328404	92	.	5.51673	9.23489	5.25791	68
chr15	23777245	23777644	L2-4_RORB_pvalue_1e-2_peak_328409	73	.	5.07400	7.35758	3.77856	273
chr15	23810544	23810820	L2-4_RORB_pvalue_1e-2_peak_328417	41	.	2.77977	4.10729	1.31041	38
chr15	23857053	23857128	L2-4_RORB_pvalue_1e-2_peak_328433	41	.	2.77977	4.10729	1.31041	36
chr15	23865955	23866152	L2-4_RORB_pvalue_1e-2_peak_328441	41	.	2.77977	4.10729	1.31041	152
chr15	23874546	23874716	L2-4_RORB_pvalue_1e-2_peak_328448	58	.	3.70636	5.81222	2.57317	44
chr15	23887725	23887907	L2-4_RORB_pvalue_1e-2_peak_328455	56	.	4.17676	5.67691	2.50232	46
chr15	23892612	23893058	L2-4_RORB_pvalue_1e-2_peak_328456	56	.	4.15144	5.60057	2.45329	127
chr15	23931555	23931975	L2-4_RORB_pvalue_1e-2_peak_328471	53	.	3.62911	5.37785	2.28461	228
chr15	23932329	23932599	L2-4_RORB_pvalue_1e-2_peak_328472	55	.	3.65330	5.50407	2.37759	70
chr15	23935684	23935783	L2-4_RORB_pvalue_1e-2_peak_328473	39	.	2.75837	3.97911	1.31041	48
chr15	24009245	24009514	L2-4_RORB_pvalue_1e-2_peak_328492	41	.	2.77977	4.10729	1.31041	225
chr15	24042776	24043520	L2-4_RORB_pvalue_1e-2_peak_328498	50	.	3.55840	5.04815	2.03602	162
chr15	24112148	24112286	L2-4_RORB_pvalue_1e-2_peak_328534	39	.	2.75837	3.97911	1.31041	43
chr15	24123014	24123191	L2-4_RORB_pvalue_1e-2_peak_328541	41	.	2.77977	4.10729	1.31041	45
chr15	24136986	24137238	L2-4_RORB_pvalue_1e-2_peak_328548	41	.	2.77977	4.10729	1.31041	37
chr15	24178345	24178819	L2-4_RORB_pvalue_1e-2_peak_328566	41	.	2.77977	4.10729	1.31041	409
chr15	24216726	24216938	L2-4_RORB_pvalue_1e-2_peak_328584	38	.	2.73998	3.87719	1.31041	47
chr15	24220401	24220998	L2-4_RORB_pvalue_1e-2_peak_328585	39	.	2.75837	3.97911	1.31041	218
chr15	24249032	24249137	L2-4_RORB_pvalue_1e-2_peak_328601	41	.	2.77977	4.10729	1.31041	51
chr15	24469041	24469117	L2-4_RORB_pvalue_1e-2_peak_328674	41	.	2.77977	4.10729	1.31041	37
chr15	24574287	24574370	L2-4_RORB_pvalue_1e-2_peak_328711	41	.	2.77977	4.10729	1.31041	40
chr15	24643422	24643630	L2-4_RORB_pvalue_1e-2_peak_328729	41	.	2.77977	4.10729	1.31041	49
chr15	24761968	24762100	L2-4_RORB_pvalue_1e-2_peak_328757	41	.	2.77977	4.10729	1.31041	65
chr15	24831970	24832084	L2-4_RORB_pvalue_1e-2_peak_328779	41	.	2.77977	4.10729	1.31041	56
chr15	24972789	24972895	L2-4_RORB_pvalue_1e-2_peak_328835	41	.	2.77977	4.10729	1.31041	52
chr15	24976035	24976162	L2-4_RORB_pvalue_1e-2_peak_328836	41	.	2.77977	4.10729	1.31041	62
chr15	24981068	24981587	L2-4_RORB_pvalue_1e-2_peak_328839	41	.	2.77977	4.10729	1.31041	305
chr15	25018065	25018821	L2-4_RORB_pvalue_1e-2_peak_328851	50	.	3.55840	5.04815	2.03602	256
chr15	25068448	25068946	L2-4_RORB_pvalue_1e-2_peak_328866	41	.	2.77977	4.10729	1.31041	64
chr15	25108122	25108219	L2-4_RORB_pvalue_1e-2_peak_328878	41	.	2.77977	4.10729	1.31041	47
chr15	25113790	25113918	L2-4_RORB_pvalue_1e-2_peak_328883	41	.	2.77977	4.10729	1.31041	63
chr15	25123515	25123709	L2-4_RORB_pvalue_1e-2_peak_328888	41	.	2.77977	4.10729	1.31041	61
chr15	25129446	25129531	L2-4_RORB_pvalue_1e-2_peak_328890	41	.	2.77977	4.10729	1.31041	41
chr15	25130199	25130300	L2-4_RORB_pvalue_1e-2_peak_328891	41	.	2.77977	4.10729	1.31041	49
chr15	25147480	25147800	L2-4_RORB_pvalue_1e-2_peak_328896	76	.	4.63295	7.61347	3.96903	58
chr15	25169481	25169612	L2-4_RORB_pvalue_1e-2_peak_328903	41	.	2.77977	4.10729	1.31041	64
chr15	25184189	25184511	L2-4_RORB_pvalue_1e-2_peak_328908	40	.	3.26184	4.03980	1.31041	256
chr15	25185373	25185892	L2-4_RORB_pvalue_1e-2_peak_328909	65	.	4.77897	6.50788	3.12155	476
chr15	25190819	25191220	L2-4_RORB_pvalue_1e-2_peak_328910	94	.	6.37196	9.44488	5.43010	227
chr15	25200551	25200624	L2-4_RORB_pvalue_1e-2_peak_328912	43	.	3.38266	4.39837	1.53826	54
chr15	25208469	25208688	L2-4_RORB_pvalue_1e-2_peak_328914	39	.	2.75837	3.97911	1.31041	39
chr15	25212514	25212777	L2-4_RORB_pvalue_1e-2_peak_328917	38	.	2.73998	3.87719	1.31041	68
chr15	25214462	25214586	L2-4_RORB_pvalue_1e-2_peak_328919	39	.	2.75837	3.97911	1.31041	61
chr15	25244904	25245760	L2-4_RORB_pvalue_1e-2_peak_328942	39	.	2.75837	3.97911	1.31041	302
chr15	25259137	25259279	L2-4_RORB_pvalue_1e-2_peak_328951	41	.	2.77977	4.10729	1.31041	70
chr15	25335736	25335963	L2-4_RORB_pvalue_1e-2_peak_328999	38	.	2.73998	3.87719	1.31041	176
chr15	25337261	25337382	L2-4_RORB_pvalue_1e-2_peak_329000	38	.	2.73998	3.87719	1.31041	59
chr15	25360320	25360650	L2-4_RORB_pvalue_1e-2_peak_329015	41	.	2.77977	4.10729	1.31041	290
chr15	25412999	25413213	L2-4_RORB_pvalue_1e-2_peak_329046	38	.	2.73998	3.87719	1.31041	152
chr15	25430134	25430261	L2-4_RORB_pvalue_1e-2_peak_329057	46	.	3.46831	4.69117	1.76656	70
chr15	25465991	25466086	L2-4_RORB_pvalue_1e-2_peak_329090	40	.	2.77701	4.09011	1.31041	46
chr15	25475451	25475731	L2-4_RORB_pvalue_1e-2_peak_329094	38	.	3.18598	3.83903	1.30299	100
chr15	25507963	25508038	L2-4_RORB_pvalue_1e-2_peak_329112	41	.	2.77977	4.10729	1.31041	36
chr15	25519021	25519140	L2-4_RORB_pvalue_1e-2_peak_329116	41	.	2.77977	4.10729	1.31041	58
chr15	25521416	25521818	L2-4_RORB_pvalue_1e-2_peak_329118	41	.	2.77977	4.10729	1.31041	334
chr15	25544874	25545075	L2-4_RORB_pvalue_1e-2_peak_329123	41	.	2.77977	4.10729	1.31041	57
chr15	25598888	25599392	L2-4_RORB_pvalue_1e-2_peak_329160	41	.	2.77977	4.10729	1.31041	57
chr15	25637816	25638029	L2-4_RORB_pvalue_1e-2_peak_329188	40	.	2.77701	4.09011	1.31041	57
chr15	25652157	25652289	L2-4_RORB_pvalue_1e-2_peak_329195	49	.	3.91420	4.96371	1.97115	66
chr15	25676728	25677019	L2-4_RORB_pvalue_1e-2_peak_329207	55	.	3.65330	5.50407	2.37759	238
chr15	25683001	25683646	L2-4_RORB_pvalue_1e-2_peak_329210	42	.	3.58629	4.24258	1.41899	574
chr15	25683972	25684471	L2-4_RORB_pvalue_1e-2_peak_329211a	79	.	5.73806	7.99162	4.26892	205
chr15	25683972	25684471	L2-4_RORB_pvalue_1e-2_peak_329211b	79	.	5.73806	7.99162	4.26892	442
chr15	25691095	25691725	L2-4_RORB_pvalue_1e-2_peak_329212	65	.	4.41930	6.53368	3.13592	235
chr15	25698031	25698116	L2-4_RORB_pvalue_1e-2_peak_329214	41	.	2.77977	4.10729	1.31041	41
chr15	25718578	25719006	L2-4_RORB_pvalue_1e-2_peak_329222	48	.	3.51278	4.85998	1.89252	64
chr15	25720020	25720339	L2-4_RORB_pvalue_1e-2_peak_329224	48	.	3.51278	4.85998	1.89252	261
chr15	25726540	25726877	L2-4_RORB_pvalue_1e-2_peak_329229	67	.	4.47708	6.78418	3.33176	281
chr15	25747415	25747781	L2-4_RORB_pvalue_1e-2_peak_329236	68	.	4.92207	6.89603	3.42286	250
chr15	25753758	25754302	L2-4_RORB_pvalue_1e-2_peak_329238	63	.	4.36300	6.31016	2.95990	130
chr15	25777508	25777926	L2-4_RORB_pvalue_1e-2_peak_329249	46	.	3.78444	4.66110	1.74792	346
chr15	25787936	25788165	L2-4_RORB_pvalue_1e-2_peak_329253	41	.	3.54912	4.16884	1.35901	56
chr15	25788482	25788855	L2-4_RORB_pvalue_1e-2_peak_329254	91	.	6.35548	9.14931	5.19297	177
chr15	25802738	25803552	L2-4_RORB_pvalue_1e-2_peak_329259	81	.	5.30316	8.19462	4.42998	536
chr15	25814050	25814360	L2-4_RORB_pvalue_1e-2_peak_329263	39	.	3.22347	3.93622	1.31041	247
chr15	25847530	25847672	L2-4_RORB_pvalue_1e-2_peak_329276	39	.	2.75837	3.97911	1.31041	70
chr15	25852866	25853385	L2-4_RORB_pvalue_1e-2_peak_329278	44	.	3.40368	4.46677	1.59284	197
chr15	25863818	25863891	L2-4_RORB_pvalue_1e-2_peak_329279	41	.	3.30115	4.15062	1.34349	54
chr15	25864156	25864563	L2-4_RORB_pvalue_1e-2_peak_329280	41	.	3.30115	4.15062	1.34349	158
chr15	25869462	25870207	L2-4_RORB_pvalue_1e-2_peak_329281	94	.	6.37196	9.44488	5.43010	383
chr15	25890291	25890396	L2-4_RORB_pvalue_1e-2_peak_329288	41	.	2.77977	4.10729	1.31041	51
chr15	25900300	25900965	L2-4_RORB_pvalue_1e-2_peak_329292	76	.	5.16974	7.68256	4.02199	49
chr15	25908762	25908961	L2-4_RORB_pvalue_1e-2_peak_329293	38	.	3.18598	3.83903	1.30299	20
chr15	25914998	25915547	L2-4_RORB_pvalue_1e-2_peak_329295	50	.	4.10987	5.05183	2.03815	424
chr15	25916703	25916805	L2-4_RORB_pvalue_1e-2_peak_329296	42	.	3.60516	4.28055	1.44571	50
chr15	25929576	25930292	L2-4_RORB_pvalue_1e-2_peak_329298	52	.	4.02933	5.25693	2.19184	688
chr15	25937208	25937412	L2-4_RORB_pvalue_1e-2_peak_329300	56	.	4.17676	5.67691	2.50232	60
chr15	25943302	25943397	L2-4_RORB_pvalue_1e-2_peak_329302	40	.	2.77701	4.09011	1.31041	46
chr15	25950741	25951646	L2-4_RORB_pvalue_1e-2_peak_329306	49	.	3.53544	4.95138	1.96366	306
chr15	25981436	25981767	L2-4_RORB_pvalue_1e-2_peak_329316	38	.	3.20461	3.88688	1.31041	49
chr15	25995148	25995287	L2-4_RORB_pvalue_1e-2_peak_329324	41	.	2.77977	4.10729	1.31041	68
chr15	26020835	26021247	L2-4_RORB_pvalue_1e-2_peak_329333	39	.	2.75837	3.97911	1.31041	42
chr15	26028164	26028297	L2-4_RORB_pvalue_1e-2_peak_329336	40	.	2.77701	4.09011	1.31041	65
chr15	26029712	26029839	L2-4_RORB_pvalue_1e-2_peak_329338	38	.	2.73998	3.87719	1.31041	62
chr15	26049695	26050232	L2-4_RORB_pvalue_1e-2_peak_329346	41	.	3.30115	4.15062	1.34349	471
chr15	26050540	26050687	L2-4_RORB_pvalue_1e-2_peak_329347	42	.	3.32116	4.20906	1.38858	33
chr15	26060491	26060584	L2-4_RORB_pvalue_1e-2_peak_329350	41	.	2.77977	4.10729	1.31041	45
chr15	26076330	26076403	L2-4_RORB_pvalue_1e-2_peak_329357	39	.	3.22347	3.93622	1.31041	54
chr15	26077189	26077629	L2-4_RORB_pvalue_1e-2_peak_329358	65	.	4.80692	6.58071	3.17224	383
chr15	26107555	26107676	L2-4_RORB_pvalue_1e-2_peak_329371	41	.	2.77977	4.10729	1.31041	59
chr15	26138851	26139534	L2-4_RORB_pvalue_1e-2_peak_329383	80	.	5.26917	8.05644	4.31632	129
chr15	26146976	26147899	L2-4_RORB_pvalue_1e-2_peak_329384	77	.	5.47988	7.70589	4.03814	421
chr15	26178417	26179349	L2-4_RORB_pvalue_1e-2_peak_329391	80	.	5.26917	8.05644	4.31632	660
chr15	26185189	26185305	L2-4_RORB_pvalue_1e-2_peak_329393	39	.	2.75837	3.97911	1.31041	57
chr15	26192533	26192899	L2-4_RORB_pvalue_1e-2_peak_329397	46	.	3.46831	4.69117	1.76656	294
chr15	26209051	26209172	L2-4_RORB_pvalue_1e-2_peak_329405	41	.	2.77977	4.10729	1.31041	59
chr15	26226152	26226365	L2-4_RORB_pvalue_1e-2_peak_329415	41	.	2.77977	4.10729	1.31041	43
chr15	26235216	26235646	L2-4_RORB_pvalue_1e-2_peak_329417	71	.	5.01211	7.16245	3.62473	194
chr15	26250782	26251264	L2-4_RORB_pvalue_1e-2_peak_329421	41	.	2.77977	4.10729	1.31041	424
chr15	26254148	26254427	L2-4_RORB_pvalue_1e-2_peak_329423	38	.	2.73998	3.87719	1.31041	220
chr15	26260462	26260548	L2-4_RORB_pvalue_1e-2_peak_329428	39	.	2.75837	3.97911	1.31041	42
chr15	26273997	26274091	L2-4_RORB_pvalue_1e-2_peak_329433	44	.	3.40368	4.46677	1.59284	47
chr15	26283862	26284339	L2-4_RORB_pvalue_1e-2_peak_329434	72	.	5.04286	7.25809	3.69829	287
chr15	26296324	26296426	L2-4_RORB_pvalue_1e-2_peak_329436	39	.	3.22347	3.93622	1.31041	51
chr15	26296649	26296954	L2-4_RORB_pvalue_1e-2_peak_329437	66	.	4.83520	6.65579	3.22917	60
chr15	26307396	26308004	L2-4_RORB_pvalue_1e-2_peak_329439	38	.	2.73998	3.87719	1.31041	248
chr15	26314451	26314761	L2-4_RORB_pvalue_1e-2_peak_329442	52	.	4.02933	5.25693	2.19184	85
chr15	26327145	26327960	L2-4_RORB_pvalue_1e-2_peak_329445a	86	.	6.10376	8.65869	4.79845	381
chr15	26327145	26327960	L2-4_RORB_pvalue_1e-2_peak_329445b	61	.	4.74737	6.14848	2.83685	546
chr15	26348520	26348657	L2-4_RORB_pvalue_1e-2_peak_329451	41	.	2.77977	4.10729	1.31041	67
chr15	26351883	26351967	L2-4_RORB_pvalue_1e-2_peak_329453	41	.	2.77977	4.10729	1.31041	41
chr15	26368319	26368597	L2-4_RORB_pvalue_1e-2_peak_329463	44	.	3.40368	4.46677	1.59284	38
chr15	26369596	26369769	L2-4_RORB_pvalue_1e-2_peak_329464	44	.	3.40368	4.46677	1.59284	16
chr15	26379406	26379479	L2-4_RORB_pvalue_1e-2_peak_329469	45	.	3.42495	4.53818	1.64670	30
chr15	26385995	26386215	L2-4_RORB_pvalue_1e-2_peak_329470	61	.	4.30812	6.10846	2.80304	153
chr15	26391448	26391654	L2-4_RORB_pvalue_1e-2_peak_329471	66	.	4.44800	6.65517	3.22917	131
chr15	26410820	26411350	L2-4_RORB_pvalue_1e-2_peak_329478	40	.	2.77701	4.09011	1.31041	250
chr15	26411758	26411871	L2-4_RORB_pvalue_1e-2_peak_329479	39	.	2.75837	3.97911	1.31041	55
chr15	26423933	26424232	L2-4_RORB_pvalue_1e-2_peak_329485	42	.	3.34141	4.26972	1.43768	270
chr15	26424881	26425003	L2-4_RORB_pvalue_1e-2_peak_329486	42	.	3.34141	4.26972	1.43768	48
chr15	26425279	26425408	L2-4_RORB_pvalue_1e-2_peak_329487	87	.	5.84746	8.71442	4.84020	65
chr15	26442397	26442470	L2-4_RORB_pvalue_1e-2_peak_329492	39	.	3.22347	3.93622	1.31041	33
chr15	26449333	26449438	L2-4_RORB_pvalue_1e-2_peak_329496	41	.	2.77977	4.10729	1.31041	51
chr15	26458607	26458686	L2-4_RORB_pvalue_1e-2_peak_329498	41	.	2.77977	4.10729	1.31041	38
chr15	26467995	26468455	L2-4_RORB_pvalue_1e-2_peak_329503	48	.	3.51278	4.85998	1.89252	348
chr15	26476239	26476372	L2-4_RORB_pvalue_1e-2_peak_329506	77	.	5.47988	7.70589	4.03814	62
chr15	26477126	26477217	L2-4_RORB_pvalue_1e-2_peak_329507	49	.	3.89196	4.90993	1.93528	45
chr15	26480822	26480895	L2-4_RORB_pvalue_1e-2_peak_329508	40	.	3.28138	4.09424	1.31041	54
chr15	26504698	26504771	L2-4_RORB_pvalue_1e-2_peak_329519	45	.	3.42495	4.53818	1.64670	34
chr15	26515077	26515278	L2-4_RORB_pvalue_1e-2_peak_329524	41	.	2.77977	4.10729	1.31041	63
chr15	26539322	26539536	L2-4_RORB_pvalue_1e-2_peak_329529	73	.	5.07400	7.35758	3.77856	143
chr15	26589977	26590126	L2-4_RORB_pvalue_1e-2_peak_329548	41	.	2.77977	4.10729	1.31041	105
chr15	26590416	26590518	L2-4_RORB_pvalue_1e-2_peak_329549	41	.	2.77977	4.10729	1.31041	50
chr15	26600215	26600288	L2-4_RORB_pvalue_1e-2_peak_329551	40	.	3.26184	4.03980	1.31041	32
chr15	26600837	26601403	L2-4_RORB_pvalue_1e-2_peak_329552	53	.	4.05318	5.32112	2.24363	38
chr15	26619885	26620174	L2-4_RORB_pvalue_1e-2_peak_329561	63	.	4.36300	6.31016	2.95990	217
chr15	26627491	26627621	L2-4_RORB_pvalue_1e-2_peak_329565	41	.	2.77977	4.10729	1.31041	64
chr15	26634399	26635234	L2-4_RORB_pvalue_1e-2_peak_329569	49	.	3.53544	4.95138	1.96366	53
chr15	26683578	26683906	L2-4_RORB_pvalue_1e-2_peak_329588	41	.	2.77977	4.10729	1.31041	67
chr15	26688634	26688767	L2-4_RORB_pvalue_1e-2_peak_329590	41	.	2.77977	4.10729	1.31041	65
chr15	26699563	26699690	L2-4_RORB_pvalue_1e-2_peak_329593	41	.	2.77977	4.10729	1.31041	62
chr15	26717762	26718621	L2-4_RORB_pvalue_1e-2_peak_329605	47	.	3.49040	4.77340	1.82745	372
chr15	26739451	26739651	L2-4_RORB_pvalue_1e-2_peak_329615	41	.	2.77977	4.10729	1.31041	43
chr15	26761560	26761666	L2-4_RORB_pvalue_1e-2_peak_329625	38	.	2.73998	3.87719	1.31041	52
chr15	26773346	26773573	L2-4_RORB_pvalue_1e-2_peak_329633	41	.	2.77977	4.10729	1.31041	176
chr15	26780358	26780481	L2-4_RORB_pvalue_1e-2_peak_329637	41	.	2.77977	4.10729	1.31041	60
chr15	26792727	26793289	L2-4_RORB_pvalue_1e-2_peak_329645	40	.	2.77701	4.09011	1.31041	225
chr15	26807295	26807433	L2-4_RORB_pvalue_1e-2_peak_329653	43	.	3.38266	4.39837	1.53826	52
chr15	26807999	26808433	L2-4_RORB_pvalue_1e-2_peak_329654	43	.	3.38266	4.39837	1.53826	45
chr15	26817330	26818412	L2-4_RORB_pvalue_1e-2_peak_329656	80	.	5.26917	8.05644	4.31632	711
chr15	26825249	26825390	L2-4_RORB_pvalue_1e-2_peak_329658	52	.	3.60523	5.26053	2.19184	69
chr15	26830332	26830434	L2-4_RORB_pvalue_1e-2_peak_329663	55	.	3.65330	5.50407	2.37759	54
chr15	26840150	26840300	L2-4_RORB_pvalue_1e-2_peak_329671	41	.	2.77977	4.10729	1.31041	112
chr15	26855560	26856010	L2-4_RORB_pvalue_1e-2_peak_329681	47	.	3.49040	4.77340	1.82745	385
chr15	26865821	26866588	L2-4_RORB_pvalue_1e-2_peak_329687	65	.	4.41930	6.53368	3.13592	127
chr15	26867749	26867861	L2-4_RORB_pvalue_1e-2_peak_329688	70	.	4.53638	7.06887	3.55102	56
chr15	26874339	26874483	L2-4_RORB_pvalue_1e-2_peak_329690	40	.	2.77701	4.09011	1.31041	71
chr15	26875945	26876301	L2-4_RORB_pvalue_1e-2_peak_329692	39	.	2.75837	3.97911	1.31041	42
chr15	26907492	26907946	L2-4_RORB_pvalue_1e-2_peak_329714	49	.	3.91420	4.96371	1.97115	327
chr15	26927013	26927635	L2-4_RORB_pvalue_1e-2_peak_329725	70	.	4.53638	7.06887	3.55102	364
chr15	26947384	26947851	L2-4_RORB_pvalue_1e-2_peak_329737	50	.	3.55840	5.04815	2.03602	407
chr15	26957414	26957790	L2-4_RORB_pvalue_1e-2_peak_329740	41	.	3.57377	4.11763	1.32029	319
chr15	26958797	26958870	L2-4_RORB_pvalue_1e-2_peak_329741	41	.	3.62100	4.19502	1.38427	40
chr15	26961089	26961429	L2-4_RORB_pvalue_1e-2_peak_329742	43	.	3.71932	4.35869	1.50930	145
chr15	26967890	26968161	L2-4_RORB_pvalue_1e-2_peak_329743	38	.	3.20461	3.88688	1.31041	31
chr15	26969208	26969320	L2-4_RORB_pvalue_1e-2_peak_329744	50	.	3.93670	5.01899	2.01869	68
chr15	26995173	26995319	L2-4_RORB_pvalue_1e-2_peak_329761	39	.	2.75837	3.97911	1.31041	51
chr15	27016969	27017912	L2-4_RORB_pvalue_1e-2_peak_329770	40	.	3.47705	4.02948	1.31041	39
chr15	27018306	27019059	L2-4_RORB_pvalue_1e-2_peak_329771a	64	.	4.91780	6.47559	3.09475	141
chr15	27018306	27019059	L2-4_RORB_pvalue_1e-2_peak_329771b	64	.	4.91780	6.47559	3.09475	277
chr15	27024474	27024883	L2-4_RORB_pvalue_1e-2_peak_329772	41	.	2.77977	4.10729	1.31041	185
chr15	27073549	27073638	L2-4_RORB_pvalue_1e-2_peak_329783	40	.	2.77701	4.09011	1.31041	43
chr15	27076405	27076740	L2-4_RORB_pvalue_1e-2_peak_329785	41	.	2.77977	4.10729	1.31041	290
chr15	27103531	27103617	L2-4_RORB_pvalue_1e-2_peak_329797	58	.	3.70636	5.81222	2.57317	42
chr15	27111977	27113126	L2-4_RORB_pvalue_1e-2_peak_329799	55	.	4.43965	5.59403	2.45293	288
chr15	27119188	27119267	L2-4_RORB_pvalue_1e-2_peak_329800	52	.	4.02933	5.25693	2.19184	42
chr15	27127264	27127615	L2-4_RORB_pvalue_1e-2_peak_329802	118	.	7.72797	11.87522	7.38060	200
chr15	27136686	27137016	L2-4_RORB_pvalue_1e-2_peak_329805	38	.	3.18598	3.83903	1.30299	65
chr15	27154127	27154244	L2-4_RORB_pvalue_1e-2_peak_329814	39	.	2.75837	3.97911	1.31041	57
chr15	27172703	27173980	L2-4_RORB_pvalue_1e-2_peak_329827	38	.	2.73998	3.87719	1.31041	58
chr15	27192366	27192492	L2-4_RORB_pvalue_1e-2_peak_329839	38	.	2.73998	3.87719	1.31041	62
chr15	27193424	27193511	L2-4_RORB_pvalue_1e-2_peak_329840	39	.	2.75837	3.97911	1.31041	42
chr15	27212542	27212646	L2-4_RORB_pvalue_1e-2_peak_329844	43	.	3.62424	4.31930	1.48135	52
chr15	27217214	27217287	L2-4_RORB_pvalue_1e-2_peak_329847	38	.	3.40785	3.89979	1.31041	56
chr15	27226804	27227196	L2-4_RORB_pvalue_1e-2_peak_329850	39	.	2.75837	3.97911	1.31041	37
chr15	27238776	27238948	L2-4_RORB_pvalue_1e-2_peak_329855	41	.	2.77977	4.10729	1.31041	125
chr15	27262933	27263367	L2-4_RORB_pvalue_1e-2_peak_329866	41	.	2.77977	4.10729	1.31041	305
chr15	27274357	27274493	L2-4_RORB_pvalue_1e-2_peak_329868	89	.	5.91966	8.94285	5.02468	61
chr15	27301660	27301892	L2-4_RORB_pvalue_1e-2_peak_329878	45	.	3.42495	4.53818	1.64670	198
chr15	27302974	27303256	L2-4_RORB_pvalue_1e-2_peak_329879	87	.	5.84746	8.71442	4.84020	227
chr15	27322347	27322742	L2-4_RORB_pvalue_1e-2_peak_329891	47	.	3.49040	4.77340	1.82745	61
chr15	27326991	27327073	L2-4_RORB_pvalue_1e-2_peak_329896	39	.	2.75837	3.97911	1.31041	40
chr15	27340689	27341236	L2-4_RORB_pvalue_1e-2_peak_329903	42	.	3.34141	4.26972	1.43768	427
chr15	27422124	27422427	L2-4_RORB_pvalue_1e-2_peak_329940	41	.	2.77977	4.10729	1.31041	69
chr15	27456715	27456991	L2-4_RORB_pvalue_1e-2_peak_329956	53	.	4.05318	5.32112	2.24363	170
chr15	27459974	27460341	L2-4_RORB_pvalue_1e-2_peak_329957	50	.	3.95946	5.07586	2.05805	62
chr15	27487239	27487427	L2-4_RORB_pvalue_1e-2_peak_329964	42	.	3.32116	4.20906	1.38858	47
chr15	27508914	27509328	L2-4_RORB_pvalue_1e-2_peak_329976	41	.	2.77977	4.10729	1.31041	117
chr15	27515520	27515657	L2-4_RORB_pvalue_1e-2_peak_329978	41	.	2.77977	4.10729	1.31041	67
chr15	27517483	27517897	L2-4_RORB_pvalue_1e-2_peak_329980	41	.	2.77977	4.10729	1.31041	346
chr15	27540845	27540980	L2-4_RORB_pvalue_1e-2_peak_329996	41	.	2.77977	4.10729	1.31041	66
chr15	27545389	27545516	L2-4_RORB_pvalue_1e-2_peak_329997	41	.	2.77977	4.10729	1.31041	62
chr15	27578478	27578591	L2-4_RORB_pvalue_1e-2_peak_330012	41	.	2.77977	4.10729	1.31041	55
chr15	27597701	27597842	L2-4_RORB_pvalue_1e-2_peak_330019	58	.	3.70636	5.81222	2.57317	66
chr15	27603724	27605090	L2-4_RORB_pvalue_1e-2_peak_330021	50	.	3.55840	5.04815	2.03602	431
chr15	27622599	27622924	L2-4_RORB_pvalue_1e-2_peak_330031	72	.	4.56663	7.22716	3.67572	238
chr15	27663117	27663388	L2-4_RORB_pvalue_1e-2_peak_330044	64	.	4.39097	6.41891	3.04822	193
chr15	27663623	27663759	L2-4_RORB_pvalue_1e-2_peak_330045	48	.	3.51278	4.85998	1.89252	75
chr15	27664065	27664194	L2-4_RORB_pvalue_1e-2_peak_330046	64	.	4.39097	6.41891	3.04822	66
chr15	27683631	27684059	L2-4_RORB_pvalue_1e-2_peak_330055	108	.	6.84990	10.86987	6.57433	50
chr15	27694366	27694479	L2-4_RORB_pvalue_1e-2_peak_330058	41	.	2.77977	4.10729	1.31041	55
chr15	27695320	27695450	L2-4_RORB_pvalue_1e-2_peak_330059	41	.	2.77977	4.10729	1.31041	81
chr15	27701464	27701820	L2-4_RORB_pvalue_1e-2_peak_330062	41	.	2.77977	4.10729	1.31041	304
chr15	27703664	27703770	L2-4_RORB_pvalue_1e-2_peak_330063	38	.	2.73998	3.87719	1.31041	52
chr15	27708807	27709129	L2-4_RORB_pvalue_1e-2_peak_330064	46	.	3.44649	4.61288	1.70597	138
chr15	27737383	27737772	L2-4_RORB_pvalue_1e-2_peak_330079	38	.	2.73998	3.87719	1.31041	336
chr15	27780782	27781543	L2-4_RORB_pvalue_1e-2_peak_330100	38	.	2.73998	3.87719	1.31041	72
chr15	27832783	27833586	L2-4_RORB_pvalue_1e-2_peak_330127	52	.	3.60523	5.26053	2.19184	361
chr15	27843891	27844002	L2-4_RORB_pvalue_1e-2_peak_330134	41	.	2.77977	4.10729	1.31041	54
chr15	27885100	27885294	L2-4_RORB_pvalue_1e-2_peak_330150	41	.	2.77977	4.10729	1.31041	63
chr15	27917254	27917527	L2-4_RORB_pvalue_1e-2_peak_330159	58	.	3.70636	5.81222	2.57317	70
chr15	27933693	27933809	L2-4_RORB_pvalue_1e-2_peak_330171	40	.	2.77701	4.09011	1.31041	57
chr15	27937562	27937889	L2-4_RORB_pvalue_1e-2_peak_330173	40	.	2.77701	4.09011	1.31041	69
chr15	27947187	27947655	L2-4_RORB_pvalue_1e-2_peak_330175	65	.	4.94315	6.52570	3.13592	64
chr15	27949908	27950521	L2-4_RORB_pvalue_1e-2_peak_330176	42	.	3.58629	4.24258	1.41899	309
chr15	27969002	27969205	L2-4_RORB_pvalue_1e-2_peak_330181	45	.	3.42495	4.53818	1.64670	143
chr15	27969432	27969505	L2-4_RORB_pvalue_1e-2_peak_330182	46	.	3.44649	4.61288	1.70597	40
chr15	27976822	27977105	L2-4_RORB_pvalue_1e-2_peak_330184	58	.	3.70636	5.81222	2.57317	225
chr15	27988287	27988761	L2-4_RORB_pvalue_1e-2_peak_330185	41	.	2.77977	4.10729	1.31041	435
chr15	28008566	28008772	L2-4_RORB_pvalue_1e-2_peak_330191	40	.	2.77701	4.09011	1.31041	177
chr15	28013783	28014195	L2-4_RORB_pvalue_1e-2_peak_330192	57	.	4.20239	5.75623	2.56884	42
chr15	28052467	28052763	L2-4_RORB_pvalue_1e-2_peak_330214	39	.	2.75837	3.97911	1.31041	71
chr15	28053008	28053459	L2-4_RORB_pvalue_1e-2_peak_330215	39	.	2.75837	3.97911	1.31041	406
chr15	28058805	28059039	L2-4_RORB_pvalue_1e-2_peak_330217	58	.	3.70636	5.81222	2.57317	165
chr15	28099437	28099545	L2-4_RORB_pvalue_1e-2_peak_330235	41	.	2.77977	4.10729	1.31041	53
chr15	28204177	28204778	L2-4_RORB_pvalue_1e-2_peak_330267	51	.	3.58166	5.15094	2.11269	501
chr15	28217162	28217285	L2-4_RORB_pvalue_1e-2_peak_330273	41	.	2.77977	4.10729	1.31041	60
chr15	28251679	28252617	L2-4_RORB_pvalue_1e-2_peak_330288	47	.	3.49040	4.77340	1.82745	50
chr15	28262836	28263202	L2-4_RORB_pvalue_1e-2_peak_330295	46	.	3.76364	4.61492	1.70597	52
chr15	28266488	28267123	L2-4_RORB_pvalue_1e-2_peak_330297	67	.	5.04723	6.73586	3.29448	440
chr15	28280349	28280474	L2-4_RORB_pvalue_1e-2_peak_330302	58	.	3.70636	5.81222	2.57317	58
chr15	28289207	28289329	L2-4_RORB_pvalue_1e-2_peak_330310	39	.	2.75837	3.97911	1.31041	60
chr15	28290604	28291001	L2-4_RORB_pvalue_1e-2_peak_330311	57	.	3.70268	5.78921	2.57317	336
chr15	28330688	28331283	L2-4_RORB_pvalue_1e-2_peak_330328	39	.	2.75837	3.97911	1.31041	54
chr15	28339986	28340198	L2-4_RORB_pvalue_1e-2_peak_330330	39	.	3.45949	3.99620	1.31041	40
chr15	28341577	28341670	L2-4_RORB_pvalue_1e-2_peak_330332	39	.	3.42489	3.93137	1.31041	49
chr15	28351659	28352228	L2-4_RORB_pvalue_1e-2_peak_330333	45	.	3.72273	4.52573	1.64427	312
chr15	28352516	28352637	L2-4_RORB_pvalue_1e-2_peak_330334	45	.	3.72273	4.52573	1.64427	48
chr15	28358948	28359021	L2-4_RORB_pvalue_1e-2_peak_330335	41	.	3.30115	4.15062	1.34349	34
chr15	28362694	28362989	L2-4_RORB_pvalue_1e-2_peak_330336	46	.	3.46831	4.69117	1.76656	54
chr15	28381771	28381904	L2-4_RORB_pvalue_1e-2_peak_330346	39	.	2.75837	3.97911	1.31041	83
chr15	28385233	28385555	L2-4_RORB_pvalue_1e-2_peak_330349	56	.	3.67782	5.64059	2.47703	254
chr15	28390424	28390681	L2-4_RORB_pvalue_1e-2_peak_330350	40	.	2.77701	4.09011	1.31041	72
chr15	28409160	28409279	L2-4_RORB_pvalue_1e-2_peak_330362	41	.	2.77977	4.10729	1.31041	58
chr15	28424227	28424472	L2-4_RORB_pvalue_1e-2_peak_330365	41	.	2.77977	4.10729	1.31041	199
chr15	28426234	28426342	L2-4_RORB_pvalue_1e-2_peak_330367	41	.	2.77977	4.10729	1.31041	53
chr15	28437174	28437278	L2-4_RORB_pvalue_1e-2_peak_330371	41	.	2.77977	4.10729	1.31041	51
chr15	28469324	28469455	L2-4_RORB_pvalue_1e-2_peak_330382	41	.	2.77977	4.10729	1.31041	64
chr15	28488857	28488940	L2-4_RORB_pvalue_1e-2_peak_330387	41	.	2.77977	4.10729	1.31041	40
chr15	28572201	28572276	L2-4_RORB_pvalue_1e-2_peak_330420	41	.	2.77977	4.10729	1.31041	36
chr15	28939086	28939964	L2-4_RORB_pvalue_1e-2_peak_330444	41	.	2.77977	4.10729	1.31041	567
chr15	28941472	28941594	L2-4_RORB_pvalue_1e-2_peak_330445	41	.	2.77977	4.10729	1.31041	60
chr15	28982907	28983391	L2-4_RORB_pvalue_1e-2_peak_330451	75	.	4.62834	7.58464	3.95385	349
chr15	29034959	29035038	L2-4_RORB_pvalue_1e-2_peak_330466	58	.	3.70636	5.81222	2.57317	38
chr15	29077327	29077573	L2-4_RORB_pvalue_1e-2_peak_330475a	86	.	5.81202	8.60663	4.75290	57
chr15	29077327	29077573	L2-4_RORB_pvalue_1e-2_peak_330475b	118	.	7.47260	11.84525	7.35653	191
chr15	29096696	29096945	L2-4_RORB_pvalue_1e-2_peak_330481	41	.	2.77977	4.10729	1.31041	197
chr15	29104763	29105362	L2-4_RORB_pvalue_1e-2_peak_330484	40	.	2.77701	4.09011	1.31041	529
chr15	29118037	29118766	L2-4_RORB_pvalue_1e-2_peak_330491	40	.	2.77701	4.09011	1.31041	147
chr15	29119091	29119232	L2-4_RORB_pvalue_1e-2_peak_330492	40	.	2.77701	4.09011	1.31041	51
chr15	29139973	29140148	L2-4_RORB_pvalue_1e-2_peak_330499	50	.	4.08942	5.01349	2.01741	116
chr15	29142057	29142567	L2-4_RORB_pvalue_1e-2_peak_330500	40	.	3.51272	4.09787	1.31041	22
chr15	29152650	29152728	L2-4_RORB_pvalue_1e-2_peak_330501	47	.	3.82673	4.75687	1.82231	39
chr15	29221771	29221844	L2-4_RORB_pvalue_1e-2_peak_330513	46	.	3.44649	4.61288	1.70597	35
chr15	29226101	29226191	L2-4_RORB_pvalue_1e-2_peak_330514	65	.	4.77897	6.50788	3.12155	46
chr15	29227036	29227343	L2-4_RORB_pvalue_1e-2_peak_330515	38	.	3.20461	3.88688	1.31041	252
chr15	29245149	29245554	L2-4_RORB_pvalue_1e-2_peak_330520	39	.	3.24254	3.98716	1.31041	332
chr15	29261933	29262238	L2-4_RORB_pvalue_1e-2_peak_330522	72	.	5.04286	7.25809	3.69829	60
chr15	29277180	29277565	L2-4_RORB_pvalue_1e-2_peak_330529	64	.	4.75135	6.43718	3.05954	237
chr15	29281666	29282004	L2-4_RORB_pvalue_1e-2_peak_330530	39	.	3.45949	3.99620	1.31041	150
chr15	29284177	29284263	L2-4_RORB_pvalue_1e-2_peak_330531	43	.	3.64352	4.35885	1.50930	34
chr15	29292905	29293281	L2-4_RORB_pvalue_1e-2_peak_330535	39	.	2.75837	3.97911	1.31041	61
chr15	29305188	29305544	L2-4_RORB_pvalue_1e-2_peak_330543	41	.	2.77977	4.10729	1.31041	302
chr15	29306035	29306140	L2-4_RORB_pvalue_1e-2_peak_330544	41	.	2.77977	4.10729	1.31041	51
chr15	29314298	29314595	L2-4_RORB_pvalue_1e-2_peak_330553	49	.	3.53544	4.95138	1.96366	59
chr15	29336950	29337059	L2-4_RORB_pvalue_1e-2_peak_330574	38	.	3.20461	3.88688	1.31041	47
chr15	29337793	29338261	L2-4_RORB_pvalue_1e-2_peak_330575	67	.	4.86381	6.73327	3.29448	426
chr15	29346562	29346647	L2-4_RORB_pvalue_1e-2_peak_330579	41	.	2.77977	4.10729	1.31041	41
chr15	29347040	29347129	L2-4_RORB_pvalue_1e-2_peak_330580	41	.	2.77977	4.10729	1.31041	43
chr15	29350539	29350682	L2-4_RORB_pvalue_1e-2_peak_330581	39	.	2.75837	3.97911	1.31041	52
chr15	29353805	29353910	L2-4_RORB_pvalue_1e-2_peak_330583	39	.	2.75837	3.97911	1.31041	51
chr15	29365397	29365541	L2-4_RORB_pvalue_1e-2_peak_330592	40	.	2.77701	4.09011	1.31041	71
chr15	29395625	29396729	L2-4_RORB_pvalue_1e-2_peak_330612	40	.	3.51272	4.09787	1.31041	552
chr15	29407780	29408406	L2-4_RORB_pvalue_1e-2_peak_330615	53	.	4.30028	5.35518	2.27394	31
chr15	29417501	29417574	L2-4_RORB_pvalue_1e-2_peak_330616	40	.	3.28138	4.09424	1.31041	50
chr15	29419482	29419555	L2-4_RORB_pvalue_1e-2_peak_330617	41	.	3.30115	4.15062	1.34349	52
chr15	29429546	29429879	L2-4_RORB_pvalue_1e-2_peak_330624	39	.	2.75837	3.97911	1.31041	71
chr15	29435960	29436093	L2-4_RORB_pvalue_1e-2_peak_330629	41	.	2.77977	4.10729	1.31041	65
chr15	29460540	29461048	L2-4_RORB_pvalue_1e-2_peak_330645	53	.	3.62911	5.37785	2.28461	436
chr15	29478399	29478845	L2-4_RORB_pvalue_1e-2_peak_330654	53	.	3.62911	5.37785	2.28461	344
chr15	29483618	29483851	L2-4_RORB_pvalue_1e-2_peak_330658	55	.	3.65330	5.50407	2.37759	105
chr15	29507915	29508211	L2-4_RORB_pvalue_1e-2_peak_330665	41	.	2.77977	4.10729	1.31041	248
chr15	29513147	29513352	L2-4_RORB_pvalue_1e-2_peak_330669	58	.	3.70636	5.81222	2.57317	149
chr15	29518054	29519158	L2-4_RORB_pvalue_1e-2_peak_330671	55	.	3.65330	5.50407	2.37759	841
chr15	29538090	29538256	L2-4_RORB_pvalue_1e-2_peak_330680	41	.	2.77977	4.10729	1.31041	54
chr15	29561168	29562290	L2-4_RORB_pvalue_1e-2_peak_330687	49	.	3.53544	4.95138	1.96366	1031
chr15	29567232	29567340	L2-4_RORB_pvalue_1e-2_peak_330688	41	.	2.77977	4.10729	1.31041	53
chr15	29567648	29568290	L2-4_RORB_pvalue_1e-2_peak_330689	41	.	2.77977	4.10729	1.31041	596
chr15	29592352	29592452	L2-4_RORB_pvalue_1e-2_peak_330695	41	.	2.77977	4.10729	1.31041	49
chr15	29597342	29598090	L2-4_RORB_pvalue_1e-2_peak_330698	73	.	4.59728	7.39833	3.80986	642
chr15	29614592	29614920	L2-4_RORB_pvalue_1e-2_peak_330706	41	.	2.77977	4.10729	1.31041	39
chr15	29617141	29617332	L2-4_RORB_pvalue_1e-2_peak_330707	56	.	3.67782	5.64059	2.47703	65
chr15	29640493	29641084	L2-4_RORB_pvalue_1e-2_peak_330718	76	.	5.44874	7.62969	3.98012	231
chr15	29656602	29657231	L2-4_RORB_pvalue_1e-2_peak_330724	113	.	6.98080	11.34701	6.95530	232
chr15	29691225	29691422	L2-4_RORB_pvalue_1e-2_peak_330744	58	.	3.70636	5.81222	2.57317	71
chr15	29696595	29697067	L2-4_RORB_pvalue_1e-2_peak_330746	76	.	4.63295	7.61347	3.96903	403
chr15	29749709	29750331	L2-4_RORB_pvalue_1e-2_peak_330768	119	.	7.69645	11.91673	7.41245	462
chr15	29757310	29757855	L2-4_RORB_pvalue_1e-2_peak_330769	58	.	4.22833	5.83877	2.58760	43
chr15	29767390	29767564	L2-4_RORB_pvalue_1e-2_peak_330773	44	.	3.68270	4.44048	1.57572	102
chr15	29778967	29779055	L2-4_RORB_pvalue_1e-2_peak_330780	41	.	2.77977	4.10729	1.31041	43
chr15	29792526	29792604	L2-4_RORB_pvalue_1e-2_peak_330782	41	.	2.77977	4.10729	1.31041	38
chr15	29863208	29863712	L2-4_RORB_pvalue_1e-2_peak_330812	65	.	4.77897	6.50788	3.12155	148
chr15	29923795	29924183	L2-4_RORB_pvalue_1e-2_peak_330835	45	.	3.42495	4.53818	1.64670	342
chr15	29937427	29937663	L2-4_RORB_pvalue_1e-2_peak_330840	75	.	4.62834	7.58464	3.95385	48
chr15	29937933	29938011	L2-4_RORB_pvalue_1e-2_peak_330841	40	.	2.77701	4.09011	1.31041	38
chr15	29956501	29956807	L2-4_RORB_pvalue_1e-2_peak_330849	45	.	3.42495	4.53818	1.64670	51
chr15	29957636	29957889	L2-4_RORB_pvalue_1e-2_peak_330850	44	.	3.40368	4.46677	1.59284	56
chr15	29967166	29967411	L2-4_RORB_pvalue_1e-2_peak_330851	39	.	3.45949	3.99620	1.31041	32
chr15	29967987	29968151	L2-4_RORB_pvalue_1e-2_peak_330852	40	.	3.47705	4.02948	1.31041	106
chr15	29968933	29969452	L2-4_RORB_pvalue_1e-2_peak_330853	51	.	4.15139	5.13051	2.10782	449
chr15	29970444	29970517	L2-4_RORB_pvalue_1e-2_peak_330854	39	.	3.44210	3.96350	1.31041	60
chr15	29977447	29978225	L2-4_RORB_pvalue_1e-2_peak_330855	63	.	4.36300	6.31016	2.95990	392
chr15	29990229	29990662	L2-4_RORB_pvalue_1e-2_peak_330863	40	.	2.77701	4.09011	1.31041	44
chr15	30041501	30041913	L2-4_RORB_pvalue_1e-2_peak_330877	41	.	2.77977	4.10729	1.31041	69
chr15	30048690	30048988	L2-4_RORB_pvalue_1e-2_peak_330881	39	.	2.75837	3.97911	1.31041	26
chr15	30049516	30049638	L2-4_RORB_pvalue_1e-2_peak_330882	56	.	3.67782	5.64059	2.47703	58
chr15	30071211	30071390	L2-4_RORB_pvalue_1e-2_peak_330895	57	.	3.70268	5.78921	2.57317	120
chr15	30097340	30097701	L2-4_RORB_pvalue_1e-2_peak_330907	57	.	3.70268	5.78921	2.57317	64
chr15	30114240	30114375	L2-4_RORB_pvalue_1e-2_peak_330914	42	.	3.32116	4.20906	1.38858	70
chr15	30114676	30115167	L2-4_RORB_pvalue_1e-2_peak_330915	70	.	4.98173	7.07040	3.55102	34
chr15	30135730	30136324	L2-4_RORB_pvalue_1e-2_peak_330925	73	.	4.59728	7.39833	3.80986	301
chr15	30155789	30156011	L2-4_RORB_pvalue_1e-2_peak_330930	41	.	2.77977	4.10729	1.31041	154
chr15	30165673	30166208	L2-4_RORB_pvalue_1e-2_peak_330933	63	.	4.72404	6.36848	3.00974	49
chr15	30167251	30167508	L2-4_RORB_pvalue_1e-2_peak_330934	50	.	3.95946	5.07586	2.05805	94
chr15	30177535	30177854	L2-4_RORB_pvalue_1e-2_peak_330936	88	.	5.44366	8.83864	4.93651	160
chr15	30187452	30188142	L2-4_RORB_pvalue_1e-2_peak_330940	53	.	3.62911	5.37785	2.28461	626
chr15	30206811	30207175	L2-4_RORB_pvalue_1e-2_peak_330951	41	.	2.77977	4.10729	1.31041	63
chr15	30212752	30212987	L2-4_RORB_pvalue_1e-2_peak_330954	41	.	2.77977	4.10729	1.31041	69
chr15	30231712	30231944	L2-4_RORB_pvalue_1e-2_peak_330961	46	.	3.44649	4.61288	1.70597	55
chr15	30240042	30240556	L2-4_RORB_pvalue_1e-2_peak_330966	76	.	4.63295	7.61347	3.96903	65
chr15	30260501	30261465	L2-4_RORB_pvalue_1e-2_peak_330971	53	.	4.07731	5.38744	2.28629	709
chr15	30328167	30328930	L2-4_RORB_pvalue_1e-2_peak_330991	50	.	3.55840	5.04815	2.03602	572
chr15	30367428	30367806	L2-4_RORB_pvalue_1e-2_peak_331010	58	.	3.70636	5.81222	2.57317	315
chr15	30665168	30665261	L2-4_RORB_pvalue_1e-2_peak_331020	41	.	2.77977	4.10729	1.31041	45
chr15	30763215	30763535	L2-4_RORB_pvalue_1e-2_peak_331025	76	.	4.63295	7.61347	3.96903	49
chr15	30917741	30918431	L2-4_RORB_pvalue_1e-2_peak_331029	93	.	6.03136	9.32317	5.32949	619
chr15	30940228	30940435	L2-4_RORB_pvalue_1e-2_peak_331031	41	.	2.77977	4.10729	1.31041	65
chr15	30960667	30960766	L2-4_RORB_pvalue_1e-2_peak_331038	41	.	2.77977	4.10729	1.31041	48
chr15	31021831	31021920	L2-4_RORB_pvalue_1e-2_peak_331048	41	.	2.77977	4.10729	1.31041	43
chr15	31022493	31022878	L2-4_RORB_pvalue_1e-2_peak_331049	41	.	2.77977	4.10729	1.31041	52
chr15	31037481	31037584	L2-4_RORB_pvalue_1e-2_peak_331053	41	.	2.77977	4.10729	1.31041	50
chr15	31151465	31151762	L2-4_RORB_pvalue_1e-2_peak_331086	58	.	3.70636	5.81222	2.57317	62
chr15	31161631	31161715	L2-4_RORB_pvalue_1e-2_peak_331088	41	.	2.77977	4.10729	1.31041	41
chr15	31184777	31184979	L2-4_RORB_pvalue_1e-2_peak_331097	62	.	4.33539	6.20685	2.88067	69
chr15	31186774	31186871	L2-4_RORB_pvalue_1e-2_peak_331098	46	.	3.44649	4.61288	1.70597	36
chr15	31195674	31196473	L2-4_RORB_pvalue_1e-2_peak_331100	243	.	13.34832	24.35143	17.89519	376
chr15	31214929	31215722	L2-4_RORB_pvalue_1e-2_peak_331109	47	.	3.49040	4.77340	1.82745	306
chr15	31228466	31228558	L2-4_RORB_pvalue_1e-2_peak_331118	38	.	2.73998	3.87719	1.31041	45
chr15	31236969	31237112	L2-4_RORB_pvalue_1e-2_peak_331125	39	.	2.75837	3.97911	1.31041	70
chr15	31237462	31237545	L2-4_RORB_pvalue_1e-2_peak_331126	40	.	2.77701	4.09011	1.31041	40
chr15	31247800	31248464	L2-4_RORB_pvalue_1e-2_peak_331134	69	.	4.50653	6.92169	3.43541	53
chr15	31283537	31283642	L2-4_RORB_pvalue_1e-2_peak_331150	55	.	4.12643	5.52700	2.39125	41
chr15	31283942	31284017	L2-4_RORB_pvalue_1e-2_peak_331151	55	.	4.12643	5.52700	2.39125	33
chr15	31284252	31284480	L2-4_RORB_pvalue_1e-2_peak_331152	55	.	4.12643	5.52700	2.39125	159
chr15	31327270	31327595	L2-4_RORB_pvalue_1e-2_peak_331168	41	.	2.77977	4.10729	1.31041	63
chr15	31347506	31347646	L2-4_RORB_pvalue_1e-2_peak_331174	41	.	2.77977	4.10729	1.31041	69
chr15	31364412	31364539	L2-4_RORB_pvalue_1e-2_peak_331182	40	.	2.77701	4.09011	1.31041	62
chr15	31380425	31380510	L2-4_RORB_pvalue_1e-2_peak_331186	41	.	2.77977	4.10729	1.31041	41
chr15	31396867	31397905	L2-4_RORB_pvalue_1e-2_peak_331193	64	.	4.39097	6.41891	3.04822	709
chr15	31483872	31484183	L2-4_RORB_pvalue_1e-2_peak_331224	41	.	2.77977	4.10729	1.31041	264
chr15	31484872	31485241	L2-4_RORB_pvalue_1e-2_peak_331225	41	.	2.77977	4.10729	1.31041	60
chr15	31508552	31508918	L2-4_RORB_pvalue_1e-2_peak_331238	48	.	3.84823	4.80658	1.85529	30
chr15	31514753	31515228	L2-4_RORB_pvalue_1e-2_peak_331240	52	.	4.02933	5.25693	2.19184	195
chr15	31528511	31528940	L2-4_RORB_pvalue_1e-2_peak_331243	56	.	4.17676	5.67691	2.50232	405
chr15	31543699	31544134	L2-4_RORB_pvalue_1e-2_peak_331249	41	.	2.77977	4.10729	1.31041	366
chr15	31555262	31555392	L2-4_RORB_pvalue_1e-2_peak_331253	41	.	2.77977	4.10729	1.31041	64
chr15	31597215	31597660	L2-4_RORB_pvalue_1e-2_peak_331266	67	.	5.04723	6.73586	3.29448	240
chr15	31618291	31619071	L2-4_RORB_pvalue_1e-2_peak_331272	42	.	3.60509	4.24044	1.41892	723
chr15	31619297	31619509	L2-4_RORB_pvalue_1e-2_peak_331273	71	.	5.15013	7.19105	3.65064	51
chr15	31620181	31620254	L2-4_RORB_pvalue_1e-2_peak_331274	49	.	3.99980	4.98900	1.99479	52
chr15	31636998	31637468	L2-4_RORB_pvalue_1e-2_peak_331277	42	.	3.32116	4.20906	1.38858	310
chr15	31657974	31658461	L2-4_RORB_pvalue_1e-2_peak_331289a	59	.	4.63269	5.93696	2.66592	64
chr15	31657974	31658461	L2-4_RORB_pvalue_1e-2_peak_331289b	47	.	3.97088	4.79614	1.84871	308
chr15	31658682	31659034	L2-4_RORB_pvalue_1e-2_peak_331290	97	.	6.68271	9.79705	5.70432	128
chr15	31664262	31664357	L2-4_RORB_pvalue_1e-2_peak_331291	39	.	2.75837	3.97911	1.31041	46
chr15	31671245	31671329	L2-4_RORB_pvalue_1e-2_peak_331296	61	.	4.30812	6.10846	2.80304	43
chr15	31671552	31671625	L2-4_RORB_pvalue_1e-2_peak_331297	46	.	3.46831	4.69117	1.76656	43
chr15	31684602	31685404	L2-4_RORB_pvalue_1e-2_peak_331304	61	.	4.61787	6.11180	2.80304	755
chr15	31727750	31727886	L2-4_RORB_pvalue_1e-2_peak_331316	61	.	4.30812	6.10846	2.80304	57
chr15	31733188	31733535	L2-4_RORB_pvalue_1e-2_peak_331318	40	.	3.28138	4.09424	1.31041	22
chr15	31764186	31764444	L2-4_RORB_pvalue_1e-2_peak_331324	60	.	4.28119	6.01457	2.72971	71
chr15	31774233	31774455	L2-4_RORB_pvalue_1e-2_peak_331325	43	.	3.66300	4.39923	1.53826	59
chr15	31775361	31775914	L2-4_RORB_pvalue_1e-2_peak_331326	42	.	3.60516	4.28055	1.44571	452
chr15	31780950	31781159	L2-4_RORB_pvalue_1e-2_peak_331327	65	.	4.77897	6.50788	3.12155	63
chr15	31789582	31789655	L2-4_RORB_pvalue_1e-2_peak_331329	43	.	3.36191	4.33276	1.48629	49
chr15	31791450	31791523	L2-4_RORB_pvalue_1e-2_peak_331330	42	.	3.32116	4.20906	1.38858	35
chr15	31802261	31802525	L2-4_RORB_pvalue_1e-2_peak_331336	41	.	2.77977	4.10729	1.31041	42
chr15	31842647	31842973	L2-4_RORB_pvalue_1e-2_peak_331363	66	.	4.83520	6.65579	3.22917	248
chr15	31866810	31867682	L2-4_RORB_pvalue_1e-2_peak_331387	53	.	3.62911	5.37785	2.28461	191
chr15	31877372	31877732	L2-4_RORB_pvalue_1e-2_peak_331389	83	.	5.92417	8.38401	4.57827	237
chr15	31878027	31878582	L2-4_RORB_pvalue_1e-2_peak_331390	43	.	3.66300	4.39923	1.53826	433
chr15	31886557	31887049	L2-4_RORB_pvalue_1e-2_peak_331391	39	.	3.22347	3.93622	1.31041	71
chr15	31899351	31899557	L2-4_RORB_pvalue_1e-2_peak_331395	43	.	3.64352	4.35885	1.50930	154
chr15	31900190	31900605	L2-4_RORB_pvalue_1e-2_peak_331396	43	.	3.62424	4.31930	1.48135	297
chr15	31901275	31901661	L2-4_RORB_pvalue_1e-2_peak_331397	42	.	3.56761	4.20535	1.38858	326
chr15	31907500	31908048	L2-4_RORB_pvalue_1e-2_peak_331400	38	.	2.73998	3.87719	1.31041	298
chr15	31926770	31926905	L2-4_RORB_pvalue_1e-2_peak_331407	41	.	2.77977	4.10729	1.31041	66
chr15	31929079	31929402	L2-4_RORB_pvalue_1e-2_peak_331408	41	.	2.77977	4.10729	1.31041	260
chr15	31938118	31938523	L2-4_RORB_pvalue_1e-2_peak_331416	41	.	2.77977	4.10729	1.31041	345
chr15	31942726	31942804	L2-4_RORB_pvalue_1e-2_peak_331417	41	.	2.77977	4.10729	1.31041	38
chr15	31952278	31952928	L2-4_RORB_pvalue_1e-2_peak_331422	88	.	5.44366	8.83864	4.93651	451
chr15	31967075	31967256	L2-4_RORB_pvalue_1e-2_peak_331429	41	.	2.77977	4.10729	1.31041	37
chr15	31972957	31973048	L2-4_RORB_pvalue_1e-2_peak_331431	41	.	2.77977	4.10729	1.31041	44
chr15	32012841	32012960	L2-4_RORB_pvalue_1e-2_peak_331442	41	.	2.77977	4.10729	1.31041	58
chr15	32032185	32032925	L2-4_RORB_pvalue_1e-2_peak_331451	83	.	5.70823	8.30550	4.51897	623
chr15	32037868	32038843	L2-4_RORB_pvalue_1e-2_peak_331453	48	.	3.51278	4.85998	1.89252	63
chr15	32050392	32050855	L2-4_RORB_pvalue_1e-2_peak_331462	49	.	3.53544	4.95138	1.96366	396
chr15	32066190	32066489	L2-4_RORB_pvalue_1e-2_peak_331469	41	.	2.77977	4.10729	1.31041	233
chr15	32072993	32073137	L2-4_RORB_pvalue_1e-2_peak_331473	41	.	2.77977	4.10729	1.31041	71
chr15	32085140	32085368	L2-4_RORB_pvalue_1e-2_peak_331481	41	.	2.77977	4.10729	1.31041	66
chr15	32106898	32107108	L2-4_RORB_pvalue_1e-2_peak_331497	39	.	2.75837	3.97911	1.31041	115
chr15	32123282	32123374	L2-4_RORB_pvalue_1e-2_peak_331508	56	.	3.67782	5.64059	2.47703	48
chr15	32134925	32135036	L2-4_RORB_pvalue_1e-2_peak_331515	41	.	2.77977	4.10729	1.31041	54
chr15	32162717	32163263	L2-4_RORB_pvalue_1e-2_peak_331521	94	.	6.49266	9.44705	5.43025	489
chr15	32185249	32185692	L2-4_RORB_pvalue_1e-2_peak_331530	57	.	3.70268	5.78921	2.57317	150
chr15	32245602	32246166	L2-4_RORB_pvalue_1e-2_peak_331544	38	.	3.40785	3.89979	1.31041	194
chr15	32246643	32247000	L2-4_RORB_pvalue_1e-2_peak_331545	50	.	4.13052	5.09083	2.07080	88
chr15	32247243	32247325	L2-4_RORB_pvalue_1e-2_peak_331546	39	.	3.42489	3.93137	1.31041	32
chr15	32255859	32255953	L2-4_RORB_pvalue_1e-2_peak_331548	40	.	2.77701	4.09011	1.31041	46
chr15	32267799	32268115	L2-4_RORB_pvalue_1e-2_peak_331553	80	.	5.60808	8.03297	4.30261	45
chr15	32270182	32270308	L2-4_RORB_pvalue_1e-2_peak_331554	39	.	3.24254	3.98716	1.31041	71
chr15	32278703	32278844	L2-4_RORB_pvalue_1e-2_peak_331556	41	.	2.77977	4.10729	1.31041	69
chr15	32304577	32304892	L2-4_RORB_pvalue_1e-2_peak_331566	41	.	2.77977	4.10729	1.31041	277
chr15	32321717	32322373	L2-4_RORB_pvalue_1e-2_peak_331568	68	.	4.89277	6.81329	3.35213	468
chr15	32322626	32322823	L2-4_RORB_pvalue_1e-2_peak_331569	40	.	3.26184	4.03980	1.31041	47
chr15	32348779	32348864	L2-4_RORB_pvalue_1e-2_peak_331581	41	.	2.77977	4.10729	1.31041	41
chr15	32394393	32394505	L2-4_RORB_pvalue_1e-2_peak_331593	39	.	2.75837	3.97911	1.31041	55
chr15	32398860	32398962	L2-4_RORB_pvalue_1e-2_peak_331596	41	.	2.77977	4.10729	1.31041	50
chr15	32427942	32428071	L2-4_RORB_pvalue_1e-2_peak_331612	41	.	2.77977	4.10729	1.31041	63
chr15	32429823	32430472	L2-4_RORB_pvalue_1e-2_peak_331614	41	.	2.77977	4.10729	1.31041	257
chr15	32664493	32664594	L2-4_RORB_pvalue_1e-2_peak_331623	41	.	2.77977	4.10729	1.31041	49
chr15	32907115	32907510	L2-4_RORB_pvalue_1e-2_peak_331636	41	.	2.77977	4.10729	1.31041	221
chr15	32907745	32907819	L2-4_RORB_pvalue_1e-2_peak_331637	41	.	2.77977	4.10729	1.31041	36
chr15	32915326	32915415	L2-4_RORB_pvalue_1e-2_peak_331640	41	.	2.77977	4.10729	1.31041	43
chr15	32933678	32934587	L2-4_RORB_pvalue_1e-2_peak_331644	125	.	8.01925	12.52908	7.91455	306
chr15	32955009	32955084	L2-4_RORB_pvalue_1e-2_peak_331653	44	.	3.40368	4.46677	1.59284	35
chr15	32976110	32976183	L2-4_RORB_pvalue_1e-2_peak_331666	41	.	3.30115	4.15062	1.34349	56
chr15	32976460	32976613	L2-4_RORB_pvalue_1e-2_peak_331667	56	.	4.15144	5.60057	2.45329	57
chr15	32997624	32997731	L2-4_RORB_pvalue_1e-2_peak_331675	41	.	2.77977	4.10729	1.31041	52
chr15	33005621	33005852	L2-4_RORB_pvalue_1e-2_peak_331678	50	.	3.55840	5.04815	2.03602	165
chr15	33023687	33023766	L2-4_RORB_pvalue_1e-2_peak_331686	40	.	2.77701	4.09011	1.31041	38
chr15	33024565	33024683	L2-4_RORB_pvalue_1e-2_peak_331687	39	.	2.75837	3.97911	1.31041	58
chr15	33061255	33061328	L2-4_RORB_pvalue_1e-2_peak_331708	41	.	3.30115	4.15062	1.34349	56
chr15	33071693	33071826	L2-4_RORB_pvalue_1e-2_peak_331714	41	.	2.77977	4.10729	1.31041	65
chr15	33085012	33085117	L2-4_RORB_pvalue_1e-2_peak_331719	41	.	2.77977	4.10729	1.31041	51
chr15	33090426	33090503	L2-4_RORB_pvalue_1e-2_peak_331720	41	.	2.77977	4.10729	1.31041	37
chr15	33091662	33092028	L2-4_RORB_pvalue_1e-2_peak_331721	41	.	2.77977	4.10729	1.31041	72
chr15	33098013	33098134	L2-4_RORB_pvalue_1e-2_peak_331725	41	.	2.77977	4.10729	1.31041	59
chr15	33099764	33099860	L2-4_RORB_pvalue_1e-2_peak_331727	41	.	2.77977	4.10729	1.31041	47
chr15	33131060	33131262	L2-4_RORB_pvalue_1e-2_peak_331743	41	.	2.77977	4.10729	1.31041	139
chr15	33149267	33149486	L2-4_RORB_pvalue_1e-2_peak_331751	59	.	4.25459	5.92478	2.65802	169
chr15	33166064	33166198	L2-4_RORB_pvalue_1e-2_peak_331758	39	.	2.75837	3.97911	1.31041	66
chr15	33183634	33183763	L2-4_RORB_pvalue_1e-2_peak_331770	39	.	2.75837	3.97911	1.31041	63
chr15	33197398	33197528	L2-4_RORB_pvalue_1e-2_peak_331775	41	.	2.77977	4.10729	1.31041	64
chr15	33221322	33221410	L2-4_RORB_pvalue_1e-2_peak_331789	41	.	2.77977	4.10729	1.31041	43
chr15	33227020	33227409	L2-4_RORB_pvalue_1e-2_peak_331792	41	.	2.77977	4.10729	1.31041	318
chr15	33234354	33234842	L2-4_RORB_pvalue_1e-2_peak_331795	66	.	4.83520	6.65579	3.22917	48
chr15	33236864	33236937	L2-4_RORB_pvalue_1e-2_peak_331797	39	.	3.24254	3.98716	1.31041	34
chr15	33247999	33248707	L2-4_RORB_pvalue_1e-2_peak_331803	52	.	3.60523	5.26053	2.19184	436
chr15	33252913	33253020	L2-4_RORB_pvalue_1e-2_peak_331805	40	.	2.77701	4.09011	1.31041	52
chr15	33273095	33273172	L2-4_RORB_pvalue_1e-2_peak_331813	40	.	2.77701	4.09011	1.31041	37
chr15	33287224	33287568	L2-4_RORB_pvalue_1e-2_peak_331822	57	.	3.70268	5.78921	2.57317	57
chr15	33299651	33299847	L2-4_RORB_pvalue_1e-2_peak_331833	39	.	2.75837	3.97911	1.31041	47
chr15	33380173	33380408	L2-4_RORB_pvalue_1e-2_peak_331890	39	.	2.75837	3.97911	1.31041	58
chr15	33386621	33387256	L2-4_RORB_pvalue_1e-2_peak_331892	65	.	4.77897	6.50788	3.12155	150
chr15	33399491	33399577	L2-4_RORB_pvalue_1e-2_peak_331897	42	.	3.32116	4.20906	1.38858	44
chr15	33400353	33400491	L2-4_RORB_pvalue_1e-2_peak_331898	40	.	3.28138	4.09424	1.31041	42
chr15	33406038	33406266	L2-4_RORB_pvalue_1e-2_peak_331899	43	.	3.38266	4.39837	1.53826	199
chr15	33418575	33419592	L2-4_RORB_pvalue_1e-2_peak_331904a	69	.	5.12821	6.90473	3.42819	299
chr15	33418575	33419592	L2-4_RORB_pvalue_1e-2_peak_331904b	110	.	7.32601	11.08074	6.74140	413
chr15	33427471	33427985	L2-4_RORB_pvalue_1e-2_peak_331906	56	.	4.41924	5.66894	2.50128	455
chr15	33437316	33438314	L2-4_RORB_pvalue_1e-2_peak_331908	65	.	4.93675	6.50227	3.12037	350
chr15	33452938	33453098	L2-4_RORB_pvalue_1e-2_peak_331912	72	.	4.56663	7.22716	3.67572	59
chr15	33455315	33455392	L2-4_RORB_pvalue_1e-2_peak_331915	39	.	2.75837	3.97911	1.31041	37
chr15	33467013	33467295	L2-4_RORB_pvalue_1e-2_peak_331924	38	.	2.73998	3.87719	1.31041	125
chr15	33472786	33473357	L2-4_RORB_pvalue_1e-2_peak_331928	40	.	2.77701	4.09011	1.31041	194
chr15	33486417	33487241	L2-4_RORB_pvalue_1e-2_peak_331933	112	.	6.94893	11.26208	6.88866	607
chr15	33492549	33492951	L2-4_RORB_pvalue_1e-2_peak_331934	47	.	3.82673	4.75687	1.82231	69
chr15	33499247	33499326	L2-4_RORB_pvalue_1e-2_peak_331936	41	.	2.77977	4.10729	1.31041	38
chr15	33507655	33508171	L2-4_RORB_pvalue_1e-2_peak_331938	68	.	4.89277	6.81329	3.35213	266
chr15	33526298	33526480	L2-4_RORB_pvalue_1e-2_peak_331947	55	.	4.12643	5.52700	2.39125	130
chr15	33536689	33536775	L2-4_RORB_pvalue_1e-2_peak_331952	41	.	2.77977	4.10729	1.31041	42
chr15	33554126	33554221	L2-4_RORB_pvalue_1e-2_peak_331960	41	.	2.77977	4.10729	1.31041	46
chr15	33554582	33554821	L2-4_RORB_pvalue_1e-2_peak_331961	40	.	2.77701	4.09011	1.31041	133
chr15	33571198	33571297	L2-4_RORB_pvalue_1e-2_peak_331968	41	.	2.77977	4.10729	1.31041	48
chr15	33601961	33602221	L2-4_RORB_pvalue_1e-2_peak_331981	68	.	5.05306	6.82959	3.36655	208
chr15	33602570	33603329	L2-4_RORB_pvalue_1e-2_peak_331982	78	.	5.56886	7.86544	4.16803	582
chr15	33614671	33614773	L2-4_RORB_pvalue_1e-2_peak_331986	39	.	2.75837	3.97911	1.31041	50
chr15	33645348	33645779	L2-4_RORB_pvalue_1e-2_peak_332007	40	.	3.28138	4.09424	1.31041	139
chr15	33646407	33646573	L2-4_RORB_pvalue_1e-2_peak_332008	51	.	3.98248	5.13441	2.10782	104
chr15	33647633	33647706	L2-4_RORB_pvalue_1e-2_peak_332009	38	.	3.18598	3.83903	1.30299	51
chr15	33663049	33663214	L2-4_RORB_pvalue_1e-2_peak_332013	64	.	4.89267	6.42707	3.05365	120
chr15	33663947	33664024	L2-4_RORB_pvalue_1e-2_peak_332015	43	.	3.68596	4.30275	1.46714	38
chr15	33666438	33667133	L2-4_RORB_pvalue_1e-2_peak_332016	53	.	4.28108	5.32278	2.24466	124
chr15	33697983	33698061	L2-4_RORB_pvalue_1e-2_peak_332034	41	.	2.77977	4.10729	1.31041	38
chr15	33704514	33705143	L2-4_RORB_pvalue_1e-2_peak_332037	66	.	4.44800	6.65517	3.22917	450
chr15	33711826	33712224	L2-4_RORB_pvalue_1e-2_peak_332040	84	.	5.74241	8.40242	4.59164	339
chr15	33771612	33772498	L2-4_RORB_pvalue_1e-2_peak_332065	49	.	3.53544	4.95138	1.96366	203
chr15	33784755	33784836	L2-4_RORB_pvalue_1e-2_peak_332071	38	.	2.73998	3.87719	1.31041	39
chr15	33785860	33786743	L2-4_RORB_pvalue_1e-2_peak_332072	39	.	2.75837	3.97911	1.31041	38
chr15	33822744	33822861	L2-4_RORB_pvalue_1e-2_peak_332093	38	.	2.73998	3.87719	1.31041	57
chr15	33832609	33832999	L2-4_RORB_pvalue_1e-2_peak_332099	45	.	3.42495	4.53818	1.64670	327
chr15	33873314	33873953	L2-4_RORB_pvalue_1e-2_peak_332114	48	.	3.51278	4.85998	1.89252	103
chr15	33874348	33874631	L2-4_RORB_pvalue_1e-2_peak_332115	47	.	3.49040	4.77340	1.82745	229
chr15	33900842	33901192	L2-4_RORB_pvalue_1e-2_peak_332130	41	.	2.77977	4.10729	1.31041	63
chr15	33946713	33947659	L2-4_RORB_pvalue_1e-2_peak_332150	40	.	2.77701	4.09011	1.31041	213
chr15	33985563	33986010	L2-4_RORB_pvalue_1e-2_peak_332165	62	.	4.33539	6.20685	2.88067	262
chr15	33986973	33987302	L2-4_RORB_pvalue_1e-2_peak_332166	43	.	3.38266	4.39837	1.53826	69
chr15	33993458	33993815	L2-4_RORB_pvalue_1e-2_peak_332168	49	.	3.53544	4.95138	1.96366	286
chr15	34016125	34016489	L2-4_RORB_pvalue_1e-2_peak_332181	53	.	3.62911	5.37785	2.28461	136
chr15	34023956	34024060	L2-4_RORB_pvalue_1e-2_peak_332185	41	.	2.77977	4.10729	1.31041	51
chr15	34027971	34028091	L2-4_RORB_pvalue_1e-2_peak_332188	39	.	2.75837	3.97911	1.31041	59
chr15	34068932	34069550	L2-4_RORB_pvalue_1e-2_peak_332210	41	.	2.77977	4.10729	1.31041	402
chr15	34075653	34075772	L2-4_RORB_pvalue_1e-2_peak_332215	41	.	2.77977	4.10729	1.31041	58
chr15	34111966	34112093	L2-4_RORB_pvalue_1e-2_peak_332233	41	.	2.77977	4.10729	1.31041	79
chr15	34117645	34117775	L2-4_RORB_pvalue_1e-2_peak_332235	41	.	2.77977	4.10729	1.31041	64
chr15	34129113	34129246	L2-4_RORB_pvalue_1e-2_peak_332242	41	.	2.77977	4.10729	1.31041	65
chr15	34135541	34135662	L2-4_RORB_pvalue_1e-2_peak_332244	41	.	2.77977	4.10729	1.31041	59
chr15	34164291	34164377	L2-4_RORB_pvalue_1e-2_peak_332270	41	.	2.77977	4.10729	1.31041	42
chr15	34173460	34174079	L2-4_RORB_pvalue_1e-2_peak_332274	73	.	4.59728	7.39833	3.80986	516
chr15	34210730	34210823	L2-4_RORB_pvalue_1e-2_peak_332296	41	.	2.77977	4.10729	1.31041	45
chr15	34217695	34217879	L2-4_RORB_pvalue_1e-2_peak_332298	41	.	2.77977	4.10729	1.31041	44
chr15	34225779	34225858	L2-4_RORB_pvalue_1e-2_peak_332304	41	.	2.77977	4.10729	1.31041	38
chr15	34227513	34227606	L2-4_RORB_pvalue_1e-2_peak_332305	40	.	2.77701	4.09011	1.31041	45
chr15	34252503	34253030	L2-4_RORB_pvalue_1e-2_peak_332319	52	.	3.60523	5.26053	2.19184	112
chr15	34260733	34261279	L2-4_RORB_pvalue_1e-2_peak_332323	38	.	2.73998	3.87719	1.31041	42
chr15	34304722	34304909	L2-4_RORB_pvalue_1e-2_peak_332352	38	.	2.73998	3.87719	1.31041	58
chr15	34308375	34308505	L2-4_RORB_pvalue_1e-2_peak_332354	39	.	2.75837	3.97911	1.31041	64
chr15	34330659	34331513	L2-4_RORB_pvalue_1e-2_peak_332363	58	.	4.56651	5.81765	2.57736	777
chr15	34354250	34354620	L2-4_RORB_pvalue_1e-2_peak_332373	40	.	2.77701	4.09011	1.31041	62
chr15	34377995	34378311	L2-4_RORB_pvalue_1e-2_peak_332388	73	.	5.07400	7.35758	3.77856	245
chr15	34393656	34394455	L2-4_RORB_pvalue_1e-2_peak_332391a	132	.	8.38750	13.24269	8.49072	473
chr15	34393656	34394455	L2-4_RORB_pvalue_1e-2_peak_332391b	117	.	7.68854	11.79645	7.32075	624
chr15	34402340	34402547	L2-4_RORB_pvalue_1e-2_peak_332394	57	.	3.70268	5.78921	2.57317	148
chr15	34406685	34406807	L2-4_RORB_pvalue_1e-2_peak_332396	41	.	2.77977	4.10729	1.31041	60
chr15	34431319	34431410	L2-4_RORB_pvalue_1e-2_peak_332403	41	.	2.77977	4.10729	1.31041	44
chr15	34439843	34439920	L2-4_RORB_pvalue_1e-2_peak_332409	41	.	2.77977	4.10729	1.31041	37
chr15	34441023	34441137	L2-4_RORB_pvalue_1e-2_peak_332410	41	.	2.77977	4.10729	1.31041	56
chr15	34501769	34502462	L2-4_RORB_pvalue_1e-2_peak_332429a	93	.	6.45532	9.35211	5.34951	314
chr15	34501769	34502462	L2-4_RORB_pvalue_1e-2_peak_332429b	79	.	5.73806	7.99162	4.26892	523
chr15	34510406	34510869	L2-4_RORB_pvalue_1e-2_peak_332433	38	.	2.73998	3.87719	1.31041	390
chr15	34516831	34517531	L2-4_RORB_pvalue_1e-2_peak_332434	61	.	4.64396	6.17345	2.85753	211
chr15	34523575	34524037	L2-4_RORB_pvalue_1e-2_peak_332436	63	.	4.36300	6.31016	2.95990	80
chr15	34531353	34531852	L2-4_RORB_pvalue_1e-2_peak_332440	52	.	3.60523	5.26053	2.19184	295
chr15	34533556	34533820	L2-4_RORB_pvalue_1e-2_peak_332442	38	.	2.73998	3.87719	1.31041	222
chr15	34539078	34539238	L2-4_RORB_pvalue_1e-2_peak_332444	41	.	2.77977	4.10729	1.31041	116
chr15	34552161	34552241	L2-4_RORB_pvalue_1e-2_peak_332454	41	.	2.77977	4.10729	1.31041	39
chr15	34559160	34559287	L2-4_RORB_pvalue_1e-2_peak_332458	41	.	2.77977	4.10729	1.31041	62
chr15	34598089	34598197	L2-4_RORB_pvalue_1e-2_peak_332476	41	.	2.77977	4.10729	1.31041	53
chr15	34610694	34611057	L2-4_RORB_pvalue_1e-2_peak_332484	38	.	2.73998	3.87719	1.31041	69
chr15	34629845	34630463	L2-4_RORB_pvalue_1e-2_peak_332497	78	.	5.68182	7.88969	4.18755	564
chr15	34635112	34635430	L2-4_RORB_pvalue_1e-2_peak_332498	68	.	4.89277	6.81329	3.35213	246
chr15	34644530	34645133	L2-4_RORB_pvalue_1e-2_peak_332501	41	.	2.77977	4.10729	1.31041	315
chr15	34650393	34650884	L2-4_RORB_pvalue_1e-2_peak_332504	56	.	3.67782	5.64059	2.47703	420
chr15	34658681	34660238	L2-4_RORB_pvalue_1e-2_peak_332508a	40	.	3.55830	4.09244	1.31041	795
chr15	34658681	34660238	L2-4_RORB_pvalue_1e-2_peak_332508b	72	.	5.33745	7.29906	3.73229	892
chr15	34658681	34660238	L2-4_RORB_pvalue_1e-2_peak_332508c	72	.	5.31444	7.26053	3.69973	1269
chr15	34729134	34729391	L2-4_RORB_pvalue_1e-2_peak_332518	70	.	4.98173	7.07040	3.55102	174
chr15	34857049	34857154	L2-4_RORB_pvalue_1e-2_peak_332546	41	.	2.77977	4.10729	1.31041	51
chr15	34865835	34866056	L2-4_RORB_pvalue_1e-2_peak_332550	55	.	3.65330	5.50407	2.37759	65
chr15	34872863	34873233	L2-4_RORB_pvalue_1e-2_peak_332552	49	.	4.04624	4.93512	1.95996	120
chr15	34875684	34876068	L2-4_RORB_pvalue_1e-2_peak_332553	50	.	4.04408	5.05757	2.04373	361
chr15	34880181	34880799	L2-4_RORB_pvalue_1e-2_peak_332555	88	.	6.17093	8.87674	4.97254	235
chr15	34902098	34902336	L2-4_RORB_pvalue_1e-2_peak_332565	39	.	2.75837	3.97911	1.31041	197
chr15	34908906	34909188	L2-4_RORB_pvalue_1e-2_peak_332566	77	.	5.51138	7.78420	4.10556	146
chr15	34914086	34914176	L2-4_RORB_pvalue_1e-2_peak_332567	46	.	3.46831	4.69117	1.76656	43
chr15	34942008	34943191	L2-4_RORB_pvalue_1e-2_peak_332581	48	.	3.51278	4.85998	1.89252	669
chr15	34950087	34950272	L2-4_RORB_pvalue_1e-2_peak_332586	41	.	2.77977	4.10729	1.31041	44
chr15	34950532	34950734	L2-4_RORB_pvalue_1e-2_peak_332587	41	.	2.77977	4.10729	1.31041	139
chr15	34993873	34994317	L2-4_RORB_pvalue_1e-2_peak_332606	53	.	3.62911	5.37785	2.28461	309
chr15	35000729	35000858	L2-4_RORB_pvalue_1e-2_peak_332611	58	.	3.70636	5.81222	2.57317	51
chr15	35011659	35011732	L2-4_RORB_pvalue_1e-2_peak_332614	42	.	3.32116	4.20906	1.38858	65
chr15	35014038	35014419	L2-4_RORB_pvalue_1e-2_peak_332616	55	.	4.12643	5.52700	2.39125	62
chr15	35029861	35030138	L2-4_RORB_pvalue_1e-2_peak_332621	93	.	6.03136	9.32317	5.32949	115
chr15	35036685	35036820	L2-4_RORB_pvalue_1e-2_peak_332623	38	.	2.73998	3.87719	1.31041	66
chr15	35067884	35068014	L2-4_RORB_pvalue_1e-2_peak_332641	40	.	2.77701	4.09011	1.31041	64
chr15	35076244	35076543	L2-4_RORB_pvalue_1e-2_peak_332650	52	.	3.60523	5.26053	2.19184	130
chr15	35084193	35084513	L2-4_RORB_pvalue_1e-2_peak_332654	41	.	3.30115	4.15062	1.34349	272
chr15	35087463	35087798	L2-4_RORB_pvalue_1e-2_peak_332655	45	.	3.74308	4.56981	1.67430	213
chr15	35091499	35091844	L2-4_RORB_pvalue_1e-2_peak_332656	63	.	4.72404	6.36848	3.00974	291
chr15	35101356	35101653	L2-4_RORB_pvalue_1e-2_peak_332660	41	.	2.77977	4.10729	1.31041	254
chr15	35104072	35104191	L2-4_RORB_pvalue_1e-2_peak_332663	41	.	2.77977	4.10729	1.31041	58
chr15	35110938	35111412	L2-4_RORB_pvalue_1e-2_peak_332666	49	.	3.53544	4.95138	1.96366	316
chr15	35142983	35143115	L2-4_RORB_pvalue_1e-2_peak_332683	38	.	2.73998	3.87719	1.31041	65
chr15	35175874	35176030	L2-4_RORB_pvalue_1e-2_peak_332701	40	.	2.77701	4.09011	1.31041	111
chr15	35205240	35205329	L2-4_RORB_pvalue_1e-2_peak_332721	41	.	2.77977	4.10729	1.31041	43
chr15	35212614	35212890	L2-4_RORB_pvalue_1e-2_peak_332724	41	.	2.77977	4.10729	1.31041	43
chr15	35245394	35245477	L2-4_RORB_pvalue_1e-2_peak_332742	41	.	2.77977	4.10729	1.31041	40
chr15	35250530	35250844	L2-4_RORB_pvalue_1e-2_peak_332746	41	.	2.77977	4.10729	1.31041	225
chr15	35261409	35262334	L2-4_RORB_pvalue_1e-2_peak_332750a	120	.	7.80806	12.03706	7.50856	601
chr15	35261409	35262334	L2-4_RORB_pvalue_1e-2_peak_332750b	150	.	9.22771	15.00933	9.92554	690
chr15	35269585	35270113	L2-4_RORB_pvalue_1e-2_peak_332751	78	.	5.54324	7.86473	4.16790	65
chr15	35279966	35281047	L2-4_RORB_pvalue_1e-2_peak_332753a	109	.	7.24848	10.91615	6.60766	550
chr15	35279966	35281047	L2-4_RORB_pvalue_1e-2_peak_332753b	109	.	7.24848	10.91615	6.60766	699
chr15	35287670	35287764	L2-4_RORB_pvalue_1e-2_peak_332754	41	.	2.77977	4.10729	1.31041	46
chr15	35292985	35293128	L2-4_RORB_pvalue_1e-2_peak_332760	41	.	2.77977	4.10729	1.31041	70
chr15	35325323	35325413	L2-4_RORB_pvalue_1e-2_peak_332779	40	.	2.77701	4.09011	1.31041	44
chr15	35356892	35357014	L2-4_RORB_pvalue_1e-2_peak_332796	41	.	2.77977	4.10729	1.31041	60
chr15	35370874	35371013	L2-4_RORB_pvalue_1e-2_peak_332805	41	.	2.77977	4.10729	1.31041	42
chr15	35412185	35412265	L2-4_RORB_pvalue_1e-2_peak_332829	41	.	2.77977	4.10729	1.31041	39
chr15	35432171	35432269	L2-4_RORB_pvalue_1e-2_peak_332842	41	.	2.77977	4.10729	1.31041	48
chr15	35453450	35453523	L2-4_RORB_pvalue_1e-2_peak_332850	44	.	3.40368	4.46677	1.59284	42
chr15	35462524	35463201	L2-4_RORB_pvalue_1e-2_peak_332853	104	.	6.72382	10.45234	6.23815	93
chr15	35498333	35498432	L2-4_RORB_pvalue_1e-2_peak_332863	41	.	2.77977	4.10729	1.31041	48
chr15	35581365	35581745	L2-4_RORB_pvalue_1e-2_peak_332895	83	.	5.33760	8.34085	4.54119	101
chr15	35589807	35589926	L2-4_RORB_pvalue_1e-2_peak_332901	38	.	2.73998	3.87719	1.31041	58
chr15	35593398	35593520	L2-4_RORB_pvalue_1e-2_peak_332905	41	.	2.77977	4.10729	1.31041	60
chr15	35601367	35601458	L2-4_RORB_pvalue_1e-2_peak_332910	41	.	2.77977	4.10729	1.31041	44
chr15	35719223	35719734	L2-4_RORB_pvalue_1e-2_peak_332953	40	.	2.77701	4.09011	1.31041	61
chr15	35725998	35726084	L2-4_RORB_pvalue_1e-2_peak_332959	40	.	2.77701	4.09011	1.31041	42
chr15	35731570	35731708	L2-4_RORB_pvalue_1e-2_peak_332963	41	.	2.77977	4.10729	1.31041	68
chr15	35744110	35744418	L2-4_RORB_pvalue_1e-2_peak_332966	41	.	2.77977	4.10729	1.31041	252
chr15	35776325	35776442	L2-4_RORB_pvalue_1e-2_peak_332985	41	.	2.77977	4.10729	1.31041	57
chr15	35788811	35788898	L2-4_RORB_pvalue_1e-2_peak_332992	58	.	3.70636	5.81222	2.57317	41
chr15	35811958	35812422	L2-4_RORB_pvalue_1e-2_peak_333005	73	.	4.59728	7.39833	3.80986	52
chr15	35837785	35838931	L2-4_RORB_pvalue_1e-2_peak_333020a	73	.	5.42557	7.37831	3.79644	55
chr15	35837785	35838931	L2-4_RORB_pvalue_1e-2_peak_333020b	127	.	8.13835	12.75547	8.09707	405
chr15	35855264	35855398	L2-4_RORB_pvalue_1e-2_peak_333029	41	.	2.77977	4.10729	1.31041	66
chr15	35868573	35868674	L2-4_RORB_pvalue_1e-2_peak_333037	39	.	2.75837	3.97911	1.31041	49
chr15	35891043	35891149	L2-4_RORB_pvalue_1e-2_peak_333048	41	.	2.77977	4.10729	1.31041	52
chr15	35897913	35898444	L2-4_RORB_pvalue_1e-2_peak_333056	38	.	2.73998	3.87719	1.31041	229
chr15	35959815	35960032	L2-4_RORB_pvalue_1e-2_peak_333084	50	.	3.55840	5.04815	2.03602	51
chr15	35964687	35964819	L2-4_RORB_pvalue_1e-2_peak_333087	38	.	2.73998	3.87719	1.31041	65
chr15	35969820	35969946	L2-4_RORB_pvalue_1e-2_peak_333090	41	.	2.77977	4.10729	1.31041	62
chr15	35982907	35983206	L2-4_RORB_pvalue_1e-2_peak_333095	41	.	2.77977	4.10729	1.31041	246
chr15	36005878	36006225	L2-4_RORB_pvalue_1e-2_peak_333111	41	.	2.77977	4.10729	1.31041	68
chr15	36038295	36038719	L2-4_RORB_pvalue_1e-2_peak_333130	97	.	6.14736	9.76055	5.67584	286
chr15	36043678	36044198	L2-4_RORB_pvalue_1e-2_peak_333131	64	.	4.39097	6.41891	3.04822	354
chr15	36067198	36067319	L2-4_RORB_pvalue_1e-2_peak_333140	41	.	2.77977	4.10729	1.31041	59
chr15	36081109	36081308	L2-4_RORB_pvalue_1e-2_peak_333148	41	.	2.77977	4.10729	1.31041	143
chr15	36110162	36110290	L2-4_RORB_pvalue_1e-2_peak_333159	41	.	2.77977	4.10729	1.31041	63
chr15	36120898	36121353	L2-4_RORB_pvalue_1e-2_peak_333166	51	.	3.58166	5.15094	2.11269	71
chr15	36126582	36126818	L2-4_RORB_pvalue_1e-2_peak_333167	40	.	3.49479	4.06336	1.31041	29
chr15	36130518	36131232	L2-4_RORB_pvalue_1e-2_peak_333168	61	.	4.74737	6.14848	2.83685	375
chr15	36150229	36150327	L2-4_RORB_pvalue_1e-2_peak_333175	41	.	2.77977	4.10729	1.31041	48
chr15	36181486	36181794	L2-4_RORB_pvalue_1e-2_peak_333186	41	.	2.77977	4.10729	1.31041	46
chr15	36188821	36188906	L2-4_RORB_pvalue_1e-2_peak_333189	41	.	2.77977	4.10729	1.31041	41
chr15	36208577	36208988	L2-4_RORB_pvalue_1e-2_peak_333201	41	.	2.77977	4.10729	1.31041	349
chr15	36249341	36249870	L2-4_RORB_pvalue_1e-2_peak_333219	56	.	3.67782	5.64059	2.47703	278
chr15	36285198	36285736	L2-4_RORB_pvalue_1e-2_peak_333239	64	.	4.39097	6.41891	3.04822	391
chr15	36294515	36294657	L2-4_RORB_pvalue_1e-2_peak_333244	41	.	2.77977	4.10729	1.31041	70
chr15	36350915	36351119	L2-4_RORB_pvalue_1e-2_peak_333278	41	.	2.77977	4.10729	1.31041	147
chr15	36375225	36375481	L2-4_RORB_pvalue_1e-2_peak_333292	41	.	2.77977	4.10729	1.31041	187
chr15	36394960	36395044	L2-4_RORB_pvalue_1e-2_peak_333302	41	.	2.77977	4.10729	1.31041	41
chr15	36409936	36410071	L2-4_RORB_pvalue_1e-2_peak_333310	41	.	2.77977	4.10729	1.31041	66
chr15	36414871	36415400	L2-4_RORB_pvalue_1e-2_peak_333312	41	.	2.77977	4.10729	1.31041	257
chr15	36470570	36470751	L2-4_RORB_pvalue_1e-2_peak_333340	63	.	4.72404	6.36848	3.00974	54
chr15	36475220	36475604	L2-4_RORB_pvalue_1e-2_peak_333342	54	.	4.30354	5.42925	2.32420	223
chr15	36476759	36477261	L2-4_RORB_pvalue_1e-2_peak_333344	59	.	4.54133	5.93590	2.66592	67
chr15	36507084	36507213	L2-4_RORB_pvalue_1e-2_peak_333354	41	.	2.77977	4.10729	1.31041	63
chr15	36533068	36533169	L2-4_RORB_pvalue_1e-2_peak_333366	41	.	2.77977	4.10729	1.31041	49
chr15	36540186	36540296	L2-4_RORB_pvalue_1e-2_peak_333368	41	.	2.77977	4.10729	1.31041	54
chr15	36558560	36559075	L2-4_RORB_pvalue_1e-2_peak_333380	55	.	3.65330	5.50407	2.37759	387
chr15	36568403	36568482	L2-4_RORB_pvalue_1e-2_peak_333386	41	.	2.77977	4.10729	1.31041	38
chr15	36649498	36649723	L2-4_RORB_pvalue_1e-2_peak_333421	39	.	2.75837	3.97911	1.31041	177
chr15	36655214	36655343	L2-4_RORB_pvalue_1e-2_peak_333425	56	.	3.67782	5.64059	2.47703	57
chr15	36682867	36682964	L2-4_RORB_pvalue_1e-2_peak_333437	41	.	2.77977	4.10729	1.31041	47
chr15	36704574	36704677	L2-4_RORB_pvalue_1e-2_peak_333446	41	.	2.77977	4.10729	1.31041	50
chr15	36704922	36705034	L2-4_RORB_pvalue_1e-2_peak_333447	41	.	2.77977	4.10729	1.31041	55
chr15	36717653	36717745	L2-4_RORB_pvalue_1e-2_peak_333451	41	.	2.77977	4.10729	1.31041	45
chr15	36782019	36782286	L2-4_RORB_pvalue_1e-2_peak_333481	41	.	2.77977	4.10729	1.31041	222
chr15	36793221	36793601	L2-4_RORB_pvalue_1e-2_peak_333486	94	.	5.55401	9.45891	5.43708	299
chr15	36837190	36837587	L2-4_RORB_pvalue_1e-2_peak_333502	41	.	2.77977	4.10729	1.31041	360
chr15	36857621	36857706	L2-4_RORB_pvalue_1e-2_peak_333506	41	.	2.77977	4.10729	1.31041	41
chr15	36861265	36861368	L2-4_RORB_pvalue_1e-2_peak_333508	41	.	2.77977	4.10729	1.31041	50
chr15	36871423	36872319	L2-4_RORB_pvalue_1e-2_peak_333512a	65	.	4.94315	6.52570	3.13592	103
chr15	36871423	36872319	L2-4_RORB_pvalue_1e-2_peak_333512b	119	.	7.76781	11.95541	7.44486	212
chr15	36871423	36872319	L2-4_RORB_pvalue_1e-2_peak_333512c	65	.	4.94315	6.52570	3.13592	394
chr15	36884242	36885013	L2-4_RORB_pvalue_1e-2_peak_333518	38	.	2.73998	3.87719	1.31041	44
chr15	36901996	36902197	L2-4_RORB_pvalue_1e-2_peak_333528	66	.	4.83520	6.65579	3.22917	141
chr15	36905533	36906279	L2-4_RORB_pvalue_1e-2_peak_333529	51	.	4.00577	5.19473	2.14895	173
chr15	36928280	36928570	L2-4_RORB_pvalue_1e-2_peak_333538	41	.	2.77977	4.10729	1.31041	47
chr15	36941479	36941651	L2-4_RORB_pvalue_1e-2_peak_333547	41	.	2.77977	4.10729	1.31041	127
chr15	36973770	36973905	L2-4_RORB_pvalue_1e-2_peak_333568	41	.	2.77977	4.10729	1.31041	66
chr15	37007560	37007964	L2-4_RORB_pvalue_1e-2_peak_333584	41	.	2.77977	4.10729	1.31041	158
chr15	37049775	37049961	L2-4_RORB_pvalue_1e-2_peak_333609	69	.	4.95172	6.98166	3.48338	54
chr15	37054450	37054613	L2-4_RORB_pvalue_1e-2_peak_333610	46	.	3.76364	4.61492	1.70597	23
chr15	37059354	37059620	L2-4_RORB_pvalue_1e-2_peak_333611	57	.	4.52342	5.74098	2.56044	197
chr15	37061448	37061739	L2-4_RORB_pvalue_1e-2_peak_333613	70	.	5.26905	7.08836	3.56371	195
chr15	37095950	37096066	L2-4_RORB_pvalue_1e-2_peak_333627	41	.	2.77977	4.10729	1.31041	57
chr15	37110387	37110487	L2-4_RORB_pvalue_1e-2_peak_333634	41	.	2.77977	4.10729	1.31041	49
chr15	37113914	37114035	L2-4_RORB_pvalue_1e-2_peak_333636	41	.	2.77977	4.10729	1.31041	59
chr15	37180792	37181156	L2-4_RORB_pvalue_1e-2_peak_333661	41	.	2.77977	4.10729	1.31041	43
chr15	37216764	37217013	L2-4_RORB_pvalue_1e-2_peak_333676	39	.	2.75837	3.97911	1.31041	59
chr15	37268375	37268518	L2-4_RORB_pvalue_1e-2_peak_333700	41	.	2.77977	4.10729	1.31041	70
chr15	37283031	37283143	L2-4_RORB_pvalue_1e-2_peak_333705	41	.	2.77977	4.10729	1.31041	55
chr15	37307497	37308524	L2-4_RORB_pvalue_1e-2_peak_333717	90	.	6.22713	9.08015	5.13303	556
chr15	37313571	37313652	L2-4_RORB_pvalue_1e-2_peak_333718	39	.	2.75837	3.97911	1.31041	39
chr15	37313973	37314053	L2-4_RORB_pvalue_1e-2_peak_333719	41	.	2.77977	4.10729	1.31041	39
chr15	37338172	37339191	L2-4_RORB_pvalue_1e-2_peak_333732	49	.	3.53544	4.95138	1.96366	45
chr15	37361909	37362026	L2-4_RORB_pvalue_1e-2_peak_333749	41	.	2.77977	4.10729	1.31041	57
chr15	37414890	37415022	L2-4_RORB_pvalue_1e-2_peak_333775	41	.	2.77977	4.10729	1.31041	65
chr15	37425996	37426104	L2-4_RORB_pvalue_1e-2_peak_333780	75	.	4.62834	7.58464	3.95385	54
chr15	37432544	37432830	L2-4_RORB_pvalue_1e-2_peak_333784	41	.	2.77977	4.10729	1.31041	41
chr15	37450316	37450702	L2-4_RORB_pvalue_1e-2_peak_333793	41	.	2.77977	4.10729	1.31041	329
chr15	37477237	37477339	L2-4_RORB_pvalue_1e-2_peak_333804	41	.	2.77977	4.10729	1.31041	50
chr15	37480002	37480111	L2-4_RORB_pvalue_1e-2_peak_333805	41	.	2.77977	4.10729	1.31041	53
chr15	37528299	37528391	L2-4_RORB_pvalue_1e-2_peak_333826	41	.	2.77977	4.10729	1.31041	45
chr15	37584147	37584267	L2-4_RORB_pvalue_1e-2_peak_333852	41	.	2.77977	4.10729	1.31041	59
chr15	37585445	37585562	L2-4_RORB_pvalue_1e-2_peak_333854	41	.	2.77977	4.10729	1.31041	57
chr15	37594376	37594484	L2-4_RORB_pvalue_1e-2_peak_333856	41	.	2.77977	4.10729	1.31041	53
chr15	37631849	37631979	L2-4_RORB_pvalue_1e-2_peak_333868	41	.	2.77977	4.10729	1.31041	64
chr15	37820476	37820551	L2-4_RORB_pvalue_1e-2_peak_333946	41	.	2.77977	4.10729	1.31041	36
chr15	37951667	37951787	L2-4_RORB_pvalue_1e-2_peak_334013	41	.	2.77977	4.10729	1.31041	59
chr15	37972937	37973356	L2-4_RORB_pvalue_1e-2_peak_334025	41	.	2.77977	4.10729	1.31041	282
chr15	37987745	37988055	L2-4_RORB_pvalue_1e-2_peak_334033	41	.	2.77977	4.10729	1.31041	249
chr15	37992006	37992082	L2-4_RORB_pvalue_1e-2_peak_334034	38	.	2.73998	3.87719	1.31041	37
chr15	37993852	37994655	L2-4_RORB_pvalue_1e-2_peak_334038	40	.	2.77701	4.09011	1.31041	760
chr15	38137068	38137196	L2-4_RORB_pvalue_1e-2_peak_334109	41	.	2.77977	4.10729	1.31041	63
chr15	38172512	38172848	L2-4_RORB_pvalue_1e-2_peak_334134	38	.	2.73998	3.87719	1.31041	235
chr15	38178780	38179648	L2-4_RORB_pvalue_1e-2_peak_334138	40	.	2.77701	4.09011	1.31041	42
chr15	38184109	38184418	L2-4_RORB_pvalue_1e-2_peak_334141	41	.	2.77977	4.10729	1.31041	259
chr15	38190238	38190645	L2-4_RORB_pvalue_1e-2_peak_334143	90	.	5.47995	9.02903	5.09353	175
chr15	38224336	38224458	L2-4_RORB_pvalue_1e-2_peak_334159	41	.	2.77977	4.10729	1.31041	60
chr15	38286950	38287054	L2-4_RORB_pvalue_1e-2_peak_334180	82	.	5.67445	8.21174	4.44198	43
chr15	38287704	38288490	L2-4_RORB_pvalue_1e-2_peak_334181	52	.	4.02933	5.25693	2.19184	535
chr15	38295266	38295364	L2-4_RORB_pvalue_1e-2_peak_334182	53	.	3.62911	5.37785	2.28461	47
chr15	38301171	38301815	L2-4_RORB_pvalue_1e-2_peak_334188	50	.	3.55840	5.04815	2.03602	62
chr15	38321027	38321494	L2-4_RORB_pvalue_1e-2_peak_334194	110	.	6.89299	11.02150	6.69396	231
chr15	38328453	38328837	L2-4_RORB_pvalue_1e-2_peak_334195	60	.	4.28119	6.01457	2.72971	119
chr15	38340972	38341236	L2-4_RORB_pvalue_1e-2_peak_334201	41	.	2.77977	4.10729	1.31041	211
chr15	38346833	38347116	L2-4_RORB_pvalue_1e-2_peak_334205	40	.	2.77701	4.09011	1.31041	63
chr15	38364646	38365528	L2-4_RORB_pvalue_1e-2_peak_334214a	89	.	6.25869	8.95735	5.03697	289
chr15	38364646	38365528	L2-4_RORB_pvalue_1e-2_peak_334214b	76	.	5.56328	7.64239	3.99050	573
chr15	38377684	38378237	L2-4_RORB_pvalue_1e-2_peak_334221	69	.	4.50653	6.92169	3.43541	54
chr15	38397763	38397886	L2-4_RORB_pvalue_1e-2_peak_334229	41	.	2.77977	4.10729	1.31041	60
chr15	38407157	38407870	L2-4_RORB_pvalue_1e-2_peak_334232	49	.	4.06918	4.97578	1.98172	131
chr15	38410300	38410373	L2-4_RORB_pvalue_1e-2_peak_334233	39	.	3.42489	3.93137	1.31041	36
chr15	38420787	38421006	L2-4_RORB_pvalue_1e-2_peak_334235	63	.	4.84937	6.35369	2.99977	54
chr15	38421613	38422301	L2-4_RORB_pvalue_1e-2_peak_334236	88	.	6.14326	8.82881	4.93537	305
chr15	38467323	38467440	L2-4_RORB_pvalue_1e-2_peak_334255	38	.	2.73998	3.87719	1.31041	57
chr15	38468402	38468684	L2-4_RORB_pvalue_1e-2_peak_334256	106	.	6.35093	10.67508	6.41803	209
chr15	38474757	38475627	L2-4_RORB_pvalue_1e-2_peak_334257	67	.	4.86381	6.73327	3.29448	553
chr15	38481977	38482950	L2-4_RORB_pvalue_1e-2_peak_334258	65	.	4.80692	6.58071	3.17224	907
chr15	38483208	38483281	L2-4_RORB_pvalue_1e-2_peak_334259	38	.	3.20461	3.88688	1.31041	57
chr15	38497834	38498472	L2-4_RORB_pvalue_1e-2_peak_334264	77	.	5.47988	7.70589	4.03814	409
chr15	38518996	38519289	L2-4_RORB_pvalue_1e-2_peak_334275	42	.	3.32116	4.20906	1.38858	263
chr15	38523594	38524069	L2-4_RORB_pvalue_1e-2_peak_334276	99	.	6.56276	9.96641	5.83953	219
chr15	38534743	38535104	L2-4_RORB_pvalue_1e-2_peak_334279	41	.	2.77977	4.10729	1.31041	49
chr15	38543840	38545399	L2-4_RORB_pvalue_1e-2_peak_334283a	66	.	4.78996	6.62226	3.21217	285
chr15	38543840	38545399	L2-4_RORB_pvalue_1e-2_peak_334283b	46	.	3.80536	4.68991	1.76656	786
chr15	38543840	38545399	L2-4_RORB_pvalue_1e-2_peak_334283c	46	.	3.76612	4.62990	1.71975	988
chr15	38594872	38595094	L2-4_RORB_pvalue_1e-2_peak_334311	54	.	4.10172	5.45601	2.34462	55
chr15	38597648	38597721	L2-4_RORB_pvalue_1e-2_peak_334312	43	.	3.38266	4.39837	1.53826	32
chr15	38605162	38605633	L2-4_RORB_pvalue_1e-2_peak_334315	40	.	2.77701	4.09011	1.31041	412
chr15	38605882	38606016	L2-4_RORB_pvalue_1e-2_peak_334316	40	.	2.77701	4.09011	1.31041	66
chr15	38618347	38618420	L2-4_RORB_pvalue_1e-2_peak_334322	43	.	3.36191	4.33276	1.48629	30
chr15	38635660	38635733	L2-4_RORB_pvalue_1e-2_peak_334331	42	.	3.32116	4.20906	1.38858	48
chr15	38637272	38637615	L2-4_RORB_pvalue_1e-2_peak_334332	56	.	4.15144	5.60057	2.45329	165
chr15	38653569	38654005	L2-4_RORB_pvalue_1e-2_peak_334337	38	.	2.73998	3.87719	1.31041	44
chr15	38670085	38670718	L2-4_RORB_pvalue_1e-2_peak_334346	71	.	5.01211	7.16245	3.62473	584
chr15	38690250	38690597	L2-4_RORB_pvalue_1e-2_peak_334354	41	.	2.77977	4.10729	1.31041	275
chr15	38698176	38699159	L2-4_RORB_pvalue_1e-2_peak_334358	64	.	4.39097	6.41891	3.04822	564
chr15	38706728	38706974	L2-4_RORB_pvalue_1e-2_peak_334361	112	.	7.25280	11.21729	6.85051	56
chr15	38718137	38719016	L2-4_RORB_pvalue_1e-2_peak_334364	39	.	2.75837	3.97911	1.31041	613
chr15	38732434	38733105	L2-4_RORB_pvalue_1e-2_peak_334372	75	.	4.62834	7.58464	3.95385	499
chr15	38746090	38747070	L2-4_RORB_pvalue_1e-2_peak_334375a	103	.	6.98959	10.38778	6.18491	245
chr15	38746090	38747070	L2-4_RORB_pvalue_1e-2_peak_334375b	76	.	5.59167	7.69798	4.03457	503
chr15	38766317	38766892	L2-4_RORB_pvalue_1e-2_peak_334384	113	.	7.44546	11.34084	6.95438	237
chr15	38784190	38784263	L2-4_RORB_pvalue_1e-2_peak_334391	39	.	3.22347	3.93622	1.31041	36
chr15	38808872	38809070	L2-4_RORB_pvalue_1e-2_peak_334401	90	.	5.47995	9.02903	5.09353	109
chr15	38823692	38824090	L2-4_RORB_pvalue_1e-2_peak_334405	90	.	5.95622	9.00989	5.08265	296
chr15	38827801	38828155	L2-4_RORB_pvalue_1e-2_peak_334407a	95	.	6.27451	9.52240	5.48666	54
chr15	38827801	38828155	L2-4_RORB_pvalue_1e-2_peak_334407b	42	.	3.63240	4.28247	1.44750	275
chr15	38832880	38832995	L2-4_RORB_pvalue_1e-2_peak_334408	40	.	3.47705	4.02948	1.31041	23
chr15	38841715	38842187	L2-4_RORB_pvalue_1e-2_peak_334411	56	.	4.46030	5.63000	2.47703	265
chr15	38854899	38854991	L2-4_RORB_pvalue_1e-2_peak_334416	66	.	4.80677	6.64865	3.22917	44
chr15	38855869	38857098	L2-4_RORB_pvalue_1e-2_peak_334417	59	.	4.51626	5.97423	2.70241	544
chr15	38881098	38881238	L2-4_RORB_pvalue_1e-2_peak_334429	39	.	2.75837	3.97911	1.31041	69
chr15	38890413	38890487	L2-4_RORB_pvalue_1e-2_peak_334436	40	.	2.77701	4.09011	1.31041	36
chr15	38891993	38892583	L2-4_RORB_pvalue_1e-2_peak_334437	41	.	2.77977	4.10729	1.31041	445
chr15	38903540	38903734	L2-4_RORB_pvalue_1e-2_peak_334440	41	.	3.30115	4.15062	1.34349	111
chr15	38905116	38905556	L2-4_RORB_pvalue_1e-2_peak_334441	85	.	5.77701	8.50271	4.67068	130
chr15	38912059	38913171	L2-4_RORB_pvalue_1e-2_peak_334442	66	.	4.99465	6.62877	3.21621	345
chr15	38916298	38916662	L2-4_RORB_pvalue_1e-2_peak_334443	54	.	4.33920	5.42121	2.31838	39
chr15	38928373	38928588	L2-4_RORB_pvalue_1e-2_peak_334447	47	.	3.80546	4.70840	1.77927	30
chr15	38928828	38929173	L2-4_RORB_pvalue_1e-2_peak_334448	156	.	9.44808	15.61024	10.42177	176
chr15	38960359	38961216	L2-4_RORB_pvalue_1e-2_peak_334458	40	.	3.51267	4.01863	1.31041	483
chr15	38963926	38964480	L2-4_RORB_pvalue_1e-2_peak_334459b	54	.	4.33920	5.42121	2.31838	220
chr15	38975819	38976150	L2-4_RORB_pvalue_1e-2_peak_334463	65	.	4.41930	6.53368	3.13592	208
chr15	38982477	38982681	L2-4_RORB_pvalue_1e-2_peak_334465	43	.	3.38266	4.39837	1.53826	38
chr15	38983065	38983211	L2-4_RORB_pvalue_1e-2_peak_334466	43	.	3.36191	4.33276	1.48629	43
chr15	39000190	39000328	L2-4_RORB_pvalue_1e-2_peak_334477	41	.	2.77977	4.10729	1.31041	47
chr15	39006606	39006917	L2-4_RORB_pvalue_1e-2_peak_334479	124	.	7.65827	12.43638	7.83884	64
chr15	39024407	39024959	L2-4_RORB_pvalue_1e-2_peak_334487	70	.	4.53638	7.06887	3.55102	63
chr15	39031376	39031487	L2-4_RORB_pvalue_1e-2_peak_334490	41	.	2.77977	4.10729	1.31041	54
chr15	39037789	39038159	L2-4_RORB_pvalue_1e-2_peak_334495	38	.	2.73998	3.87719	1.31041	301
chr15	39038601	39038722	L2-4_RORB_pvalue_1e-2_peak_334496	56	.	3.67782	5.64059	2.47703	58
chr15	39058192	39058304	L2-4_RORB_pvalue_1e-2_peak_334508	40	.	2.77701	4.09011	1.31041	55
chr15	39085403	39085535	L2-4_RORB_pvalue_1e-2_peak_334517	41	.	2.77977	4.10729	1.31041	65
chr15	39121749	39121851	L2-4_RORB_pvalue_1e-2_peak_334532	40	.	2.77701	4.09011	1.31041	50
chr15	39138357	39139101	L2-4_RORB_pvalue_1e-2_peak_334540	51	.	3.58166	5.15094	2.11269	519
chr15	39156602	39157319	L2-4_RORB_pvalue_1e-2_peak_334554	58	.	3.70636	5.81222	2.57317	594
chr15	39163757	39163852	L2-4_RORB_pvalue_1e-2_peak_334555	41	.	2.77977	4.10729	1.31041	46
chr15	39247999	39248214	L2-4_RORB_pvalue_1e-2_peak_334588	41	.	2.77977	4.10729	1.31041	157
chr15	39291114	39291484	L2-4_RORB_pvalue_1e-2_peak_334605	41	.	2.77977	4.10729	1.31041	48
chr15	39317631	39318179	L2-4_RORB_pvalue_1e-2_peak_334614	69	.	4.50653	6.92169	3.43541	93
chr15	39326873	39326962	L2-4_RORB_pvalue_1e-2_peak_334620	41	.	2.77977	4.10729	1.31041	43
chr15	39327501	39327599	L2-4_RORB_pvalue_1e-2_peak_334621	41	.	2.77977	4.10729	1.31041	48
chr15	39371434	39372227	L2-4_RORB_pvalue_1e-2_peak_334645	52	.	3.60523	5.26053	2.19184	349
chr15	39377204	39377585	L2-4_RORB_pvalue_1e-2_peak_334646	76	.	5.16974	7.68256	4.02199	309
chr15	39416438	39417849	L2-4_RORB_pvalue_1e-2_peak_334667	50	.	3.55840	5.04815	2.03602	70
chr15	39439802	39439942	L2-4_RORB_pvalue_1e-2_peak_334680	41	.	2.77977	4.10729	1.31041	69
chr15	39445676	39446218	L2-4_RORB_pvalue_1e-2_peak_334681	84	.	5.74241	8.40242	4.59164	482
chr15	39464356	39464886	L2-4_RORB_pvalue_1e-2_peak_334684	84	.	5.37249	8.49611	4.66935	122
chr15	39495767	39495843	L2-4_RORB_pvalue_1e-2_peak_334700	41	.	2.77977	4.10729	1.31041	37
chr15	39502458	39502543	L2-4_RORB_pvalue_1e-2_peak_334705	41	.	2.77977	4.10729	1.31041	41
chr15	39503473	39503565	L2-4_RORB_pvalue_1e-2_peak_334706	41	.	2.77977	4.10729	1.31041	45
chr15	39524391	39524468	L2-4_RORB_pvalue_1e-2_peak_334710	41	.	2.77977	4.10729	1.31041	37
chr15	39548017	39548212	L2-4_RORB_pvalue_1e-2_peak_334723	38	.	2.73998	3.87719	1.31041	96
chr15	39563350	39563826	L2-4_RORB_pvalue_1e-2_peak_334729	56	.	3.67782	5.64059	2.47703	57
chr15	39569381	39569454	L2-4_RORB_pvalue_1e-2_peak_334730	40	.	3.28138	4.09424	1.31041	37
chr15	39571567	39571758	L2-4_RORB_pvalue_1e-2_peak_334731	97	.	6.48508	9.74780	5.66763	50
chr15	39577438	39577798	L2-4_RORB_pvalue_1e-2_peak_334732	58	.	3.70636	5.81222	2.57317	312
chr15	39596167	39596676	L2-4_RORB_pvalue_1e-2_peak_334740	69	.	4.50653	6.92169	3.43541	338
chr15	39621971	39622298	L2-4_RORB_pvalue_1e-2_peak_334753	64	.	4.39097	6.41891	3.04822	223
chr15	39627129	39627431	L2-4_RORB_pvalue_1e-2_peak_334754	49	.	3.53544	4.95138	1.96366	185
chr15	39680470	39680981	L2-4_RORB_pvalue_1e-2_peak_334776	41	.	2.77977	4.10729	1.31041	62
chr15	39693289	39693429	L2-4_RORB_pvalue_1e-2_peak_334787	58	.	3.70636	5.81222	2.57317	53
chr15	39719346	39720029	L2-4_RORB_pvalue_1e-2_peak_334797	51	.	3.58166	5.15094	2.11269	121
chr15	39730934	39731706	L2-4_RORB_pvalue_1e-2_peak_334804	76	.	5.16974	7.68256	4.02199	705
chr15	39746577	39746751	L2-4_RORB_pvalue_1e-2_peak_334808	38	.	2.73998	3.87719	1.31041	126
chr15	39749881	39749972	L2-4_RORB_pvalue_1e-2_peak_334812	49	.	3.53544	4.95138	1.96366	45
chr15	39753482	39753776	L2-4_RORB_pvalue_1e-2_peak_334815	41	.	2.77977	4.10729	1.31041	42
chr15	39771685	39772190	L2-4_RORB_pvalue_1e-2_peak_334821	41	.	2.77977	4.10729	1.31041	181
chr15	39772525	39772628	L2-4_RORB_pvalue_1e-2_peak_334822	41	.	2.77977	4.10729	1.31041	50
chr15	39796928	39797105	L2-4_RORB_pvalue_1e-2_peak_334835	39	.	2.75837	3.97911	1.31041	119
chr15	39806665	39806781	L2-4_RORB_pvalue_1e-2_peak_334840	41	.	2.77977	4.10729	1.31041	57
chr15	39842247	39842344	L2-4_RORB_pvalue_1e-2_peak_334852	41	.	2.77977	4.10729	1.31041	47
chr15	39857489	39857649	L2-4_RORB_pvalue_1e-2_peak_334861	41	.	2.77977	4.10729	1.31041	59
chr15	39872104	39872695	L2-4_RORB_pvalue_1e-2_peak_334865	103	.	6.88811	10.30028	6.11191	522
chr15	39910040	39910150	L2-4_RORB_pvalue_1e-2_peak_334887	41	.	2.77977	4.10729	1.31041	54
chr15	39919748	39920125	L2-4_RORB_pvalue_1e-2_peak_334891	78	.	5.68182	7.88969	4.18755	47
chr15	39921060	39921433	L2-4_RORB_pvalue_1e-2_peak_334892	54	.	4.37883	5.48897	2.37420	177
chr15	39930533	39930770	L2-4_RORB_pvalue_1e-2_peak_334895	40	.	2.77701	4.09011	1.31041	191
chr15	39939668	39939746	L2-4_RORB_pvalue_1e-2_peak_334902	41	.	2.77977	4.10729	1.31041	38
chr15	39958707	39959235	L2-4_RORB_pvalue_1e-2_peak_334912	76	.	5.16974	7.68256	4.02199	477
chr15	39964377	39964592	L2-4_RORB_pvalue_1e-2_peak_334913	58	.	3.70636	5.81222	2.57317	145
chr15	39978197	39978568	L2-4_RORB_pvalue_1e-2_peak_334918	46	.	3.44649	4.61288	1.70597	262
chr15	39992054	39992347	L2-4_RORB_pvalue_1e-2_peak_334927	41	.	2.77977	4.10729	1.31041	135
chr15	40005575	40005686	L2-4_RORB_pvalue_1e-2_peak_334935	41	.	2.77977	4.10729	1.31041	54
chr15	40011991	40012074	L2-4_RORB_pvalue_1e-2_peak_334937	39	.	3.22347	3.93622	1.31041	13
chr15	40012813	40013360	L2-4_RORB_pvalue_1e-2_peak_334938	38	.	3.18598	3.83903	1.30299	295
chr15	40015763	40016150	L2-4_RORB_pvalue_1e-2_peak_334939	39	.	3.24254	3.98716	1.31041	331
chr15	40033608	40033783	L2-4_RORB_pvalue_1e-2_peak_334943	83	.	5.70823	8.30550	4.51897	71
chr15	40039313	40039806	L2-4_RORB_pvalue_1e-2_peak_334944	49	.	3.53544	4.95138	1.96366	431
chr15	40044935	40045565	L2-4_RORB_pvalue_1e-2_peak_334945	52	.	3.60523	5.26053	2.19184	568
chr15	40063173	40063767	L2-4_RORB_pvalue_1e-2_peak_334951	100	.	6.22720	10.09315	5.94184	513
chr15	40074635	40075035	L2-4_RORB_pvalue_1e-2_peak_334956	113	.	7.37191	11.35771	6.96002	85
chr15	40078635	40078967	L2-4_RORB_pvalue_1e-2_peak_334957	44	.	3.78788	4.47508	1.60033	287
chr15	40101058	40101159	L2-4_RORB_pvalue_1e-2_peak_334971	38	.	2.73998	3.87719	1.31041	49
chr15	40146115	40146484	L2-4_RORB_pvalue_1e-2_peak_334993	38	.	2.73998	3.87719	1.31041	314
chr15	40152844	40152959	L2-4_RORB_pvalue_1e-2_peak_334996	41	.	2.77977	4.10729	1.31041	56
chr15	40170605	40171179	L2-4_RORB_pvalue_1e-2_peak_335003	74	.	5.10551	7.46124	3.85794	226
chr15	40184917	40185129	L2-4_RORB_pvalue_1e-2_peak_335010	59	.	4.25459	5.92478	2.65802	82
chr15	40199425	40199498	L2-4_RORB_pvalue_1e-2_peak_335018	44	.	3.40368	4.46677	1.59284	58
chr15	40200420	40200707	L2-4_RORB_pvalue_1e-2_peak_335019	55	.	4.12643	5.52700	2.39125	235
chr15	40211933	40213399	L2-4_RORB_pvalue_1e-2_peak_335020a	60	.	4.64387	6.01169	2.72971	45
chr15	40211933	40213399	L2-4_RORB_pvalue_1e-2_peak_335020b	93	.	6.35838	9.39452	5.38854	1386
chr15	40225617	40227139	L2-4_RORB_pvalue_1e-2_peak_335022	117	.	7.68854	11.79645	7.32075	686
chr15	40236105	40236223	L2-4_RORB_pvalue_1e-2_peak_335025	38	.	2.73998	3.87719	1.31041	58
chr15	40262098	40262788	L2-4_RORB_pvalue_1e-2_peak_335041	60	.	4.59207	6.05171	2.76050	227
chr15	40268531	40269146	L2-4_RORB_pvalue_1e-2_peak_335043	74	.	5.35742	7.41268	3.82021	485
chr15	40317353	40317485	L2-4_RORB_pvalue_1e-2_peak_335068	67	.	4.47708	6.78418	3.33176	63
chr15	40323409	40323865	L2-4_RORB_pvalue_1e-2_peak_335070	67	.	4.86381	6.73327	3.29448	44
chr15	40328742	40328933	L2-4_RORB_pvalue_1e-2_peak_335071	51	.	4.15139	5.13051	2.10782	45
chr15	40330935	40331073	L2-4_RORB_pvalue_1e-2_peak_335072	39	.	3.45949	3.99620	1.31041	104
chr15	40331337	40331571	L2-4_RORB_pvalue_1e-2_peak_335073	75	.	5.53518	7.58777	3.95537	71
chr15	40337099	40337618	L2-4_RORB_pvalue_1e-2_peak_335074	51	.	3.58166	5.15094	2.11269	351
chr15	40356720	40357182	L2-4_RORB_pvalue_1e-2_peak_335091	48	.	3.51278	4.85998	1.89252	390
chr15	40374927	40375048	L2-4_RORB_pvalue_1e-2_peak_335103	38	.	2.73998	3.87719	1.31041	59
chr15	40382716	40382824	L2-4_RORB_pvalue_1e-2_peak_335106	38	.	2.73998	3.87719	1.31041	53
chr15	40390885	40391315	L2-4_RORB_pvalue_1e-2_peak_335112	97	.	6.14736	9.76055	5.67584	243
chr15	40400735	40401414	L2-4_RORB_pvalue_1e-2_peak_335114	46	.	3.46831	4.69117	1.76656	429
chr15	40423603	40423688	L2-4_RORB_pvalue_1e-2_peak_335125	41	.	2.77977	4.10729	1.31041	41
chr15	40442352	40442430	L2-4_RORB_pvalue_1e-2_peak_335130	41	.	2.77977	4.10729	1.31041	38
chr15	40442655	40442767	L2-4_RORB_pvalue_1e-2_peak_335131	41	.	2.77977	4.10729	1.31041	55
chr15	40452913	40453295	L2-4_RORB_pvalue_1e-2_peak_335133a	88	.	5.88334	8.82639	4.93537	53
chr15	40452913	40453295	L2-4_RORB_pvalue_1e-2_peak_335133b	72	.	5.04286	7.25809	3.69829	331
chr15	40476415	40476529	L2-4_RORB_pvalue_1e-2_peak_335137	41	.	2.77977	4.10729	1.31041	56
chr15	40477519	40477657	L2-4_RORB_pvalue_1e-2_peak_335138	41	.	2.77977	4.10729	1.31041	68
chr15	40509559	40510173	L2-4_RORB_pvalue_1e-2_peak_335148	70	.	4.53638	7.06887	3.55102	63
chr15	40520446	40520529	L2-4_RORB_pvalue_1e-2_peak_335159	40	.	2.77701	4.09011	1.31041	40
chr15	40530948	40531693	L2-4_RORB_pvalue_1e-2_peak_335163	60	.	4.70083	6.06186	2.76909	216
chr15	40532232	40532514	L2-4_RORB_pvalue_1e-2_peak_335164	61	.	4.72398	6.10482	2.80304	67
chr15	40566890	40567168	L2-4_RORB_pvalue_1e-2_peak_335178	38	.	3.18598	3.83903	1.30299	230
chr15	40571765	40571912	L2-4_RORB_pvalue_1e-2_peak_335179	53	.	4.05318	5.32112	2.24363	38
chr15	40575103	40575366	L2-4_RORB_pvalue_1e-2_peak_335180	38	.	3.18598	3.83903	1.30299	202
chr15	40583416	40583923	L2-4_RORB_pvalue_1e-2_peak_335182	43	.	3.71932	4.35869	1.50930	206
chr15	40586087	40586400	L2-4_RORB_pvalue_1e-2_peak_335184	45	.	3.82312	4.53568	1.64670	252
chr15	40602410	40602512	L2-4_RORB_pvalue_1e-2_peak_335193	55	.	3.65330	5.50407	2.37759	51
chr15	40615116	40616182	L2-4_RORB_pvalue_1e-2_peak_335199	98	.	6.63850	9.86893	5.76424	513
chr15	40636040	40636152	L2-4_RORB_pvalue_1e-2_peak_335209	39	.	2.75837	3.97911	1.31041	55
chr15	40650319	40650424	L2-4_RORB_pvalue_1e-2_peak_335216	100	.	6.81570	10.04886	5.90812	52
chr15	40661554	40661661	L2-4_RORB_pvalue_1e-2_peak_335220	52	.	4.02933	5.25693	2.19184	55
chr15	40675061	40675337	L2-4_RORB_pvalue_1e-2_peak_335224	114	.	7.33915	11.45596	7.04015	121
chr15	40684282	40684489	L2-4_RORB_pvalue_1e-2_peak_335226	41	.	2.77977	4.10729	1.31041	54
chr15	40690946	40691076	L2-4_RORB_pvalue_1e-2_peak_335231	41	.	2.77977	4.10729	1.31041	64
chr15	40697597	40698333	L2-4_RORB_pvalue_1e-2_peak_335233a	113	.	7.44546	11.34084	6.95438	256
chr15	40697597	40698333	L2-4_RORB_pvalue_1e-2_peak_335233b	83	.	5.92417	8.38401	4.57827	404
chr15	40699763	40699846	L2-4_RORB_pvalue_1e-2_peak_335234	44	.	3.68270	4.44048	1.57572	37
chr15	40712847	40712920	L2-4_RORB_pvalue_1e-2_peak_335236	38	.	3.18598	3.83903	1.30299	45
chr15	40713378	40714427	L2-4_RORB_pvalue_1e-2_peak_335237	51	.	3.98248	5.13441	2.10782	767
chr15	40722533	40722876	L2-4_RORB_pvalue_1e-2_peak_335239	41	.	2.77977	4.10729	1.31041	283
chr15	40732990	40733469	L2-4_RORB_pvalue_1e-2_peak_335242	48	.	4.00962	4.86629	1.89767	102
chr15	40740556	40740828	L2-4_RORB_pvalue_1e-2_peak_335244	50	.	3.55840	5.04815	2.03602	204
chr15	40761514	40761927	L2-4_RORB_pvalue_1e-2_peak_335261	51	.	3.58166	5.15094	2.11269	345
chr15	40783876	40783980	L2-4_RORB_pvalue_1e-2_peak_335267	41	.	2.77977	4.10729	1.31041	51
chr15	40802914	40803048	L2-4_RORB_pvalue_1e-2_peak_335273	38	.	2.73998	3.87719	1.31041	87
chr15	40803314	40803768	L2-4_RORB_pvalue_1e-2_peak_335274	38	.	2.73998	3.87719	1.31041	161
chr15	40812134	40812266	L2-4_RORB_pvalue_1e-2_peak_335279	41	.	2.77977	4.10729	1.31041	65
chr15	40816429	40816510	L2-4_RORB_pvalue_1e-2_peak_335281	41	.	2.77977	4.10729	1.31041	39
chr15	40831392	40831613	L2-4_RORB_pvalue_1e-2_peak_335287	84	.	5.37249	8.49611	4.66935	153
chr15	40845195	40845977	L2-4_RORB_pvalue_1e-2_peak_335294	69	.	4.50653	6.92169	3.43541	302
chr15	40856809	40856948	L2-4_RORB_pvalue_1e-2_peak_335297	39	.	3.42489	3.93137	1.31041	69
chr15	40857190	40857531	L2-4_RORB_pvalue_1e-2_peak_335298	126	.	8.09826	12.67882	8.03517	115
chr15	40861306	40861928	L2-4_RORB_pvalue_1e-2_peak_335299	39	.	3.42489	3.93137	1.31041	292
chr15	40885831	40886602	L2-4_RORB_pvalue_1e-2_peak_335305	52	.	4.02933	5.25693	2.19184	417
chr15	40986788	40987683	L2-4_RORB_pvalue_1e-2_peak_335330	73	.	4.59728	7.39833	3.80986	162
chr15	40998132	40998217	L2-4_RORB_pvalue_1e-2_peak_335334	41	.	2.77977	4.10729	1.31041	41
chr15	41046891	41047015	L2-4_RORB_pvalue_1e-2_peak_335349	59	.	4.25459	5.92478	2.65802	39
chr15	41047269	41047672	L2-4_RORB_pvalue_1e-2_peak_335350	74	.	5.10551	7.46124	3.85794	258
chr15	41072794	41072887	L2-4_RORB_pvalue_1e-2_peak_335357	41	.	2.77977	4.10729	1.31041	45
chr15	41074625	41074908	L2-4_RORB_pvalue_1e-2_peak_335359	40	.	2.77701	4.09011	1.31041	244
chr15	41093168	41093306	L2-4_RORB_pvalue_1e-2_peak_335364	41	.	2.77977	4.10729	1.31041	68
chr15	41099066	41099421	L2-4_RORB_pvalue_1e-2_peak_335365	49	.	3.89196	4.90993	1.93528	311
chr15	41099652	41100163	L2-4_RORB_pvalue_1e-2_peak_335366	91	.	6.26272	9.16759	5.20699	148
chr15	41107638	41108030	L2-4_RORB_pvalue_1e-2_peak_335368	58	.	3.70636	5.81222	2.57317	62
chr15	41150088	41150351	L2-4_RORB_pvalue_1e-2_peak_335377	46	.	3.44649	4.61288	1.70597	2
chr15	41165509	41166587	L2-4_RORB_pvalue_1e-2_peak_335384	52	.	3.60523	5.26053	2.19184	515
chr15	41186198	41186656	L2-4_RORB_pvalue_1e-2_peak_335387	92	.	6.29872	9.25743	5.27610	387
chr15	41195390	41195475	L2-4_RORB_pvalue_1e-2_peak_335388	40	.	3.28138	4.09424	1.31041	62
chr15	41196110	41196188	L2-4_RORB_pvalue_1e-2_peak_335389	54	.	4.10172	5.45601	2.34462	36
chr15	41197180	41197253	L2-4_RORB_pvalue_1e-2_peak_335390	42	.	3.34141	4.26972	1.43768	65
chr15	41233719	41233792	L2-4_RORB_pvalue_1e-2_peak_335411	43	.	3.36191	4.33276	1.48629	52
chr15	41245226	41245788	L2-4_RORB_pvalue_1e-2_peak_335415	94	.	6.37196	9.44488	5.43010	282
chr15	41277838	41278130	L2-4_RORB_pvalue_1e-2_peak_335425	41	.	2.77977	4.10729	1.31041	70
chr15	41310952	41311036	L2-4_RORB_pvalue_1e-2_peak_335441	41	.	2.77977	4.10729	1.31041	41
chr15	41408239	41409035	L2-4_RORB_pvalue_1e-2_peak_335476	69	.	4.50653	6.92169	3.43541	274
chr15	41418514	41418648	L2-4_RORB_pvalue_1e-2_peak_335478	41	.	2.77977	4.10729	1.31041	66
chr15	41474054	41474139	L2-4_RORB_pvalue_1e-2_peak_335491	41	.	2.77977	4.10729	1.31041	41
chr15	41477026	41477296	L2-4_RORB_pvalue_1e-2_peak_335493	41	.	2.77977	4.10729	1.31041	232
chr15	41493032	41493427	L2-4_RORB_pvalue_1e-2_peak_335498	41	.	2.77977	4.10729	1.31041	330
chr15	41522961	41523743	L2-4_RORB_pvalue_1e-2_peak_335503	56	.	4.15144	5.60057	2.45329	414
chr15	41571975	41572127	L2-4_RORB_pvalue_1e-2_peak_335523	39	.	3.22347	3.93622	1.31041	66
chr15	41575971	41576363	L2-4_RORB_pvalue_1e-2_peak_335524	64	.	4.75135	6.43718	3.05954	196
chr15	41579806	41579879	L2-4_RORB_pvalue_1e-2_peak_335525	44	.	3.40368	4.46677	1.59284	56
chr15	41624410	41625091	L2-4_RORB_pvalue_1e-2_peak_335537	76	.	4.63295	7.61347	3.96903	504
chr15	41640171	41640246	L2-4_RORB_pvalue_1e-2_peak_335541	41	.	2.77977	4.10729	1.31041	36
chr15	41694365	41695156	L2-4_RORB_pvalue_1e-2_peak_335552	81	.	5.30316	8.19462	4.42998	356
chr15	41700780	41701140	L2-4_RORB_pvalue_1e-2_peak_335554	41	.	2.77977	4.10729	1.31041	53
chr15	41709004	41709832	L2-4_RORB_pvalue_1e-2_peak_335559	64	.	4.39097	6.41891	3.04822	280
chr15	41774799	41775081	L2-4_RORB_pvalue_1e-2_peak_335590	41	.	2.77977	4.10729	1.31041	231
chr15	41791143	41791394	L2-4_RORB_pvalue_1e-2_peak_335593	55	.	4.34909	5.52219	2.39125	191
chr15	41800108	41800211	L2-4_RORB_pvalue_1e-2_peak_335595	43	.	3.38266	4.39837	1.53826	40
chr15	41818744	41819181	L2-4_RORB_pvalue_1e-2_peak_335603	41	.	2.77977	4.10729	1.31041	148
chr15	41836194	41836615	L2-4_RORB_pvalue_1e-2_peak_335610	53	.	3.62911	5.37785	2.28461	163
chr15	41850792	41851210	L2-4_RORB_pvalue_1e-2_peak_335614	48	.	3.84823	4.80658	1.85529	377
chr15	41913429	41914069	L2-4_RORB_pvalue_1e-2_peak_335646	38	.	2.73998	3.87719	1.31041	115
chr15	42020375	42020513	L2-4_RORB_pvalue_1e-2_peak_335687	41	.	2.77977	4.10729	1.31041	68
chr15	42035771	42035903	L2-4_RORB_pvalue_1e-2_peak_335691	41	.	2.77977	4.10729	1.31041	65
chr15	42066294	42067225	L2-4_RORB_pvalue_1e-2_peak_335699	75	.	5.41796	7.55548	3.93789	497
chr15	42103513	42103949	L2-4_RORB_pvalue_1e-2_peak_335714	69	.	4.50653	6.92169	3.43541	299
chr15	42112871	42112988	L2-4_RORB_pvalue_1e-2_peak_335719	40	.	2.77701	4.09011	1.31041	57
chr15	42120159	42120408	L2-4_RORB_pvalue_1e-2_peak_335722	86	.	5.81202	8.60663	4.75290	169
chr15	42141942	42142309	L2-4_RORB_pvalue_1e-2_peak_335727	39	.	2.75837	3.97911	1.31041	62
chr15	42142739	42143073	L2-4_RORB_pvalue_1e-2_peak_335728	39	.	2.75837	3.97911	1.31041	6
chr15	42162904	42163048	L2-4_RORB_pvalue_1e-2_peak_335738	41	.	2.77977	4.10729	1.31041	71
chr15	42175016	42175689	L2-4_RORB_pvalue_1e-2_peak_335746	40	.	2.77701	4.09011	1.31041	493
chr15	42196803	42197002	L2-4_RORB_pvalue_1e-2_peak_335754	41	.	2.77977	4.10729	1.31041	148
chr15	42208413	42208486	L2-4_RORB_pvalue_1e-2_peak_335757	46	.	3.46831	4.69117	1.76656	36
chr15	42208969	42209042	L2-4_RORB_pvalue_1e-2_peak_335758	45	.	3.42495	4.53818	1.64670	32
chr15	42220938	42221321	L2-4_RORB_pvalue_1e-2_peak_335764	48	.	3.51278	4.85998	1.89252	61
chr15	42221644	42221762	L2-4_RORB_pvalue_1e-2_peak_335765	48	.	3.51278	4.85998	1.89252	47
chr15	42229385	42229475	L2-4_RORB_pvalue_1e-2_peak_335771	41	.	2.77977	4.10729	1.31041	44
chr15	42264679	42265073	L2-4_RORB_pvalue_1e-2_peak_335780	83	.	5.33760	8.34085	4.54119	164
chr15	42279220	42279353	L2-4_RORB_pvalue_1e-2_peak_335784	41	.	2.77977	4.10729	1.31041	84
chr15	42323692	42324004	L2-4_RORB_pvalue_1e-2_peak_335794	41	.	2.77977	4.10729	1.31041	251
chr15	42349249	42349486	L2-4_RORB_pvalue_1e-2_peak_335801	41	.	2.77977	4.10729	1.31041	180
chr15	42376592	42376826	L2-4_RORB_pvalue_1e-2_peak_335812	41	.	2.77977	4.10729	1.31041	187
chr15	42419460	42419601	L2-4_RORB_pvalue_1e-2_peak_335823	41	.	2.77977	4.10729	1.31041	69
chr15	42442625	42442758	L2-4_RORB_pvalue_1e-2_peak_335831	41	.	2.77977	4.10729	1.31041	65
chr15	42451328	42451465	L2-4_RORB_pvalue_1e-2_peak_335833	41	.	2.77977	4.10729	1.31041	67
chr15	42461481	42461679	L2-4_RORB_pvalue_1e-2_peak_335840	41	.	2.77977	4.10729	1.31041	152
chr15	42464483	42464557	L2-4_RORB_pvalue_1e-2_peak_335842	39	.	2.75837	3.97911	1.31041	36
chr15	42500288	42500731	L2-4_RORB_pvalue_1e-2_peak_335861	41	.	2.77977	4.10729	1.31041	356
chr15	42565423	42566532	L2-4_RORB_pvalue_1e-2_peak_335874	55	.	3.65330	5.50407	2.37759	363
chr15	42645965	42646185	L2-4_RORB_pvalue_1e-2_peak_335898	41	.	2.77977	4.10729	1.31041	66
chr15	42659111	42659809	L2-4_RORB_pvalue_1e-2_peak_335901	58	.	3.70636	5.81222	2.57317	530
chr15	42674555	42674640	L2-4_RORB_pvalue_1e-2_peak_335906	41	.	2.77977	4.10729	1.31041	41
chr15	42694489	42694605	L2-4_RORB_pvalue_1e-2_peak_335912	40	.	2.77701	4.09011	1.31041	57
chr15	42714285	42714410	L2-4_RORB_pvalue_1e-2_peak_335923	41	.	2.77977	4.10729	1.31041	61
chr15	42731825	42731899	L2-4_RORB_pvalue_1e-2_peak_335928	41	.	2.77977	4.10729	1.31041	36
chr15	42775113	42775213	L2-4_RORB_pvalue_1e-2_peak_335951	58	.	3.70636	5.81222	2.57317	53
chr15	42787257	42788020	L2-4_RORB_pvalue_1e-2_peak_335958	64	.	4.39097	6.41891	3.04822	701
chr15	42840309	42841523	L2-4_RORB_pvalue_1e-2_peak_335977	51	.	3.58166	5.15094	2.11269	713
chr15	42867387	42867907	L2-4_RORB_pvalue_1e-2_peak_335980	69	.	4.95172	6.98166	3.48338	329
chr15	42873467	42873925	L2-4_RORB_pvalue_1e-2_peak_335982	58	.	3.70636	5.81222	2.57317	314
chr15	42970304	42970591	L2-4_RORB_pvalue_1e-2_peak_336005	63	.	4.36300	6.31016	2.95990	64
chr15	42970913	42971032	L2-4_RORB_pvalue_1e-2_peak_336006	47	.	3.49040	4.77340	1.82745	58
chr15	42977433	42977516	L2-4_RORB_pvalue_1e-2_peak_336010	40	.	2.77701	4.09011	1.31041	40
chr15	42982471	42982579	L2-4_RORB_pvalue_1e-2_peak_336012	41	.	2.77977	4.10729	1.31041	53
chr15	43004022	43004164	L2-4_RORB_pvalue_1e-2_peak_336019	41	.	2.77977	4.10729	1.31041	77
chr15	43021050	43021137	L2-4_RORB_pvalue_1e-2_peak_336026	41	.	2.77977	4.10729	1.31041	42
chr15	43028585	43029586	L2-4_RORB_pvalue_1e-2_peak_336032	64	.	4.39097	6.41891	3.04822	910
chr15	43050958	43051092	L2-4_RORB_pvalue_1e-2_peak_336038	41	.	2.77977	4.10729	1.31041	66
chr15	43083928	43084050	L2-4_RORB_pvalue_1e-2_peak_336049	41	.	2.77977	4.10729	1.31041	60
chr15	43128849	43128961	L2-4_RORB_pvalue_1e-2_peak_336065	41	.	2.77977	4.10729	1.31041	55
chr15	43212636	43213176	L2-4_RORB_pvalue_1e-2_peak_336082	67	.	4.86381	6.73327	3.29448	469
chr15	43213799	43213924	L2-4_RORB_pvalue_1e-2_peak_336083	67	.	4.86381	6.73327	3.29448	61
chr15	43231843	43232499	L2-4_RORB_pvalue_1e-2_peak_336087	80	.	5.26917	8.05644	4.31632	365
chr15	43237466	43237589	L2-4_RORB_pvalue_1e-2_peak_336088	41	.	2.77977	4.10729	1.31041	60
chr15	43270173	43270433	L2-4_RORB_pvalue_1e-2_peak_336100	41	.	2.77977	4.10729	1.31041	57
chr15	43398088	43398416	L2-4_RORB_pvalue_1e-2_peak_336131	73	.	4.59728	7.39833	3.80986	264
chr15	43415057	43415518	L2-4_RORB_pvalue_1e-2_peak_336135	58	.	3.70636	5.81222	2.57317	396
chr15	43425712	43425946	L2-4_RORB_pvalue_1e-2_peak_336139	52	.	3.60523	5.26053	2.19184	175
chr15	43426171	43426392	L2-4_RORB_pvalue_1e-2_peak_336140	104	.	6.30915	10.46811	6.24534	48
chr15	43477407	43477960	L2-4_RORB_pvalue_1e-2_peak_336161	104	.	6.72382	10.45234	6.23815	116
chr15	43492993	43493551	L2-4_RORB_pvalue_1e-2_peak_336164	88	.	5.44366	8.83864	4.93651	451
chr15	43521511	43521779	L2-4_RORB_pvalue_1e-2_peak_336172	41	.	2.77977	4.10729	1.31041	48
chr15	43568599	43568699	L2-4_RORB_pvalue_1e-2_peak_336180	41	.	2.77977	4.10729	1.31041	49
chr15	43621937	43622010	L2-4_RORB_pvalue_1e-2_peak_336192	43	.	3.36191	4.33276	1.48629	63
chr15	43622529	43622924	L2-4_RORB_pvalue_1e-2_peak_336193	72	.	5.04286	7.25809	3.69829	108
chr15	43638691	43638908	L2-4_RORB_pvalue_1e-2_peak_336195	58	.	3.70636	5.81222	2.57317	84
chr15	43645429	43645519	L2-4_RORB_pvalue_1e-2_peak_336198	41	.	2.77977	4.10729	1.31041	44
chr15	43662460	43662644	L2-4_RORB_pvalue_1e-2_peak_336205	41	.	2.77977	4.10729	1.31041	132
chr15	43703211	43703290	L2-4_RORB_pvalue_1e-2_peak_336224	41	.	2.77977	4.10729	1.31041	38
chr15	43713365	43713774	L2-4_RORB_pvalue_1e-2_peak_336229	56	.	3.67782	5.64059	2.47703	43
chr15	43715415	43715828	L2-4_RORB_pvalue_1e-2_peak_336230	41	.	2.77977	4.10729	1.31041	342
chr15	43733025	43733344	L2-4_RORB_pvalue_1e-2_peak_336236	41	.	2.77977	4.10729	1.31041	247
chr15	43736078	43736163	L2-4_RORB_pvalue_1e-2_peak_336238	41	.	2.77977	4.10729	1.31041	41
chr15	43738239	43738342	L2-4_RORB_pvalue_1e-2_peak_336239	41	.	2.77977	4.10729	1.31041	50
chr15	43785183	43785522	L2-4_RORB_pvalue_1e-2_peak_336257	102	.	6.26791	10.27468	6.09290	219
chr15	43801699	43802091	L2-4_RORB_pvalue_1e-2_peak_336261	44	.	3.68270	4.44048	1.57572	339
chr15	43802590	43803274	L2-4_RORB_pvalue_1e-2_peak_336262	55	.	4.34909	5.52219	2.39125	489
chr15	43806547	43806624	L2-4_RORB_pvalue_1e-2_peak_336264	42	.	3.63703	4.22146	1.40011	35
chr15	43809108	43809311	L2-4_RORB_pvalue_1e-2_peak_336265	41	.	3.53082	4.13302	1.33360	21
chr15	43809542	43809957	L2-4_RORB_pvalue_1e-2_peak_336266	52	.	4.21526	5.25383	2.19184	277
chr15	43820682	43820764	L2-4_RORB_pvalue_1e-2_peak_336269	47	.	3.49040	4.77340	1.82745	51
chr15	43823457	43823824	L2-4_RORB_pvalue_1e-2_peak_336270	46	.	3.44649	4.61288	1.70597	297
chr15	43923784	43924346	L2-4_RORB_pvalue_1e-2_peak_336291	70	.	4.53638	7.06887	3.55102	494
chr15	43993968	43994182	L2-4_RORB_pvalue_1e-2_peak_336303	39	.	2.75837	3.97911	1.31041	69
chr15	43994467	43995339	L2-4_RORB_pvalue_1e-2_peak_336304	56	.	3.67782	5.64059	2.47703	231
chr15	44038039	44038718	L2-4_RORB_pvalue_1e-2_peak_336315	55	.	3.65330	5.50407	2.37759	574
chr15	44062037	44062115	L2-4_RORB_pvalue_1e-2_peak_336326	41	.	2.77977	4.10729	1.31041	38
chr15	44083803	44084650	L2-4_RORB_pvalue_1e-2_peak_336330	79	.	5.57547	7.94761	4.22970	636
chr15	44092754	44093210	L2-4_RORB_pvalue_1e-2_peak_336331	73	.	5.07400	7.35758	3.77856	58
chr15	44101618	44102017	L2-4_RORB_pvalue_1e-2_peak_336333	41	.	2.77977	4.10729	1.31041	41
chr15	44119076	44119203	L2-4_RORB_pvalue_1e-2_peak_336345	69	.	4.50653	6.92169	3.43541	62
chr15	44141093	44141228	L2-4_RORB_pvalue_1e-2_peak_336351	41	.	2.77977	4.10729	1.31041	66
chr15	44147482	44147661	L2-4_RORB_pvalue_1e-2_peak_336354	41	.	2.77977	4.10729	1.31041	132
chr15	44161820	44161956	L2-4_RORB_pvalue_1e-2_peak_336360	40	.	2.77701	4.09011	1.31041	67
chr15	44164722	44164887	L2-4_RORB_pvalue_1e-2_peak_336362	58	.	3.70636	5.81222	2.57317	105
chr15	44189258	44189370	L2-4_RORB_pvalue_1e-2_peak_336374	41	.	2.77977	4.10729	1.31041	55
chr15	44204210	44204624	L2-4_RORB_pvalue_1e-2_peak_336381	44	.	3.40368	4.46677	1.59284	16
chr15	44207403	44207490	L2-4_RORB_pvalue_1e-2_peak_336382	39	.	3.22347	3.93622	1.31041	43
chr15	44211957	44212032	L2-4_RORB_pvalue_1e-2_peak_336383	61	.	4.30812	6.10846	2.80304	46
chr15	44221289	44221438	L2-4_RORB_pvalue_1e-2_peak_336393	40	.	2.77701	4.09011	1.31041	106
chr15	44223388	44223585	L2-4_RORB_pvalue_1e-2_peak_336396	41	.	2.77977	4.10729	1.31041	155
chr15	44244703	44244892	L2-4_RORB_pvalue_1e-2_peak_336402	52	.	4.02933	5.25693	2.19184	44
chr15	44251212	44251292	L2-4_RORB_pvalue_1e-2_peak_336404	38	.	2.73998	3.87719	1.31041	39
chr15	44302236	44302467	L2-4_RORB_pvalue_1e-2_peak_336429	41	.	2.77977	4.10729	1.31041	168
chr15	44338242	44338901	L2-4_RORB_pvalue_1e-2_peak_336451	52	.	3.60523	5.26053	2.19184	452
chr15	44403440	44403549	L2-4_RORB_pvalue_1e-2_peak_336471	41	.	2.77977	4.10729	1.31041	53
chr15	44403770	44403860	L2-4_RORB_pvalue_1e-2_peak_336472	41	.	2.77977	4.10729	1.31041	44
chr15	44469974	44470099	L2-4_RORB_pvalue_1e-2_peak_336505	41	.	2.77977	4.10729	1.31041	61
chr15	44486685	44486968	L2-4_RORB_pvalue_1e-2_peak_336511	39	.	3.42489	3.93137	1.31041	216
chr15	44487228	44487752	L2-4_RORB_pvalue_1e-2_peak_336512a	74	.	5.47983	7.48129	3.87369	47
chr15	44487228	44487752	L2-4_RORB_pvalue_1e-2_peak_336512b	101	.	6.84978	10.11438	5.96000	407
chr15	44507742	44508212	L2-4_RORB_pvalue_1e-2_peak_336515	58	.	3.70636	5.81222	2.57317	67
chr15	44580835	44581459	L2-4_RORB_pvalue_1e-2_peak_336540	58	.	4.51637	5.88004	2.62360	125
chr15	44589487	44589635	L2-4_RORB_pvalue_1e-2_peak_336542	40	.	2.77701	4.09011	1.31041	51
chr15	44622876	44623205	L2-4_RORB_pvalue_1e-2_peak_336558	41	.	2.77977	4.10729	1.31041	59
chr15	44660877	44661009	L2-4_RORB_pvalue_1e-2_peak_336567	41	.	2.77977	4.10729	1.31041	65
chr15	44677082	44677783	L2-4_RORB_pvalue_1e-2_peak_336578	67	.	4.47708	6.78418	3.33176	498
chr15	44690287	44690410	L2-4_RORB_pvalue_1e-2_peak_336588	41	.	2.77977	4.10729	1.31041	60
chr15	44719182	44719839	L2-4_RORB_pvalue_1e-2_peak_336601	92	.	6.29872	9.25743	5.27610	243
chr15	44803200	44803337	L2-4_RORB_pvalue_1e-2_peak_336637	41	.	2.77977	4.10729	1.31041	67
chr15	44828585	44829856	L2-4_RORB_pvalue_1e-2_peak_336645	66	.	5.02080	6.68179	3.25109	326
chr15	44858417	44858705	L2-4_RORB_pvalue_1e-2_peak_336661	66	.	4.83520	6.65579	3.22917	220
chr15	44870660	44870932	L2-4_RORB_pvalue_1e-2_peak_336667	41	.	2.77977	4.10729	1.31041	219
chr15	44873776	44874111	L2-4_RORB_pvalue_1e-2_peak_336668	52	.	3.60523	5.26053	2.19184	265
chr15	44888574	44888673	L2-4_RORB_pvalue_1e-2_peak_336682	52	.	3.60523	5.26053	2.19184	49
chr15	44899998	44900304	L2-4_RORB_pvalue_1e-2_peak_336689	58	.	3.70636	5.81222	2.57317	53
chr15	44914314	44914448	L2-4_RORB_pvalue_1e-2_peak_336696	41	.	2.77977	4.10729	1.31041	66
chr15	44955479	44956138	L2-4_RORB_pvalue_1e-2_peak_336713a	65	.	4.77897	6.50788	3.12155	239
chr15	44955479	44956138	L2-4_RORB_pvalue_1e-2_peak_336713b	65	.	4.80692	6.58071	3.17224	605
chr15	45003375	45003795	L2-4_RORB_pvalue_1e-2_peak_336727	97	.	6.14736	9.76055	5.67584	119
chr15	45020827	45021874	L2-4_RORB_pvalue_1e-2_peak_336731a	65	.	4.94315	6.52570	3.13592	237
chr15	45020827	45021874	L2-4_RORB_pvalue_1e-2_peak_336731b	91	.	6.35548	9.14931	5.19297	327
chr15	45020827	45021874	L2-4_RORB_pvalue_1e-2_peak_336731c	65	.	4.94315	6.52570	3.13592	486
chr15	45076617	45077129	L2-4_RORB_pvalue_1e-2_peak_336745	86	.	5.40784	8.66157	4.79845	447
chr15	45086960	45087103	L2-4_RORB_pvalue_1e-2_peak_336747	41	.	2.77977	4.10729	1.31041	70
chr15	45087895	45088011	L2-4_RORB_pvalue_1e-2_peak_336748	41	.	2.77977	4.10729	1.31041	57
chr15	45157723	45157923	L2-4_RORB_pvalue_1e-2_peak_336771	41	.	2.77977	4.10729	1.31041	37
chr15	45177585	45177836	L2-4_RORB_pvalue_1e-2_peak_336779	86	.	5.40784	8.66157	4.79845	64
chr15	45295336	45296203	L2-4_RORB_pvalue_1e-2_peak_336810	67	.	4.47708	6.78418	3.33176	702
chr15	45315253	45315702	L2-4_RORB_pvalue_1e-2_peak_336820	117	.	7.64951	11.71906	7.25010	120
chr15	45329205	45329300	L2-4_RORB_pvalue_1e-2_peak_336822	58	.	3.70636	5.81222	2.57317	44
chr15	45363493	45363849	L2-4_RORB_pvalue_1e-2_peak_336837	41	.	2.77977	4.10729	1.31041	39
chr15	45388362	45388459	L2-4_RORB_pvalue_1e-2_peak_336842	40	.	2.77701	4.09011	1.31041	47
chr15	45401148	45401509	L2-4_RORB_pvalue_1e-2_peak_336852	38	.	2.73998	3.87719	1.31041	70
chr15	45410364	45410584	L2-4_RORB_pvalue_1e-2_peak_336857	115	.	7.02556	11.52241	7.09437	102
chr15	45420832	45420976	L2-4_RORB_pvalue_1e-2_peak_336863	41	.	2.77977	4.10729	1.31041	71
chr15	45449416	45449577	L2-4_RORB_pvalue_1e-2_peak_336880	71	.	5.01211	7.16245	3.62473	56
chr15	45459094	45459848	L2-4_RORB_pvalue_1e-2_peak_336882	42	.	3.66950	4.27531	1.44275	125
chr15	45478798	45479025	L2-4_RORB_pvalue_1e-2_peak_336888	41	.	3.57818	4.19914	1.38829	38
chr15	45480148	45480429	L2-4_RORB_pvalue_1e-2_peak_336889	64	.	4.81618	6.44808	3.07021	231
chr15	45480714	45480802	L2-4_RORB_pvalue_1e-2_peak_336890	45	.	3.77542	4.50442	1.62647	35
chr15	45492258	45492403	L2-4_RORB_pvalue_1e-2_peak_336893	56	.	4.29594	5.63079	2.47703	45
chr15	45492696	45493375	L2-4_RORB_pvalue_1e-2_peak_336894	65	.	4.72389	6.51863	3.13186	53
chr15	45555245	45555321	L2-4_RORB_pvalue_1e-2_peak_336911	41	.	2.77977	4.10729	1.31041	37
chr15	45571023	45571757	L2-4_RORB_pvalue_1e-2_peak_336912	177	.	10.48061	17.71130	12.16738	422
chr15	45612947	45613307	L2-4_RORB_pvalue_1e-2_peak_336926	76	.	4.63295	7.61347	3.96903	295
chr15	45630535	45630625	L2-4_RORB_pvalue_1e-2_peak_336933	41	.	2.77977	4.10729	1.31041	44
chr15	45650055	45650314	L2-4_RORB_pvalue_1e-2_peak_336942	53	.	3.62911	5.37785	2.28461	216
chr15	45670081	45671002	L2-4_RORB_pvalue_1e-2_peak_336955a	66	.	5.02734	6.65855	3.23097	505
chr15	45670081	45671002	L2-4_RORB_pvalue_1e-2_peak_336955b	66	.	5.02734	6.65855	3.23097	693
chr15	45678581	45678928	L2-4_RORB_pvalue_1e-2_peak_336956	103	.	6.88811	10.30028	6.11191	192
chr15	45694094	45695129	L2-4_RORB_pvalue_1e-2_peak_336959a	129	.	8.13212	12.93255	8.24097	431
chr15	45694094	45695129	L2-4_RORB_pvalue_1e-2_peak_336959b	102	.	6.88102	10.29049	6.10613	588
chr15	45705583	45705725	L2-4_RORB_pvalue_1e-2_peak_336961	41	.	2.77977	4.10729	1.31041	70
chr15	45748906	45749209	L2-4_RORB_pvalue_1e-2_peak_336983	47	.	3.82673	4.75687	1.82231	51
chr15	45749707	45750059	L2-4_RORB_pvalue_1e-2_peak_336984	48	.	3.84823	4.80658	1.85529	233
chr15	45750296	45750850	L2-4_RORB_pvalue_1e-2_peak_336985	75	.	5.41796	7.55548	3.93789	147
chr15	45760340	45761046	L2-4_RORB_pvalue_1e-2_peak_336987	73	.	5.32765	7.34391	3.77107	437
chr15	45769104	45769225	L2-4_RORB_pvalue_1e-2_peak_336989	41	.	2.77977	4.10729	1.31041	59
chr15	45790630	45790869	L2-4_RORB_pvalue_1e-2_peak_337002	41	.	2.77977	4.10729	1.31041	169
chr15	45797795	45798013	L2-4_RORB_pvalue_1e-2_peak_337007	50	.	3.55840	5.04815	2.03602	67
chr15	45800334	45800711	L2-4_RORB_pvalue_1e-2_peak_337010	50	.	3.55840	5.04815	2.03602	318
chr15	45814573	45815460	L2-4_RORB_pvalue_1e-2_peak_337019a	107	.	7.17257	10.75800	6.48206	64
chr15	45814573	45815460	L2-4_RORB_pvalue_1e-2_peak_337019b	54	.	4.32620	5.47526	2.36157	589
chr15	45822817	45822931	L2-4_RORB_pvalue_1e-2_peak_337023	58	.	3.70636	5.81222	2.57317	47
chr15	45840884	45841476	L2-4_RORB_pvalue_1e-2_peak_337033	49	.	3.53544	4.95138	1.96366	379
chr15	45859584	45859809	L2-4_RORB_pvalue_1e-2_peak_337043	41	.	2.77977	4.10729	1.31041	139
chr15	45870427	45870733	L2-4_RORB_pvalue_1e-2_peak_337045	49	.	3.91420	4.96371	1.97115	261
chr15	45872632	45872891	L2-4_RORB_pvalue_1e-2_peak_337047	62	.	4.67035	6.23671	2.90488	43
chr15	45878944	45880063	L2-4_RORB_pvalue_1e-2_peak_337048	69	.	5.16963	6.90914	3.43148	379
chr15	45906370	45906822	L2-4_RORB_pvalue_1e-2_peak_337059	100	.	6.22720	10.09315	5.94184	267
chr15	45926590	45926698	L2-4_RORB_pvalue_1e-2_peak_337068	38	.	2.73998	3.87719	1.31041	53
chr15	45954216	45954333	L2-4_RORB_pvalue_1e-2_peak_337087	41	.	2.77977	4.10729	1.31041	57
chr15	45956833	45956939	L2-4_RORB_pvalue_1e-2_peak_337088	39	.	2.75837	3.97911	1.31041	52
chr15	45959701	45959797	L2-4_RORB_pvalue_1e-2_peak_337092	41	.	2.77977	4.10729	1.31041	47
chr15	45968737	45968856	L2-4_RORB_pvalue_1e-2_peak_337098	58	.	3.70636	5.81222	2.57317	57
chr15	45979416	45979557	L2-4_RORB_pvalue_1e-2_peak_337102	41	.	2.77977	4.10729	1.31041	69
chr15	45997670	45998514	L2-4_RORB_pvalue_1e-2_peak_337112	58	.	4.22833	5.83877	2.58760	355
chr15	46006867	46007223	L2-4_RORB_pvalue_1e-2_peak_337113	71	.	5.01211	7.16245	3.62473	38
chr15	46007529	46007602	L2-4_RORB_pvalue_1e-2_peak_337114	43	.	3.36191	4.33276	1.48629	60
chr15	46007961	46008067	L2-4_RORB_pvalue_1e-2_peak_337115	72	.	5.04286	7.25809	3.69829	52
chr15	46031826	46031910	L2-4_RORB_pvalue_1e-2_peak_337122	41	.	2.77977	4.10729	1.31041	41
chr15	46032815	46032957	L2-4_RORB_pvalue_1e-2_peak_337124	41	.	2.77977	4.10729	1.31041	70
chr15	46043624	46043990	L2-4_RORB_pvalue_1e-2_peak_337132	41	.	2.77977	4.10729	1.31041	52
chr15	46069630	46069957	L2-4_RORB_pvalue_1e-2_peak_337142	41	.	2.77977	4.10729	1.31041	283
chr15	46087596	46088023	L2-4_RORB_pvalue_1e-2_peak_337151	86	.	5.40784	8.66157	4.79845	323
chr15	46097582	46097715	L2-4_RORB_pvalue_1e-2_peak_337154	41	.	2.77977	4.10729	1.31041	65
chr15	46104784	46104909	L2-4_RORB_pvalue_1e-2_peak_337159	41	.	2.77977	4.10729	1.31041	61
chr15	46119264	46119888	L2-4_RORB_pvalue_1e-2_peak_337166	89	.	5.91966	8.94285	5.02468	353
chr15	46141988	46142091	L2-4_RORB_pvalue_1e-2_peak_337180	41	.	2.77977	4.10729	1.31041	50
chr15	46160673	46160853	L2-4_RORB_pvalue_1e-2_peak_337191	110	.	6.89299	11.02150	6.69396	110
chr15	46163457	46163530	L2-4_RORB_pvalue_1e-2_peak_337192	41	.	3.30115	4.15062	1.34349	32
chr15	46183092	46183356	L2-4_RORB_pvalue_1e-2_peak_337206	64	.	4.39097	6.41891	3.04822	65
chr15	46205068	46205453	L2-4_RORB_pvalue_1e-2_peak_337210	56	.	4.15144	5.60057	2.45329	327
chr15	46206133	46206271	L2-4_RORB_pvalue_1e-2_peak_337211	40	.	3.26184	4.03980	1.31041	43
chr15	46228376	46228890	L2-4_RORB_pvalue_1e-2_peak_337223	112	.	7.25280	11.21729	6.85051	220
chr15	46235079	46236086	L2-4_RORB_pvalue_1e-2_peak_337224a	70	.	5.18365	7.02331	3.51969	46
chr15	46235079	46236086	L2-4_RORB_pvalue_1e-2_peak_337224b	55	.	4.37222	5.57009	2.43030	369
chr15	46235079	46236086	L2-4_RORB_pvalue_1e-2_peak_337224c	81	.	5.82963	8.18180	4.42412	454
chr15	46286364	46286569	L2-4_RORB_pvalue_1e-2_peak_337246	40	.	3.28138	4.09424	1.31041	26
chr15	46298981	46299669	L2-4_RORB_pvalue_1e-2_peak_337251	51	.	3.58166	5.15094	2.11269	72
chr15	46319855	46319969	L2-4_RORB_pvalue_1e-2_peak_337264	41	.	2.77977	4.10729	1.31041	56
chr15	46329422	46329987	L2-4_RORB_pvalue_1e-2_peak_337268	41	.	2.77977	4.10729	1.31041	218
chr15	46352344	46352600	L2-4_RORB_pvalue_1e-2_peak_337274	55	.	3.65330	5.50407	2.37759	58
chr15	46367766	46368688	L2-4_RORB_pvalue_1e-2_peak_337281	50	.	3.55840	5.04815	2.03602	469
chr15	46374651	46375152	L2-4_RORB_pvalue_1e-2_peak_337284	41	.	2.77977	4.10729	1.31041	235
chr15	46387508	46388104	L2-4_RORB_pvalue_1e-2_peak_337287	75	.	5.13743	7.56943	3.94584	171
chr15	46404651	46404724	L2-4_RORB_pvalue_1e-2_peak_337290	45	.	3.42495	4.53818	1.64670	35
chr15	46406483	46406913	L2-4_RORB_pvalue_1e-2_peak_337291	54	.	4.10172	5.45601	2.34462	212
chr15	46413537	46414277	L2-4_RORB_pvalue_1e-2_peak_337293	63	.	4.69704	6.30170	2.95966	277
chr15	46441349	46441451	L2-4_RORB_pvalue_1e-2_peak_337304	41	.	2.77977	4.10729	1.31041	50
chr15	46457238	46457803	L2-4_RORB_pvalue_1e-2_peak_337309	40	.	2.77701	4.09011	1.31041	57
chr15	46459049	46459883	L2-4_RORB_pvalue_1e-2_peak_337310	38	.	2.73998	3.87719	1.31041	584
chr15	46513427	46513819	L2-4_RORB_pvalue_1e-2_peak_337330	80	.	5.78853	8.07883	4.33708	67
chr15	46514685	46516104	L2-4_RORB_pvalue_1e-2_peak_337331	57	.	4.54486	5.77904	2.57317	548
chr15	46523788	46524246	L2-4_RORB_pvalue_1e-2_peak_337333	57	.	3.70268	5.78921	2.57317	209
chr15	46543458	46543676	L2-4_RORB_pvalue_1e-2_peak_337346	41	.	2.77977	4.10729	1.31041	177
chr15	46592790	46593247	L2-4_RORB_pvalue_1e-2_peak_337371	58	.	4.22833	5.83877	2.58760	60
chr15	46598427	46598750	L2-4_RORB_pvalue_1e-2_peak_337373	38	.	2.73998	3.87719	1.31041	45
chr15	46604198	46604667	L2-4_RORB_pvalue_1e-2_peak_337377	70	.	4.53638	7.06887	3.55102	348
chr15	46607784	46608113	L2-4_RORB_pvalue_1e-2_peak_337379	48	.	3.51278	4.85998	1.89252	66
chr15	46610026	46610227	L2-4_RORB_pvalue_1e-2_peak_337381	38	.	2.73998	3.87719	1.31041	142
chr15	46632883	46633359	L2-4_RORB_pvalue_1e-2_peak_337395	41	.	2.77977	4.10729	1.31041	294
chr15	46657507	46658176	L2-4_RORB_pvalue_1e-2_peak_337404	93	.	6.03136	9.32317	5.32949	410
chr15	46676314	46676423	L2-4_RORB_pvalue_1e-2_peak_337413	41	.	2.77977	4.10729	1.31041	53
chr15	46704152	46704994	L2-4_RORB_pvalue_1e-2_peak_337426	39	.	2.75837	3.97911	1.31041	51
chr15	46724120	46724586	L2-4_RORB_pvalue_1e-2_peak_337437	85	.	5.77701	8.50271	4.67068	105
chr15	46731854	46732277	L2-4_RORB_pvalue_1e-2_peak_337438	90	.	6.22713	9.08015	5.13303	186
chr15	46747384	46747767	L2-4_RORB_pvalue_1e-2_peak_337444	49	.	4.04913	4.93869	1.96215	212
chr15	46748368	46748889	L2-4_RORB_pvalue_1e-2_peak_337445	58	.	4.58836	5.85683	2.60365	209
chr15	46793510	46793590	L2-4_RORB_pvalue_1e-2_peak_337463	41	.	2.77977	4.10729	1.31041	39
chr15	46817134	46817228	L2-4_RORB_pvalue_1e-2_peak_337475	51	.	4.00577	5.19473	2.14895	48
chr15	46821080	46821153	L2-4_RORB_pvalue_1e-2_peak_337477	40	.	3.28138	4.09424	1.31041	48
chr15	46838181	46838320	L2-4_RORB_pvalue_1e-2_peak_337484	41	.	2.77977	4.10729	1.31041	68
chr15	46842848	46842951	L2-4_RORB_pvalue_1e-2_peak_337486	41	.	2.77977	4.10729	1.31041	50
chr15	46927760	46927845	L2-4_RORB_pvalue_1e-2_peak_337531	41	.	2.77977	4.10729	1.31041	41
chr15	46936120	46936226	L2-4_RORB_pvalue_1e-2_peak_337534	41	.	2.77977	4.10729	1.31041	52
chr15	46947906	46948036	L2-4_RORB_pvalue_1e-2_peak_337541	41	.	2.77977	4.10729	1.31041	64
chr15	46954425	46954723	L2-4_RORB_pvalue_1e-2_peak_337542	41	.	2.77977	4.10729	1.31041	46
chr15	46965306	46965856	L2-4_RORB_pvalue_1e-2_peak_337545	53	.	4.07731	5.38744	2.28629	50
chr15	46979550	46979686	L2-4_RORB_pvalue_1e-2_peak_337554	41	.	2.77977	4.10729	1.31041	67
chr15	46995389	46996151	L2-4_RORB_pvalue_1e-2_peak_337563	39	.	2.75837	3.97911	1.31041	386
chr15	47001773	47001906	L2-4_RORB_pvalue_1e-2_peak_337566	46	.	3.46831	4.69117	1.76656	66
chr15	47005133	47005475	L2-4_RORB_pvalue_1e-2_peak_337570	48	.	3.51278	4.85998	1.89252	241
chr15	47049611	47049724	L2-4_RORB_pvalue_1e-2_peak_337584	41	.	2.77977	4.10729	1.31041	55
chr15	47051577	47051804	L2-4_RORB_pvalue_1e-2_peak_337587	41	.	2.77977	4.10729	1.31041	40
chr15	47078933	47079703	L2-4_RORB_pvalue_1e-2_peak_337598	41	.	2.77977	4.10729	1.31041	62
chr15	47085488	47085572	L2-4_RORB_pvalue_1e-2_peak_337601	41	.	2.77977	4.10729	1.31041	41
chr15	47089712	47090104	L2-4_RORB_pvalue_1e-2_peak_337602	58	.	3.70636	5.81222	2.57317	61
chr15	47156549	47156811	L2-4_RORB_pvalue_1e-2_peak_337626	41	.	2.77977	4.10729	1.31041	39
chr15	47171286	47171532	L2-4_RORB_pvalue_1e-2_peak_337634	58	.	3.70636	5.81222	2.57317	176
chr15	47208314	47208715	L2-4_RORB_pvalue_1e-2_peak_337652	55	.	3.65330	5.50407	2.37759	249
chr15	47209000	47209311	L2-4_RORB_pvalue_1e-2_peak_337653	38	.	2.73998	3.87719	1.31041	64
chr15	47248765	47249380	L2-4_RORB_pvalue_1e-2_peak_337670	50	.	3.55840	5.04815	2.03602	61
chr15	47289285	47290099	L2-4_RORB_pvalue_1e-2_peak_337688	70	.	4.53638	7.06887	3.55102	741
chr15	47300903	47300999	L2-4_RORB_pvalue_1e-2_peak_337691	41	.	2.77977	4.10729	1.31041	47
chr15	47348493	47348685	L2-4_RORB_pvalue_1e-2_peak_337707	58	.	3.70636	5.81222	2.57317	69
chr15	47372315	47372599	L2-4_RORB_pvalue_1e-2_peak_337717	41	.	2.77977	4.10729	1.31041	246
chr15	47387996	47388472	L2-4_RORB_pvalue_1e-2_peak_337725	80	.	5.26917	8.05644	4.31632	257
chr15	47476118	47476825	L2-4_RORB_pvalue_1e-2_peak_337768a	58	.	4.56651	5.81765	2.57736	288
chr15	47476118	47476825	L2-4_RORB_pvalue_1e-2_peak_337768b	108	.	7.17594	10.81983	6.53373	436
chr15	47477171	47477389	L2-4_RORB_pvalue_1e-2_peak_337769	46	.	3.91415	4.69486	1.76923	175
chr15	47487088	47487276	L2-4_RORB_pvalue_1e-2_peak_337771	43	.	3.38266	4.39837	1.53826	74
chr15	47488079	47488541	L2-4_RORB_pvalue_1e-2_peak_337772	57	.	4.20239	5.75623	2.56884	128
chr15	47498998	47499121	L2-4_RORB_pvalue_1e-2_peak_337776	41	.	2.77977	4.10729	1.31041	60
chr15	47530819	47531105	L2-4_RORB_pvalue_1e-2_peak_337789	41	.	2.77977	4.10729	1.31041	243
chr15	47538618	47538705	L2-4_RORB_pvalue_1e-2_peak_337793	38	.	2.73998	3.87719	1.31041	42
chr15	47550599	47550764	L2-4_RORB_pvalue_1e-2_peak_337803	39	.	2.75837	3.97911	1.31041	121
chr15	47568983	47569398	L2-4_RORB_pvalue_1e-2_peak_337814	41	.	2.77977	4.10729	1.31041	346
chr15	47621431	47622493	L2-4_RORB_pvalue_1e-2_peak_337843	63	.	4.69704	6.30170	2.95966	484
chr15	47627459	47627611	L2-4_RORB_pvalue_1e-2_peak_337844	53	.	4.07731	5.38744	2.28629	85
chr15	47632193	47632747	L2-4_RORB_pvalue_1e-2_peak_337845	39	.	3.22347	3.93622	1.31041	262
chr15	47638773	47638863	L2-4_RORB_pvalue_1e-2_peak_337847	53	.	3.62911	5.37785	2.28461	45
chr15	47648716	47648812	L2-4_RORB_pvalue_1e-2_peak_337850	70	.	4.98173	7.07040	3.55102	43
chr15	47656396	47656670	L2-4_RORB_pvalue_1e-2_peak_337854	40	.	2.77701	4.09011	1.31041	53
chr15	47660435	47660515	L2-4_RORB_pvalue_1e-2_peak_337856	39	.	2.75837	3.97911	1.31041	39
chr15	47668421	47668921	L2-4_RORB_pvalue_1e-2_peak_337860	41	.	2.77977	4.10729	1.31041	223
chr15	47676390	47676959	L2-4_RORB_pvalue_1e-2_peak_337864a	63	.	4.69704	6.30170	2.95966	197
chr15	47676390	47676959	L2-4_RORB_pvalue_1e-2_peak_337864b	77	.	5.47988	7.70589	4.03814	394
chr15	47687424	47687507	L2-4_RORB_pvalue_1e-2_peak_337869	41	.	2.77977	4.10729	1.31041	40
chr15	47697117	47697662	L2-4_RORB_pvalue_1e-2_peak_337871a	66	.	5.00438	6.61872	3.20881	217
chr15	47697117	47697662	L2-4_RORB_pvalue_1e-2_peak_337871b	44	.	3.75328	4.41611	1.55418	360
chr15	47697942	47698252	L2-4_RORB_pvalue_1e-2_peak_337872	43	.	3.73622	4.38721	1.53665	230
chr15	47701071	47701768	L2-4_RORB_pvalue_1e-2_peak_337873	53	.	4.30028	5.35518	2.27394	46
chr15	47713176	47713260	L2-4_RORB_pvalue_1e-2_peak_337879	41	.	2.77977	4.10729	1.31041	41
chr15	47726603	47727856	L2-4_RORB_pvalue_1e-2_peak_337885	48	.	3.51278	4.85998	1.89252	1042
chr15	47737054	47737839	L2-4_RORB_pvalue_1e-2_peak_337889	44	.	3.40368	4.46677	1.59284	9
chr15	47747274	47747466	L2-4_RORB_pvalue_1e-2_peak_337893	40	.	2.77701	4.09011	1.31041	70
chr15	47763813	47763886	L2-4_RORB_pvalue_1e-2_peak_337905	44	.	3.40368	4.46677	1.59284	32
chr15	47765948	47766513	L2-4_RORB_pvalue_1e-2_peak_337907	63	.	4.36300	6.31016	2.95990	351
chr15	47775932	47776619	L2-4_RORB_pvalue_1e-2_peak_337908	86	.	6.05510	8.67509	4.80879	410
chr15	47780827	47781042	L2-4_RORB_pvalue_1e-2_peak_337909	121	.	7.78392	12.12817	7.58232	142
chr15	47807748	47808060	L2-4_RORB_pvalue_1e-2_peak_337924	41	.	2.77977	4.10729	1.31041	63
chr15	47808802	47808887	L2-4_RORB_pvalue_1e-2_peak_337925	40	.	2.77701	4.09011	1.31041	41
chr15	47833705	47834166	L2-4_RORB_pvalue_1e-2_peak_337937a	60	.	4.59207	6.05171	2.76050	45
chr15	47833705	47834166	L2-4_RORB_pvalue_1e-2_peak_337937b	60	.	4.59207	6.05171	2.76050	399
chr15	47840509	47840596	L2-4_RORB_pvalue_1e-2_peak_337940	46	.	3.46831	4.69117	1.76656	55
chr15	47857967	47858084	L2-4_RORB_pvalue_1e-2_peak_337947	39	.	2.75837	3.97911	1.31041	57
chr15	47862940	47863406	L2-4_RORB_pvalue_1e-2_peak_337950	80	.	5.26917	8.05644	4.31632	214
chr15	47880501	47881071	L2-4_RORB_pvalue_1e-2_peak_337960	90	.	5.95643	9.06419	5.12269	334
chr15	47911558	47911937	L2-4_RORB_pvalue_1e-2_peak_337976	50	.	4.08942	5.01349	2.01741	26
chr15	47913276	47913736	L2-4_RORB_pvalue_1e-2_peak_337977	72	.	5.34616	7.22996	3.67679	222
chr15	47932452	47932552	L2-4_RORB_pvalue_1e-2_peak_337986	43	.	3.36191	4.33276	1.48629	49
chr15	47954907	47955286	L2-4_RORB_pvalue_1e-2_peak_337999	53	.	3.62911	5.37785	2.28461	152
chr15	47995137	47995236	L2-4_RORB_pvalue_1e-2_peak_338024	41	.	2.77977	4.10729	1.31041	48
chr15	48009272	48009745	L2-4_RORB_pvalue_1e-2_peak_338030a	79	.	5.45987	7.93403	4.22218	59
chr15	48009272	48009745	L2-4_RORB_pvalue_1e-2_peak_338030b	79	.	5.45987	7.93403	4.22218	352
chr15	48010275	48011173	L2-4_RORB_pvalue_1e-2_peak_338031	49	.	3.97081	4.94422	1.96366	142
chr15	48042846	48042932	L2-4_RORB_pvalue_1e-2_peak_338049	41	.	2.77977	4.10729	1.31041	42
chr15	48052340	48052474	L2-4_RORB_pvalue_1e-2_peak_338056	39	.	2.75837	3.97911	1.31041	66
chr15	48074182	48074964	L2-4_RORB_pvalue_1e-2_peak_338074	51	.	3.58166	5.15094	2.11269	212
chr15	48102897	48103472	L2-4_RORB_pvalue_1e-2_peak_338089	56	.	4.41924	5.66894	2.50128	507
chr15	48106069	48106712	L2-4_RORB_pvalue_1e-2_peak_338091	55	.	4.37222	5.57009	2.43030	144
chr15	48113110	48113903	L2-4_RORB_pvalue_1e-2_peak_338092	63	.	4.69704	6.30170	2.95966	62
chr15	48114198	48114537	L2-4_RORB_pvalue_1e-2_peak_338093	62	.	4.67035	6.23671	2.90488	206
chr15	48131225	48132053	L2-4_RORB_pvalue_1e-2_peak_338097a	135	.	8.56225	13.59689	8.76586	444
chr15	48131225	48132053	L2-4_RORB_pvalue_1e-2_peak_338097b	67	.	5.07393	6.79101	3.33622	708
chr15	48143392	48143578	L2-4_RORB_pvalue_1e-2_peak_338101	40	.	3.28138	4.09424	1.31041	106
chr15	48144996	48145184	L2-4_RORB_pvalue_1e-2_peak_338103	55	.	4.12643	5.52700	2.39125	133
chr15	48163319	48163416	L2-4_RORB_pvalue_1e-2_peak_338107	41	.	2.77977	4.10729	1.31041	47
chr15	48168235	48168320	L2-4_RORB_pvalue_1e-2_peak_338110	41	.	2.77977	4.10729	1.31041	41
chr15	48225177	48225579	L2-4_RORB_pvalue_1e-2_peak_338136	55	.	3.65330	5.50407	2.37759	42
chr15	48231615	48232009	L2-4_RORB_pvalue_1e-2_peak_338138	69	.	4.50653	6.92169	3.43541	184
chr15	48266706	48267327	L2-4_RORB_pvalue_1e-2_peak_338154	60	.	4.28119	6.01457	2.72971	292
chr15	48280235	48280385	L2-4_RORB_pvalue_1e-2_peak_338157	55	.	4.12643	5.52700	2.39125	62
chr15	48283510	48283860	L2-4_RORB_pvalue_1e-2_peak_338158	65	.	4.77897	6.50788	3.12155	152
chr15	48286980	48287079	L2-4_RORB_pvalue_1e-2_peak_338159	43	.	3.38266	4.39837	1.53826	38
chr15	48293837	48295064	L2-4_RORB_pvalue_1e-2_peak_338160	49	.	3.91420	4.96371	1.97115	670
chr15	48302848	48303414	L2-4_RORB_pvalue_1e-2_peak_338161	84	.	5.74241	8.40242	4.59164	308
chr15	48321896	48322330	L2-4_RORB_pvalue_1e-2_peak_338167	41	.	2.77977	4.10729	1.31041	47
chr15	48332027	48332969	L2-4_RORB_pvalue_1e-2_peak_338170	51	.	3.58166	5.15094	2.11269	587
chr15	48338807	48339006	L2-4_RORB_pvalue_1e-2_peak_338173	41	.	2.77977	4.10729	1.31041	40
chr15	48339416	48339664	L2-4_RORB_pvalue_1e-2_peak_338174	41	.	2.77977	4.10729	1.31041	54
chr15	48358149	48358337	L2-4_RORB_pvalue_1e-2_peak_338179	41	.	2.77977	4.10729	1.31041	18
chr15	48370645	48370725	L2-4_RORB_pvalue_1e-2_peak_338184	41	.	2.77977	4.10729	1.31041	39
chr15	48388736	48389337	L2-4_RORB_pvalue_1e-2_peak_338189	67	.	4.47708	6.78418	3.33176	177
chr15	48413074	48413332	L2-4_RORB_pvalue_1e-2_peak_338203	41	.	2.77977	4.10729	1.31041	47
chr15	48424845	48424918	L2-4_RORB_pvalue_1e-2_peak_338207	45	.	3.42495	4.53818	1.64670	46
chr15	48434220	48434306	L2-4_RORB_pvalue_1e-2_peak_338212	41	.	2.77977	4.10729	1.31041	42
chr15	48469461	48470682	L2-4_RORB_pvalue_1e-2_peak_338228a	103	.	6.91259	10.34621	6.14784	507
chr15	48469461	48470682	L2-4_RORB_pvalue_1e-2_peak_338228b	55	.	4.39892	5.52352	2.39125	705
chr15	48469461	48470682	L2-4_RORB_pvalue_1e-2_peak_338228c	66	.	5.02734	6.65855	3.23097	922
chr15	48469461	48470682	L2-4_RORB_pvalue_1e-2_peak_338228d	66	.	5.02734	6.65855	3.23097	1168
chr15	48477984	48478086	L2-4_RORB_pvalue_1e-2_peak_338231	46	.	3.44649	4.61288	1.70597	67
chr15	48483243	48483500	L2-4_RORB_pvalue_1e-2_peak_338232	86	.	6.10376	8.65869	4.79845	62
chr15	48483737	48484150	L2-4_RORB_pvalue_1e-2_peak_338233	74	.	5.47983	7.48129	3.87369	245
chr15	48500902	48500990	L2-4_RORB_pvalue_1e-2_peak_338242	38	.	2.73998	3.87719	1.31041	43
chr15	48542928	48543043	L2-4_RORB_pvalue_1e-2_peak_338266	46	.	3.44649	4.61288	1.70597	70
chr15	48554338	48554777	L2-4_RORB_pvalue_1e-2_peak_338270	51	.	3.58166	5.15094	2.11269	60
chr15	48558839	48558912	L2-4_RORB_pvalue_1e-2_peak_338271	46	.	3.46831	4.69117	1.76656	49
chr15	48565248	48565357	L2-4_RORB_pvalue_1e-2_peak_338274	41	.	2.77977	4.10729	1.31041	53
chr15	48577885	48578487	L2-4_RORB_pvalue_1e-2_peak_338281	64	.	4.39097	6.41891	3.04822	313
chr15	48623197	48624204	L2-4_RORB_pvalue_1e-2_peak_338308a	131	.	8.34492	13.15802	8.41806	425
chr15	48623197	48624204	L2-4_RORB_pvalue_1e-2_peak_338308b	131	.	8.34492	13.15802	8.41806	527
chr15	48637154	48637291	L2-4_RORB_pvalue_1e-2_peak_338317	40	.	2.77701	4.09011	1.31041	67
chr15	48644652	48644985	L2-4_RORB_pvalue_1e-2_peak_338322	52	.	3.60523	5.26053	2.19184	263
chr15	48679050	48679173	L2-4_RORB_pvalue_1e-2_peak_338347	58	.	3.70636	5.81222	2.57317	72
chr15	48685286	48686127	L2-4_RORB_pvalue_1e-2_peak_338352	50	.	3.55840	5.04815	2.03602	434
chr15	48704311	48704710	L2-4_RORB_pvalue_1e-2_peak_338366	83	.	5.92768	8.33063	4.53817	70
chr15	48708777	48709177	L2-4_RORB_pvalue_1e-2_peak_338367	52	.	4.24320	5.25918	2.19184	73
chr15	48714182	48714293	L2-4_RORB_pvalue_1e-2_peak_338369	40	.	3.51272	4.09787	1.31041	49
chr15	48734361	48734726	L2-4_RORB_pvalue_1e-2_peak_338377	77	.	5.47988	7.70589	4.03814	164
chr15	48741750	48742328	L2-4_RORB_pvalue_1e-2_peak_338378	41	.	3.54912	4.16884	1.35901	65
chr15	48742808	48743245	L2-4_RORB_pvalue_1e-2_peak_338379	51	.	4.17246	5.17088	2.13018	227
chr15	48755672	48755766	L2-4_RORB_pvalue_1e-2_peak_338383	41	.	2.77977	4.10729	1.31041	46
chr15	48769708	48770412	L2-4_RORB_pvalue_1e-2_peak_338389	69	.	5.15578	6.96338	3.47180	541
chr15	48821497	48821725	L2-4_RORB_pvalue_1e-2_peak_338427	41	.	2.77977	4.10729	1.31041	169
chr15	48829534	48829607	L2-4_RORB_pvalue_1e-2_peak_338430	45	.	3.42495	4.53818	1.64670	34
chr15	48831334	48831510	L2-4_RORB_pvalue_1e-2_peak_338431	43	.	3.36191	4.33276	1.48629	125
chr15	48853276	48853389	L2-4_RORB_pvalue_1e-2_peak_338447	41	.	2.77977	4.10729	1.31041	55
chr15	48858948	48859063	L2-4_RORB_pvalue_1e-2_peak_338449	41	.	2.77977	4.10729	1.31041	56
chr15	48861786	48861925	L2-4_RORB_pvalue_1e-2_peak_338451	41	.	2.77977	4.10729	1.31041	68
chr15	48873405	48873804	L2-4_RORB_pvalue_1e-2_peak_338456	63	.	4.84329	6.33054	2.97752	245
chr15	48875169	48875605	L2-4_RORB_pvalue_1e-2_peak_338457	50	.	4.10987	5.05183	2.03815	109
chr15	48881322	48881647	L2-4_RORB_pvalue_1e-2_peak_338459	49	.	3.53544	4.95138	1.96366	260
chr15	48893365	48893547	L2-4_RORB_pvalue_1e-2_peak_338466	43	.	3.38266	4.39837	1.53826	153
chr15	48923609	48923887	L2-4_RORB_pvalue_1e-2_peak_338485	51	.	3.58166	5.15094	2.11269	55
chr15	48933789	48933862	L2-4_RORB_pvalue_1e-2_peak_338493	49	.	3.94225	4.90015	1.93083	34
chr15	48936588	48936828	L2-4_RORB_pvalue_1e-2_peak_338494	38	.	3.36474	3.87464	1.31041	52
chr15	48937046	48938886	L2-4_RORB_pvalue_1e-2_peak_338495a	76	.	5.30606	7.68978	4.02856	927
chr15	48937046	48938886	L2-4_RORB_pvalue_1e-2_peak_338495b	76	.	5.30606	7.68978	4.02856	1429
chr15	48966887	48966978	L2-4_RORB_pvalue_1e-2_peak_338506	41	.	2.77977	4.10729	1.31041	44
chr15	49012498	49012833	L2-4_RORB_pvalue_1e-2_peak_338522	41	.	2.77977	4.10729	1.31041	54
chr15	49030884	49031159	L2-4_RORB_pvalue_1e-2_peak_338528	41	.	2.77977	4.10729	1.31041	230
chr15	49037438	49037522	L2-4_RORB_pvalue_1e-2_peak_338529	41	.	2.77977	4.10729	1.31041	41
chr15	49056744	49056829	L2-4_RORB_pvalue_1e-2_peak_338541	41	.	2.77977	4.10729	1.31041	41
chr15	49078934	49079625	L2-4_RORB_pvalue_1e-2_peak_338552	41	.	2.77977	4.10729	1.31041	582
chr15	49103297	49104014	L2-4_RORB_pvalue_1e-2_peak_338565a	195	.	10.95957	19.52992	13.69199	151
chr15	49103297	49104014	L2-4_RORB_pvalue_1e-2_peak_338565b	113	.	7.33900	11.30038	6.92259	309
chr15	49127152	49127288	L2-4_RORB_pvalue_1e-2_peak_338574	41	.	2.77977	4.10729	1.31041	67
chr15	49136620	49136738	L2-4_RORB_pvalue_1e-2_peak_338577	41	.	2.77977	4.10729	1.31041	58
chr15	49137311	49137394	L2-4_RORB_pvalue_1e-2_peak_338578	41	.	2.77977	4.10729	1.31041	40
chr15	49142975	49143086	L2-4_RORB_pvalue_1e-2_peak_338581	41	.	2.77977	4.10729	1.31041	54
chr15	49147797	49148343	L2-4_RORB_pvalue_1e-2_peak_338582	41	.	2.77977	4.10729	1.31041	482
chr15	49153999	49154345	L2-4_RORB_pvalue_1e-2_peak_338587	40	.	2.77701	4.09011	1.31041	57
chr15	49169930	49170830	L2-4_RORB_pvalue_1e-2_peak_338593	112	.	7.40521	11.25228	6.87981	347
chr15	49190229	49190350	L2-4_RORB_pvalue_1e-2_peak_338605	41	.	2.77977	4.10729	1.31041	59
chr15	49217770	49218625	L2-4_RORB_pvalue_1e-2_peak_338609	69	.	5.16963	6.90914	3.43148	444
chr15	49238363	49238599	L2-4_RORB_pvalue_1e-2_peak_338616	73	.	5.07400	7.35758	3.77856	69
chr15	49255168	49255544	L2-4_RORB_pvalue_1e-2_peak_338622	57	.	4.54486	5.77904	2.57317	81
chr15	49255858	49256537	L2-4_RORB_pvalue_1e-2_peak_338623	46	.	3.89560	4.66210	1.74801	118
chr15	49267176	49267276	L2-4_RORB_pvalue_1e-2_peak_338624	48	.	4.00962	4.86629	1.89767	42
chr15	49267792	49268498	L2-4_RORB_pvalue_1e-2_peak_338625a	72	.	5.37237	7.27863	3.71312	242
chr15	49267792	49268498	L2-4_RORB_pvalue_1e-2_peak_338625b	140	.	8.73011	14.02912	9.12320	359
chr15	49276494	49276946	L2-4_RORB_pvalue_1e-2_peak_338626	50	.	4.10987	5.05183	2.03815	178
chr15	49277191	49277557	L2-4_RORB_pvalue_1e-2_peak_338627	61	.	4.74737	6.14848	2.83685	317
chr15	49307208	49307615	L2-4_RORB_pvalue_1e-2_peak_338646	52	.	3.60523	5.26053	2.19184	336
chr15	49316471	49316606	L2-4_RORB_pvalue_1e-2_peak_338653	41	.	2.77977	4.10729	1.31041	66
chr15	49322518	49322603	L2-4_RORB_pvalue_1e-2_peak_338657	41	.	2.77977	4.10729	1.31041	41
chr15	49338083	49338909	L2-4_RORB_pvalue_1e-2_peak_338666a	50	.	4.11571	5.04824	2.03602	429
chr15	49338083	49338909	L2-4_RORB_pvalue_1e-2_peak_338666b	84	.	5.90493	8.42236	4.61027	648
chr15	49338083	49338909	L2-4_RORB_pvalue_1e-2_peak_338666c	61	.	4.74440	6.17777	2.86129	772
chr15	49355127	49355477	L2-4_RORB_pvalue_1e-2_peak_338674	41	.	2.77977	4.10729	1.31041	63
chr15	49381248	49381695	L2-4_RORB_pvalue_1e-2_peak_338681a	79	.	5.57547	7.94761	4.22970	54
chr15	49381248	49381695	L2-4_RORB_pvalue_1e-2_peak_338681b	80	.	5.60808	8.03297	4.30261	239
chr15	49407941	49408026	L2-4_RORB_pvalue_1e-2_peak_338698	41	.	2.77977	4.10729	1.31041	41
chr15	49408819	49408944	L2-4_RORB_pvalue_1e-2_peak_338699	38	.	2.73998	3.87719	1.31041	61
chr15	49447228	49448302	L2-4_RORB_pvalue_1e-2_peak_338719a	93	.	6.46204	9.39162	5.38654	592
chr15	49447228	49448302	L2-4_RORB_pvalue_1e-2_peak_338719b	134	.	8.40065	13.41579	8.62266	711
chr15	49462168	49462788	L2-4_RORB_pvalue_1e-2_peak_338721	94	.	6.48929	9.42233	5.41261	241
chr15	49468592	49468845	L2-4_RORB_pvalue_1e-2_peak_338723	41	.	2.77977	4.10729	1.31041	71
chr15	49473448	49473525	L2-4_RORB_pvalue_1e-2_peak_338725	41	.	2.77977	4.10729	1.31041	37
chr15	49504567	49504687	L2-4_RORB_pvalue_1e-2_peak_338743	41	.	2.77977	4.10729	1.31041	59
chr15	49525401	49525786	L2-4_RORB_pvalue_1e-2_peak_338752	49	.	3.53544	4.95138	1.96366	313
chr15	49527549	49528270	L2-4_RORB_pvalue_1e-2_peak_338753	83	.	5.33760	8.34085	4.54119	469
chr15	49545540	49546025	L2-4_RORB_pvalue_1e-2_peak_338758	76	.	5.16974	7.68256	4.02199	266
chr15	49627542	49628023	L2-4_RORB_pvalue_1e-2_peak_338801	40	.	2.77701	4.09011	1.31041	253
chr15	49636388	49636521	L2-4_RORB_pvalue_1e-2_peak_338807	41	.	2.77977	4.10729	1.31041	65
chr15	49657555	49657973	L2-4_RORB_pvalue_1e-2_peak_338815	41	.	2.77977	4.10729	1.31041	51
chr15	49670283	49670532	L2-4_RORB_pvalue_1e-2_peak_338820	76	.	4.63295	7.61347	3.96903	53
chr15	49681365	49681730	L2-4_RORB_pvalue_1e-2_peak_338823	75	.	4.62834	7.58464	3.95385	202
chr15	49682216	49682296	L2-4_RORB_pvalue_1e-2_peak_338824	40	.	2.77701	4.09011	1.31041	39
chr15	49698047	49698143	L2-4_RORB_pvalue_1e-2_peak_338828	41	.	2.77977	4.10729	1.31041	47
chr15	49714144	49714444	L2-4_RORB_pvalue_1e-2_peak_338833	41	.	2.77977	4.10729	1.31041	192
chr15	49859640	49859731	L2-4_RORB_pvalue_1e-2_peak_338905	41	.	2.77977	4.10729	1.31041	44
chr15	49872062	49872163	L2-4_RORB_pvalue_1e-2_peak_338913	41	.	2.77977	4.10729	1.31041	49
chr15	49912927	49914016	L2-4_RORB_pvalue_1e-2_peak_338926a	81	.	5.82963	8.18180	4.42412	198
chr15	49912927	49914016	L2-4_RORB_pvalue_1e-2_peak_338926b	124	.	8.01574	12.46937	7.86132	283
chr15	49944118	49944244	L2-4_RORB_pvalue_1e-2_peak_338947	41	.	2.77977	4.10729	1.31041	62
chr15	49961464	49961605	L2-4_RORB_pvalue_1e-2_peak_338958	41	.	2.77977	4.10729	1.31041	69
chr15	49980498	49981329	L2-4_RORB_pvalue_1e-2_peak_338963	100	.	6.77456	10.03915	5.90109	246
chr15	50010706	50010816	L2-4_RORB_pvalue_1e-2_peak_338972	40	.	3.51272	4.09787	1.31041	44
chr15	50011471	50012730	L2-4_RORB_pvalue_1e-2_peak_338974	65	.	4.94315	6.52570	3.13592	790
chr15	50013284	50013398	L2-4_RORB_pvalue_1e-2_peak_338975	40	.	3.51272	4.09787	1.31041	54
chr15	50026947	50027482	L2-4_RORB_pvalue_1e-2_peak_338977	69	.	4.95172	6.98166	3.48338	70
chr15	50043305	50043431	L2-4_RORB_pvalue_1e-2_peak_338984	41	.	2.77977	4.10729	1.31041	62
chr15	50054478	50054555	L2-4_RORB_pvalue_1e-2_peak_338987	41	.	2.77977	4.10729	1.31041	37
chr15	50098820	50098957	L2-4_RORB_pvalue_1e-2_peak_338997	40	.	2.77701	4.09011	1.31041	67
chr15	50108311	50108847	L2-4_RORB_pvalue_1e-2_peak_339003a	90	.	6.22713	9.08015	5.13303	126
chr15	50108311	50108847	L2-4_RORB_pvalue_1e-2_peak_339003b	138	.	8.61124	13.83732	8.96670	259
chr15	50164575	50164712	L2-4_RORB_pvalue_1e-2_peak_339021	41	.	2.77977	4.10729	1.31041	67
chr15	50193584	50194286	L2-4_RORB_pvalue_1e-2_peak_339034	54	.	4.32620	5.47526	2.36157	642
chr15	50226231	50226310	L2-4_RORB_pvalue_1e-2_peak_339045	41	.	2.77977	4.10729	1.31041	38
chr15	50252068	50252177	L2-4_RORB_pvalue_1e-2_peak_339055	40	.	2.77701	4.09011	1.31041	53
chr15	50296065	50296188	L2-4_RORB_pvalue_1e-2_peak_339078	41	.	2.77977	4.10729	1.31041	60
chr15	50305237	50305434	L2-4_RORB_pvalue_1e-2_peak_339083	41	.	2.77977	4.10729	1.31041	50
chr15	50364784	50364903	L2-4_RORB_pvalue_1e-2_peak_339127	39	.	2.75837	3.97911	1.31041	58
chr15	50401886	50401978	L2-4_RORB_pvalue_1e-2_peak_339146	41	.	2.77977	4.10729	1.31041	45
chr15	50420037	50420117	L2-4_RORB_pvalue_1e-2_peak_339153	41	.	2.77977	4.10729	1.31041	39
chr15	50426872	50427443	L2-4_RORB_pvalue_1e-2_peak_339156	64	.	4.39097	6.41891	3.04822	266
chr15	50432050	50432557	L2-4_RORB_pvalue_1e-2_peak_339157	41	.	2.77977	4.10729	1.31041	459
chr15	50437572	50437840	L2-4_RORB_pvalue_1e-2_peak_339159	88	.	5.44366	8.83864	4.93651	206
chr15	50465257	50465379	L2-4_RORB_pvalue_1e-2_peak_339174	41	.	2.77977	4.10729	1.31041	60
chr15	50474425	50475026	L2-4_RORB_pvalue_1e-2_peak_339176	68	.	4.92207	6.89603	3.42286	381
chr15	50481082	50481226	L2-4_RORB_pvalue_1e-2_peak_339177	38	.	2.73998	3.87719	1.31041	71
chr15	50512463	50513284	L2-4_RORB_pvalue_1e-2_peak_339192	41	.	2.77977	4.10729	1.31041	761
chr15	50539179	50539322	L2-4_RORB_pvalue_1e-2_peak_339210	41	.	2.77977	4.10729	1.31041	70
chr15	50549471	50549879	L2-4_RORB_pvalue_1e-2_peak_339214	66	.	4.83520	6.65579	3.22917	244
chr15	50556818	50557995	L2-4_RORB_pvalue_1e-2_peak_339216	48	.	3.86997	4.85757	1.89252	105
chr15	50588082	50588497	L2-4_RORB_pvalue_1e-2_peak_339232	68	.	4.89277	6.81329	3.35213	294
chr15	50601931	50602171	L2-4_RORB_pvalue_1e-2_peak_339238	40	.	2.77701	4.09011	1.31041	190
chr15	50622983	50623113	L2-4_RORB_pvalue_1e-2_peak_339255	41	.	2.77977	4.10729	1.31041	64
chr15	50641384	50641462	L2-4_RORB_pvalue_1e-2_peak_339263	46	.	3.46831	4.69117	1.76656	41
chr15	50646185	50647826	L2-4_RORB_pvalue_1e-2_peak_339264a	71	.	5.32021	7.18204	3.64269	961
chr15	50646185	50647826	L2-4_RORB_pvalue_1e-2_peak_339264b	60	.	4.70083	6.06186	2.76909	1584
chr15	50666309	50666394	L2-4_RORB_pvalue_1e-2_peak_339270	41	.	2.77977	4.10729	1.31041	41
chr15	50675767	50675882	L2-4_RORB_pvalue_1e-2_peak_339275	41	.	2.77977	4.10729	1.31041	56
chr15	50682790	50682939	L2-4_RORB_pvalue_1e-2_peak_339276	41	.	2.77977	4.10729	1.31041	111
chr15	50697734	50698079	L2-4_RORB_pvalue_1e-2_peak_339285	41	.	2.77977	4.10729	1.31041	182
chr15	50708890	50709455	L2-4_RORB_pvalue_1e-2_peak_339289	60	.	4.28119	6.01457	2.72971	500
chr15	50715971	50716916	L2-4_RORB_pvalue_1e-2_peak_339290a	61	.	4.64396	6.17345	2.85753	402
chr15	50715971	50716916	L2-4_RORB_pvalue_1e-2_peak_339290b	135	.	8.51393	13.59808	8.76586	586
chr15	50729898	50729986	L2-4_RORB_pvalue_1e-2_peak_339297	41	.	2.77977	4.10729	1.31041	43
chr15	50753570	50753708	L2-4_RORB_pvalue_1e-2_peak_339310	40	.	2.77701	4.09011	1.31041	68
chr15	50755533	50756091	L2-4_RORB_pvalue_1e-2_peak_339311	55	.	3.65330	5.50407	2.37759	492
chr15	50773063	50773416	L2-4_RORB_pvalue_1e-2_peak_339317	40	.	2.77701	4.09011	1.31041	70
chr15	50773707	50774030	L2-4_RORB_pvalue_1e-2_peak_339318	40	.	2.77701	4.09011	1.31041	39
chr15	50783987	50784112	L2-4_RORB_pvalue_1e-2_peak_339324	41	.	2.77977	4.10729	1.31041	61
chr15	50801778	50801899	L2-4_RORB_pvalue_1e-2_peak_339337	41	.	2.77977	4.10729	1.31041	59
chr15	50807038	50807385	L2-4_RORB_pvalue_1e-2_peak_339340	41	.	2.77977	4.10729	1.31041	41
chr15	50850979	50851073	L2-4_RORB_pvalue_1e-2_peak_339365	41	.	2.77977	4.10729	1.31041	46
chr15	50930728	50930826	L2-4_RORB_pvalue_1e-2_peak_339405	40	.	2.77701	4.09011	1.31041	48
chr15	50931577	50931833	L2-4_RORB_pvalue_1e-2_peak_339406	38	.	2.73998	3.87719	1.31041	210
chr15	50945435	50945519	L2-4_RORB_pvalue_1e-2_peak_339416	38	.	2.73998	3.87719	1.31041	41
chr15	50967607	50968234	L2-4_RORB_pvalue_1e-2_peak_339432	57	.	3.70268	5.78921	2.57317	405
chr15	50978240	50979248	L2-4_RORB_pvalue_1e-2_peak_339434	69	.	5.12821	6.90473	3.42819	232
chr15	51000418	51000491	L2-4_RORB_pvalue_1e-2_peak_339443	39	.	3.24254	3.98716	1.31041	32
chr15	51049060	51049204	L2-4_RORB_pvalue_1e-2_peak_339462	38	.	2.73998	3.87719	1.31041	71
chr15	51057415	51058216	L2-4_RORB_pvalue_1e-2_peak_339465	55	.	4.37222	5.57009	2.43030	494
chr15	51078520	51079355	L2-4_RORB_pvalue_1e-2_peak_339471	69	.	4.95172	6.98166	3.48338	43
chr15	51104455	51104570	L2-4_RORB_pvalue_1e-2_peak_339481	40	.	2.77701	4.09011	1.31041	56
chr15	51106940	51107066	L2-4_RORB_pvalue_1e-2_peak_339482	39	.	2.75837	3.97911	1.31041	62
chr15	51107439	51108076	L2-4_RORB_pvalue_1e-2_peak_339483	38	.	2.73998	3.87719	1.31041	349
chr15	51120890	51121489	L2-4_RORB_pvalue_1e-2_peak_339491	61	.	4.64396	6.17345	2.85753	325
chr15	51172655	51173162	L2-4_RORB_pvalue_1e-2_peak_339514	56	.	4.41924	5.66894	2.50128	230
chr15	51177555	51177754	L2-4_RORB_pvalue_1e-2_peak_339515	61	.	4.61787	6.11180	2.80304	53
chr15	51183714	51183824	L2-4_RORB_pvalue_1e-2_peak_339518	41	.	2.77977	4.10729	1.31041	54
chr15	51199912	51201219	L2-4_RORB_pvalue_1e-2_peak_339524	54	.	4.30354	5.42925	2.32420	637
chr15	51218571	51218714	L2-4_RORB_pvalue_1e-2_peak_339528	41	.	2.77977	4.10729	1.31041	79
chr15	51260753	51260878	L2-4_RORB_pvalue_1e-2_peak_339548	41	.	2.77977	4.10729	1.31041	61
chr15	51270817	51271631	L2-4_RORB_pvalue_1e-2_peak_339554	41	.	2.77977	4.10729	1.31041	160
chr15	51362033	51362108	L2-4_RORB_pvalue_1e-2_peak_339590	41	.	2.77977	4.10729	1.31041	36
chr15	51367386	51367832	L2-4_RORB_pvalue_1e-2_peak_339594	57	.	3.70268	5.78921	2.57317	386
chr15	51369525	51369612	L2-4_RORB_pvalue_1e-2_peak_339597	39	.	2.75837	3.97911	1.31041	42
chr15	51390046	51390555	L2-4_RORB_pvalue_1e-2_peak_339605	46	.	3.78444	4.66110	1.74792	206
chr15	51411827	51411903	L2-4_RORB_pvalue_1e-2_peak_339612	38	.	2.73998	3.87719	1.31041	37
chr15	51413456	51413785	L2-4_RORB_pvalue_1e-2_peak_339613	41	.	2.77977	4.10729	1.31041	291
chr15	51445267	51445483	L2-4_RORB_pvalue_1e-2_peak_339633	41	.	2.77977	4.10729	1.31041	177
chr15	51446539	51446651	L2-4_RORB_pvalue_1e-2_peak_339634	41	.	2.77977	4.10729	1.31041	55
chr15	51455047	51455630	L2-4_RORB_pvalue_1e-2_peak_339638	65	.	4.41930	6.53368	3.13592	227
chr15	51464489	51464942	L2-4_RORB_pvalue_1e-2_peak_339641	96	.	6.10820	9.60739	5.55518	60
chr15	51471770	51472359	L2-4_RORB_pvalue_1e-2_peak_339643	41	.	2.77977	4.10729	1.31041	71
chr15	51478663	51479146	L2-4_RORB_pvalue_1e-2_peak_339644	46	.	3.46831	4.69117	1.76656	27
chr15	51484758	51485352	L2-4_RORB_pvalue_1e-2_peak_339645	40	.	2.77701	4.09011	1.31041	319
chr15	51510128	51510581	L2-4_RORB_pvalue_1e-2_peak_339658	41	.	2.77977	4.10729	1.31041	62
chr15	51536177	51536270	L2-4_RORB_pvalue_1e-2_peak_339672	41	.	2.77977	4.10729	1.31041	45
chr15	51551845	51552223	L2-4_RORB_pvalue_1e-2_peak_339675	74	.	5.10551	7.46124	3.85794	65
chr15	51559030	51560220	L2-4_RORB_pvalue_1e-2_peak_339677	56	.	4.39560	5.61900	2.46889	118
chr15	51563029	51563196	L2-4_RORB_pvalue_1e-2_peak_339678	44	.	3.70261	4.48264	1.60506	49
chr15	51573163	51573926	L2-4_RORB_pvalue_1e-2_peak_339681	40	.	2.77701	4.09011	1.31041	65
chr15	51590521	51591349	L2-4_RORB_pvalue_1e-2_peak_339690	41	.	2.77977	4.10729	1.31041	220
chr15	51597944	51598369	L2-4_RORB_pvalue_1e-2_peak_339693	41	.	2.77977	4.10729	1.31041	362
chr15	51604273	51605152	L2-4_RORB_pvalue_1e-2_peak_339696	46	.	3.46831	4.69117	1.76656	714
chr15	51617522	51617938	L2-4_RORB_pvalue_1e-2_peak_339703	50	.	3.55840	5.04815	2.03602	146
chr15	51623513	51623586	L2-4_RORB_pvalue_1e-2_peak_339704	38	.	3.20461	3.88688	1.31041	37
chr15	51624490	51624806	L2-4_RORB_pvalue_1e-2_peak_339705	50	.	3.93670	5.01899	2.01869	98
chr15	51633638	51634683	L2-4_RORB_pvalue_1e-2_peak_339707	79	.	5.57547	7.94761	4.22970	400
chr15	51655470	51655852	L2-4_RORB_pvalue_1e-2_peak_339718	40	.	2.77701	4.09011	1.31041	44
chr15	51678126	51678340	L2-4_RORB_pvalue_1e-2_peak_339730	43	.	3.36191	4.33276	1.48629	62
chr15	51683655	51683779	L2-4_RORB_pvalue_1e-2_peak_339735	41	.	2.77977	4.10729	1.31041	61
chr15	51695239	51695769	L2-4_RORB_pvalue_1e-2_peak_339743	67	.	4.47708	6.78418	3.33176	470
chr15	51751679	51751804	L2-4_RORB_pvalue_1e-2_peak_339763	41	.	2.77977	4.10729	1.31041	61
chr15	51791241	51791479	L2-4_RORB_pvalue_1e-2_peak_339780	41	.	2.77977	4.10729	1.31041	62
chr15	51816591	51817149	L2-4_RORB_pvalue_1e-2_peak_339792	70	.	4.53638	7.06887	3.55102	203
chr15	51824465	51824596	L2-4_RORB_pvalue_1e-2_peak_339795	41	.	2.77977	4.10729	1.31041	64
chr15	51834337	51834411	L2-4_RORB_pvalue_1e-2_peak_339802	41	.	2.77977	4.10729	1.31041	36
chr15	51854660	51854943	L2-4_RORB_pvalue_1e-2_peak_339812	68	.	4.92207	6.89603	3.42286	238
chr15	51869785	51870326	L2-4_RORB_pvalue_1e-2_peak_339822	50	.	3.55840	5.04815	2.03602	272
chr15	51903345	51903430	L2-4_RORB_pvalue_1e-2_peak_339836	41	.	2.77977	4.10729	1.31041	41
chr15	51914175	51915257	L2-4_RORB_pvalue_1e-2_peak_339838a	66	.	5.05051	6.69891	3.26666	57
chr15	51914175	51915257	L2-4_RORB_pvalue_1e-2_peak_339838b	79	.	5.70812	7.93602	4.22295	614
chr15	51914175	51915257	L2-4_RORB_pvalue_1e-2_peak_339838c	67	.	5.09749	6.78128	3.33176	1015
chr15	51942077	51942396	L2-4_RORB_pvalue_1e-2_peak_339847	75	.	4.62834	7.58464	3.95385	242
chr15	51957300	51957433	L2-4_RORB_pvalue_1e-2_peak_339855	41	.	2.77977	4.10729	1.31041	65
chr15	51959413	51959526	L2-4_RORB_pvalue_1e-2_peak_339857	41	.	2.77977	4.10729	1.31041	55
chr15	51969783	51969957	L2-4_RORB_pvalue_1e-2_peak_339861	97	.	6.66469	9.79542	5.70432	65
chr15	51973260	51974057	L2-4_RORB_pvalue_1e-2_peak_339862a	66	.	5.02080	6.68179	3.25109	382
chr15	51973260	51974057	L2-4_RORB_pvalue_1e-2_peak_339862b	66	.	5.02080	6.68179	3.25109	744
chr15	51980633	51981013	L2-4_RORB_pvalue_1e-2_peak_339865	79	.	5.70817	7.93068	4.21917	314
chr15	52000058	52000424	L2-4_RORB_pvalue_1e-2_peak_339875	75	.	5.41796	7.55548	3.93789	187
chr15	52014046	52014119	L2-4_RORB_pvalue_1e-2_peak_339881	39	.	3.24254	3.98716	1.31041	35
chr15	52019945	52020026	L2-4_RORB_pvalue_1e-2_peak_339883	53	.	4.07731	5.38744	2.28629	40
chr15	52029044	52030404	L2-4_RORB_pvalue_1e-2_peak_339886	57	.	4.50219	5.70347	2.52763	295
chr15	52043324	52044699	L2-4_RORB_pvalue_1e-2_peak_339888a	96	.	6.58631	9.61817	5.56352	489
chr15	52043324	52044699	L2-4_RORB_pvalue_1e-2_peak_339888b	82	.	5.89932	8.27880	4.49894	919
chr15	52050797	52051255	L2-4_RORB_pvalue_1e-2_peak_339890	52	.	3.60523	5.26053	2.19184	413
chr15	52058002	52058221	L2-4_RORB_pvalue_1e-2_peak_339893	46	.	3.46831	4.69117	1.76656	71
chr15	52118368	52118959	L2-4_RORB_pvalue_1e-2_peak_339917	61	.	4.64396	6.17345	2.85753	520
chr15	52121902	52122370	L2-4_RORB_pvalue_1e-2_peak_339918a	76	.	5.44874	7.62969	3.98012	43
chr15	52121902	52122370	L2-4_RORB_pvalue_1e-2_peak_339918b	75	.	5.41796	7.55548	3.93789	409
chr15	52151989	52152074	L2-4_RORB_pvalue_1e-2_peak_339932	44	.	3.40368	4.46677	1.59284	39
chr15	52155742	52155815	L2-4_RORB_pvalue_1e-2_peak_339933	41	.	3.30115	4.15062	1.34349	33
chr15	52158138	52158230	L2-4_RORB_pvalue_1e-2_peak_339934	60	.	4.28119	6.01457	2.72971	47
chr15	52166986	52167844	L2-4_RORB_pvalue_1e-2_peak_339936	66	.	4.83520	6.65579	3.22917	122
chr15	52170262	52170335	L2-4_RORB_pvalue_1e-2_peak_339937	40	.	3.26184	4.03980	1.31041	42
chr15	52216500	52216978	L2-4_RORB_pvalue_1e-2_peak_339964	103	.	6.68282	10.32403	6.12851	53
chr15	52231875	52232234	L2-4_RORB_pvalue_1e-2_peak_339976	66	.	4.44800	6.65517	3.22917	287
chr15	52238692	52238772	L2-4_RORB_pvalue_1e-2_peak_339982	41	.	2.77977	4.10729	1.31041	39
chr15	52247066	52247162	L2-4_RORB_pvalue_1e-2_peak_339984	41	.	2.77977	4.10729	1.31041	47
chr15	52251452	52251548	L2-4_RORB_pvalue_1e-2_peak_339986	41	.	2.77977	4.10729	1.31041	47
chr15	52263381	52264384	L2-4_RORB_pvalue_1e-2_peak_339988	137	.	8.56231	13.71613	8.86239	443
chr15	52274280	52274718	L2-4_RORB_pvalue_1e-2_peak_339990	67	.	4.47708	6.78418	3.33176	288
chr15	52282234	52282439	L2-4_RORB_pvalue_1e-2_peak_339996	41	.	2.77977	4.10729	1.31041	162
chr15	52310864	52312547	L2-4_RORB_pvalue_1e-2_peak_340002a	77	.	5.62035	7.75457	4.08135	550
chr15	52310864	52312547	L2-4_RORB_pvalue_1e-2_peak_340002b	52	.	4.21526	5.25383	2.19184	1364
chr15	52338121	52338234	L2-4_RORB_pvalue_1e-2_peak_340019	41	.	2.77977	4.10729	1.31041	55
chr15	52358678	52358763	L2-4_RORB_pvalue_1e-2_peak_340029	41	.	2.77977	4.10729	1.31041	41
chr15	52363933	52364134	L2-4_RORB_pvalue_1e-2_peak_340035	53	.	3.62911	5.37785	2.28461	147
chr15	52368988	52369242	L2-4_RORB_pvalue_1e-2_peak_340037	41	.	2.77977	4.10729	1.31041	26
chr15	52404585	52405057	L2-4_RORB_pvalue_1e-2_peak_340054	49	.	3.53544	4.95138	1.96366	405
chr15	52411653	52411727	L2-4_RORB_pvalue_1e-2_peak_340057	53	.	4.07731	5.38744	2.28629	39
chr15	52418919	52419042	L2-4_RORB_pvalue_1e-2_peak_340059	39	.	2.75837	3.97911	1.31041	60
chr15	52422120	52422517	L2-4_RORB_pvalue_1e-2_peak_340061	41	.	2.77977	4.10729	1.31041	71
chr15	52427904	52428275	L2-4_RORB_pvalue_1e-2_peak_340062	45	.	3.72273	4.52573	1.64427	62
chr15	52428525	52429353	L2-4_RORB_pvalue_1e-2_peak_340063	57	.	4.44313	5.71997	2.54100	107
chr15	52441107	52441352	L2-4_RORB_pvalue_1e-2_peak_340069	41	.	2.77977	4.10729	1.31041	177
chr15	52442702	52442780	L2-4_RORB_pvalue_1e-2_peak_340070	39	.	2.75837	3.97911	1.31041	38
chr15	52447867	52448283	L2-4_RORB_pvalue_1e-2_peak_340076	39	.	2.75837	3.97911	1.31041	350
chr15	52463608	52463937	L2-4_RORB_pvalue_1e-2_peak_340082	69	.	4.95172	6.98166	3.48338	260
chr15	52471111	52472406	L2-4_RORB_pvalue_1e-2_peak_340083	71	.	5.24659	7.14751	3.61620	1113
chr15	52479282	52479946	L2-4_RORB_pvalue_1e-2_peak_340086	57	.	4.46728	5.77213	2.57317	69
chr15	52483546	52483758	L2-4_RORB_pvalue_1e-2_peak_340087	56	.	4.39560	5.61900	2.46889	55
chr15	52493464	52493538	L2-4_RORB_pvalue_1e-2_peak_340090	40	.	2.77701	4.09011	1.31041	36
chr15	52514498	52514847	L2-4_RORB_pvalue_1e-2_peak_340105	41	.	2.77977	4.10729	1.31041	37
chr15	52519750	52519996	L2-4_RORB_pvalue_1e-2_peak_340108	58	.	3.70636	5.81222	2.57317	45
chr15	52548033	52548502	L2-4_RORB_pvalue_1e-2_peak_340128	57	.	4.52342	5.74098	2.56044	193
chr15	52548768	52548868	L2-4_RORB_pvalue_1e-2_peak_340129	45	.	3.85902	4.59799	1.70122	47
chr15	52549351	52549628	L2-4_RORB_pvalue_1e-2_peak_340130	63	.	4.84937	6.35369	2.99977	71
chr15	52553910	52554305	L2-4_RORB_pvalue_1e-2_peak_340131	52	.	4.23699	5.29645	2.22487	328
chr15	52560834	52561013	L2-4_RORB_pvalue_1e-2_peak_340132	94	.	6.06954	9.46183	5.43708	75
chr15	52568698	52569374	L2-4_RORB_pvalue_1e-2_peak_340133	48	.	3.99016	4.83094	1.87808	218
chr15	52570563	52570899	L2-4_RORB_pvalue_1e-2_peak_340134	42	.	3.65319	4.24821	1.42401	44
chr15	52585221	52585342	L2-4_RORB_pvalue_1e-2_peak_340137	43	.	3.64352	4.35885	1.50930	50
chr15	52586865	52587565	L2-4_RORB_pvalue_1e-2_peak_340139	44	.	3.68270	4.44048	1.57572	396
chr15	52593651	52594345	L2-4_RORB_pvalue_1e-2_peak_340142	38	.	2.73998	3.87719	1.31041	87
chr15	52600823	52600900	L2-4_RORB_pvalue_1e-2_peak_340144	53	.	4.07731	5.38744	2.28629	37
chr15	52601875	52601948	L2-4_RORB_pvalue_1e-2_peak_340147	39	.	3.22347	3.93622	1.31041	62
chr15	52612481	52612554	L2-4_RORB_pvalue_1e-2_peak_340148	38	.	3.18598	3.83903	1.30299	31
chr15	52615383	52615761	L2-4_RORB_pvalue_1e-2_peak_340149	43	.	3.62424	4.31930	1.48135	227
chr15	52618727	52619318	L2-4_RORB_pvalue_1e-2_peak_340150	53	.	4.25894	5.33988	2.25956	186
chr15	52630358	52630633	L2-4_RORB_pvalue_1e-2_peak_340152	56	.	4.39560	5.61900	2.46889	45
chr15	52636674	52637075	L2-4_RORB_pvalue_1e-2_peak_340155	48	.	3.84823	4.80658	1.85529	158
chr15	52649860	52650528	L2-4_RORB_pvalue_1e-2_peak_340158	48	.	3.86997	4.85757	1.89252	579
chr15	52654751	52654962	L2-4_RORB_pvalue_1e-2_peak_340160	64	.	4.75135	6.43718	3.05954	134
chr15	52675353	52675619	L2-4_RORB_pvalue_1e-2_peak_340172	44	.	3.40368	4.46677	1.59284	218
chr15	52686174	52686261	L2-4_RORB_pvalue_1e-2_peak_340180	40	.	2.77701	4.09011	1.31041	42
chr15	52696828	52697027	L2-4_RORB_pvalue_1e-2_peak_340186	41	.	2.77977	4.10729	1.31041	61
chr15	52699533	52699663	L2-4_RORB_pvalue_1e-2_peak_340189	40	.	2.77701	4.09011	1.31041	64
chr15	52706366	52706469	L2-4_RORB_pvalue_1e-2_peak_340195	41	.	2.77977	4.10729	1.31041	50
chr15	52715015	52715111	L2-4_RORB_pvalue_1e-2_peak_340200	38	.	2.73998	3.87719	1.31041	47
chr15	52719950	52720244	L2-4_RORB_pvalue_1e-2_peak_340202	63	.	4.36300	6.31016	2.95990	223
chr15	52729569	52730162	L2-4_RORB_pvalue_1e-2_peak_340204	56	.	4.39560	5.61900	2.46889	461
chr15	52730401	52730476	L2-4_RORB_pvalue_1e-2_peak_340205	43	.	3.66300	4.39923	1.53826	36
chr15	52734213	52734603	L2-4_RORB_pvalue_1e-2_peak_340207	38	.	3.39098	3.86873	1.31041	24
chr15	52738274	52738548	L2-4_RORB_pvalue_1e-2_peak_340209	41	.	3.53082	4.13302	1.33360	227
chr15	52744735	52745043	L2-4_RORB_pvalue_1e-2_peak_340211	38	.	3.18598	3.83903	1.30299	55
chr15	52784676	52784791	L2-4_RORB_pvalue_1e-2_peak_340235	39	.	2.75837	3.97911	1.31041	56
chr15	52796381	52796542	L2-4_RORB_pvalue_1e-2_peak_340250	49	.	3.53544	4.95138	1.96366	92
chr15	52810474	52810774	L2-4_RORB_pvalue_1e-2_peak_340258	38	.	2.73998	3.87719	1.31041	66
chr15	52820028	52821879	L2-4_RORB_pvalue_1e-2_peak_340263a	56	.	4.43705	5.67635	2.50232	363
chr15	52820028	52821879	L2-4_RORB_pvalue_1e-2_peak_340263b	56	.	4.43705	5.67635	2.50232	512
chr15	52820028	52821879	L2-4_RORB_pvalue_1e-2_peak_340263c	46	.	3.88242	4.67280	1.75834	874
chr15	52820028	52821879	L2-4_RORB_pvalue_1e-2_peak_340263d	66	.	4.97155	6.69746	3.26630	1418
chr15	52820028	52821879	L2-4_RORB_pvalue_1e-2_peak_340263e	46	.	3.86676	4.64802	1.73756	1616
chr15	52838183	52838742	L2-4_RORB_pvalue_1e-2_peak_340269	64	.	4.39097	6.41891	3.04822	233
chr15	52851690	52852072	L2-4_RORB_pvalue_1e-2_peak_340272	73	.	5.39884	7.32807	3.75862	316
chr15	52860561	52861732	L2-4_RORB_pvalue_1e-2_peak_340273a	69	.	5.12821	6.90473	3.42819	571
chr15	52860561	52861732	L2-4_RORB_pvalue_1e-2_peak_340273b	69	.	5.12821	6.90473	3.42819	711
chr15	52860561	52861732	L2-4_RORB_pvalue_1e-2_peak_340273c	96	.	6.59341	9.64155	5.57904	831
chr15	52892526	52893120	L2-4_RORB_pvalue_1e-2_peak_340289	46	.	3.44649	4.61288	1.70597	153
chr15	52904084	52904379	L2-4_RORB_pvalue_1e-2_peak_340294	41	.	2.77977	4.10729	1.31041	40
chr15	52934679	52935090	L2-4_RORB_pvalue_1e-2_peak_340314	56	.	3.67782	5.64059	2.47703	282
chr15	52944144	52944913	L2-4_RORB_pvalue_1e-2_peak_340320	50	.	3.55840	5.04815	2.03602	118
chr15	52970448	52970742	L2-4_RORB_pvalue_1e-2_peak_340337	72	.	5.37237	7.27863	3.71312	46
chr15	52971000	52971867	L2-4_RORB_pvalue_1e-2_peak_340338	72	.	5.37237	7.27863	3.71312	634
chr15	53007360	53007823	L2-4_RORB_pvalue_1e-2_peak_340349	41	.	2.77977	4.10729	1.31041	393
chr15	53018583	53018703	L2-4_RORB_pvalue_1e-2_peak_340355	41	.	2.77977	4.10729	1.31041	59
chr15	53026122	53026233	L2-4_RORB_pvalue_1e-2_peak_340361	51	.	3.58166	5.15094	2.11269	61
chr15	53027819	53028057	L2-4_RORB_pvalue_1e-2_peak_340362	86	.	5.40784	8.66157	4.79845	61
chr15	53033214	53033428	L2-4_RORB_pvalue_1e-2_peak_340366	41	.	2.77977	4.10729	1.31041	149
chr15	53038408	53038804	L2-4_RORB_pvalue_1e-2_peak_340369	75	.	4.62834	7.58464	3.95385	119
chr15	53047080	53047580	L2-4_RORB_pvalue_1e-2_peak_340374	41	.	2.77977	4.10729	1.31041	239
chr15	53063622	53063970	L2-4_RORB_pvalue_1e-2_peak_340381	41	.	2.77977	4.10729	1.31041	66
chr15	53064860	53065142	L2-4_RORB_pvalue_1e-2_peak_340382	41	.	2.77977	4.10729	1.31041	229
chr15	53072869	53072954	L2-4_RORB_pvalue_1e-2_peak_340384	73	.	5.07400	7.35758	3.77856	42
chr15	53082410	53083026	L2-4_RORB_pvalue_1e-2_peak_340385	51	.	4.00577	5.19473	2.14895	51
chr15	53097634	53097853	L2-4_RORB_pvalue_1e-2_peak_340389	53	.	4.05318	5.32112	2.24363	147
chr15	53140724	53141370	L2-4_RORB_pvalue_1e-2_peak_340415	39	.	2.75837	3.97911	1.31041	580
chr15	53155138	53155395	L2-4_RORB_pvalue_1e-2_peak_340425	41	.	2.77977	4.10729	1.31041	219
chr15	53162063	53162143	L2-4_RORB_pvalue_1e-2_peak_340427	39	.	2.75837	3.97911	1.31041	39
chr15	53162376	53162609	L2-4_RORB_pvalue_1e-2_peak_340428	56	.	3.67782	5.64059	2.47703	68
chr15	53217697	53217834	L2-4_RORB_pvalue_1e-2_peak_340457	38	.	2.73998	3.87719	1.31041	67
chr15	53257516	53257946	L2-4_RORB_pvalue_1e-2_peak_340476	41	.	2.77977	4.10729	1.31041	373
chr15	53272560	53272633	L2-4_RORB_pvalue_1e-2_peak_340486	40	.	3.26184	4.03980	1.31041	43
chr15	53272858	53272931	L2-4_RORB_pvalue_1e-2_peak_340487	40	.	3.26184	4.03980	1.31041	54
chr15	53276323	53276523	L2-4_RORB_pvalue_1e-2_peak_340489	69	.	4.95172	6.98166	3.48338	89
chr15	53298534	53299208	L2-4_RORB_pvalue_1e-2_peak_340494	90	.	5.95643	9.06419	5.12269	452
chr15	53324395	53324485	L2-4_RORB_pvalue_1e-2_peak_340501	41	.	2.77977	4.10729	1.31041	44
chr15	53364153	53364799	L2-4_RORB_pvalue_1e-2_peak_340515	79	.	5.57547	7.94761	4.22970	472
chr15	53468027	53468165	L2-4_RORB_pvalue_1e-2_peak_340562	41	.	2.77977	4.10729	1.31041	68
chr15	53489323	53489837	L2-4_RORB_pvalue_1e-2_peak_340571	76	.	4.63295	7.61347	3.96903	446
chr15	53518153	53518231	L2-4_RORB_pvalue_1e-2_peak_340583	41	.	2.77977	4.10729	1.31041	38
chr15	53550224	53550347	L2-4_RORB_pvalue_1e-2_peak_340610	41	.	2.77977	4.10729	1.31041	60
chr15	53577305	53577810	L2-4_RORB_pvalue_1e-2_peak_340621	49	.	3.53544	4.95138	1.96366	183
chr15	53600745	53601072	L2-4_RORB_pvalue_1e-2_peak_340638	41	.	2.77977	4.10729	1.31041	70
chr15	53609459	53609643	L2-4_RORB_pvalue_1e-2_peak_340645	39	.	2.75837	3.97911	1.31041	139
chr15	53615845	53616295	L2-4_RORB_pvalue_1e-2_peak_340647	60	.	4.28119	6.01457	2.72971	191
chr15	53616561	53616634	L2-4_RORB_pvalue_1e-2_peak_340648	46	.	3.44649	4.61288	1.70597	35
chr15	53639507	53639903	L2-4_RORB_pvalue_1e-2_peak_340654	55	.	4.12643	5.52700	2.39125	64
chr15	53657839	53657973	L2-4_RORB_pvalue_1e-2_peak_340659	41	.	2.77977	4.10729	1.31041	66
chr15	53697430	53697689	L2-4_RORB_pvalue_1e-2_peak_340677	41	.	2.77977	4.10729	1.31041	70
chr15	53699651	53699725	L2-4_RORB_pvalue_1e-2_peak_340678	41	.	2.77977	4.10729	1.31041	36
chr15	53729584	53729974	L2-4_RORB_pvalue_1e-2_peak_340689	86	.	5.40784	8.66157	4.79845	105
chr15	53794789	53795142	L2-4_RORB_pvalue_1e-2_peak_340716	41	.	2.77977	4.10729	1.31041	72
chr15	53803908	53804546	L2-4_RORB_pvalue_1e-2_peak_340722	38	.	2.73998	3.87719	1.31041	447
chr15	53823739	53824195	L2-4_RORB_pvalue_1e-2_peak_340730	41	.	2.77977	4.10729	1.31041	405
chr15	53841264	53841999	L2-4_RORB_pvalue_1e-2_peak_340737	55	.	3.65330	5.50407	2.37759	177
chr15	53852596	53852686	L2-4_RORB_pvalue_1e-2_peak_340746	41	.	2.77977	4.10729	1.31041	44
chr15	53874393	53874527	L2-4_RORB_pvalue_1e-2_peak_340756	39	.	2.75837	3.97911	1.31041	66
chr15	53943227	53943352	L2-4_RORB_pvalue_1e-2_peak_340798	41	.	2.77977	4.10729	1.31041	61
chr15	53953105	53953282	L2-4_RORB_pvalue_1e-2_peak_340804	39	.	2.75837	3.97911	1.31041	41
chr15	53964829	53964925	L2-4_RORB_pvalue_1e-2_peak_340813	41	.	2.77977	4.10729	1.31041	47
chr15	53974677	53975060	L2-4_RORB_pvalue_1e-2_peak_340819	41	.	2.77977	4.10729	1.31041	318
chr15	53993036	53993242	L2-4_RORB_pvalue_1e-2_peak_340827	41	.	2.77977	4.10729	1.31041	44
chr15	54008705	54008955	L2-4_RORB_pvalue_1e-2_peak_340838	39	.	2.75837	3.97911	1.31041	201
chr15	54009244	54009374	L2-4_RORB_pvalue_1e-2_peak_340839	75	.	4.62834	7.58464	3.95385	71
chr15	54031609	54032126	L2-4_RORB_pvalue_1e-2_peak_340848	41	.	2.77977	4.10729	1.31041	455
chr15	54051794	54051922	L2-4_RORB_pvalue_1e-2_peak_340862	38	.	2.73998	3.87719	1.31041	63
chr15	54053549	54053869	L2-4_RORB_pvalue_1e-2_peak_340863	38	.	2.73998	3.87719	1.31041	279
chr15	54086735	54086835	L2-4_RORB_pvalue_1e-2_peak_340883	41	.	2.77977	4.10729	1.31041	49
chr15	54103756	54104051	L2-4_RORB_pvalue_1e-2_peak_340896	51	.	3.58166	5.15094	2.11269	229
chr15	54125312	54125778	L2-4_RORB_pvalue_1e-2_peak_340902	40	.	3.28138	4.09424	1.31041	296
chr15	54126695	54126770	L2-4_RORB_pvalue_1e-2_peak_340903	41	.	3.30115	4.15062	1.34349	38
chr15	54135550	54135675	L2-4_RORB_pvalue_1e-2_peak_340905	41	.	2.77977	4.10729	1.31041	61
chr15	54151767	54151842	L2-4_RORB_pvalue_1e-2_peak_340911	41	.	2.77977	4.10729	1.31041	36
chr15	54162313	54162397	L2-4_RORB_pvalue_1e-2_peak_340918	40	.	2.77701	4.09011	1.31041	41
chr15	54167500	54167628	L2-4_RORB_pvalue_1e-2_peak_340923	73	.	4.59728	7.39833	3.80986	58
chr15	54219259	54219672	L2-4_RORB_pvalue_1e-2_peak_340944	56	.	3.67782	5.64059	2.47703	283
chr15	54243547	54244440	L2-4_RORB_pvalue_1e-2_peak_340954	41	.	2.77977	4.10729	1.31041	733
chr15	54256116	54256449	L2-4_RORB_pvalue_1e-2_peak_340957	87	.	5.84746	8.71442	4.84020	86
chr15	54269247	54269325	L2-4_RORB_pvalue_1e-2_peak_340959	40	.	3.44947	4.00283	1.31041	38
chr15	54270252	54271029	L2-4_RORB_pvalue_1e-2_peak_340960a	62	.	4.58169	6.29609	2.95877	204
chr15	54270252	54271029	L2-4_RORB_pvalue_1e-2_peak_340960b	81	.	5.42545	8.16327	4.40986	420
chr15	54285638	54285723	L2-4_RORB_pvalue_1e-2_peak_340966	38	.	2.73998	3.87719	1.31041	41
chr15	54293468	54293557	L2-4_RORB_pvalue_1e-2_peak_340974	38	.	2.73998	3.87719	1.31041	43
chr15	54310269	54310499	L2-4_RORB_pvalue_1e-2_peak_340979	74	.	5.10551	7.46124	3.85794	68
chr15	54334983	54335524	L2-4_RORB_pvalue_1e-2_peak_340995	40	.	2.77701	4.09011	1.31041	477
chr15	54354316	54354407	L2-4_RORB_pvalue_1e-2_peak_341002	41	.	2.77977	4.10729	1.31041	44
chr15	54362064	54362183	L2-4_RORB_pvalue_1e-2_peak_341007	41	.	2.77977	4.10729	1.31041	58
chr15	54375844	54376309	L2-4_RORB_pvalue_1e-2_peak_341020	39	.	2.75837	3.97911	1.31041	422
chr15	54393625	54393873	L2-4_RORB_pvalue_1e-2_peak_341028	41	.	2.77977	4.10729	1.31041	40
chr15	54394753	54395121	L2-4_RORB_pvalue_1e-2_peak_341030	39	.	2.75837	3.97911	1.31041	283
chr15	54459945	54460048	L2-4_RORB_pvalue_1e-2_peak_341060	58	.	3.70636	5.81222	2.57317	56
chr15	54462022	54462148	L2-4_RORB_pvalue_1e-2_peak_341063	38	.	2.73998	3.87719	1.31041	62
chr15	54465651	54465941	L2-4_RORB_pvalue_1e-2_peak_341066	38	.	2.73998	3.87719	1.31041	220
chr15	54495414	54495528	L2-4_RORB_pvalue_1e-2_peak_341080	41	.	2.77977	4.10729	1.31041	56
chr15	54512754	54512864	L2-4_RORB_pvalue_1e-2_peak_341091	41	.	2.77977	4.10729	1.31041	54
chr15	54527398	54527528	L2-4_RORB_pvalue_1e-2_peak_341096	41	.	2.77977	4.10729	1.31041	64
chr15	54529161	54529246	L2-4_RORB_pvalue_1e-2_peak_341097	41	.	2.77977	4.10729	1.31041	41
chr15	54543021	54543342	L2-4_RORB_pvalue_1e-2_peak_341107	39	.	2.75837	3.97911	1.31041	271
chr15	54559559	54559642	L2-4_RORB_pvalue_1e-2_peak_341119	40	.	2.77701	4.09011	1.31041	40
chr15	54568510	54568666	L2-4_RORB_pvalue_1e-2_peak_341123	41	.	2.77977	4.10729	1.31041	110
chr15	54617454	54617916	L2-4_RORB_pvalue_1e-2_peak_341168	65	.	4.41930	6.53368	3.13592	240
chr15	54626245	54626722	L2-4_RORB_pvalue_1e-2_peak_341173	56	.	3.67782	5.64059	2.47703	419
chr15	54632013	54632096	L2-4_RORB_pvalue_1e-2_peak_341176	41	.	2.77977	4.10729	1.31041	40
chr15	54646239	54646755	L2-4_RORB_pvalue_1e-2_peak_341186	53	.	3.62911	5.37785	2.28461	459
chr15	54671578	54671790	L2-4_RORB_pvalue_1e-2_peak_341200	58	.	3.70636	5.81222	2.57317	65
chr15	54679130	54679533	L2-4_RORB_pvalue_1e-2_peak_341203	56	.	3.67782	5.64059	2.47703	66
chr15	54702152	54703303	L2-4_RORB_pvalue_1e-2_peak_341211	63	.	4.36300	6.31016	2.95990	756
chr15	54722791	54723103	L2-4_RORB_pvalue_1e-2_peak_341221	51	.	3.58166	5.15094	2.11269	245
chr15	54730005	54730085	L2-4_RORB_pvalue_1e-2_peak_341225	41	.	2.77977	4.10729	1.31041	39
chr15	54749585	54750172	L2-4_RORB_pvalue_1e-2_peak_341233	69	.	4.50653	6.92169	3.43541	64
chr15	54765146	54765247	L2-4_RORB_pvalue_1e-2_peak_341242	38	.	2.73998	3.87719	1.31041	49
chr15	54791265	54791394	L2-4_RORB_pvalue_1e-2_peak_341255	41	.	2.77977	4.10729	1.31041	63
chr15	54832877	54833475	L2-4_RORB_pvalue_1e-2_peak_341271	56	.	3.67782	5.64059	2.47703	287
chr15	54842229	54843047	L2-4_RORB_pvalue_1e-2_peak_341277	66	.	4.44800	6.65517	3.22917	472
chr15	54851918	54852294	L2-4_RORB_pvalue_1e-2_peak_341281	41	.	2.77977	4.10729	1.31041	168
chr15	54863944	54864358	L2-4_RORB_pvalue_1e-2_peak_341287	41	.	2.77977	4.10729	1.31041	209
chr15	54869257	54870376	L2-4_RORB_pvalue_1e-2_peak_341291	53	.	3.62911	5.37785	2.28461	288
chr15	54879008	54879091	L2-4_RORB_pvalue_1e-2_peak_341295	41	.	2.77977	4.10729	1.31041	40
chr15	54879533	54879669	L2-4_RORB_pvalue_1e-2_peak_341296	41	.	2.77977	4.10729	1.31041	67
chr15	54891348	54891909	L2-4_RORB_pvalue_1e-2_peak_341303	46	.	3.46831	4.69117	1.76656	345
chr15	54933123	54933386	L2-4_RORB_pvalue_1e-2_peak_341329	61	.	4.30812	6.10846	2.80304	43
chr15	54952587	54953390	L2-4_RORB_pvalue_1e-2_peak_341334	65	.	4.80692	6.58071	3.17224	620
chr15	54986905	54987019	L2-4_RORB_pvalue_1e-2_peak_341350	41	.	2.77977	4.10729	1.31041	56
chr15	55003786	55004458	L2-4_RORB_pvalue_1e-2_peak_341355a	70	.	5.21182	7.08455	3.56163	76
chr15	55003786	55004458	L2-4_RORB_pvalue_1e-2_peak_341355b	113	.	7.44546	11.34084	6.95438	610
chr15	55040744	55040836	L2-4_RORB_pvalue_1e-2_peak_341368	41	.	2.77977	4.10729	1.31041	45
chr15	55056086	55056205	L2-4_RORB_pvalue_1e-2_peak_341371	40	.	2.77701	4.09011	1.31041	58
chr15	55057352	55057468	L2-4_RORB_pvalue_1e-2_peak_341373	52	.	3.60523	5.26053	2.19184	58
chr15	55062315	55062508	L2-4_RORB_pvalue_1e-2_peak_341375	45	.	3.42495	4.53818	1.64670	36
chr15	55066857	55066930	L2-4_RORB_pvalue_1e-2_peak_341377	45	.	3.42495	4.53818	1.64670	56
chr15	55113150	55113337	L2-4_RORB_pvalue_1e-2_peak_341409	62	.	4.33539	6.20685	2.88067	120
chr15	55125843	55125958	L2-4_RORB_pvalue_1e-2_peak_341416	41	.	2.77977	4.10729	1.31041	56
chr15	55133319	55133986	L2-4_RORB_pvalue_1e-2_peak_341420	38	.	2.73998	3.87719	1.31041	53
chr15	55136166	55136239	L2-4_RORB_pvalue_1e-2_peak_341421	41	.	3.30115	4.15062	1.34349	38
chr15	55139141	55139496	L2-4_RORB_pvalue_1e-2_peak_341422	102	.	6.64231	10.20049	6.03007	280
chr15	55176746	55176919	L2-4_RORB_pvalue_1e-2_peak_341442	39	.	2.75837	3.97911	1.31041	131
chr15	55229570	55230266	L2-4_RORB_pvalue_1e-2_peak_341457	77	.	5.51138	7.78420	4.10556	257
chr15	55252824	55253223	L2-4_RORB_pvalue_1e-2_peak_341468	44	.	3.68270	4.44048	1.57572	67
chr15	55253604	55253933	L2-4_RORB_pvalue_1e-2_peak_341469	45	.	3.72273	4.52573	1.64427	56
chr15	55261779	55262354	L2-4_RORB_pvalue_1e-2_peak_341472	57	.	3.70268	5.78921	2.57317	232
chr15	55296005	55297077	L2-4_RORB_pvalue_1e-2_peak_341478a	52	.	4.19375	5.21198	2.16354	333
chr15	55296005	55297077	L2-4_RORB_pvalue_1e-2_peak_341478b	103	.	6.95410	10.31766	6.12651	779
chr15	55325397	55326092	L2-4_RORB_pvalue_1e-2_peak_341492	40	.	2.77701	4.09011	1.31041	486
chr15	55339486	55339991	L2-4_RORB_pvalue_1e-2_peak_341502	60	.	4.28119	6.01457	2.72971	434
chr15	55345099	55345414	L2-4_RORB_pvalue_1e-2_peak_341503	73	.	5.07400	7.35758	3.77856	247
chr15	55380468	55380548	L2-4_RORB_pvalue_1e-2_peak_341510	41	.	2.77977	4.10729	1.31041	39
chr15	55382797	55382904	L2-4_RORB_pvalue_1e-2_peak_341511	42	.	3.34141	4.26972	1.43768	65
chr15	55386155	55386823	L2-4_RORB_pvalue_1e-2_peak_341512	53	.	4.07731	5.38744	2.28629	597
chr15	55401232	55401328	L2-4_RORB_pvalue_1e-2_peak_341518	53	.	4.07731	5.38744	2.28629	38
chr15	55402255	55402560	L2-4_RORB_pvalue_1e-2_peak_341519	84	.	5.74241	8.40242	4.59164	245
chr15	55441460	55442084	L2-4_RORB_pvalue_1e-2_peak_341539	52	.	3.60523	5.26053	2.19184	197
chr15	55455314	55455509	L2-4_RORB_pvalue_1e-2_peak_341550	41	.	2.77977	4.10729	1.31041	37
chr15	55460594	55460886	L2-4_RORB_pvalue_1e-2_peak_341552	66	.	4.44800	6.65517	3.22917	201
chr15	55469852	55470227	L2-4_RORB_pvalue_1e-2_peak_341556	72	.	5.04286	7.25809	3.69829	130
chr15	55488710	55489496	L2-4_RORB_pvalue_1e-2_peak_341565a	97	.	6.68271	9.79705	5.70432	260
chr15	55488710	55489496	L2-4_RORB_pvalue_1e-2_peak_341565b	97	.	6.68271	9.79705	5.70432	536
chr15	55488710	55489496	L2-4_RORB_pvalue_1e-2_peak_341565c	72	.	5.34616	7.22996	3.67679	731
chr15	55495383	55495466	L2-4_RORB_pvalue_1e-2_peak_341567	40	.	2.77701	4.09011	1.31041	40
chr15	55500624	55501080	L2-4_RORB_pvalue_1e-2_peak_341568	111	.	6.93662	11.18031	6.82255	251
chr15	55509941	55510177	L2-4_RORB_pvalue_1e-2_peak_341571	129	.	7.80369	12.94976	8.25152	48
chr15	55537838	55538139	L2-4_RORB_pvalue_1e-2_peak_341583	39	.	2.75837	3.97911	1.31041	60
chr15	55561569	55562183	L2-4_RORB_pvalue_1e-2_peak_341600	38	.	2.73998	3.87719	1.31041	559
chr15	55574069	55574501	L2-4_RORB_pvalue_1e-2_peak_341604	46	.	3.44649	4.61288	1.70597	150
chr15	55582104	55582919	L2-4_RORB_pvalue_1e-2_peak_341605a	79	.	5.70817	7.93068	4.21917	649
chr15	55582104	55582919	L2-4_RORB_pvalue_1e-2_peak_341605b	183	.	10.75886	18.34113	12.69733	747
chr15	55598229	55598367	L2-4_RORB_pvalue_1e-2_peak_341610	39	.	2.75837	3.97911	1.31041	68
chr15	55598893	55599029	L2-4_RORB_pvalue_1e-2_peak_341611	38	.	2.73998	3.87719	1.31041	67
chr15	55611090	55611580	L2-4_RORB_pvalue_1e-2_peak_341618a	59	.	4.54133	5.93590	2.66592	107
chr15	55611090	55611580	L2-4_RORB_pvalue_1e-2_peak_341618b	116	.	7.56888	11.61867	7.17190	424
chr15	55632072	55632201	L2-4_RORB_pvalue_1e-2_peak_341629	40	.	2.77701	4.09011	1.31041	63
chr15	55652290	55653199	L2-4_RORB_pvalue_1e-2_peak_341645	65	.	4.80692	6.58071	3.17224	499
chr15	55699777	55700932	L2-4_RORB_pvalue_1e-2_peak_341681a	163	.	9.35299	16.37282	11.05527	608
chr15	55699777	55700932	L2-4_RORB_pvalue_1e-2_peak_341681b	151	.	8.83831	15.11304	10.00955	953
chr15	55712366	55712514	L2-4_RORB_pvalue_1e-2_peak_341687	51	.	3.58166	5.15094	2.11269	100
chr15	55731698	55732225	L2-4_RORB_pvalue_1e-2_peak_341701	64	.	4.39097	6.41891	3.04822	380
chr15	55790373	55790794	L2-4_RORB_pvalue_1e-2_peak_341736a	112	.	7.40521	11.25228	6.87981	62
chr15	55790373	55790794	L2-4_RORB_pvalue_1e-2_peak_341736b	174	.	10.36730	17.45844	11.96240	256
chr15	55799485	55799731	L2-4_RORB_pvalue_1e-2_peak_341740	41	.	2.77977	4.10729	1.31041	127
chr15	55855062	55855285	L2-4_RORB_pvalue_1e-2_peak_341763	41	.	2.77977	4.10729	1.31041	51
chr15	55879779	55880948	L2-4_RORB_pvalue_1e-2_peak_341776	50	.	3.55840	5.04815	2.03602	453
chr15	55888456	55888529	L2-4_RORB_pvalue_1e-2_peak_341779	45	.	3.42495	4.53818	1.64670	36
chr15	55891378	55891999	L2-4_RORB_pvalue_1e-2_peak_341780	41	.	3.30115	4.15062	1.34349	35
chr15	55940338	55941119	L2-4_RORB_pvalue_1e-2_peak_341811	39	.	2.75837	3.97911	1.31041	496
chr15	55953437	55953527	L2-4_RORB_pvalue_1e-2_peak_341819	52	.	3.60523	5.26053	2.19184	41
chr15	55975695	55975825	L2-4_RORB_pvalue_1e-2_peak_341828	41	.	2.77977	4.10729	1.31041	64
chr15	55978753	55978880	L2-4_RORB_pvalue_1e-2_peak_341832	40	.	2.77701	4.09011	1.31041	62
chr15	55998583	55998714	L2-4_RORB_pvalue_1e-2_peak_341840	41	.	2.77977	4.10729	1.31041	64
chr15	56050819	56051157	L2-4_RORB_pvalue_1e-2_peak_341867	41	.	2.77977	4.10729	1.31041	64
chr15	56063154	56063512	L2-4_RORB_pvalue_1e-2_peak_341874	41	.	2.77977	4.10729	1.31041	230
chr15	56071643	56071778	L2-4_RORB_pvalue_1e-2_peak_341879	41	.	2.77977	4.10729	1.31041	66
chr15	56126371	56126839	L2-4_RORB_pvalue_1e-2_peak_341915	39	.	2.75837	3.97911	1.31041	72
chr15	56166567	56166668	L2-4_RORB_pvalue_1e-2_peak_341942	41	.	2.77977	4.10729	1.31041	49
chr15	56189752	56190160	L2-4_RORB_pvalue_1e-2_peak_341953	58	.	3.70636	5.81222	2.57317	159
chr15	56219996	56220204	L2-4_RORB_pvalue_1e-2_peak_341963	40	.	2.77701	4.09011	1.31041	69
chr15	56269637	56269778	L2-4_RORB_pvalue_1e-2_peak_341987	41	.	2.77977	4.10729	1.31041	69
chr15	56285319	56286418	L2-4_RORB_pvalue_1e-2_peak_341995a	71	.	5.32021	7.18204	3.64269	297
chr15	56285319	56286418	L2-4_RORB_pvalue_1e-2_peak_341995b	60	.	4.67789	6.01958	2.73322	665
chr15	56285319	56286418	L2-4_RORB_pvalue_1e-2_peak_341995c	72	.	5.37237	7.27863	3.71312	886
chr15	56299459	56299809	L2-4_RORB_pvalue_1e-2_peak_342000	57	.	4.20239	5.75623	2.56884	37
chr15	56313933	56314099	L2-4_RORB_pvalue_1e-2_peak_342006	40	.	2.77701	4.09011	1.31041	44
chr15	56344943	56345326	L2-4_RORB_pvalue_1e-2_peak_342021	69	.	4.50653	6.92169	3.43541	239
chr15	56379791	56379905	L2-4_RORB_pvalue_1e-2_peak_342038	41	.	2.77977	4.10729	1.31041	56
chr15	56381523	56381601	L2-4_RORB_pvalue_1e-2_peak_342040	40	.	2.77701	4.09011	1.31041	38
chr15	56398823	56398957	L2-4_RORB_pvalue_1e-2_peak_342052	39	.	2.75837	3.97911	1.31041	66
chr15	56409371	56409744	L2-4_RORB_pvalue_1e-2_peak_342057	56	.	3.67782	5.64059	2.47703	189
chr15	56411008	56411114	L2-4_RORB_pvalue_1e-2_peak_342058	40	.	2.77701	4.09011	1.31041	52
chr15	56416679	56416784	L2-4_RORB_pvalue_1e-2_peak_342060	41	.	2.77977	4.10729	1.31041	51
chr15	56449115	56449251	L2-4_RORB_pvalue_1e-2_peak_342079	40	.	2.77701	4.09011	1.31041	67
chr15	56461311	56461453	L2-4_RORB_pvalue_1e-2_peak_342090	41	.	2.77977	4.10729	1.31041	70
chr15	56472767	56473436	L2-4_RORB_pvalue_1e-2_peak_342095	38	.	2.73998	3.87719	1.31041	382
chr15	56482520	56482812	L2-4_RORB_pvalue_1e-2_peak_342105	51	.	3.58166	5.15094	2.11269	58
chr15	56535522	56536276	L2-4_RORB_pvalue_1e-2_peak_342145	65	.	4.85411	6.50868	3.12203	630
chr15	56536615	56537091	L2-4_RORB_pvalue_1e-2_peak_342146a	75	.	5.35131	7.51287	3.90218	126
chr15	56536615	56537091	L2-4_RORB_pvalue_1e-2_peak_342146b	64	.	4.81618	6.44808	3.07021	394
chr15	56544712	56544937	L2-4_RORB_pvalue_1e-2_peak_342148	56	.	4.17676	5.67691	2.50232	124
chr15	56564800	56565058	L2-4_RORB_pvalue_1e-2_peak_342154	41	.	2.77977	4.10729	1.31041	49
chr15	56644020	56644403	L2-4_RORB_pvalue_1e-2_peak_342186	39	.	2.75837	3.97911	1.31041	327
chr15	56657261	56657748	L2-4_RORB_pvalue_1e-2_peak_342193	105	.	6.76533	10.58580	6.34048	310
chr15	56703027	56703507	L2-4_RORB_pvalue_1e-2_peak_342207	71	.	5.01211	7.16245	3.62473	91
chr15	56721044	56721599	L2-4_RORB_pvalue_1e-2_peak_342212	41	.	2.77977	4.10729	1.31041	228
chr15	56731703	56732844	L2-4_RORB_pvalue_1e-2_peak_342218	38	.	2.73998	3.87719	1.31041	514
chr15	56741123	56741238	L2-4_RORB_pvalue_1e-2_peak_342226	58	.	3.70636	5.81222	2.57317	48
chr15	56757189	56757703	L2-4_RORB_pvalue_1e-2_peak_342235	97	.	6.66469	9.79542	5.70432	237
chr15	56763797	56765099	L2-4_RORB_pvalue_1e-2_peak_342237	65	.	4.41930	6.53368	3.13592	667
chr15	56783137	56783658	L2-4_RORB_pvalue_1e-2_peak_342242	99	.	6.18703	9.92215	5.80474	391
chr15	56788643	56789107	L2-4_RORB_pvalue_1e-2_peak_342243	72	.	4.56663	7.22716	3.67572	346
chr15	56795165	56795535	L2-4_RORB_pvalue_1e-2_peak_342245	41	.	2.77977	4.10729	1.31041	61
chr15	56813191	56813529	L2-4_RORB_pvalue_1e-2_peak_342256	94	.	6.37196	9.44488	5.43010	50
chr15	56814557	56814669	L2-4_RORB_pvalue_1e-2_peak_342257	38	.	3.20461	3.88688	1.31041	57
chr15	56824457	56825667	L2-4_RORB_pvalue_1e-2_peak_342259	49	.	4.06339	4.96293	1.97115	1145
chr15	56826021	56826893	L2-4_RORB_pvalue_1e-2_peak_342260	72	.	5.29163	7.22243	3.67572	430
chr15	56966272	56966357	L2-4_RORB_pvalue_1e-2_peak_342343	38	.	2.73998	3.87719	1.31041	41
chr15	56973089	56973214	L2-4_RORB_pvalue_1e-2_peak_342350	38	.	2.73998	3.87719	1.31041	61
chr15	57003237	57003342	L2-4_RORB_pvalue_1e-2_peak_342381	41	.	2.77977	4.10729	1.31041	51
chr15	57024997	57025980	L2-4_RORB_pvalue_1e-2_peak_342392a	85	.	5.86354	8.58133	4.74024	435
chr15	57024997	57025980	L2-4_RORB_pvalue_1e-2_peak_342392b	85	.	5.86354	8.58133	4.74024	720
chr15	57043148	57043228	L2-4_RORB_pvalue_1e-2_peak_342397	41	.	2.77977	4.10729	1.31041	39
chr15	57061534	57061943	L2-4_RORB_pvalue_1e-2_peak_342410	39	.	2.75837	3.97911	1.31041	46
chr15	57068083	57068396	L2-4_RORB_pvalue_1e-2_peak_342412	76	.	5.16974	7.68256	4.02199	171
chr15	57124433	57124506	L2-4_RORB_pvalue_1e-2_peak_342442	43	.	3.38266	4.39837	1.53826	35
chr15	57135410	57135694	L2-4_RORB_pvalue_1e-2_peak_342446	40	.	2.77701	4.09011	1.31041	227
chr15	57136946	57137316	L2-4_RORB_pvalue_1e-2_peak_342447	38	.	2.73998	3.87719	1.31041	52
chr15	57160402	57160537	L2-4_RORB_pvalue_1e-2_peak_342457	50	.	3.93670	5.01899	2.01869	76
chr15	57164179	57164593	L2-4_RORB_pvalue_1e-2_peak_342458	48	.	3.86997	4.85757	1.89252	51
chr15	57179008	57180315	L2-4_RORB_pvalue_1e-2_peak_342463a	84	.	5.75163	8.40076	4.59164	216
chr15	57179008	57180315	L2-4_RORB_pvalue_1e-2_peak_342463b	95	.	6.27451	9.52240	5.48666	396
chr15	57179008	57180315	L2-4_RORB_pvalue_1e-2_peak_342463c	156	.	8.88889	15.60087	10.41834	558
chr15	57209753	57211158	L2-4_RORB_pvalue_1e-2_peak_342473a	56	.	4.43705	5.67635	2.50232	680
chr15	57209753	57211158	L2-4_RORB_pvalue_1e-2_peak_342473b	100	.	6.60211	10.05685	5.91562	1037
chr15	57211427	57211530	L2-4_RORB_pvalue_1e-2_peak_342474	55	.	4.38380	5.59124	2.45100	56
chr15	57265411	57265492	L2-4_RORB_pvalue_1e-2_peak_342506	41	.	2.77977	4.10729	1.31041	39
chr15	57271192	57271304	L2-4_RORB_pvalue_1e-2_peak_342509	40	.	2.77701	4.09011	1.31041	55
chr15	57292023	57292166	L2-4_RORB_pvalue_1e-2_peak_342528	39	.	2.75837	3.97911	1.31041	70
chr15	57302757	57302866	L2-4_RORB_pvalue_1e-2_peak_342537	39	.	2.75837	3.97911	1.31041	53
chr15	57313522	57313887	L2-4_RORB_pvalue_1e-2_peak_342546	41	.	2.77977	4.10729	1.31041	311
chr15	57347818	57347935	L2-4_RORB_pvalue_1e-2_peak_342566	41	.	2.77977	4.10729	1.31041	57
chr15	57357200	57357287	L2-4_RORB_pvalue_1e-2_peak_342570	41	.	2.77977	4.10729	1.31041	42
chr15	57364695	57365096	L2-4_RORB_pvalue_1e-2_peak_342576	53	.	3.62911	5.37785	2.28461	197
chr15	57430416	57430830	L2-4_RORB_pvalue_1e-2_peak_342624	69	.	4.50653	6.92169	3.43541	313
chr15	57438759	57438913	L2-4_RORB_pvalue_1e-2_peak_342628	104	.	6.30915	10.46811	6.24534	94
chr15	57479475	57479609	L2-4_RORB_pvalue_1e-2_peak_342655	41	.	2.77977	4.10729	1.31041	66
chr15	57483559	57483643	L2-4_RORB_pvalue_1e-2_peak_342657	39	.	2.75837	3.97911	1.31041	41
chr15	57491057	57491161	L2-4_RORB_pvalue_1e-2_peak_342666	38	.	2.73998	3.87719	1.31041	51
chr15	57512014	57512108	L2-4_RORB_pvalue_1e-2_peak_342685	41	.	2.77977	4.10729	1.31041	46
chr15	57543304	57544010	L2-4_RORB_pvalue_1e-2_peak_342710	38	.	2.73998	3.87719	1.31041	52
chr15	57566157	57566283	L2-4_RORB_pvalue_1e-2_peak_342726	41	.	2.77977	4.10729	1.31041	62
chr15	57566722	57566952	L2-4_RORB_pvalue_1e-2_peak_342727	41	.	2.77977	4.10729	1.31041	71
chr15	57594143	57594709	L2-4_RORB_pvalue_1e-2_peak_342742	76	.	5.44874	7.62969	3.98012	412
chr15	57598655	57598728	L2-4_RORB_pvalue_1e-2_peak_342743	40	.	3.26184	4.03980	1.31041	35
chr15	57612761	57613340	L2-4_RORB_pvalue_1e-2_peak_342754	39	.	2.75837	3.97911	1.31041	408
chr15	57632001	57632145	L2-4_RORB_pvalue_1e-2_peak_342766	41	.	2.77977	4.10729	1.31041	71
chr15	57632481	57632559	L2-4_RORB_pvalue_1e-2_peak_342767	41	.	2.77977	4.10729	1.31041	38
chr15	57658114	57658199	L2-4_RORB_pvalue_1e-2_peak_342779	38	.	2.73998	3.87719	1.31041	41
chr15	57658729	57658866	L2-4_RORB_pvalue_1e-2_peak_342780	38	.	2.73998	3.87719	1.31041	67
chr15	57715209	57715303	L2-4_RORB_pvalue_1e-2_peak_342804	41	.	2.77977	4.10729	1.31041	46
chr15	57726829	57727029	L2-4_RORB_pvalue_1e-2_peak_342810	41	.	2.77977	4.10729	1.31041	159
chr15	57729701	57729840	L2-4_RORB_pvalue_1e-2_peak_342811	41	.	2.77977	4.10729	1.31041	68
chr15	57738171	57738407	L2-4_RORB_pvalue_1e-2_peak_342815	41	.	2.77977	4.10729	1.31041	49
chr15	57738644	57738764	L2-4_RORB_pvalue_1e-2_peak_342816	41	.	2.77977	4.10729	1.31041	59
chr15	57748316	57748553	L2-4_RORB_pvalue_1e-2_peak_342819	41	.	2.77977	4.10729	1.31041	61
chr15	57769744	57770079	L2-4_RORB_pvalue_1e-2_peak_342836	41	.	2.77977	4.10729	1.31041	293
chr15	57790014	57790403	L2-4_RORB_pvalue_1e-2_peak_342843	56	.	3.67782	5.64059	2.47703	60
chr15	57802421	57803156	L2-4_RORB_pvalue_1e-2_peak_342852	79	.	5.23560	7.92549	4.21651	592
chr15	57814358	57814480	L2-4_RORB_pvalue_1e-2_peak_342861	41	.	2.77977	4.10729	1.31041	60
chr15	57819317	57820047	L2-4_RORB_pvalue_1e-2_peak_342864	40	.	2.77701	4.09011	1.31041	679
chr15	57828972	57829582	L2-4_RORB_pvalue_1e-2_peak_342868a	108	.	7.12702	10.88573	6.58389	457
chr15	57828972	57829582	L2-4_RORB_pvalue_1e-2_peak_342868b	106	.	7.04556	10.68009	6.41803	560
chr15	57834560	57834745	L2-4_RORB_pvalue_1e-2_peak_342869	74	.	5.10551	7.46124	3.85794	131
chr15	57838027	57838137	L2-4_RORB_pvalue_1e-2_peak_342870	45	.	3.42495	4.53818	1.64670	39
chr15	57853054	57853613	L2-4_RORB_pvalue_1e-2_peak_342878	38	.	2.73998	3.87719	1.31041	322
chr15	57865189	57865467	L2-4_RORB_pvalue_1e-2_peak_342889	41	.	2.77977	4.10729	1.31041	229
chr15	57884095	57884222	L2-4_RORB_pvalue_1e-2_peak_342901	41	.	2.77977	4.10729	1.31041	62
chr15	57889247	57889333	L2-4_RORB_pvalue_1e-2_peak_342908	38	.	2.73998	3.87719	1.31041	42
chr15	57896121	57896264	L2-4_RORB_pvalue_1e-2_peak_342913	39	.	2.75837	3.97911	1.31041	96
chr15	57904766	57904872	L2-4_RORB_pvalue_1e-2_peak_342921	38	.	2.73998	3.87719	1.31041	52
chr15	57916954	57917048	L2-4_RORB_pvalue_1e-2_peak_342929	58	.	3.70636	5.81222	2.57317	46
chr15	57924169	57924271	L2-4_RORB_pvalue_1e-2_peak_342932	41	.	2.77977	4.10729	1.31041	50
chr15	57932781	57933721	L2-4_RORB_pvalue_1e-2_peak_342939	56	.	3.67782	5.64059	2.47703	598
chr15	57940137	57940261	L2-4_RORB_pvalue_1e-2_peak_342943	40	.	2.77701	4.09011	1.31041	61
chr15	57998599	57999607	L2-4_RORB_pvalue_1e-2_peak_342975a	79	.	5.73468	7.98297	4.26273	231
chr15	57998599	57999607	L2-4_RORB_pvalue_1e-2_peak_342975b	105	.	7.00905	10.51782	6.28718	324
chr15	57998599	57999607	L2-4_RORB_pvalue_1e-2_peak_342975c	66	.	5.02734	6.65855	3.23097	637
chr15	57998599	57999607	L2-4_RORB_pvalue_1e-2_peak_342975d	77	.	5.62993	7.79885	4.11413	761
chr15	58010973	58011212	L2-4_RORB_pvalue_1e-2_peak_342983	38	.	2.73998	3.87719	1.31041	42
chr15	58020595	58020883	L2-4_RORB_pvalue_1e-2_peak_342988	78	.	5.20246	7.80107	4.11413	72
chr15	58043573	58043648	L2-4_RORB_pvalue_1e-2_peak_342992	60	.	4.28119	6.01457	2.72971	35
chr15	58044686	58044993	L2-4_RORB_pvalue_1e-2_peak_342993	45	.	3.42495	4.53818	1.64670	175
chr15	58079820	58079935	L2-4_RORB_pvalue_1e-2_peak_343010	41	.	2.77977	4.10729	1.31041	56
chr15	58133005	58133370	L2-4_RORB_pvalue_1e-2_peak_343034	90	.	5.95643	9.06419	5.12269	274
chr15	58149839	58150114	L2-4_RORB_pvalue_1e-2_peak_343038	55	.	3.65330	5.50407	2.37759	57
chr15	58255225	58255325	L2-4_RORB_pvalue_1e-2_peak_343096	41	.	2.77977	4.10729	1.31041	49
chr15	58265399	58265947	L2-4_RORB_pvalue_1e-2_peak_343103	41	.	2.77977	4.10729	1.31041	70
chr15	58276226	58276473	L2-4_RORB_pvalue_1e-2_peak_343108	41	.	2.77977	4.10729	1.31041	61
chr15	58296180	58296297	L2-4_RORB_pvalue_1e-2_peak_343121	38	.	2.73998	3.87719	1.31041	57
chr15	58304055	58304183	L2-4_RORB_pvalue_1e-2_peak_343127	41	.	2.77977	4.10729	1.31041	63
chr15	58325025	58325100	L2-4_RORB_pvalue_1e-2_peak_343132	41	.	2.77977	4.10729	1.31041	36
chr15	58330119	58330258	L2-4_RORB_pvalue_1e-2_peak_343134	41	.	2.77977	4.10729	1.31041	68
chr15	58426695	58426993	L2-4_RORB_pvalue_1e-2_peak_343174	80	.	5.60808	8.03297	4.30261	247
chr15	58456435	58456517	L2-4_RORB_pvalue_1e-2_peak_343191	41	.	2.77977	4.10729	1.31041	40
chr15	58462448	58462526	L2-4_RORB_pvalue_1e-2_peak_343194	41	.	2.77977	4.10729	1.31041	38
chr15	58474264	58475060	L2-4_RORB_pvalue_1e-2_peak_343196	76	.	4.63295	7.61347	3.96903	733
chr15	58493611	58494106	L2-4_RORB_pvalue_1e-2_peak_343198	55	.	4.43965	5.59403	2.45293	234
chr15	58495562	58495964	L2-4_RORB_pvalue_1e-2_peak_343199	52	.	4.22450	5.22796	2.17867	168
chr15	58505348	58505423	L2-4_RORB_pvalue_1e-2_peak_343201	50	.	3.95946	5.07586	2.05805	49
chr15	58505970	58506580	L2-4_RORB_pvalue_1e-2_peak_343202	65	.	4.80692	6.58071	3.17224	69
chr15	58519543	58520661	L2-4_RORB_pvalue_1e-2_peak_343206	66	.	4.44800	6.65517	3.22917	694
chr15	58539730	58539865	L2-4_RORB_pvalue_1e-2_peak_343215	41	.	2.77977	4.10729	1.31041	66
chr15	58552432	58552968	L2-4_RORB_pvalue_1e-2_peak_343216	58	.	3.70636	5.81222	2.57317	220
chr15	58554851	58554976	L2-4_RORB_pvalue_1e-2_peak_343218	41	.	2.77977	4.10729	1.31041	61
chr15	58562126	58562654	L2-4_RORB_pvalue_1e-2_peak_343222	57	.	3.70268	5.78921	2.57317	228
chr15	58570793	58570922	L2-4_RORB_pvalue_1e-2_peak_343225	41	.	2.77977	4.10729	1.31041	63
chr15	58602054	58602558	L2-4_RORB_pvalue_1e-2_peak_343240	133	.	7.90375	13.33525	8.56449	276
chr15	58623963	58624913	L2-4_RORB_pvalue_1e-2_peak_343249	68	.	5.14536	6.86593	3.39823	810
chr15	58632187	58633016	L2-4_RORB_pvalue_1e-2_peak_343250	117	.	7.07089	11.70745	7.24912	463
chr15	58651675	58652245	L2-4_RORB_pvalue_1e-2_peak_343258	83	.	5.33760	8.34085	4.54119	267
chr15	58685444	58685670	L2-4_RORB_pvalue_1e-2_peak_343270	45	.	3.72273	4.52573	1.64427	140
chr15	58688227	58688622	L2-4_RORB_pvalue_1e-2_peak_343272	43	.	3.66300	4.39923	1.53826	51
chr15	58712539	58712914	L2-4_RORB_pvalue_1e-2_peak_343286	39	.	2.75837	3.97911	1.31041	305
chr15	58749961	58750315	L2-4_RORB_pvalue_1e-2_peak_343308	43	.	3.36191	4.33276	1.48629	40
chr15	58750618	58750695	L2-4_RORB_pvalue_1e-2_peak_343309	43	.	3.36191	4.33276	1.48629	34
chr15	58757820	58758434	L2-4_RORB_pvalue_1e-2_peak_343312	49	.	3.53544	4.95138	1.96366	396
chr15	58762212	58762522	L2-4_RORB_pvalue_1e-2_peak_343315	52	.	3.60523	5.26053	2.19184	65
chr15	58769000	58769569	L2-4_RORB_pvalue_1e-2_peak_343319	50	.	3.55840	5.04815	2.03602	501
chr15	58782911	58782987	L2-4_RORB_pvalue_1e-2_peak_343328	49	.	3.89196	4.90993	1.93528	40
chr15	58787537	58787840	L2-4_RORB_pvalue_1e-2_peak_343329	60	.	4.59207	6.05171	2.76050	134
chr15	58793917	58794243	L2-4_RORB_pvalue_1e-2_peak_343330	49	.	3.89196	4.90993	1.93528	214
chr15	58812667	58812754	L2-4_RORB_pvalue_1e-2_peak_343339	39	.	3.43918	3.90106	1.31041	43
chr15	58813748	58814976	L2-4_RORB_pvalue_1e-2_peak_343341	48	.	3.99566	4.85349	1.89252	159
chr15	58815235	58815509	L2-4_RORB_pvalue_1e-2_peak_343342	47	.	3.91411	4.72310	1.79350	49
chr15	58829297	58829519	L2-4_RORB_pvalue_1e-2_peak_343349	39	.	2.75837	3.97911	1.31041	151
chr15	58829921	58830181	L2-4_RORB_pvalue_1e-2_peak_343350	40	.	2.77701	4.09011	1.31041	195
chr15	58837160	58837242	L2-4_RORB_pvalue_1e-2_peak_343352	58	.	4.22833	5.83877	2.58760	40
chr15	58843715	58844461	L2-4_RORB_pvalue_1e-2_peak_343354	47	.	3.91411	4.72310	1.79350	507
chr15	58846945	58847315	L2-4_RORB_pvalue_1e-2_peak_343356	51	.	4.18760	5.16664	2.12753	303
chr15	58854706	58854791	L2-4_RORB_pvalue_1e-2_peak_343360	41	.	2.77977	4.10729	1.31041	41
chr15	58863469	58864463	L2-4_RORB_pvalue_1e-2_peak_343366	51	.	3.58166	5.15094	2.11269	644
chr15	58875853	58876022	L2-4_RORB_pvalue_1e-2_peak_343370	51	.	4.00577	5.19473	2.14895	117
chr15	58876418	58876739	L2-4_RORB_pvalue_1e-2_peak_343371	38	.	3.20461	3.88688	1.31041	281
chr15	58887982	58888123	L2-4_RORB_pvalue_1e-2_peak_343378	41	.	2.77977	4.10729	1.31041	69
chr15	58900462	58900553	L2-4_RORB_pvalue_1e-2_peak_343389	38	.	2.73998	3.87719	1.31041	44
chr15	58901770	58901857	L2-4_RORB_pvalue_1e-2_peak_343390	39	.	2.75837	3.97911	1.31041	42
chr15	58903159	58903578	L2-4_RORB_pvalue_1e-2_peak_343392	41	.	2.77977	4.10729	1.31041	70
chr15	58920832	58921096	L2-4_RORB_pvalue_1e-2_peak_343399	40	.	3.28138	4.09424	1.31041	239
chr15	58923652	58923964	L2-4_RORB_pvalue_1e-2_peak_343400	53	.	4.05318	5.32112	2.24363	155
chr15	58969633	58969940	L2-4_RORB_pvalue_1e-2_peak_343427	41	.	2.77977	4.10729	1.31041	258
chr15	59028358	59028688	L2-4_RORB_pvalue_1e-2_peak_343477	38	.	2.73998	3.87719	1.31041	69
chr15	59041063	59042456	L2-4_RORB_pvalue_1e-2_peak_343483a	51	.	4.07415	5.10425	2.08390	238
chr15	59041063	59042456	L2-4_RORB_pvalue_1e-2_peak_343483b	81	.	5.60196	8.16067	4.40740	652
chr15	59041063	59042456	L2-4_RORB_pvalue_1e-2_peak_343483c	70	.	5.09269	7.09979	3.57469	796
chr15	59041063	59042456	L2-4_RORB_pvalue_1e-2_peak_343483d	60	.	4.58342	6.07961	2.78574	979
chr15	59041063	59042456	L2-4_RORB_pvalue_1e-2_peak_343483e	81	.	5.60196	8.16067	4.40740	1107
chr15	59041063	59042456	L2-4_RORB_pvalue_1e-2_peak_343483f	92	.	6.11122	9.25881	5.27679	1197
chr15	59062733	59063827	L2-4_RORB_pvalue_1e-2_peak_343490a	96	.	6.52354	9.67276	5.60655	584
chr15	59062733	59063827	L2-4_RORB_pvalue_1e-2_peak_343490b	121	.	7.70964	12.19668	7.64218	763
chr15	59064207	59064383	L2-4_RORB_pvalue_1e-2_peak_343491	51	.	4.15135	5.10675	2.08594	126
chr15	59106053	59106366	L2-4_RORB_pvalue_1e-2_peak_343516	41	.	2.77977	4.10729	1.31041	261
chr15	59144729	59144854	L2-4_RORB_pvalue_1e-2_peak_343546	38	.	2.73998	3.87719	1.31041	61
chr15	59156860	59157558	L2-4_RORB_pvalue_1e-2_peak_343557	49	.	3.53544	4.95138	1.96366	630
chr15	59173380	59173458	L2-4_RORB_pvalue_1e-2_peak_343573	38	.	2.73998	3.87719	1.31041	38
chr15	59178523	59178874	L2-4_RORB_pvalue_1e-2_peak_343578	52	.	3.60523	5.26053	2.19184	70
chr15	59210383	59210614	L2-4_RORB_pvalue_1e-2_peak_343596	41	.	2.77977	4.10729	1.31041	178
chr15	59225252	59226151	L2-4_RORB_pvalue_1e-2_peak_343600a	77	.	5.60433	7.75431	4.08135	160
chr15	59225252	59226151	L2-4_RORB_pvalue_1e-2_peak_343600b	54	.	4.37883	5.48897	2.37420	390
chr15	59225252	59226151	L2-4_RORB_pvalue_1e-2_peak_343600c	129	.	8.13212	12.93255	8.24097	584
chr15	59249758	59249852	L2-4_RORB_pvalue_1e-2_peak_343610	41	.	2.77977	4.10729	1.31041	46
chr15	59255936	59256068	L2-4_RORB_pvalue_1e-2_peak_343615	41	.	2.77977	4.10729	1.31041	65
chr15	59271264	59272144	L2-4_RORB_pvalue_1e-2_peak_343622	40	.	2.77701	4.09011	1.31041	348
chr15	59279836	59280937	L2-4_RORB_pvalue_1e-2_peak_343624	72	.	5.29821	7.27678	3.71290	134
chr15	59344511	59344630	L2-4_RORB_pvalue_1e-2_peak_343665	41	.	2.77977	4.10729	1.31041	58
chr15	59355174	59355579	L2-4_RORB_pvalue_1e-2_peak_343673	40	.	2.77701	4.09011	1.31041	257
chr15	59396991	59397707	L2-4_RORB_pvalue_1e-2_peak_343701	122	.	7.82840	12.23810	7.67754	286
chr15	59417686	59417771	L2-4_RORB_pvalue_1e-2_peak_343711	39	.	2.75837	3.97911	1.31041	41
chr15	59425891	59426020	L2-4_RORB_pvalue_1e-2_peak_343713	41	.	2.77977	4.10729	1.31041	63
chr15	59436990	59437069	L2-4_RORB_pvalue_1e-2_peak_343718	39	.	2.75837	3.97911	1.31041	38
chr15	59442207	59442906	L2-4_RORB_pvalue_1e-2_peak_343719	99	.	6.73754	9.95609	5.83337	423
chr15	59453285	59453766	L2-4_RORB_pvalue_1e-2_peak_343722	88	.	5.44366	8.83864	4.93651	320
chr15	59466934	59467324	L2-4_RORB_pvalue_1e-2_peak_343728	43	.	3.71932	4.35869	1.50930	118
chr15	59469107	59469941	L2-4_RORB_pvalue_1e-2_peak_343730	56	.	4.46030	5.63000	2.47703	275
chr15	59495113	59495614	L2-4_RORB_pvalue_1e-2_peak_343740	76	.	5.16974	7.68256	4.02199	373
chr15	59510643	59511009	L2-4_RORB_pvalue_1e-2_peak_343745	55	.	4.43965	5.59403	2.45293	30
chr15	59524624	59524865	L2-4_RORB_pvalue_1e-2_peak_343748	89	.	6.15716	8.91201	5.00118	176
chr15	59568914	59569263	L2-4_RORB_pvalue_1e-2_peak_343780	41	.	2.77977	4.10729	1.31041	54
chr15	59587265	59587642	L2-4_RORB_pvalue_1e-2_peak_343791	38	.	2.73998	3.87719	1.31041	54
chr15	59588102	59588737	L2-4_RORB_pvalue_1e-2_peak_343792	55	.	3.65330	5.50407	2.37759	50
chr15	59606238	59606370	L2-4_RORB_pvalue_1e-2_peak_343804	58	.	3.70636	5.81222	2.57317	67
chr15	59608239	59608359	L2-4_RORB_pvalue_1e-2_peak_343805	41	.	2.77977	4.10729	1.31041	59
chr15	59627521	59627764	L2-4_RORB_pvalue_1e-2_peak_343816	41	.	2.77977	4.10729	1.31041	41
chr15	59630616	59630699	L2-4_RORB_pvalue_1e-2_peak_343818	41	.	2.77977	4.10729	1.31041	40
chr15	59641934	59642029	L2-4_RORB_pvalue_1e-2_peak_343821	41	.	2.77977	4.10729	1.31041	46
chr15	59642354	59642538	L2-4_RORB_pvalue_1e-2_peak_343822	41	.	2.77977	4.10729	1.31041	138
chr15	59644587	59644717	L2-4_RORB_pvalue_1e-2_peak_343823	41	.	2.77977	4.10729	1.31041	64
chr15	59664659	59665371	L2-4_RORB_pvalue_1e-2_peak_343831a	74	.	5.45256	7.42938	3.83374	308
chr15	59664659	59665371	L2-4_RORB_pvalue_1e-2_peak_343831b	87	.	6.13413	8.71645	4.84048	505
chr15	59708389	59708589	L2-4_RORB_pvalue_1e-2_peak_343849	38	.	3.18598	3.83903	1.30299	144
chr15	59709244	59709532	L2-4_RORB_pvalue_1e-2_peak_343850	51	.	3.98248	5.13441	2.10782	72
chr15	59710327	59710499	L2-4_RORB_pvalue_1e-2_peak_343851	39	.	3.22347	3.93622	1.31041	8
chr15	59729491	59730507	L2-4_RORB_pvalue_1e-2_peak_343857a	87	.	5.95625	8.73173	4.85533	663
chr15	59729491	59730507	L2-4_RORB_pvalue_1e-2_peak_343857b	75	.	5.39345	7.58075	3.95385	803
chr15	59729491	59730507	L2-4_RORB_pvalue_1e-2_peak_343857c	65	.	4.85411	6.50868	3.12203	974
chr15	59736655	59736950	L2-4_RORB_pvalue_1e-2_peak_343860	42	.	3.56761	4.20535	1.38858	223
chr15	59737264	59737574	L2-4_RORB_pvalue_1e-2_peak_343861	54	.	4.30354	5.42925	2.32420	292
chr15	59756206	59756488	L2-4_RORB_pvalue_1e-2_peak_343865	57	.	4.46728	5.77213	2.57317	30
chr15	59760957	59761275	L2-4_RORB_pvalue_1e-2_peak_343866	58	.	4.22833	5.83877	2.58760	255
chr15	59777069	59777412	L2-4_RORB_pvalue_1e-2_peak_343874	41	.	2.77977	4.10729	1.31041	57
chr15	59785081	59785370	L2-4_RORB_pvalue_1e-2_peak_343877	96	.	6.10820	9.60739	5.55518	196
chr15	59791470	59791589	L2-4_RORB_pvalue_1e-2_peak_343879	56	.	3.67782	5.64059	2.47703	51
chr15	59796624	59796911	L2-4_RORB_pvalue_1e-2_peak_343882	40	.	2.77701	4.09011	1.31041	65
chr15	59809000	59809353	L2-4_RORB_pvalue_1e-2_peak_343890	41	.	2.77977	4.10729	1.31041	45
chr15	59820751	59821471	L2-4_RORB_pvalue_1e-2_peak_343897	118	.	7.65345	11.81495	7.33403	543
chr15	59886807	59887215	L2-4_RORB_pvalue_1e-2_peak_343921	41	.	2.77977	4.10729	1.31041	56
chr15	59893244	59893356	L2-4_RORB_pvalue_1e-2_peak_343924	41	.	2.77977	4.10729	1.31041	55
chr15	59940957	59941295	L2-4_RORB_pvalue_1e-2_peak_343940	40	.	2.77701	4.09011	1.31041	39
chr15	59949327	59949962	L2-4_RORB_pvalue_1e-2_peak_343945	172	.	10.25641	17.21614	11.75696	520
chr15	59964711	59964871	L2-4_RORB_pvalue_1e-2_peak_343955	52	.	3.60523	5.26053	2.19184	65
chr15	59967373	59967726	L2-4_RORB_pvalue_1e-2_peak_343957	39	.	2.75837	3.97911	1.31041	64
chr15	59981305	59981855	L2-4_RORB_pvalue_1e-2_peak_343962	67	.	4.86381	6.73327	3.29448	238
chr15	60028605	60028763	L2-4_RORB_pvalue_1e-2_peak_343981	39	.	2.75837	3.97911	1.31041	111
chr15	60043201	60043296	L2-4_RORB_pvalue_1e-2_peak_343987	41	.	2.77977	4.10729	1.31041	46
chr15	60159772	60160028	L2-4_RORB_pvalue_1e-2_peak_344025	41	.	2.77977	4.10729	1.31041	53
chr15	60171735	60172330	L2-4_RORB_pvalue_1e-2_peak_344028	88	.	5.88334	8.82639	4.93537	289
chr15	60191275	60191350	L2-4_RORB_pvalue_1e-2_peak_344035	41	.	2.77977	4.10729	1.31041	36
chr15	60309899	60310014	L2-4_RORB_pvalue_1e-2_peak_344078	41	.	2.77977	4.10729	1.31041	56
chr15	60359104	60359230	L2-4_RORB_pvalue_1e-2_peak_344098	41	.	2.77977	4.10729	1.31041	62
chr15	60366396	60366592	L2-4_RORB_pvalue_1e-2_peak_344101	58	.	3.70636	5.81222	2.57317	142
chr15	60382762	60382890	L2-4_RORB_pvalue_1e-2_peak_344112	41	.	2.77977	4.10729	1.31041	63
chr15	60407757	60408124	L2-4_RORB_pvalue_1e-2_peak_344123	41	.	2.77977	4.10729	1.31041	298
chr15	60419045	60419287	L2-4_RORB_pvalue_1e-2_peak_344126	41	.	2.77977	4.10729	1.31041	176
chr15	60589415	60589751	L2-4_RORB_pvalue_1e-2_peak_344189	41	.	2.77977	4.10729	1.31041	62
chr15	60615804	60615885	L2-4_RORB_pvalue_1e-2_peak_344196	41	.	2.77977	4.10729	1.31041	39
chr15	60619188	60619303	L2-4_RORB_pvalue_1e-2_peak_344198	41	.	2.77977	4.10729	1.31041	56
chr15	60642390	60642995	L2-4_RORB_pvalue_1e-2_peak_344207a	61	.	4.72398	6.10482	2.80304	44
chr15	60642390	60642995	L2-4_RORB_pvalue_1e-2_peak_344207b	126	.	8.09826	12.67882	8.03517	166
chr15	60643499	60643773	L2-4_RORB_pvalue_1e-2_peak_344208	60	.	4.70083	6.06186	2.76909	83
chr15	60651613	60652164	L2-4_RORB_pvalue_1e-2_peak_344209	51	.	4.00577	5.19473	2.14895	408
chr15	60663492	60664007	L2-4_RORB_pvalue_1e-2_peak_344211	41	.	2.77977	4.10729	1.31041	248
chr15	60685498	60685683	L2-4_RORB_pvalue_1e-2_peak_344219	41	.	2.77977	4.10729	1.31041	135
chr15	60693392	60693569	L2-4_RORB_pvalue_1e-2_peak_344224	41	.	2.77977	4.10729	1.31041	46
chr15	60704116	60704262	L2-4_RORB_pvalue_1e-2_peak_344232	40	.	2.77701	4.09011	1.31041	85
chr15	60715865	60716036	L2-4_RORB_pvalue_1e-2_peak_344240	69	.	4.50653	6.92169	3.43541	62
chr15	60728706	60728847	L2-4_RORB_pvalue_1e-2_peak_344249	41	.	2.77977	4.10729	1.31041	69
chr15	60736543	60737037	L2-4_RORB_pvalue_1e-2_peak_344256	69	.	4.50653	6.92169	3.43541	63
chr15	60770713	60771545	L2-4_RORB_pvalue_1e-2_peak_344272	73	.	5.32765	7.34391	3.77107	655
chr15	60800153	60800620	L2-4_RORB_pvalue_1e-2_peak_344289	48	.	3.51278	4.85998	1.89252	110
chr15	60812952	60813062	L2-4_RORB_pvalue_1e-2_peak_344297	41	.	2.77977	4.10729	1.31041	54
chr15	60819622	60820161	L2-4_RORB_pvalue_1e-2_peak_344300	41	.	2.77977	4.10729	1.31041	237
chr15	60834366	60834546	L2-4_RORB_pvalue_1e-2_peak_344307	88	.	5.88334	8.82639	4.93537	69
chr15	60837339	60837412	L2-4_RORB_pvalue_1e-2_peak_344308	44	.	3.40368	4.46677	1.59284	31
chr15	60869527	60869925	L2-4_RORB_pvalue_1e-2_peak_344327	41	.	2.77977	4.10729	1.31041	332
chr15	60878132	60878254	L2-4_RORB_pvalue_1e-2_peak_344331	65	.	4.41930	6.53368	3.13592	58
chr15	60883385	60883599	L2-4_RORB_pvalue_1e-2_peak_344333	45	.	3.72273	4.52573	1.64427	150
chr15	60884727	60885007	L2-4_RORB_pvalue_1e-2_peak_344335	57	.	4.44313	5.71997	2.54100	66
chr15	60891189	60891306	L2-4_RORB_pvalue_1e-2_peak_344336	41	.	2.77977	4.10729	1.31041	57
chr15	60898176	60898585	L2-4_RORB_pvalue_1e-2_peak_344339	154	.	8.83861	15.42566	10.26627	238
chr15	60943756	60944172	L2-4_RORB_pvalue_1e-2_peak_344369	40	.	2.77701	4.09011	1.31041	344
chr15	60952723	60953142	L2-4_RORB_pvalue_1e-2_peak_344372	87	.	5.84746	8.71442	4.84020	223
chr15	60959879	60959962	L2-4_RORB_pvalue_1e-2_peak_344376	41	.	2.77977	4.10729	1.31041	40
chr15	60974867	60975009	L2-4_RORB_pvalue_1e-2_peak_344391	40	.	2.77701	4.09011	1.31041	70
chr15	60987312	60987842	L2-4_RORB_pvalue_1e-2_peak_344398	53	.	3.62911	5.37785	2.28461	57
chr15	61005498	61005978	L2-4_RORB_pvalue_1e-2_peak_344406	75	.	5.13743	7.56943	3.94584	232
chr15	61012090	61012221	L2-4_RORB_pvalue_1e-2_peak_344407	41	.	2.77977	4.10729	1.31041	64
chr15	61053275	61053928	L2-4_RORB_pvalue_1e-2_peak_344423	75	.	5.13743	7.56943	3.94584	162
chr15	61118324	61118461	L2-4_RORB_pvalue_1e-2_peak_344454	41	.	2.77977	4.10729	1.31041	67
chr15	61132870	61133274	L2-4_RORB_pvalue_1e-2_peak_344461	45	.	3.74308	4.56981	1.67430	337
chr15	61135099	61135234	L2-4_RORB_pvalue_1e-2_peak_344463	52	.	4.02933	5.25693	2.19184	66
chr15	61147203	61147319	L2-4_RORB_pvalue_1e-2_peak_344470	40	.	2.77701	4.09011	1.31041	57
chr15	61151259	61151624	L2-4_RORB_pvalue_1e-2_peak_344474	38	.	2.73998	3.87719	1.31041	45
chr15	61161120	61161250	L2-4_RORB_pvalue_1e-2_peak_344480	41	.	2.77977	4.10729	1.31041	64
chr15	61194780	61195118	L2-4_RORB_pvalue_1e-2_peak_344495	55	.	3.65330	5.50407	2.37759	56
chr15	61209066	61209454	L2-4_RORB_pvalue_1e-2_peak_344502	72	.	5.04286	7.25809	3.69829	326
chr15	61209801	61209968	L2-4_RORB_pvalue_1e-2_peak_344503	43	.	3.36191	4.33276	1.48629	118
chr15	61215594	61215702	L2-4_RORB_pvalue_1e-2_peak_344505	40	.	2.77701	4.09011	1.31041	53
chr15	61241424	61242036	L2-4_RORB_pvalue_1e-2_peak_344523	74	.	5.10551	7.46124	3.85794	467
chr15	61252590	61252682	L2-4_RORB_pvalue_1e-2_peak_344529	41	.	2.77977	4.10729	1.31041	45
chr15	61255657	61255933	L2-4_RORB_pvalue_1e-2_peak_344531	41	.	2.77977	4.10729	1.31041	54
chr15	61262589	61262698	L2-4_RORB_pvalue_1e-2_peak_344535	41	.	2.77977	4.10729	1.31041	53
chr15	61266864	61267317	L2-4_RORB_pvalue_1e-2_peak_344536	41	.	2.77977	4.10729	1.31041	404
chr15	61287471	61287599	L2-4_RORB_pvalue_1e-2_peak_344546	41	.	2.77977	4.10729	1.31041	63
chr15	61295860	61296634	L2-4_RORB_pvalue_1e-2_peak_344548	41	.	2.77977	4.10729	1.31041	240
chr15	61317446	61317578	L2-4_RORB_pvalue_1e-2_peak_344562	41	.	2.77977	4.10729	1.31041	65
chr15	61334724	61335079	L2-4_RORB_pvalue_1e-2_peak_344573	41	.	2.77977	4.10729	1.31041	302
chr15	61343686	61344229	L2-4_RORB_pvalue_1e-2_peak_344576	62	.	4.67035	6.23671	2.90488	214
chr15	61376790	61377032	L2-4_RORB_pvalue_1e-2_peak_344596	129	.	8.10636	12.96718	8.26645	147
chr15	61387102	61387417	L2-4_RORB_pvalue_1e-2_peak_344599	41	.	2.77977	4.10729	1.31041	71
chr15	61398732	61399344	L2-4_RORB_pvalue_1e-2_peak_344602	43	.	3.38266	4.39837	1.53826	444
chr15	61408028	61408150	L2-4_RORB_pvalue_1e-2_peak_344605	43	.	3.38266	4.39837	1.53826	39
chr15	61415061	61415218	L2-4_RORB_pvalue_1e-2_peak_344607	42	.	3.32116	4.20906	1.38858	115
chr15	61416364	61416718	L2-4_RORB_pvalue_1e-2_peak_344608	42	.	3.32116	4.20906	1.38858	27
chr15	61436819	61437123	L2-4_RORB_pvalue_1e-2_peak_344616	41	.	2.77977	4.10729	1.31041	244
chr15	61443845	61444197	L2-4_RORB_pvalue_1e-2_peak_344619	41	.	2.77977	4.10729	1.31041	66
chr15	61473524	61474104	L2-4_RORB_pvalue_1e-2_peak_344627	56	.	4.17676	5.67691	2.50232	438
chr15	61476252	61476520	L2-4_RORB_pvalue_1e-2_peak_344628	41	.	3.30115	4.15062	1.34349	148
chr15	61490010	61490328	L2-4_RORB_pvalue_1e-2_peak_344636	77	.	5.51138	7.78420	4.10556	236
chr15	61496965	61497545	L2-4_RORB_pvalue_1e-2_peak_344638	48	.	3.86997	4.85757	1.89252	19
chr15	61499895	61500002	L2-4_RORB_pvalue_1e-2_peak_344641	43	.	3.64352	4.35885	1.50930	55
chr15	61519870	61520472	L2-4_RORB_pvalue_1e-2_peak_344649	49	.	4.06339	4.96293	1.97115	408
chr15	61521273	61521764	L2-4_RORB_pvalue_1e-2_peak_344650	49	.	4.06339	4.96293	1.97115	401
chr15	61692341	61692427	L2-4_RORB_pvalue_1e-2_peak_344715	41	.	2.77977	4.10729	1.31041	42
chr15	61704111	61704601	L2-4_RORB_pvalue_1e-2_peak_344721	104	.	6.30915	10.46811	6.24534	415
chr15	61807124	61807420	L2-4_RORB_pvalue_1e-2_peak_344758	76	.	4.63295	7.61347	3.96903	234
chr15	61814286	61814363	L2-4_RORB_pvalue_1e-2_peak_344762	41	.	2.77977	4.10729	1.31041	37
chr15	61827347	61827486	L2-4_RORB_pvalue_1e-2_peak_344768	76	.	4.63295	7.61347	3.96903	57
chr15	61832935	61833079	L2-4_RORB_pvalue_1e-2_peak_344773	41	.	2.77977	4.10729	1.31041	71
chr15	61844602	61844729	L2-4_RORB_pvalue_1e-2_peak_344780	41	.	2.77977	4.10729	1.31041	79
chr15	61890906	61891194	L2-4_RORB_pvalue_1e-2_peak_344795	41	.	2.77977	4.10729	1.31041	220
chr15	61913243	61913535	L2-4_RORB_pvalue_1e-2_peak_344806	41	.	2.77977	4.10729	1.31041	44
chr15	61932254	61932739	L2-4_RORB_pvalue_1e-2_peak_344814	56	.	3.67782	5.64059	2.47703	55
chr15	61939524	61940463	L2-4_RORB_pvalue_1e-2_peak_344820	39	.	2.75837	3.97911	1.31041	677
chr15	62004516	62004893	L2-4_RORB_pvalue_1e-2_peak_344843	41	.	2.77977	4.10729	1.31041	69
chr15	62010815	62010944	L2-4_RORB_pvalue_1e-2_peak_344845	41	.	2.77977	4.10729	1.31041	63
chr15	62016519	62017006	L2-4_RORB_pvalue_1e-2_peak_344849	51	.	3.58166	5.15094	2.11269	56
chr15	62030041	62030814	L2-4_RORB_pvalue_1e-2_peak_344857	80	.	5.26917	8.05644	4.31632	471
chr15	62079274	62079637	L2-4_RORB_pvalue_1e-2_peak_344867	41	.	2.77977	4.10729	1.31041	39
chr15	62108961	62110168	L2-4_RORB_pvalue_1e-2_peak_344882	53	.	3.62911	5.37785	2.28461	847
chr15	62116409	62117097	L2-4_RORB_pvalue_1e-2_peak_344885	58	.	3.70636	5.81222	2.57317	427
chr15	62126242	62126625	L2-4_RORB_pvalue_1e-2_peak_344886	84	.	5.74241	8.40242	4.59164	288
chr15	62127663	62127942	L2-4_RORB_pvalue_1e-2_peak_344887	53	.	4.07731	5.38744	2.28629	59
chr15	62141177	62141256	L2-4_RORB_pvalue_1e-2_peak_344894	41	.	2.77977	4.10729	1.31041	38
chr15	62147357	62147445	L2-4_RORB_pvalue_1e-2_peak_344897	41	.	2.77977	4.10729	1.31041	43
chr15	62283984	62284099	L2-4_RORB_pvalue_1e-2_peak_344959	41	.	2.77977	4.10729	1.31041	56
chr15	62338941	62339080	L2-4_RORB_pvalue_1e-2_peak_344984	41	.	2.77977	4.10729	1.31041	68
chr15	62352103	62353081	L2-4_RORB_pvalue_1e-2_peak_344988a	59	.	4.63269	5.93696	2.66592	167
chr15	62352103	62353081	L2-4_RORB_pvalue_1e-2_peak_344988b	72	.	5.34616	7.22996	3.67679	606
chr15	62352103	62353081	L2-4_RORB_pvalue_1e-2_peak_344988c	97	.	6.65026	9.73652	5.66056	721
chr15	62359211	62359647	L2-4_RORB_pvalue_1e-2_peak_344989	58	.	4.49169	5.82547	2.58161	46
chr15	62369725	62369967	L2-4_RORB_pvalue_1e-2_peak_344993	41	.	2.77977	4.10729	1.31041	199
chr15	62372875	62373014	L2-4_RORB_pvalue_1e-2_peak_344994	41	.	2.77977	4.10729	1.31041	68
chr15	62391178	62391622	L2-4_RORB_pvalue_1e-2_peak_345003	41	.	2.77977	4.10729	1.31041	44
chr15	62402347	62402923	L2-4_RORB_pvalue_1e-2_peak_345009	72	.	4.56663	7.22716	3.67572	350
chr15	62411309	62411830	L2-4_RORB_pvalue_1e-2_peak_345013	41	.	2.77977	4.10729	1.31041	449
chr15	62430103	62430401	L2-4_RORB_pvalue_1e-2_peak_345021	41	.	2.77977	4.10729	1.31041	232
chr15	62532463	62532872	L2-4_RORB_pvalue_1e-2_peak_345054	41	.	2.77977	4.10729	1.31041	56
chr15	62533639	62533797	L2-4_RORB_pvalue_1e-2_peak_345055	41	.	2.77977	4.10729	1.31041	46
chr15	62582314	62582395	L2-4_RORB_pvalue_1e-2_peak_345070	41	.	2.77977	4.10729	1.31041	39
chr15	62682256	62684157	L2-4_RORB_pvalue_1e-2_peak_345110	103	.	6.95410	10.31766	6.12651	550
chr15	62723741	62723856	L2-4_RORB_pvalue_1e-2_peak_345122	41	.	2.77977	4.10729	1.31041	56
chr15	62732733	62732958	L2-4_RORB_pvalue_1e-2_peak_345129	58	.	3.70636	5.81222	2.57317	47
chr15	62740832	62741271	L2-4_RORB_pvalue_1e-2_peak_345133	41	.	2.77977	4.10729	1.31041	333
chr15	62748443	62748955	L2-4_RORB_pvalue_1e-2_peak_345134	76	.	5.16974	7.68256	4.02199	460
chr15	62754601	62755062	L2-4_RORB_pvalue_1e-2_peak_345136	41	.	2.77977	4.10729	1.31041	419
chr15	62761915	62762278	L2-4_RORB_pvalue_1e-2_peak_345138	62	.	4.33539	6.20685	2.88067	16
chr15	62787146	62787248	L2-4_RORB_pvalue_1e-2_peak_345151	41	.	2.77977	4.10729	1.31041	50
chr15	62788438	62788587	L2-4_RORB_pvalue_1e-2_peak_345153	72	.	4.56663	7.22716	3.67572	66
chr15	62792495	62792844	L2-4_RORB_pvalue_1e-2_peak_345155	41	.	2.77977	4.10729	1.31041	37
chr15	62817370	62817483	L2-4_RORB_pvalue_1e-2_peak_345170	41	.	2.77977	4.10729	1.31041	55
chr15	62837708	62837784	L2-4_RORB_pvalue_1e-2_peak_345179	41	.	2.77977	4.10729	1.31041	37
chr15	62839743	62839870	L2-4_RORB_pvalue_1e-2_peak_345182	40	.	2.77701	4.09011	1.31041	62
chr15	62844873	62844958	L2-4_RORB_pvalue_1e-2_peak_345185	41	.	2.77977	4.10729	1.31041	41
chr15	62851232	62851638	L2-4_RORB_pvalue_1e-2_peak_345187a	51	.	3.98248	5.13441	2.10782	95
chr15	62851232	62851638	L2-4_RORB_pvalue_1e-2_peak_345187b	80	.	5.60808	8.03297	4.30261	185
chr15	62864832	62864965	L2-4_RORB_pvalue_1e-2_peak_345191	41	.	2.77977	4.10729	1.31041	65
chr15	62890326	62890738	L2-4_RORB_pvalue_1e-2_peak_345202a	67	.	4.47708	6.78418	3.33176	61
chr15	62890326	62890738	L2-4_RORB_pvalue_1e-2_peak_345202b	67	.	4.47708	6.78418	3.33176	336
chr15	62910874	62910949	L2-4_RORB_pvalue_1e-2_peak_345211	41	.	2.77977	4.10729	1.31041	36
chr15	62911335	62911654	L2-4_RORB_pvalue_1e-2_peak_345212	41	.	2.77977	4.10729	1.31041	70
chr15	62917415	62917491	L2-4_RORB_pvalue_1e-2_peak_345213	62	.	4.33539	6.20685	2.88067	34
chr15	62917755	62917978	L2-4_RORB_pvalue_1e-2_peak_345214	111	.	6.93662	11.18031	6.82255	55
chr15	62950442	62951052	L2-4_RORB_pvalue_1e-2_peak_345234	84	.	5.37249	8.49611	4.66935	502
chr15	62965824	62965965	L2-4_RORB_pvalue_1e-2_peak_345240	41	.	2.77977	4.10729	1.31041	69
chr15	62998840	62998932	L2-4_RORB_pvalue_1e-2_peak_345262	41	.	2.77977	4.10729	1.31041	45
chr15	63003366	63003584	L2-4_RORB_pvalue_1e-2_peak_345263	39	.	2.75837	3.97911	1.31041	54
chr15	63019700	63020537	L2-4_RORB_pvalue_1e-2_peak_345275	50	.	3.55840	5.04815	2.03602	270
chr15	63032485	63032802	L2-4_RORB_pvalue_1e-2_peak_345282	83	.	5.92417	8.38401	4.57827	80
chr15	63049958	63050081	L2-4_RORB_pvalue_1e-2_peak_345290	41	.	2.77977	4.10729	1.31041	60
chr15	63050358	63050701	L2-4_RORB_pvalue_1e-2_peak_345291	41	.	2.77977	4.10729	1.31041	279
chr15	63062456	63062650	L2-4_RORB_pvalue_1e-2_peak_345295	91	.	5.99366	9.19080	5.22295	58
chr15	63075541	63075674	L2-4_RORB_pvalue_1e-2_peak_345300	41	.	2.77977	4.10729	1.31041	65
chr15	63111569	63112078	L2-4_RORB_pvalue_1e-2_peak_345316	38	.	2.73998	3.87719	1.31041	456
chr15	63118587	63119104	L2-4_RORB_pvalue_1e-2_peak_345321	48	.	3.51278	4.85998	1.89252	143
chr15	63134350	63134846	L2-4_RORB_pvalue_1e-2_peak_345330	38	.	2.73998	3.87719	1.31041	323
chr15	63140295	63140377	L2-4_RORB_pvalue_1e-2_peak_345336	41	.	2.77977	4.10729	1.31041	40
chr15	63168081	63168375	L2-4_RORB_pvalue_1e-2_peak_345347	41	.	2.77977	4.10729	1.31041	42
chr15	63178708	63178790	L2-4_RORB_pvalue_1e-2_peak_345353	41	.	2.77977	4.10729	1.31041	40
chr15	63204978	63205406	L2-4_RORB_pvalue_1e-2_peak_345363	55	.	3.65330	5.50407	2.37759	134
chr15	63220371	63220702	L2-4_RORB_pvalue_1e-2_peak_345371	46	.	3.44649	4.61288	1.70597	141
chr15	63225552	63226024	L2-4_RORB_pvalue_1e-2_peak_345373	96	.	6.44693	9.64370	5.57904	255
chr15	63231043	63231273	L2-4_RORB_pvalue_1e-2_peak_345374	45	.	3.72273	4.52573	1.64427	41
chr15	63232444	63232743	L2-4_RORB_pvalue_1e-2_peak_345375	61	.	4.61787	6.11180	2.80304	230
chr15	63277612	63278494	L2-4_RORB_pvalue_1e-2_peak_345396	83	.	5.33760	8.34085	4.54119	663
chr15	63305412	63306256	L2-4_RORB_pvalue_1e-2_peak_345406	55	.	3.65330	5.50407	2.37759	630
chr15	63333704	63335024	L2-4_RORB_pvalue_1e-2_peak_345416	39	.	3.24254	3.98716	1.31041	861
chr15	63340405	63341147	L2-4_RORB_pvalue_1e-2_peak_345418a	64	.	4.75135	6.43718	3.05954	222
chr15	63340405	63341147	L2-4_RORB_pvalue_1e-2_peak_345418b	64	.	4.75135	6.43718	3.05954	548
chr15	63348641	63349202	L2-4_RORB_pvalue_1e-2_peak_345421	55	.	3.65330	5.50407	2.37759	507
chr15	63357311	63358077	L2-4_RORB_pvalue_1e-2_peak_345426	41	.	2.77977	4.10729	1.31041	180
chr15	63385931	63386099	L2-4_RORB_pvalue_1e-2_peak_345436	76	.	4.63295	7.61347	3.96903	84
chr15	63413848	63414837	L2-4_RORB_pvalue_1e-2_peak_345441	100	.	6.60229	10.08138	5.93436	235
chr15	63419418	63419561	L2-4_RORB_pvalue_1e-2_peak_345442	39	.	2.75837	3.97911	1.31041	70
chr15	63424078	63424209	L2-4_RORB_pvalue_1e-2_peak_345444	40	.	2.77701	4.09011	1.31041	64
chr15	63425917	63426231	L2-4_RORB_pvalue_1e-2_peak_345446	40	.	2.77701	4.09011	1.31041	64
chr15	63449107	63450067	L2-4_RORB_pvalue_1e-2_peak_345457	101	.	6.81199	10.12414	5.96645	705
chr15	63481011	63481892	L2-4_RORB_pvalue_1e-2_peak_345471	61	.	4.61787	6.11180	2.80304	417
chr15	63531227	63531362	L2-4_RORB_pvalue_1e-2_peak_345482	41	.	2.77977	4.10729	1.31041	66
chr15	63569405	63570047	L2-4_RORB_pvalue_1e-2_peak_345495	56	.	4.15144	5.60057	2.45329	590
chr15	63579178	63579398	L2-4_RORB_pvalue_1e-2_peak_345498	40	.	2.77701	4.09011	1.31041	152
chr15	63580746	63581224	L2-4_RORB_pvalue_1e-2_peak_345499	40	.	2.77701	4.09011	1.31041	220
chr15	63595860	63596141	L2-4_RORB_pvalue_1e-2_peak_345503	41	.	2.77977	4.10729	1.31041	160
chr15	63606267	63606396	L2-4_RORB_pvalue_1e-2_peak_345507	41	.	2.77977	4.10729	1.31041	63
chr15	63615834	63616914	L2-4_RORB_pvalue_1e-2_peak_345510	96	.	6.10820	9.60739	5.55518	437
chr15	63640365	63641044	L2-4_RORB_pvalue_1e-2_peak_345514	41	.	2.77977	4.10729	1.31041	293
chr15	63648048	63648164	L2-4_RORB_pvalue_1e-2_peak_345516	41	.	2.77977	4.10729	1.31041	57
chr15	63664415	63665080	L2-4_RORB_pvalue_1e-2_peak_345522	69	.	5.15578	6.96338	3.47180	233
chr15	63673885	63674013	L2-4_RORB_pvalue_1e-2_peak_345525	41	.	2.77977	4.10729	1.31041	63
chr15	63693929	63694308	L2-4_RORB_pvalue_1e-2_peak_345530	41	.	2.77977	4.10729	1.31041	313
chr15	63710520	63710634	L2-4_RORB_pvalue_1e-2_peak_345535	41	.	2.77977	4.10729	1.31041	56
chr15	63749493	63749873	L2-4_RORB_pvalue_1e-2_peak_345556	57	.	3.70268	5.78921	2.57317	262
chr15	63757429	63757566	L2-4_RORB_pvalue_1e-2_peak_345560	56	.	3.67782	5.64059	2.47703	78
chr15	63795931	63796785	L2-4_RORB_pvalue_1e-2_peak_345580	48	.	3.51278	4.85998	1.89252	671
chr15	63831839	63832262	L2-4_RORB_pvalue_1e-2_peak_345589	41	.	2.77977	4.10729	1.31041	363
chr15	63834869	63835006	L2-4_RORB_pvalue_1e-2_peak_345590	41	.	2.77977	4.10729	1.31041	67
chr15	63892791	63893788	L2-4_RORB_pvalue_1e-2_peak_345606	74	.	5.45256	7.42938	3.83374	454
chr15	63902468	63903571	L2-4_RORB_pvalue_1e-2_peak_345608	58	.	4.51637	5.88004	2.62360	25
chr15	63915215	63915990	L2-4_RORB_pvalue_1e-2_peak_345614	39	.	2.75837	3.97911	1.31041	347
chr15	63944704	63944795	L2-4_RORB_pvalue_1e-2_peak_345630	41	.	2.77977	4.10729	1.31041	44
chr15	63950425	63950707	L2-4_RORB_pvalue_1e-2_peak_345632	41	.	2.77977	4.10729	1.31041	48
chr15	63993511	63993724	L2-4_RORB_pvalue_1e-2_peak_345666	41	.	2.77977	4.10729	1.31041	69
chr15	64009851	64010345	L2-4_RORB_pvalue_1e-2_peak_345674	40	.	2.77701	4.09011	1.31041	37
chr15	64017505	64017603	L2-4_RORB_pvalue_1e-2_peak_345680	41	.	2.77977	4.10729	1.31041	48
chr15	64042971	64043220	L2-4_RORB_pvalue_1e-2_peak_345695	41	.	2.77977	4.10729	1.31041	40
chr15	64070450	64070537	L2-4_RORB_pvalue_1e-2_peak_345708	41	.	2.77977	4.10729	1.31041	42
chr15	64084935	64085055	L2-4_RORB_pvalue_1e-2_peak_345717	41	.	2.77977	4.10729	1.31041	59
chr15	64104161	64104535	L2-4_RORB_pvalue_1e-2_peak_345732	41	.	2.77977	4.10729	1.31041	42
chr15	64110475	64110693	L2-4_RORB_pvalue_1e-2_peak_345734	70	.	4.53638	7.06887	3.55102	75
chr15	64120341	64120445	L2-4_RORB_pvalue_1e-2_peak_345739	40	.	2.77701	4.09011	1.31041	51
chr15	64125943	64126737	L2-4_RORB_pvalue_1e-2_peak_345741	78	.	5.20246	7.80107	4.11413	277
chr15	64152444	64152605	L2-4_RORB_pvalue_1e-2_peak_345747	58	.	3.70636	5.81222	2.57317	40
chr15	64153123	64153311	L2-4_RORB_pvalue_1e-2_peak_345748	41	.	2.77977	4.10729	1.31041	138
chr15	64162340	64162949	L2-4_RORB_pvalue_1e-2_peak_345751	66	.	4.83520	6.65579	3.22917	254
chr15	64165209	64165798	L2-4_RORB_pvalue_1e-2_peak_345752	39	.	3.24254	3.98716	1.31041	331
chr15	64184798	64185190	L2-4_RORB_pvalue_1e-2_peak_345768	40	.	2.77701	4.09011	1.31041	355
chr15	64208378	64209055	L2-4_RORB_pvalue_1e-2_peak_345776	49	.	3.53544	4.95138	1.96366	122
chr15	64233360	64233751	L2-4_RORB_pvalue_1e-2_peak_345784	68	.	4.92207	6.89603	3.42286	127
chr15	64279803	64280294	L2-4_RORB_pvalue_1e-2_peak_345797	49	.	3.53544	4.95138	1.96366	397
chr15	64295348	64295683	L2-4_RORB_pvalue_1e-2_peak_345806	56	.	3.67782	5.64059	2.47703	151
chr15	64307470	64307545	L2-4_RORB_pvalue_1e-2_peak_345809	41	.	2.77977	4.10729	1.31041	36
chr15	64315799	64316067	L2-4_RORB_pvalue_1e-2_peak_345814	41	.	2.77977	4.10729	1.31041	224
chr15	64321885	64322124	L2-4_RORB_pvalue_1e-2_peak_345818	38	.	2.73998	3.87719	1.31041	70
chr15	64327982	64328104	L2-4_RORB_pvalue_1e-2_peak_345824	39	.	2.75837	3.97911	1.31041	60
chr15	64333586	64333702	L2-4_RORB_pvalue_1e-2_peak_345828	41	.	2.77977	4.10729	1.31041	57
chr15	64371143	64371247	L2-4_RORB_pvalue_1e-2_peak_345851	41	.	2.77977	4.10729	1.31041	51
chr15	64386049	64386643	L2-4_RORB_pvalue_1e-2_peak_345852	52	.	4.19375	5.21198	2.16354	144
chr15	64388023	64388342	L2-4_RORB_pvalue_1e-2_peak_345853	51	.	4.17246	5.17088	2.13018	189
chr15	64426789	64426981	L2-4_RORB_pvalue_1e-2_peak_345869	56	.	3.67782	5.64059	2.47703	127
chr15	64445893	64446071	L2-4_RORB_pvalue_1e-2_peak_345878	57	.	4.20239	5.75623	2.56884	50
chr15	64454849	64456089	L2-4_RORB_pvalue_1e-2_peak_345879a	66	.	5.02080	6.68179	3.25109	225
chr15	64454849	64456089	L2-4_RORB_pvalue_1e-2_peak_345879b	54	.	4.30354	5.42925	2.32420	426
chr15	64454849	64456089	L2-4_RORB_pvalue_1e-2_peak_345879c	107	.	7.17257	10.75800	6.48206	525
chr15	64500201	64500285	L2-4_RORB_pvalue_1e-2_peak_345887	41	.	2.77977	4.10729	1.31041	41
chr15	64540396	64540515	L2-4_RORB_pvalue_1e-2_peak_345902	58	.	3.70636	5.81222	2.57317	62
chr15	64561162	64561412	L2-4_RORB_pvalue_1e-2_peak_345909	41	.	2.77977	4.10729	1.31041	62
chr15	64566947	64567153	L2-4_RORB_pvalue_1e-2_peak_345911	41	.	2.77977	4.10729	1.31041	64
chr15	64613629	64613757	L2-4_RORB_pvalue_1e-2_peak_345923	41	.	2.77977	4.10729	1.31041	63
chr15	64648329	64648719	L2-4_RORB_pvalue_1e-2_peak_345927a	109	.	7.16846	10.99299	6.67398	138
chr15	64648329	64648719	L2-4_RORB_pvalue_1e-2_peak_345927b	94	.	6.37196	9.44488	5.43010	234
chr15	64673724	64673866	L2-4_RORB_pvalue_1e-2_peak_345931	41	.	2.77977	4.10729	1.31041	84
chr15	64679843	64680305	L2-4_RORB_pvalue_1e-2_peak_345935	49	.	3.53544	4.95138	1.96366	157
chr15	64752319	64752799	L2-4_RORB_pvalue_1e-2_peak_345952	103	.	6.88811	10.30028	6.11191	421
chr15	64764996	64765340	L2-4_RORB_pvalue_1e-2_peak_345957	41	.	2.77977	4.10729	1.31041	49
chr15	64793656	64793933	L2-4_RORB_pvalue_1e-2_peak_345964	57	.	3.70268	5.78921	2.57317	133
chr15	64799451	64799756	L2-4_RORB_pvalue_1e-2_peak_345970	67	.	4.47708	6.78418	3.33176	197
chr15	64829421	64829706	L2-4_RORB_pvalue_1e-2_peak_345979	41	.	2.77977	4.10729	1.31041	46
chr15	64846429	64846540	L2-4_RORB_pvalue_1e-2_peak_345987	41	.	2.77977	4.10729	1.31041	54
chr15	64861204	64861300	L2-4_RORB_pvalue_1e-2_peak_345994	41	.	2.77977	4.10729	1.31041	47
chr15	64875912	64876289	L2-4_RORB_pvalue_1e-2_peak_346002	41	.	2.77977	4.10729	1.31041	307
chr15	64888783	64889875	L2-4_RORB_pvalue_1e-2_peak_346006	55	.	3.65330	5.50407	2.37759	396
chr15	64914643	64914786	L2-4_RORB_pvalue_1e-2_peak_346017	41	.	2.77977	4.10729	1.31041	70
chr15	64915492	64915954	L2-4_RORB_pvalue_1e-2_peak_346019	41	.	2.77977	4.10729	1.31041	54
chr15	64928392	64928672	L2-4_RORB_pvalue_1e-2_peak_346024	41	.	2.77977	4.10729	1.31041	242
chr15	64945818	64945909	L2-4_RORB_pvalue_1e-2_peak_346031	41	.	2.77977	4.10729	1.31041	44
chr15	64982067	64982140	L2-4_RORB_pvalue_1e-2_peak_346048	46	.	3.44649	4.61288	1.70597	50
chr15	64987205	64987278	L2-4_RORB_pvalue_1e-2_peak_346049	45	.	3.42495	4.53818	1.64670	38
chr15	64992331	64992664	L2-4_RORB_pvalue_1e-2_peak_346051	50	.	3.93670	5.01899	2.01869	33
chr15	64995240	64995742	L2-4_RORB_pvalue_1e-2_peak_346052	51	.	4.00577	5.19473	2.14895	332
chr15	65003161	65003639	L2-4_RORB_pvalue_1e-2_peak_346053	75	.	5.13743	7.56943	3.94584	284
chr15	65023671	65023792	L2-4_RORB_pvalue_1e-2_peak_346060	41	.	2.77977	4.10729	1.31041	59
chr15	65117660	65118134	L2-4_RORB_pvalue_1e-2_peak_346083	105	.	6.76533	10.58580	6.34048	352
chr15	65126188	65126265	L2-4_RORB_pvalue_1e-2_peak_346084	41	.	2.77977	4.10729	1.31041	37
chr15	65128015	65128232	L2-4_RORB_pvalue_1e-2_peak_346085	58	.	3.70636	5.81222	2.57317	128
chr15	65133683	65133768	L2-4_RORB_pvalue_1e-2_peak_346086	41	.	2.77977	4.10729	1.31041	41
chr15	65148015	65148591	L2-4_RORB_pvalue_1e-2_peak_346092	41	.	2.77977	4.10729	1.31041	69
chr15	65180896	65180978	L2-4_RORB_pvalue_1e-2_peak_346106	41	.	2.77977	4.10729	1.31041	40
chr15	65186347	65186446	L2-4_RORB_pvalue_1e-2_peak_346107	58	.	3.70636	5.81222	2.57317	45
chr15	65197645	65198045	L2-4_RORB_pvalue_1e-2_peak_346110	76	.	4.63295	7.61347	3.96903	327
chr15	65203606	65204394	L2-4_RORB_pvalue_1e-2_peak_346111a	53	.	4.05318	5.32112	2.24363	244
chr15	65203606	65204394	L2-4_RORB_pvalue_1e-2_peak_346111b	82	.	5.67445	8.21174	4.44198	487
chr15	65233311	65233679	L2-4_RORB_pvalue_1e-2_peak_346121	41	.	2.77977	4.10729	1.31041	307
chr15	65282185	65282611	L2-4_RORB_pvalue_1e-2_peak_346133	46	.	3.44649	4.61288	1.70597	58
chr15	65321521	65322092	L2-4_RORB_pvalue_1e-2_peak_346144	74	.	5.10551	7.46124	3.85794	462
chr15	65341670	65341962	L2-4_RORB_pvalue_1e-2_peak_346150	83	.	5.33760	8.34085	4.54119	157
chr15	65346755	65346883	L2-4_RORB_pvalue_1e-2_peak_346152	39	.	2.75837	3.97911	1.31041	63
chr15	65354153	65354275	L2-4_RORB_pvalue_1e-2_peak_346157	41	.	2.77977	4.10729	1.31041	60
chr15	65390463	65390576	L2-4_RORB_pvalue_1e-2_peak_346174	41	.	2.77977	4.10729	1.31041	55
chr15	65425558	65426360	L2-4_RORB_pvalue_1e-2_peak_346192	52	.	3.60523	5.26053	2.19184	606
chr15	65435994	65436130	L2-4_RORB_pvalue_1e-2_peak_346196	38	.	2.73998	3.87719	1.31041	74
chr15	65436546	65436660	L2-4_RORB_pvalue_1e-2_peak_346197	38	.	2.73998	3.87719	1.31041	56
chr15	65437886	65437963	L2-4_RORB_pvalue_1e-2_peak_346199	39	.	2.75837	3.97911	1.31041	37
chr15	65484582	65484708	L2-4_RORB_pvalue_1e-2_peak_346226	41	.	2.77977	4.10729	1.31041	62
chr15	65503304	65503391	L2-4_RORB_pvalue_1e-2_peak_346231	41	.	2.77977	4.10729	1.31041	42
chr15	65537725	65537867	L2-4_RORB_pvalue_1e-2_peak_346237	41	.	2.77977	4.10729	1.31041	70
chr15	65551855	65552326	L2-4_RORB_pvalue_1e-2_peak_346246	46	.	3.46831	4.69117	1.76656	12
chr15	65563423	65563618	L2-4_RORB_pvalue_1e-2_peak_346251	58	.	3.70636	5.81222	2.57317	143
chr15	65578320	65578945	L2-4_RORB_pvalue_1e-2_peak_346258	43	.	3.38266	4.39837	1.53826	561
chr15	65579216	65579456	L2-4_RORB_pvalue_1e-2_peak_346259	73	.	5.07400	7.35758	3.77856	70
chr15	65588027	65588723	L2-4_RORB_pvalue_1e-2_peak_346261	64	.	4.39097	6.41891	3.04822	463
chr15	65596144	65596424	L2-4_RORB_pvalue_1e-2_peak_346264	54	.	4.10172	5.45601	2.34462	62
chr15	65596741	65597326	L2-4_RORB_pvalue_1e-2_peak_346265	68	.	4.89277	6.81329	3.35213	57
chr15	65604345	65604571	L2-4_RORB_pvalue_1e-2_peak_346268	41	.	2.77977	4.10729	1.31041	165
chr15	65615282	65615703	L2-4_RORB_pvalue_1e-2_peak_346273	41	.	2.77977	4.10729	1.31041	301
chr15	65621954	65622037	L2-4_RORB_pvalue_1e-2_peak_346276	41	.	2.77977	4.10729	1.31041	40
chr15	65637101	65637602	L2-4_RORB_pvalue_1e-2_peak_346292	38	.	2.73998	3.87719	1.31041	439
chr15	65648335	65648933	L2-4_RORB_pvalue_1e-2_peak_346297	70	.	4.53638	7.06887	3.55102	68
chr15	65660499	65660979	L2-4_RORB_pvalue_1e-2_peak_346303	74	.	5.10551	7.46124	3.85794	311
chr15	65669340	65670470	L2-4_RORB_pvalue_1e-2_peak_346304	42	.	3.32116	4.20906	1.38858	179
chr15	65677650	65678424	L2-4_RORB_pvalue_1e-2_peak_346307	70	.	4.53638	7.06887	3.55102	590
chr15	65714485	65714762	L2-4_RORB_pvalue_1e-2_peak_346321	41	.	2.77977	4.10729	1.31041	63
chr15	65733375	65733459	L2-4_RORB_pvalue_1e-2_peak_346331	41	.	2.77977	4.10729	1.31041	41
chr15	65749923	65749998	L2-4_RORB_pvalue_1e-2_peak_346339	39	.	2.75837	3.97911	1.31041	36
chr15	65750906	65751000	L2-4_RORB_pvalue_1e-2_peak_346340	40	.	2.77701	4.09011	1.31041	46
chr15	65761280	65761397	L2-4_RORB_pvalue_1e-2_peak_346347	41	.	2.77977	4.10729	1.31041	57
chr15	65809459	65809777	L2-4_RORB_pvalue_1e-2_peak_346360	73	.	5.07400	7.35758	3.77856	169
chr15	65810059	65810261	L2-4_RORB_pvalue_1e-2_peak_346361	59	.	4.25459	5.92478	2.65802	143
chr15	65822172	65823365	L2-4_RORB_pvalue_1e-2_peak_346364	49	.	3.53544	4.95138	1.96366	597
chr15	65846320	65846562	L2-4_RORB_pvalue_1e-2_peak_346373	41	.	2.77977	4.10729	1.31041	54
chr15	65873236	65873761	L2-4_RORB_pvalue_1e-2_peak_346386	40	.	2.77701	4.09011	1.31041	298
chr15	65903225	65903961	L2-4_RORB_pvalue_1e-2_peak_346396a	96	.	6.10820	9.60739	5.55518	112
chr15	65903225	65903961	L2-4_RORB_pvalue_1e-2_peak_346396b	96	.	6.10820	9.60739	5.55518	396
chr15	65930889	65931164	L2-4_RORB_pvalue_1e-2_peak_346404	41	.	2.77977	4.10729	1.31041	207
chr15	66000869	66001099	L2-4_RORB_pvalue_1e-2_peak_346431	41	.	2.77977	4.10729	1.31041	125
chr15	66065417	66065632	L2-4_RORB_pvalue_1e-2_peak_346455	41	.	2.77977	4.10729	1.31041	156
chr15	66084237	66084909	L2-4_RORB_pvalue_1e-2_peak_346461	83	.	5.70823	8.30550	4.51897	315
chr15	66099563	66099951	L2-4_RORB_pvalue_1e-2_peak_346465	41	.	2.77977	4.10729	1.31041	320
chr15	66130070	66130272	L2-4_RORB_pvalue_1e-2_peak_346477	41	.	2.77977	4.10729	1.31041	38
chr15	66150258	66151113	L2-4_RORB_pvalue_1e-2_peak_346484	41	.	2.77977	4.10729	1.31041	608
chr15	66155104	66155218	L2-4_RORB_pvalue_1e-2_peak_346486	41	.	2.77977	4.10729	1.31041	56
chr15	66161228	66162310	L2-4_RORB_pvalue_1e-2_peak_346488a	71	.	5.24031	7.14717	3.61620	293
chr15	66161228	66162310	L2-4_RORB_pvalue_1e-2_peak_346488b	99	.	6.73754	9.95609	5.83337	653
chr15	66209098	66209216	L2-4_RORB_pvalue_1e-2_peak_346500	58	.	3.70636	5.81222	2.57317	69
chr15	66288013	66288266	L2-4_RORB_pvalue_1e-2_peak_346525	58	.	3.70636	5.81222	2.57317	128
chr15	66317167	66317256	L2-4_RORB_pvalue_1e-2_peak_346536	41	.	2.77977	4.10729	1.31041	43
chr15	66331227	66331359	L2-4_RORB_pvalue_1e-2_peak_346537	41	.	2.77977	4.10729	1.31041	65
chr15	66370522	66370763	L2-4_RORB_pvalue_1e-2_peak_346548	55	.	3.65330	5.50407	2.37759	172
chr15	66372856	66372989	L2-4_RORB_pvalue_1e-2_peak_346551	38	.	2.73998	3.87719	1.31041	65
chr15	66373322	66373813	L2-4_RORB_pvalue_1e-2_peak_346552	38	.	2.73998	3.87719	1.31041	49
chr15	66389747	66390309	L2-4_RORB_pvalue_1e-2_peak_346556	46	.	3.46831	4.69117	1.76656	420
chr15	66403970	66404110	L2-4_RORB_pvalue_1e-2_peak_346561	41	.	2.77977	4.10729	1.31041	69
chr15	66409934	66410714	L2-4_RORB_pvalue_1e-2_peak_346564	41	.	2.77977	4.10729	1.31041	560
chr15	66425372	66425748	L2-4_RORB_pvalue_1e-2_peak_346569	41	.	2.77977	4.10729	1.31041	334
chr15	66434438	66434987	L2-4_RORB_pvalue_1e-2_peak_346573	76	.	4.63295	7.61347	3.96903	378
chr15	66544737	66544962	L2-4_RORB_pvalue_1e-2_peak_346606	38	.	2.73998	3.87719	1.31041	39
chr15	66545204	66545321	L2-4_RORB_pvalue_1e-2_peak_346607	39	.	2.75837	3.97911	1.31041	57
chr15	66561592	66562340	L2-4_RORB_pvalue_1e-2_peak_346613	56	.	3.67782	5.64059	2.47703	445
chr15	66585790	66586426	L2-4_RORB_pvalue_1e-2_peak_346619	64	.	4.39097	6.41891	3.04822	83
chr15	66591158	66591490	L2-4_RORB_pvalue_1e-2_peak_346620	41	.	2.77977	4.10729	1.31041	62
chr15	66618262	66618387	L2-4_RORB_pvalue_1e-2_peak_346629	58	.	3.70636	5.81222	2.57317	63
chr15	66618638	66618841	L2-4_RORB_pvalue_1e-2_peak_346630	41	.	2.77977	4.10729	1.31041	100
chr15	66643089	66643493	L2-4_RORB_pvalue_1e-2_peak_346635	41	.	2.77977	4.10729	1.31041	155
chr15	66648862	66649339	L2-4_RORB_pvalue_1e-2_peak_346638	41	.	2.77977	4.10729	1.31041	169
chr15	66673564	66673664	L2-4_RORB_pvalue_1e-2_peak_346645	41	.	2.77977	4.10729	1.31041	49
chr15	66678971	66679652	L2-4_RORB_pvalue_1e-2_peak_346646	104	.	6.72382	10.45234	6.23815	115
chr15	66695708	66696268	L2-4_RORB_pvalue_1e-2_peak_346652	38	.	2.73998	3.87719	1.31041	520
chr15	66701524	66701864	L2-4_RORB_pvalue_1e-2_peak_346656	50	.	3.55840	5.04815	2.03602	141
chr15	66729989	66730185	L2-4_RORB_pvalue_1e-2_peak_346665	41	.	2.77977	4.10729	1.31041	147
chr15	66744727	66745105	L2-4_RORB_pvalue_1e-2_peak_346668	39	.	2.75837	3.97911	1.31041	325
chr15	66745406	66745804	L2-4_RORB_pvalue_1e-2_peak_346669	73	.	4.59728	7.39833	3.80986	213
chr15	66764636	66764796	L2-4_RORB_pvalue_1e-2_peak_346676	40	.	3.28138	4.09424	1.31041	10
chr15	66769546	66769760	L2-4_RORB_pvalue_1e-2_peak_346678	52	.	4.02933	5.25693	2.19184	72
chr15	66774721	66775328	L2-4_RORB_pvalue_1e-2_peak_346680	58	.	3.70636	5.81222	2.57317	310
chr15	66790087	66790370	L2-4_RORB_pvalue_1e-2_peak_346684	56	.	4.17676	5.67691	2.50232	52
chr15	66791331	66791404	L2-4_RORB_pvalue_1e-2_peak_346685	40	.	3.28138	4.09424	1.31041	40
chr15	66796954	66797281	L2-4_RORB_pvalue_1e-2_peak_346686	82	.	5.67445	8.21174	4.44198	272
chr15	66797670	66797743	L2-4_RORB_pvalue_1e-2_peak_346687	39	.	3.22347	3.93622	1.31041	33
chr15	66885576	66885821	L2-4_RORB_pvalue_1e-2_peak_346707	58	.	3.70636	5.81222	2.57317	174
chr15	66990891	66991021	L2-4_RORB_pvalue_1e-2_peak_346737	41	.	2.77977	4.10729	1.31041	64
chr15	67071326	67071470	L2-4_RORB_pvalue_1e-2_peak_346771	41	.	2.77977	4.10729	1.31041	71
chr15	67135388	67135494	L2-4_RORB_pvalue_1e-2_peak_346787	41	.	2.77977	4.10729	1.31041	52
chr15	67161137	67161693	L2-4_RORB_pvalue_1e-2_peak_346797	57	.	3.70268	5.78921	2.57317	372
chr15	67200759	67200870	L2-4_RORB_pvalue_1e-2_peak_346807	41	.	2.77977	4.10729	1.31041	54
chr15	67239913	67240041	L2-4_RORB_pvalue_1e-2_peak_346817	41	.	2.77977	4.10729	1.31041	63
chr15	67279130	67279216	L2-4_RORB_pvalue_1e-2_peak_346826	41	.	2.77977	4.10729	1.31041	42
chr15	67279795	67279880	L2-4_RORB_pvalue_1e-2_peak_346827	41	.	2.77977	4.10729	1.31041	41
chr15	67284944	67285020	L2-4_RORB_pvalue_1e-2_peak_346828	41	.	2.77977	4.10729	1.31041	37
chr15	67296103	67296191	L2-4_RORB_pvalue_1e-2_peak_346832	41	.	2.77977	4.10729	1.31041	43
chr15	67299716	67300092	L2-4_RORB_pvalue_1e-2_peak_346833	41	.	2.77977	4.10729	1.31041	309
chr15	67318014	67318282	L2-4_RORB_pvalue_1e-2_peak_346840	52	.	3.60523	5.26053	2.19184	220
chr15	67325883	67326664	L2-4_RORB_pvalue_1e-2_peak_346844	64	.	4.39097	6.41891	3.04822	264
chr15	67336515	67337072	L2-4_RORB_pvalue_1e-2_peak_346848	48	.	3.86997	4.85757	1.89252	506
chr15	67342394	67342762	L2-4_RORB_pvalue_1e-2_peak_346850	40	.	2.77701	4.09011	1.31041	63
chr15	67359006	67359572	L2-4_RORB_pvalue_1e-2_peak_346858	38	.	3.20461	3.88688	1.31041	310
chr15	67373595	67373788	L2-4_RORB_pvalue_1e-2_peak_346864	39	.	2.75837	3.97911	1.31041	138
chr15	67380718	67380827	L2-4_RORB_pvalue_1e-2_peak_346867	53	.	4.07731	5.38744	2.28629	60
chr15	67381754	67381999	L2-4_RORB_pvalue_1e-2_peak_346868	40	.	3.26184	4.03980	1.31041	208
chr15	67394301	67394932	L2-4_RORB_pvalue_1e-2_peak_346872	41	.	2.77977	4.10729	1.31041	190
chr15	67409504	67410064	L2-4_RORB_pvalue_1e-2_peak_346876	39	.	2.75837	3.97911	1.31041	279
chr15	67417254	67417363	L2-4_RORB_pvalue_1e-2_peak_346881	39	.	2.75837	3.97911	1.31041	53
chr15	67460671	67460835	L2-4_RORB_pvalue_1e-2_peak_346900	41	.	2.77977	4.10729	1.31041	50
chr15	67470087	67470367	L2-4_RORB_pvalue_1e-2_peak_346902	41	.	2.77977	4.10729	1.31041	175
chr15	67478624	67478779	L2-4_RORB_pvalue_1e-2_peak_346906	41	.	2.77977	4.10729	1.31041	101
chr15	67494370	67494613	L2-4_RORB_pvalue_1e-2_peak_346918	41	.	2.77977	4.10729	1.31041	205
chr15	67513796	67513881	L2-4_RORB_pvalue_1e-2_peak_346925	41	.	2.77977	4.10729	1.31041	41
chr15	67546678	67547281	L2-4_RORB_pvalue_1e-2_peak_346936	88	.	5.88334	8.82639	4.93537	427
chr15	67710212	67710335	L2-4_RORB_pvalue_1e-2_peak_346972	41	.	2.77977	4.10729	1.31041	60
chr15	67834304	67834377	L2-4_RORB_pvalue_1e-2_peak_347003	43	.	3.38266	4.39837	1.53826	59
chr15	67834809	67835080	L2-4_RORB_pvalue_1e-2_peak_347004	58	.	4.22833	5.83877	2.58760	71
chr15	67841373	67841513	L2-4_RORB_pvalue_1e-2_peak_347006	75	.	4.62834	7.58464	3.95385	82
chr15	67879772	67880450	L2-4_RORB_pvalue_1e-2_peak_347026	52	.	3.60523	5.26053	2.19184	331
chr15	68069640	68069947	L2-4_RORB_pvalue_1e-2_peak_347079	41	.	2.77977	4.10729	1.31041	47
chr15	68073876	68073995	L2-4_RORB_pvalue_1e-2_peak_347081	41	.	2.77977	4.10729	1.31041	58
chr15	68131280	68131451	L2-4_RORB_pvalue_1e-2_peak_347110	78	.	5.54324	7.86473	4.16790	114
chr15	68132039	68133130	L2-4_RORB_pvalue_1e-2_peak_347111	51	.	3.98248	5.13441	2.10782	381
chr15	68145530	68145607	L2-4_RORB_pvalue_1e-2_peak_347113	41	.	2.77977	4.10729	1.31041	37
chr15	68155441	68156286	L2-4_RORB_pvalue_1e-2_peak_347115	41	.	2.77977	4.10729	1.31041	607
chr15	68199821	68200554	L2-4_RORB_pvalue_1e-2_peak_347122	58	.	3.70636	5.81222	2.57317	51
chr15	68220220	68220390	L2-4_RORB_pvalue_1e-2_peak_347130	40	.	2.77701	4.09011	1.31041	90
chr15	68260518	68261490	L2-4_RORB_pvalue_1e-2_peak_347144	46	.	3.46831	4.69117	1.76656	249
chr15	68292127	68292247	L2-4_RORB_pvalue_1e-2_peak_347153	41	.	2.77977	4.10729	1.31041	59
chr15	68346391	68346728	L2-4_RORB_pvalue_1e-2_peak_347164	152	.	9.13318	15.26718	10.13605	209
chr15	68360802	68361035	L2-4_RORB_pvalue_1e-2_peak_347168	58	.	3.70636	5.81222	2.57317	61
chr15	68371316	68371965	L2-4_RORB_pvalue_1e-2_peak_347173	40	.	2.77701	4.09011	1.31041	381
chr15	68391430	68391569	L2-4_RORB_pvalue_1e-2_peak_347180	41	.	2.77977	4.10729	1.31041	68
chr15	68399193	68399336	L2-4_RORB_pvalue_1e-2_peak_347181	41	.	2.77977	4.10729	1.31041	70
chr15	68410818	68411133	L2-4_RORB_pvalue_1e-2_peak_347186	41	.	2.77977	4.10729	1.31041	58
chr15	68412226	68412338	L2-4_RORB_pvalue_1e-2_peak_347187	41	.	2.77977	4.10729	1.31041	55
chr15	68479916	68480311	L2-4_RORB_pvalue_1e-2_peak_347206	58	.	3.70636	5.81222	2.57317	188
chr15	68487189	68487627	L2-4_RORB_pvalue_1e-2_peak_347209	57	.	3.70268	5.78921	2.57317	368
chr15	68503295	68503665	L2-4_RORB_pvalue_1e-2_peak_347223	55	.	3.65330	5.50407	2.37759	48
chr15	68505821	68505936	L2-4_RORB_pvalue_1e-2_peak_347224	55	.	3.65330	5.50407	2.37759	50
chr15	68521761	68522258	L2-4_RORB_pvalue_1e-2_peak_347232	131	.	8.15461	13.10219	8.37632	434
chr15	68545531	68545616	L2-4_RORB_pvalue_1e-2_peak_347242	52	.	4.02933	5.25693	2.19184	43
chr15	68549012	68549753	L2-4_RORB_pvalue_1e-2_peak_347243	53	.	4.07731	5.38744	2.28629	307
chr15	68569617	68570815	L2-4_RORB_pvalue_1e-2_peak_347247	63	.	4.84329	6.33054	2.97752	56
chr15	68591526	68591628	L2-4_RORB_pvalue_1e-2_peak_347261	40	.	2.77701	4.09011	1.31041	50
chr15	68598715	68599318	L2-4_RORB_pvalue_1e-2_peak_347264	67	.	4.86381	6.73327	3.29448	158
chr15	68696342	68696567	L2-4_RORB_pvalue_1e-2_peak_347308	41	.	2.77977	4.10729	1.31041	125
chr15	68701483	68701611	L2-4_RORB_pvalue_1e-2_peak_347310	41	.	2.77977	4.10729	1.31041	63
chr15	68720176	68720289	L2-4_RORB_pvalue_1e-2_peak_347321	48	.	3.51278	4.85998	1.89252	60
chr15	68771668	68772117	L2-4_RORB_pvalue_1e-2_peak_347336	58	.	3.70636	5.81222	2.57317	376
chr15	68777210	68777335	L2-4_RORB_pvalue_1e-2_peak_347338	41	.	2.77977	4.10729	1.31041	61
chr15	68803325	68803467	L2-4_RORB_pvalue_1e-2_peak_347352	41	.	2.77977	4.10729	1.31041	70
chr15	68809981	68810107	L2-4_RORB_pvalue_1e-2_peak_347356	41	.	3.30115	4.15062	1.34349	59
chr15	68810397	68811007	L2-4_RORB_pvalue_1e-2_peak_347357	85	.	5.77701	8.50271	4.67068	190
chr15	68819180	68819316	L2-4_RORB_pvalue_1e-2_peak_347359	41	.	2.77977	4.10729	1.31041	67
chr15	68838637	68838865	L2-4_RORB_pvalue_1e-2_peak_347361	58	.	3.70636	5.81222	2.57317	129
chr15	68843017	68843211	L2-4_RORB_pvalue_1e-2_peak_347362	67	.	4.47708	6.78418	3.33176	130
chr15	68844834	68845064	L2-4_RORB_pvalue_1e-2_peak_347363	57	.	3.70268	5.78921	2.57317	150
chr15	68851412	68852481	L2-4_RORB_pvalue_1e-2_peak_347364	76	.	4.63295	7.61347	3.96903	720
chr15	68858218	68858295	L2-4_RORB_pvalue_1e-2_peak_347365	41	.	2.77977	4.10729	1.31041	37
chr15	68870611	68870749	L2-4_RORB_pvalue_1e-2_peak_347369	51	.	4.17246	5.17088	2.13018	70
chr15	68874195	68874843	L2-4_RORB_pvalue_1e-2_peak_347371	40	.	3.47705	4.02948	1.31041	14
chr15	68883066	68883808	L2-4_RORB_pvalue_1e-2_peak_347374a	79	.	5.73806	7.99162	4.26892	247
chr15	68883066	68883808	L2-4_RORB_pvalue_1e-2_peak_347374b	67	.	5.04723	6.73586	3.29448	459
chr15	68899090	68899234	L2-4_RORB_pvalue_1e-2_peak_347376	39	.	3.22347	3.93622	1.31041	22
chr15	68901797	68901870	L2-4_RORB_pvalue_1e-2_peak_347377	39	.	3.24254	3.98716	1.31041	33
chr15	68916074	68916238	L2-4_RORB_pvalue_1e-2_peak_347379	46	.	3.46831	4.69117	1.76656	113
chr15	68927264	68928039	L2-4_RORB_pvalue_1e-2_peak_347385	64	.	4.39097	6.41891	3.04822	432
chr15	68937815	68938138	L2-4_RORB_pvalue_1e-2_peak_347386	38	.	3.18598	3.83903	1.30299	263
chr15	68938629	68938951	L2-4_RORB_pvalue_1e-2_peak_347387	68	.	4.89277	6.81329	3.35213	270
chr15	68950599	68950847	L2-4_RORB_pvalue_1e-2_peak_347391	39	.	2.75837	3.97911	1.31041	45
chr15	68951196	68951500	L2-4_RORB_pvalue_1e-2_peak_347392	39	.	2.75837	3.97911	1.31041	64
chr15	68952238	68952346	L2-4_RORB_pvalue_1e-2_peak_347393	39	.	2.75837	3.97911	1.31041	53
chr15	68966293	68966592	L2-4_RORB_pvalue_1e-2_peak_347397	40	.	2.77701	4.09011	1.31041	161
chr15	68968192	68968651	L2-4_RORB_pvalue_1e-2_peak_347399	39	.	2.75837	3.97911	1.31041	53
chr15	68974791	68974994	L2-4_RORB_pvalue_1e-2_peak_347402	41	.	2.77977	4.10729	1.31041	64
chr15	68987855	68988013	L2-4_RORB_pvalue_1e-2_peak_347406	75	.	5.13743	7.56943	3.94584	91
chr15	68992615	68992688	L2-4_RORB_pvalue_1e-2_peak_347407	39	.	3.22347	3.93622	1.31041	58
chr15	68993016	68993254	L2-4_RORB_pvalue_1e-2_peak_347408	59	.	4.25459	5.92478	2.65802	137
chr15	69022193	69022706	L2-4_RORB_pvalue_1e-2_peak_347420	68	.	4.89277	6.81329	3.35213	100
chr15	69023067	69023173	L2-4_RORB_pvalue_1e-2_peak_347421	40	.	3.28138	4.09424	1.31041	62
chr15	69062047	69062311	L2-4_RORB_pvalue_1e-2_peak_347434	39	.	3.22347	3.93622	1.31041	202
chr15	69062752	69062962	L2-4_RORB_pvalue_1e-2_peak_347435	38	.	3.20461	3.88688	1.31041	61
chr15	69064922	69065176	L2-4_RORB_pvalue_1e-2_peak_347436	49	.	3.91420	4.96371	1.97115	140
chr15	69074225	69075237	L2-4_RORB_pvalue_1e-2_peak_347437	66	.	4.44800	6.65517	3.22917	421
chr15	69087582	69088135	L2-4_RORB_pvalue_1e-2_peak_347442	100	.	6.22720	10.09315	5.94184	362
chr15	69093815	69094305	L2-4_RORB_pvalue_1e-2_peak_347445	41	.	2.77977	4.10729	1.31041	428
chr15	69109774	69110150	L2-4_RORB_pvalue_1e-2_peak_347449	40	.	3.51272	4.09787	1.31041	268
chr15	69112763	69112907	L2-4_RORB_pvalue_1e-2_peak_347452	52	.	4.19375	5.21198	2.16354	78
chr15	69113266	69113478	L2-4_RORB_pvalue_1e-2_peak_347453	90	.	6.32289	9.08417	5.13457	56
chr15	69167888	69168658	L2-4_RORB_pvalue_1e-2_peak_347463	57	.	3.70268	5.78921	2.57317	463
chr15	69217390	69217943	L2-4_RORB_pvalue_1e-2_peak_347474	49	.	3.53544	4.95138	1.96366	65
chr15	69222415	69222912	L2-4_RORB_pvalue_1e-2_peak_347478	39	.	2.75837	3.97911	1.31041	51
chr15	69283140	69283727	L2-4_RORB_pvalue_1e-2_peak_347488	76	.	4.63295	7.61347	3.96903	63
chr15	69348804	69348933	L2-4_RORB_pvalue_1e-2_peak_347500	41	.	2.77977	4.10729	1.31041	63
chr15	69366420	69366494	L2-4_RORB_pvalue_1e-2_peak_347506	41	.	2.77977	4.10729	1.31041	36
chr15	69388643	69388765	L2-4_RORB_pvalue_1e-2_peak_347511	41	.	2.77977	4.10729	1.31041	60
chr15	69432647	69432981	L2-4_RORB_pvalue_1e-2_peak_347525	41	.	2.77977	4.10729	1.31041	286
chr15	69438364	69438637	L2-4_RORB_pvalue_1e-2_peak_347528	58	.	3.70636	5.81222	2.57317	60
chr15	69452707	69453161	L2-4_RORB_pvalue_1e-2_peak_347536	87	.	6.08874	8.75215	4.87215	220
chr15	69483691	69483799	L2-4_RORB_pvalue_1e-2_peak_347546	41	.	2.77977	4.10729	1.31041	53
chr15	69545343	69545813	L2-4_RORB_pvalue_1e-2_peak_347561	41	.	2.77977	4.10729	1.31041	350
chr15	69563783	69563858	L2-4_RORB_pvalue_1e-2_peak_347569	41	.	2.77977	4.10729	1.31041	36
chr15	69564226	69564312	L2-4_RORB_pvalue_1e-2_peak_347570	41	.	2.77977	4.10729	1.31041	42
chr15	69570211	69570353	L2-4_RORB_pvalue_1e-2_peak_347572	41	.	2.77977	4.10729	1.31041	70
chr15	69695651	69696270	L2-4_RORB_pvalue_1e-2_peak_347609	41	.	2.77977	4.10729	1.31041	546
chr15	69706178	69706732	L2-4_RORB_pvalue_1e-2_peak_347612	52	.	3.60523	5.26053	2.19184	180
chr15	69744430	69744530	L2-4_RORB_pvalue_1e-2_peak_347621	60	.	4.28119	6.01457	2.72971	50
chr15	69745059	69745290	L2-4_RORB_pvalue_1e-2_peak_347622	73	.	5.07400	7.35758	3.77856	138
chr15	69745625	69745698	L2-4_RORB_pvalue_1e-2_peak_347623	43	.	3.36191	4.33276	1.48629	37
chr15	69755093	69755520	L2-4_RORB_pvalue_1e-2_peak_347624	102	.	6.64231	10.20049	6.03007	64
chr15	69768120	69768618	L2-4_RORB_pvalue_1e-2_peak_347630	56	.	3.67782	5.64059	2.47703	208
chr15	69808290	69808417	L2-4_RORB_pvalue_1e-2_peak_347642	41	.	2.77977	4.10729	1.31041	62
chr15	69856278	69856390	L2-4_RORB_pvalue_1e-2_peak_347666	41	.	2.77977	4.10729	1.31041	55
chr15	69868162	69868916	L2-4_RORB_pvalue_1e-2_peak_347671	65	.	4.41930	6.53368	3.13592	354
chr15	69882891	69883367	L2-4_RORB_pvalue_1e-2_peak_347674	41	.	2.77977	4.10729	1.31041	52
chr15	69898753	69899306	L2-4_RORB_pvalue_1e-2_peak_347679	50	.	3.55840	5.04815	2.03602	380
chr15	69899586	69899953	L2-4_RORB_pvalue_1e-2_peak_347680	50	.	3.55840	5.04815	2.03602	122
chr15	69922120	69922443	L2-4_RORB_pvalue_1e-2_peak_347685	43	.	3.38266	4.39837	1.53826	209
chr15	69958986	69959695	L2-4_RORB_pvalue_1e-2_peak_347694	40	.	3.26184	4.03980	1.31041	608
chr15	69965927	69966044	L2-4_RORB_pvalue_1e-2_peak_347696	57	.	3.70268	5.78921	2.57317	47
chr15	69968036	69968612	L2-4_RORB_pvalue_1e-2_peak_347699	38	.	2.73998	3.87719	1.31041	67
chr15	69989260	69989673	L2-4_RORB_pvalue_1e-2_peak_347707	41	.	2.77977	4.10729	1.31041	375
chr15	70011199	70011840	L2-4_RORB_pvalue_1e-2_peak_347717	38	.	2.73998	3.87719	1.31041	418
chr15	70040545	70040993	L2-4_RORB_pvalue_1e-2_peak_347730	52	.	3.60523	5.26053	2.19184	336
chr15	70056816	70056955	L2-4_RORB_pvalue_1e-2_peak_347735	41	.	2.77977	4.10729	1.31041	68
chr15	70116874	70116959	L2-4_RORB_pvalue_1e-2_peak_347753	41	.	2.77977	4.10729	1.31041	41
chr15	70117915	70118011	L2-4_RORB_pvalue_1e-2_peak_347754	41	.	2.77977	4.10729	1.31041	47
chr15	70173757	70174412	L2-4_RORB_pvalue_1e-2_peak_347776	47	.	3.49040	4.77340	1.82745	459
chr15	70174870	70174981	L2-4_RORB_pvalue_1e-2_peak_347777	47	.	3.49040	4.77340	1.82745	54
chr15	70193474	70193600	L2-4_RORB_pvalue_1e-2_peak_347785	41	.	2.77977	4.10729	1.31041	62
chr15	70223273	70223752	L2-4_RORB_pvalue_1e-2_peak_347794	41	.	2.77977	4.10729	1.31041	268
chr15	70260230	70260369	L2-4_RORB_pvalue_1e-2_peak_347808	41	.	2.77977	4.10729	1.31041	68
chr15	70266040	70266175	L2-4_RORB_pvalue_1e-2_peak_347810	41	.	2.77977	4.10729	1.31041	66
chr15	70353493	70353774	L2-4_RORB_pvalue_1e-2_peak_347834	57	.	4.20239	5.75623	2.56884	49
chr15	70362125	70362372	L2-4_RORB_pvalue_1e-2_peak_347836	62	.	4.33539	6.20685	2.88067	26
chr15	70370090	70370197	L2-4_RORB_pvalue_1e-2_peak_347838	45	.	3.42495	4.53818	1.64670	56
chr15	70388739	70388901	L2-4_RORB_pvalue_1e-2_peak_347845	39	.	3.45363	3.92405	1.31041	35
chr15	70389746	70389948	L2-4_RORB_pvalue_1e-2_peak_347846	40	.	3.52775	4.04295	1.31041	129
chr15	70390241	70390461	L2-4_RORB_pvalue_1e-2_peak_347847	61	.	4.72394	6.14380	2.83386	55
chr15	70391060	70391133	L2-4_RORB_pvalue_1e-2_peak_347848	41	.	3.57377	4.11763	1.32029	36
chr15	70391949	70392244	L2-4_RORB_pvalue_1e-2_peak_347849	51	.	4.20597	5.19712	2.15063	184
chr15	70403688	70404552	L2-4_RORB_pvalue_1e-2_peak_347853	55	.	3.65330	5.50407	2.37759	536
chr15	70424626	70424882	L2-4_RORB_pvalue_1e-2_peak_347862	41	.	2.77977	4.10729	1.31041	47
chr15	70474015	70474107	L2-4_RORB_pvalue_1e-2_peak_347880	41	.	2.77977	4.10729	1.31041	45
chr15	70492833	70493212	L2-4_RORB_pvalue_1e-2_peak_347884	43	.	3.36191	4.33276	1.48629	251
chr15	70524689	70524899	L2-4_RORB_pvalue_1e-2_peak_347893	41	.	2.77977	4.10729	1.31041	44
chr15	70543671	70543815	L2-4_RORB_pvalue_1e-2_peak_347898	41	.	2.77977	4.10729	1.31041	71
chr15	70544596	70544958	L2-4_RORB_pvalue_1e-2_peak_347900	40	.	2.77701	4.09011	1.31041	38
chr15	70562674	70562779	L2-4_RORB_pvalue_1e-2_peak_347914	41	.	2.77977	4.10729	1.31041	51
chr15	70668989	70669901	L2-4_RORB_pvalue_1e-2_peak_347948	53	.	4.05318	5.32112	2.24363	379
chr15	70696690	70697176	L2-4_RORB_pvalue_1e-2_peak_347956	40	.	2.77701	4.09011	1.31041	136
chr15	70712656	70712790	L2-4_RORB_pvalue_1e-2_peak_347962	41	.	2.77977	4.10729	1.31041	66
chr15	70740537	70740626	L2-4_RORB_pvalue_1e-2_peak_347971	41	.	2.77977	4.10729	1.31041	43
chr15	70759380	70760035	L2-4_RORB_pvalue_1e-2_peak_347977	108	.	6.39328	10.89761	6.59305	88
chr15	70766989	70767127	L2-4_RORB_pvalue_1e-2_peak_347979	41	.	2.77977	4.10729	1.31041	81
chr15	70783560	70783908	L2-4_RORB_pvalue_1e-2_peak_347989	67	.	4.47708	6.78418	3.33176	72
chr15	70900162	70900601	L2-4_RORB_pvalue_1e-2_peak_348022	75	.	4.62834	7.58464	3.95385	91
chr15	70930242	70930354	L2-4_RORB_pvalue_1e-2_peak_348032	41	.	2.77977	4.10729	1.31041	55
chr15	70939737	70939915	L2-4_RORB_pvalue_1e-2_peak_348035	38	.	2.73998	3.87719	1.31041	131
chr15	70942928	70943709	L2-4_RORB_pvalue_1e-2_peak_348038	38	.	2.73998	3.87719	1.31041	61
chr15	70963219	70963293	L2-4_RORB_pvalue_1e-2_peak_348042	41	.	2.77977	4.10729	1.31041	36
chr15	71010828	71010967	L2-4_RORB_pvalue_1e-2_peak_348056	41	.	2.77977	4.10729	1.31041	68
chr15	71073101	71073500	L2-4_RORB_pvalue_1e-2_peak_348069	41	.	2.77977	4.10729	1.31041	67
chr15	71077246	71077369	L2-4_RORB_pvalue_1e-2_peak_348072	41	.	2.77977	4.10729	1.31041	60
chr15	71126964	71127049	L2-4_RORB_pvalue_1e-2_peak_348092	41	.	2.77977	4.10729	1.31041	41
chr15	71146575	71146761	L2-4_RORB_pvalue_1e-2_peak_348104	62	.	4.67035	6.23671	2.90488	138
chr15	71162415	71162611	L2-4_RORB_pvalue_1e-2_peak_348113	41	.	2.77977	4.10729	1.31041	37
chr15	71184605	71185230	L2-4_RORB_pvalue_1e-2_peak_348120	63	.	4.72404	6.36848	3.00974	322
chr15	71185479	71185601	L2-4_RORB_pvalue_1e-2_peak_348121	63	.	4.72404	6.36848	3.00974	71
chr15	71238647	71238960	L2-4_RORB_pvalue_1e-2_peak_348135	41	.	2.77977	4.10729	1.31041	242
chr15	71289351	71289463	L2-4_RORB_pvalue_1e-2_peak_348146	41	.	2.77977	4.10729	1.31041	55
chr15	71324880	71324968	L2-4_RORB_pvalue_1e-2_peak_348154	41	.	2.77977	4.10729	1.31041	43
chr15	71336430	71336642	L2-4_RORB_pvalue_1e-2_peak_348159	41	.	2.77977	4.10729	1.31041	62
chr15	71362054	71362186	L2-4_RORB_pvalue_1e-2_peak_348171	41	.	2.77977	4.10729	1.31041	65
chr15	71408076	71408438	L2-4_RORB_pvalue_1e-2_peak_348185	58	.	3.70636	5.81222	2.57317	197
chr15	71480057	71480130	L2-4_RORB_pvalue_1e-2_peak_348195	39	.	3.22347	3.93622	1.31041	34
chr15	71480970	71481444	L2-4_RORB_pvalue_1e-2_peak_348196	38	.	3.20461	3.88688	1.31041	170
chr15	71482028	71482101	L2-4_RORB_pvalue_1e-2_peak_348197	38	.	3.18598	3.83903	1.30299	44
chr15	71492394	71492798	L2-4_RORB_pvalue_1e-2_peak_348201	69	.	4.50653	6.92169	3.43541	72
chr15	71498293	71498784	L2-4_RORB_pvalue_1e-2_peak_348203	49	.	3.53544	4.95138	1.96366	207
chr15	71512130	71512463	L2-4_RORB_pvalue_1e-2_peak_348214	41	.	2.77977	4.10729	1.31041	261
chr15	71524482	71524599	L2-4_RORB_pvalue_1e-2_peak_348216	41	.	2.77977	4.10729	1.31041	57
chr15	71546459	71546541	L2-4_RORB_pvalue_1e-2_peak_348222	41	.	2.77977	4.10729	1.31041	40
chr15	71566757	71567027	L2-4_RORB_pvalue_1e-2_peak_348228	57	.	3.70268	5.78921	2.57317	198
chr15	71585963	71586070	L2-4_RORB_pvalue_1e-2_peak_348235	41	.	2.77977	4.10729	1.31041	52
chr15	71623358	71623502	L2-4_RORB_pvalue_1e-2_peak_348248	41	.	2.77977	4.10729	1.31041	71
chr15	71629625	71629719	L2-4_RORB_pvalue_1e-2_peak_348252	41	.	2.77977	4.10729	1.31041	46
chr15	71718367	71718487	L2-4_RORB_pvalue_1e-2_peak_348284	41	.	2.77977	4.10729	1.31041	59
chr15	71776767	71776878	L2-4_RORB_pvalue_1e-2_peak_348298	41	.	2.77977	4.10729	1.31041	54
chr15	71826667	71826745	L2-4_RORB_pvalue_1e-2_peak_348304	41	.	2.77977	4.10729	1.31041	38
chr15	71960931	71961460	L2-4_RORB_pvalue_1e-2_peak_348331	58	.	3.70636	5.81222	2.57317	63
chr15	72037302	72037446	L2-4_RORB_pvalue_1e-2_peak_348353	41	.	2.77977	4.10729	1.31041	71
chr15	72044484	72045207	L2-4_RORB_pvalue_1e-2_peak_348356	41	.	2.77977	4.10729	1.31041	44
chr15	72093271	72093373	L2-4_RORB_pvalue_1e-2_peak_348366	58	.	3.70636	5.81222	2.57317	45
chr15	72093635	72093802	L2-4_RORB_pvalue_1e-2_peak_348367	41	.	2.77977	4.10729	1.31041	115
chr15	72106002	72106559	L2-4_RORB_pvalue_1e-2_peak_348373	41	.	2.77977	4.10729	1.31041	68
chr15	72118703	72118831	L2-4_RORB_pvalue_1e-2_peak_348375	41	.	2.77977	4.10729	1.31041	63
chr15	72183151	72183763	L2-4_RORB_pvalue_1e-2_peak_348400	58	.	3.70636	5.81222	2.57317	305
chr15	72191065	72191201	L2-4_RORB_pvalue_1e-2_peak_348403	41	.	2.77977	4.10729	1.31041	67
chr15	72209277	72209726	L2-4_RORB_pvalue_1e-2_peak_348407	41	.	2.77977	4.10729	1.31041	49
chr15	72216553	72216909	L2-4_RORB_pvalue_1e-2_peak_348409	41	.	2.77977	4.10729	1.31041	307
chr15	72264765	72264897	L2-4_RORB_pvalue_1e-2_peak_348420	41	.	2.77977	4.10729	1.31041	65
chr15	72294599	72294732	L2-4_RORB_pvalue_1e-2_peak_348427	41	.	2.77977	4.10729	1.31041	65
chr15	72339163	72339256	L2-4_RORB_pvalue_1e-2_peak_348443	40	.	2.77701	4.09011	1.31041	45
chr15	72339554	72339706	L2-4_RORB_pvalue_1e-2_peak_348444	40	.	2.77701	4.09011	1.31041	57
chr15	72341539	72341636	L2-4_RORB_pvalue_1e-2_peak_348446	40	.	2.77701	4.09011	1.31041	47
chr15	72409342	72411050	L2-4_RORB_pvalue_1e-2_peak_348464	38	.	3.20461	3.88688	1.31041	932
chr15	72448091	72448740	L2-4_RORB_pvalue_1e-2_peak_348476	58	.	3.70636	5.81222	2.57317	189
chr15	72456042	72456482	L2-4_RORB_pvalue_1e-2_peak_348479	72	.	4.56663	7.22716	3.67572	328
chr15	72495740	72496219	L2-4_RORB_pvalue_1e-2_peak_348492	52	.	4.02933	5.25693	2.19184	233
chr15	72499107	72499206	L2-4_RORB_pvalue_1e-2_peak_348493	44	.	3.40368	4.46677	1.59284	38
chr15	72514686	72515101	L2-4_RORB_pvalue_1e-2_peak_348499	93	.	6.03136	9.32317	5.32949	306
chr15	72523526	72523930	L2-4_RORB_pvalue_1e-2_peak_348502	59	.	4.54133	5.93590	2.66592	178
chr15	72529500	72530065	L2-4_RORB_pvalue_1e-2_peak_348503	56	.	4.17676	5.67691	2.50232	193
chr15	72549208	72549364	L2-4_RORB_pvalue_1e-2_peak_348507	41	.	2.77977	4.10729	1.31041	113
chr15	72564424	72565416	L2-4_RORB_pvalue_1e-2_peak_348510	59	.	4.25459	5.92478	2.65802	746
chr15	72598688	72598843	L2-4_RORB_pvalue_1e-2_peak_348518	43	.	3.38266	4.39837	1.53826	110
chr15	72611417	72612912	L2-4_RORB_pvalue_1e-2_peak_348523	57	.	4.46728	5.77213	2.57317	1326
chr15	72632248	72632416	L2-4_RORB_pvalue_1e-2_peak_348524	58	.	3.70636	5.81222	2.57317	88
chr15	72634544	72635010	L2-4_RORB_pvalue_1e-2_peak_348525	41	.	2.77977	4.10729	1.31041	415
chr15	72651259	72651642	L2-4_RORB_pvalue_1e-2_peak_348530	75	.	4.62834	7.58464	3.95385	54
chr15	72667773	72668737	L2-4_RORB_pvalue_1e-2_peak_348535	70	.	4.53638	7.06887	3.55102	587
chr15	72765915	72767568	L2-4_RORB_pvalue_1e-2_peak_348546	49	.	3.91420	4.96371	1.97115	240
chr15	72896126	72896265	L2-4_RORB_pvalue_1e-2_peak_348591	40	.	2.77701	4.09011	1.31041	68
chr15	72977942	72979268	L2-4_RORB_pvalue_1e-2_peak_348605	49	.	3.53544	4.95138	1.96366	803
chr15	73014596	73014684	L2-4_RORB_pvalue_1e-2_peak_348613	41	.	2.77977	4.10729	1.31041	43
chr15	73075695	73076516	L2-4_RORB_pvalue_1e-2_peak_348636	66	.	4.83520	6.65579	3.22917	370
chr15	73080025	73080130	L2-4_RORB_pvalue_1e-2_peak_348637	38	.	3.20461	3.88688	1.31041	64
chr15	73088755	73088974	L2-4_RORB_pvalue_1e-2_peak_348639	76	.	4.63295	7.61347	3.96903	114
chr15	73144803	73145026	L2-4_RORB_pvalue_1e-2_peak_348658	69	.	4.50653	6.92169	3.43541	48
chr15	73182078	73182878	L2-4_RORB_pvalue_1e-2_peak_348670	60	.	4.28119	6.01457	2.72971	351
chr15	73208287	73208416	L2-4_RORB_pvalue_1e-2_peak_348674	41	.	2.77977	4.10729	1.31041	63
chr15	73251431	73251533	L2-4_RORB_pvalue_1e-2_peak_348685	41	.	2.77977	4.10729	1.31041	50
chr15	73263149	73263769	L2-4_RORB_pvalue_1e-2_peak_348690	39	.	2.75837	3.97911	1.31041	556
chr15	73264538	73264618	L2-4_RORB_pvalue_1e-2_peak_348692	39	.	2.75837	3.97911	1.31041	39
chr15	73275201	73275361	L2-4_RORB_pvalue_1e-2_peak_348696	40	.	2.77701	4.09011	1.31041	40
chr15	73276661	73277008	L2-4_RORB_pvalue_1e-2_peak_348698	41	.	2.77977	4.10729	1.31041	305
chr15	73290435	73290568	L2-4_RORB_pvalue_1e-2_peak_348702	41	.	2.77977	4.10729	1.31041	65
chr15	73296670	73297128	L2-4_RORB_pvalue_1e-2_peak_348703	57	.	3.70268	5.78921	2.57317	340
chr15	73302954	73303396	L2-4_RORB_pvalue_1e-2_peak_348708	39	.	2.75837	3.97911	1.31041	390
chr15	73313579	73313662	L2-4_RORB_pvalue_1e-2_peak_348714	46	.	3.44649	4.61288	1.70597	41
chr15	73320257	73320699	L2-4_RORB_pvalue_1e-2_peak_348716	56	.	3.67782	5.64059	2.47703	369
chr15	73335966	73336301	L2-4_RORB_pvalue_1e-2_peak_348722	41	.	2.77977	4.10729	1.31041	163
chr15	73344032	73344338	L2-4_RORB_pvalue_1e-2_peak_348723	39	.	3.24254	3.98716	1.31041	41
chr15	73344729	73345120	L2-4_RORB_pvalue_1e-2_peak_348724	53	.	4.05318	5.32112	2.24363	240
chr15	73374283	73374396	L2-4_RORB_pvalue_1e-2_peak_348740	41	.	2.77977	4.10729	1.31041	55
chr15	73409515	73409729	L2-4_RORB_pvalue_1e-2_peak_348750	40	.	2.77701	4.09011	1.31041	37
chr15	73411267	73411525	L2-4_RORB_pvalue_1e-2_peak_348752	40	.	2.77701	4.09011	1.31041	51
chr15	73468997	73469239	L2-4_RORB_pvalue_1e-2_peak_348773	58	.	3.70636	5.81222	2.57317	193
chr15	73525005	73525348	L2-4_RORB_pvalue_1e-2_peak_348789	41	.	2.77977	4.10729	1.31041	284
chr15	73540969	73541054	L2-4_RORB_pvalue_1e-2_peak_348796	41	.	2.77977	4.10729	1.31041	41
chr15	73575833	73576253	L2-4_RORB_pvalue_1e-2_peak_348806	41	.	2.77977	4.10729	1.31041	64
chr15	73598187	73598551	L2-4_RORB_pvalue_1e-2_peak_348817	73	.	4.59728	7.39833	3.80986	68
chr15	73610553	73610698	L2-4_RORB_pvalue_1e-2_peak_348821	46	.	3.44649	4.61288	1.70597	98
chr15	73611227	73611339	L2-4_RORB_pvalue_1e-2_peak_348822	45	.	3.42495	4.53818	1.64670	70
chr15	73619885	73619958	L2-4_RORB_pvalue_1e-2_peak_348824	38	.	3.18598	3.83903	1.30299	31
chr15	73621988	73622069	L2-4_RORB_pvalue_1e-2_peak_348825	38	.	3.18598	3.83903	1.30299	40
chr15	73622698	73622852	L2-4_RORB_pvalue_1e-2_peak_348826	51	.	3.98248	5.13441	2.10782	52
chr15	73634402	73634540	L2-4_RORB_pvalue_1e-2_peak_348828	41	.	2.77977	4.10729	1.31041	43
chr15	73646176	73646306	L2-4_RORB_pvalue_1e-2_peak_348835	41	.	2.77977	4.10729	1.31041	64
chr15	73647930	73648263	L2-4_RORB_pvalue_1e-2_peak_348837	41	.	2.77977	4.10729	1.31041	287
chr15	73659376	73660502	L2-4_RORB_pvalue_1e-2_peak_348841	48	.	3.51278	4.85998	1.89252	1076
chr15	73661253	73661541	L2-4_RORB_pvalue_1e-2_peak_348842	47	.	3.49040	4.77340	1.82745	50
chr15	73675977	73676277	L2-4_RORB_pvalue_1e-2_peak_348849	41	.	2.77977	4.10729	1.31041	250
chr15	73856725	73857203	L2-4_RORB_pvalue_1e-2_peak_348881	58	.	3.70636	5.81222	2.57317	69
chr15	73894208	73894407	L2-4_RORB_pvalue_1e-2_peak_348898	75	.	4.62834	7.58464	3.95385	65
chr15	73925718	73926171	L2-4_RORB_pvalue_1e-2_peak_348910	75	.	5.41796	7.55548	3.93789	78
chr15	73928902	73929073	L2-4_RORB_pvalue_1e-2_peak_348911	51	.	4.00577	5.19473	2.14895	40
chr15	73976381	73976864	L2-4_RORB_pvalue_1e-2_peak_348916	65	.	4.77897	6.50788	3.12155	432
chr15	73986209	73986866	L2-4_RORB_pvalue_1e-2_peak_348920	39	.	2.75837	3.97911	1.31041	323
chr15	73999783	74000172	L2-4_RORB_pvalue_1e-2_peak_348930	40	.	2.77701	4.09011	1.31041	316
chr15	74004657	74004746	L2-4_RORB_pvalue_1e-2_peak_348932	39	.	2.75837	3.97911	1.31041	43
chr15	74007956	74008050	L2-4_RORB_pvalue_1e-2_peak_348934	40	.	2.77701	4.09011	1.31041	46
chr15	74013057	74013148	L2-4_RORB_pvalue_1e-2_peak_348936	41	.	2.77977	4.10729	1.31041	44
chr15	74044112	74044490	L2-4_RORB_pvalue_1e-2_peak_348950	39	.	2.75837	3.97911	1.31041	49
chr15	74062110	74062192	L2-4_RORB_pvalue_1e-2_peak_348963	41	.	2.77977	4.10729	1.31041	40
chr15	74067072	74067347	L2-4_RORB_pvalue_1e-2_peak_348965	58	.	3.70636	5.81222	2.57317	157
chr15	74093048	74093510	L2-4_RORB_pvalue_1e-2_peak_348975	57	.	4.20239	5.75623	2.56884	115
chr15	74102105	74102848	L2-4_RORB_pvalue_1e-2_peak_348977	63	.	4.36300	6.31016	2.95990	261
chr15	74110393	74110777	L2-4_RORB_pvalue_1e-2_peak_348980	41	.	2.77977	4.10729	1.31041	334
chr15	74144624	74144759	L2-4_RORB_pvalue_1e-2_peak_348990	41	.	2.77977	4.10729	1.31041	66
chr15	74213850	74213960	L2-4_RORB_pvalue_1e-2_peak_349009	41	.	2.77977	4.10729	1.31041	54
chr15	74265413	74265521	L2-4_RORB_pvalue_1e-2_peak_349025	58	.	3.70636	5.81222	2.57317	52
chr15	74284587	74284786	L2-4_RORB_pvalue_1e-2_peak_349031	42	.	3.32116	4.20906	1.38858	59
chr15	74286758	74287157	L2-4_RORB_pvalue_1e-2_peak_349032	118	.	7.47260	11.84525	7.35653	259
chr15	74340873	74341161	L2-4_RORB_pvalue_1e-2_peak_349044	41	.	2.77977	4.10729	1.31041	158
chr15	74346312	74346757	L2-4_RORB_pvalue_1e-2_peak_349048	58	.	3.70636	5.81222	2.57317	261
chr15	74449103	74449350	L2-4_RORB_pvalue_1e-2_peak_349072	48	.	3.51278	4.85998	1.89252	55
chr15	74451371	74451719	L2-4_RORB_pvalue_1e-2_peak_349076	48	.	3.51278	4.85998	1.89252	290
chr15	74464030	74464121	L2-4_RORB_pvalue_1e-2_peak_349082	41	.	2.77977	4.10729	1.31041	44
chr15	74470340	74470453	L2-4_RORB_pvalue_1e-2_peak_349084	40	.	2.77701	4.09011	1.31041	55
chr15	74471747	74472020	L2-4_RORB_pvalue_1e-2_peak_349087	38	.	2.73998	3.87719	1.31041	41
chr15	74493575	74493702	L2-4_RORB_pvalue_1e-2_peak_349098	41	.	2.77977	4.10729	1.31041	62
chr15	74500429	74500732	L2-4_RORB_pvalue_1e-2_peak_349102	40	.	2.77701	4.09011	1.31041	67
chr15	74517119	74517457	L2-4_RORB_pvalue_1e-2_peak_349109	61	.	4.64396	6.17345	2.85753	220
chr15	74526228	74526594	L2-4_RORB_pvalue_1e-2_peak_349113	39	.	2.75837	3.97911	1.31041	323
chr15	74532255	74532695	L2-4_RORB_pvalue_1e-2_peak_349116	39	.	2.75837	3.97911	1.31041	270
chr15	74543573	74543704	L2-4_RORB_pvalue_1e-2_peak_349124	41	.	2.77977	4.10729	1.31041	64
chr15	74543990	74544098	L2-4_RORB_pvalue_1e-2_peak_349125	40	.	2.77701	4.09011	1.31041	53
chr15	74545635	74545720	L2-4_RORB_pvalue_1e-2_peak_349127	39	.	2.75837	3.97911	1.31041	41
chr15	74565533	74565675	L2-4_RORB_pvalue_1e-2_peak_349138	41	.	2.77977	4.10729	1.31041	70
chr15	74600270	74600414	L2-4_RORB_pvalue_1e-2_peak_349151	41	.	2.77977	4.10729	1.31041	71
chr15	74665939	74666673	L2-4_RORB_pvalue_1e-2_peak_349165	70	.	4.53638	7.06887	3.55102	669
chr15	74667243	74667380	L2-4_RORB_pvalue_1e-2_peak_349166	38	.	2.73998	3.87719	1.31041	67
chr15	74676358	74676441	L2-4_RORB_pvalue_1e-2_peak_349171	41	.	2.77977	4.10729	1.31041	40
chr15	74684743	74684871	L2-4_RORB_pvalue_1e-2_peak_349175	55	.	3.65330	5.50407	2.37759	65
chr15	74690221	74690961	L2-4_RORB_pvalue_1e-2_peak_349180	38	.	2.73998	3.87719	1.31041	499
chr15	74699595	74699901	L2-4_RORB_pvalue_1e-2_peak_349182	64	.	4.75135	6.43718	3.05954	238
chr15	74726764	74726932	L2-4_RORB_pvalue_1e-2_peak_349197	47	.	3.82673	4.75687	1.82231	52
chr15	74734002	74734275	L2-4_RORB_pvalue_1e-2_peak_349198	42	.	3.34141	4.26972	1.43768	206
chr15	74735695	74735772	L2-4_RORB_pvalue_1e-2_peak_349200	42	.	3.34141	4.26972	1.43768	8
chr15	74753411	74753611	L2-4_RORB_pvalue_1e-2_peak_349206	94	.	5.55954	9.49358	5.46087	156
chr15	74773466	74773580	L2-4_RORB_pvalue_1e-2_peak_349211	41	.	2.77977	4.10729	1.31041	56
chr15	74775167	74775540	L2-4_RORB_pvalue_1e-2_peak_349212	41	.	2.77977	4.10729	1.31041	70
chr15	74807076	74807674	L2-4_RORB_pvalue_1e-2_peak_349220	38	.	2.73998	3.87719	1.31041	532
chr15	74845149	74845343	L2-4_RORB_pvalue_1e-2_peak_349234	40	.	2.77701	4.09011	1.31041	55
chr15	74865997	74866096	L2-4_RORB_pvalue_1e-2_peak_349239	41	.	2.77977	4.10729	1.31041	48
chr15	74890557	74890883	L2-4_RORB_pvalue_1e-2_peak_349248	58	.	3.70636	5.81222	2.57317	258
chr15	74907084	74907386	L2-4_RORB_pvalue_1e-2_peak_349252	39	.	3.24254	3.98716	1.31041	18
chr15	74907640	74908187	L2-4_RORB_pvalue_1e-2_peak_349253	51	.	4.00577	5.19473	2.14895	105
chr15	74917915	74918240	L2-4_RORB_pvalue_1e-2_peak_349259	38	.	2.73998	3.87719	1.31041	271
chr15	74927657	74927759	L2-4_RORB_pvalue_1e-2_peak_349267	55	.	3.65330	5.50407	2.37759	53
chr15	74935796	74936009	L2-4_RORB_pvalue_1e-2_peak_349272	41	.	2.77977	4.10729	1.31041	156
chr15	74988461	74988597	L2-4_RORB_pvalue_1e-2_peak_349292	41	.	2.77977	4.10729	1.31041	67
chr15	74992472	74992607	L2-4_RORB_pvalue_1e-2_peak_349293	41	.	2.77977	4.10729	1.31041	66
chr15	74995297	74995411	L2-4_RORB_pvalue_1e-2_peak_349294	41	.	2.77977	4.10729	1.31041	56
chr15	75003012	75003127	L2-4_RORB_pvalue_1e-2_peak_349297	41	.	2.77977	4.10729	1.31041	56
chr15	75061279	75061430	L2-4_RORB_pvalue_1e-2_peak_349316	41	.	2.77977	4.10729	1.31041	37
chr15	75073754	75073984	L2-4_RORB_pvalue_1e-2_peak_349320	41	.	2.77977	4.10729	1.31041	173
chr15	75125947	75126655	L2-4_RORB_pvalue_1e-2_peak_349341	65	.	4.41930	6.53368	3.13592	340
chr15	75134930	75135594	L2-4_RORB_pvalue_1e-2_peak_349345	66	.	4.83520	6.65579	3.22917	593
chr15	75150247	75150365	L2-4_RORB_pvalue_1e-2_peak_349349	41	.	2.77977	4.10729	1.31041	58
chr15	75165222	75165783	L2-4_RORB_pvalue_1e-2_peak_349359	70	.	4.53638	7.06887	3.55102	240
chr15	75181434	75183045	L2-4_RORB_pvalue_1e-2_peak_349363	48	.	3.51278	4.85998	1.89252	656
chr15	75189821	75190113	L2-4_RORB_pvalue_1e-2_peak_349366	75	.	5.13743	7.56943	3.94584	231
chr15	75198367	75198440	L2-4_RORB_pvalue_1e-2_peak_349368	39	.	3.24254	3.98716	1.31041	35
chr15	75198755	75199245	L2-4_RORB_pvalue_1e-2_peak_349369	52	.	4.02933	5.25693	2.19184	275
chr15	75242662	75242947	L2-4_RORB_pvalue_1e-2_peak_349384	41	.	2.77977	4.10729	1.31041	56
chr15	75287718	75288024	L2-4_RORB_pvalue_1e-2_peak_349401	115	.	7.38310	11.58128	7.14111	120
chr15	75296219	75296457	L2-4_RORB_pvalue_1e-2_peak_349404	41	.	2.77977	4.10729	1.31041	187
chr15	75315810	75316260	L2-4_RORB_pvalue_1e-2_peak_349413	71	.	5.01211	7.16245	3.62473	130
chr15	75335810	75336259	L2-4_RORB_pvalue_1e-2_peak_349417	41	.	2.77977	4.10729	1.31041	355
chr15	75349972	75350063	L2-4_RORB_pvalue_1e-2_peak_349424	41	.	2.77977	4.10729	1.31041	44
chr15	75497032	75497310	L2-4_RORB_pvalue_1e-2_peak_349464	43	.	3.38266	4.39837	1.53826	214
chr15	75566940	75567042	L2-4_RORB_pvalue_1e-2_peak_349474	41	.	2.77977	4.10729	1.31041	50
chr15	75599926	75600435	L2-4_RORB_pvalue_1e-2_peak_349476	41	.	2.77977	4.10729	1.31041	199
chr15	75629774	75629917	L2-4_RORB_pvalue_1e-2_peak_349482	41	.	2.77977	4.10729	1.31041	70
chr15	75639713	75640498	L2-4_RORB_pvalue_1e-2_peak_349490	47	.	3.49040	4.77340	1.82745	712
chr15	75652795	75653136	L2-4_RORB_pvalue_1e-2_peak_349497	41	.	2.77977	4.10729	1.31041	287
chr15	75660396	75661029	L2-4_RORB_pvalue_1e-2_peak_349501	76	.	5.16974	7.68256	4.02199	54
chr15	75744100	75744670	L2-4_RORB_pvalue_1e-2_peak_349518	55	.	4.38380	5.59124	2.45100	32
chr15	75746428	75746773	L2-4_RORB_pvalue_1e-2_peak_349519	55	.	4.36634	5.56342	2.42590	239
chr15	75805420	75805518	L2-4_RORB_pvalue_1e-2_peak_349533	41	.	2.77977	4.10729	1.31041	48
chr15	75809038	75809135	L2-4_RORB_pvalue_1e-2_peak_349535	41	.	2.77977	4.10729	1.31041	47
chr15	75814353	75814644	L2-4_RORB_pvalue_1e-2_peak_349539	58	.	3.70636	5.81222	2.57317	66
chr15	75871029	75871337	L2-4_RORB_pvalue_1e-2_peak_349561	49	.	3.53544	4.95138	1.96366	64
chr15	75876461	75876939	L2-4_RORB_pvalue_1e-2_peak_349565	41	.	2.77977	4.10729	1.31041	388
chr15	75891784	75892060	L2-4_RORB_pvalue_1e-2_peak_349569	41	.	2.77977	4.10729	1.31041	204
chr15	75899402	75899630	L2-4_RORB_pvalue_1e-2_peak_349571	41	.	2.77977	4.10729	1.31041	182
chr15	75917539	75918647	L2-4_RORB_pvalue_1e-2_peak_349579	52	.	3.60523	5.26053	2.19184	322
chr15	75932138	75933071	L2-4_RORB_pvalue_1e-2_peak_349587	51	.	3.58166	5.15094	2.11269	219
chr15	75939627	75939713	L2-4_RORB_pvalue_1e-2_peak_349588	58	.	3.70636	5.81222	2.57317	41
chr15	75972914	75973053	L2-4_RORB_pvalue_1e-2_peak_349596	41	.	2.77977	4.10729	1.31041	68
chr15	75973414	75973546	L2-4_RORB_pvalue_1e-2_peak_349597	41	.	2.77977	4.10729	1.31041	65
chr15	75986805	75987240	L2-4_RORB_pvalue_1e-2_peak_349602	56	.	4.15144	5.60057	2.45329	339
chr15	76016137	76016475	L2-4_RORB_pvalue_1e-2_peak_349619	49	.	3.53544	4.95138	1.96366	277
chr15	76020862	76020955	L2-4_RORB_pvalue_1e-2_peak_349621	48	.	3.51278	4.85998	1.89252	49
chr15	76030889	76031706	L2-4_RORB_pvalue_1e-2_peak_349625	82	.	5.67445	8.21174	4.44198	266
chr15	76047867	76048158	L2-4_RORB_pvalue_1e-2_peak_349628	38	.	2.73998	3.87719	1.31041	54
chr15	76050694	76051433	L2-4_RORB_pvalue_1e-2_peak_349630	38	.	2.73998	3.87719	1.31041	206
chr15	76079016	76079123	L2-4_RORB_pvalue_1e-2_peak_349635	41	.	2.77977	4.10729	1.31041	52
chr15	76094386	76094767	L2-4_RORB_pvalue_1e-2_peak_349637	58	.	3.70636	5.81222	2.57317	229
chr15	76106844	76107172	L2-4_RORB_pvalue_1e-2_peak_349641	41	.	2.77977	4.10729	1.31041	265
chr15	76110316	76110397	L2-4_RORB_pvalue_1e-2_peak_349643	41	.	2.77977	4.10729	1.31041	39
chr15	76136102	76136647	L2-4_RORB_pvalue_1e-2_peak_349649	47	.	3.49040	4.77340	1.82745	69
chr15	76196024	76196601	L2-4_RORB_pvalue_1e-2_peak_349666	67	.	4.47708	6.78418	3.33176	199
chr15	76235065	76235144	L2-4_RORB_pvalue_1e-2_peak_349676	41	.	2.77977	4.10729	1.31041	38
chr15	76351334	76351407	L2-4_RORB_pvalue_1e-2_peak_349700	38	.	3.20461	3.88688	1.31041	54
chr15	76352276	76352632	L2-4_RORB_pvalue_1e-2_peak_349701	53	.	4.05318	5.32112	2.24363	318
chr15	76440447	76440572	L2-4_RORB_pvalue_1e-2_peak_349734	39	.	2.75837	3.97911	1.31041	61
chr15	76443056	76443420	L2-4_RORB_pvalue_1e-2_peak_349738	39	.	2.75837	3.97911	1.31041	66
chr15	76455239	76456123	L2-4_RORB_pvalue_1e-2_peak_349742	41	.	2.77977	4.10729	1.31041	567
chr15	76482912	76483408	L2-4_RORB_pvalue_1e-2_peak_349752	55	.	3.65330	5.50407	2.37759	356
chr15	76491518	76491603	L2-4_RORB_pvalue_1e-2_peak_349759	46	.	3.46831	4.69117	1.76656	71
chr15	76527716	76527886	L2-4_RORB_pvalue_1e-2_peak_349774	58	.	3.70636	5.81222	2.57317	44
chr15	76552526	76552611	L2-4_RORB_pvalue_1e-2_peak_349781	41	.	2.77977	4.10729	1.31041	41
chr15	76603814	76604107	L2-4_RORB_pvalue_1e-2_peak_349795	47	.	3.49040	4.77340	1.82745	89
chr15	76621544	76622095	L2-4_RORB_pvalue_1e-2_peak_349799	41	.	2.77977	4.10729	1.31041	355
chr15	76657132	76657229	L2-4_RORB_pvalue_1e-2_peak_349824	41	.	2.77977	4.10729	1.31041	47
chr15	76796788	76797499	L2-4_RORB_pvalue_1e-2_peak_349852	50	.	3.55840	5.04815	2.03602	53
chr15	76812988	76813127	L2-4_RORB_pvalue_1e-2_peak_349863	41	.	2.77977	4.10729	1.31041	68
chr15	76818130	76818235	L2-4_RORB_pvalue_1e-2_peak_349865	41	.	2.77977	4.10729	1.31041	51
chr15	76904659	76904782	L2-4_RORB_pvalue_1e-2_peak_349886	41	.	2.77977	4.10729	1.31041	60
chr15	76995685	76995768	L2-4_RORB_pvalue_1e-2_peak_349914	41	.	2.77977	4.10729	1.31041	40
chr15	77007399	77007773	L2-4_RORB_pvalue_1e-2_peak_349915	41	.	2.77977	4.10729	1.31041	182
chr15	77056893	77057144	L2-4_RORB_pvalue_1e-2_peak_349927	41	.	2.77977	4.10729	1.31041	203
chr15	77076517	77076647	L2-4_RORB_pvalue_1e-2_peak_349930	58	.	3.70636	5.81222	2.57317	77
chr15	77159256	77159365	L2-4_RORB_pvalue_1e-2_peak_349957	41	.	2.77977	4.10729	1.31041	53
chr15	77197374	77197551	L2-4_RORB_pvalue_1e-2_peak_349969	42	.	3.32116	4.20906	1.38858	118
chr15	77197802	77198072	L2-4_RORB_pvalue_1e-2_peak_349970	42	.	3.32116	4.20906	1.38858	64
chr15	77198345	77198681	L2-4_RORB_pvalue_1e-2_peak_349971	70	.	4.98173	7.07040	3.55102	64
chr15	77208954	77209287	L2-4_RORB_pvalue_1e-2_peak_349973	41	.	2.77977	4.10729	1.31041	65
chr15	77223777	77224450	L2-4_RORB_pvalue_1e-2_peak_349978	83	.	5.70823	8.30550	4.51897	148
chr15	77232962	77233047	L2-4_RORB_pvalue_1e-2_peak_349981	41	.	2.77977	4.10729	1.31041	41
chr15	77233785	77233880	L2-4_RORB_pvalue_1e-2_peak_349982	39	.	2.75837	3.97911	1.31041	46
chr15	77244456	77244574	L2-4_RORB_pvalue_1e-2_peak_349989	41	.	2.77977	4.10729	1.31041	58
chr15	77264615	77264908	L2-4_RORB_pvalue_1e-2_peak_349991	41	.	2.77977	4.10729	1.31041	245
chr15	77308391	77308490	L2-4_RORB_pvalue_1e-2_peak_350006	41	.	2.77977	4.10729	1.31041	48
chr15	77316611	77316979	L2-4_RORB_pvalue_1e-2_peak_350009	70	.	4.53638	7.06887	3.55102	308
chr15	77333150	77333302	L2-4_RORB_pvalue_1e-2_peak_350020	41	.	2.77977	4.10729	1.31041	70
chr15	77353017	77353372	L2-4_RORB_pvalue_1e-2_peak_350028	40	.	2.77701	4.09011	1.31041	66
chr15	77353794	77353925	L2-4_RORB_pvalue_1e-2_peak_350029	40	.	2.77701	4.09011	1.31041	64
chr15	77362839	77363677	L2-4_RORB_pvalue_1e-2_peak_350035	51	.	3.58166	5.15094	2.11269	688
chr15	77375654	77376528	L2-4_RORB_pvalue_1e-2_peak_350039	80	.	5.26917	8.05644	4.31632	688
chr15	77400072	77400530	L2-4_RORB_pvalue_1e-2_peak_350051	41	.	2.77977	4.10729	1.31041	173
chr15	77411351	77411526	L2-4_RORB_pvalue_1e-2_peak_350055	73	.	4.59728	7.39833	3.80986	69
chr15	77414276	77414534	L2-4_RORB_pvalue_1e-2_peak_350058	39	.	2.75837	3.97911	1.31041	208
chr15	77437133	77437258	L2-4_RORB_pvalue_1e-2_peak_350064	41	.	2.77977	4.10729	1.31041	61
chr15	77531425	77531500	L2-4_RORB_pvalue_1e-2_peak_350085	41	.	2.77977	4.10729	1.31041	36
chr15	77536311	77536606	L2-4_RORB_pvalue_1e-2_peak_350088	41	.	2.77977	4.10729	1.31041	41
chr15	77712528	77713100	L2-4_RORB_pvalue_1e-2_peak_350133	77	.	5.51138	7.78420	4.10556	75
chr15	77771263	77771680	L2-4_RORB_pvalue_1e-2_peak_350153	41	.	2.77977	4.10729	1.31041	40
chr15	77789793	77790404	L2-4_RORB_pvalue_1e-2_peak_350159	68	.	4.89277	6.81329	3.35213	81
chr15	77799334	77799482	L2-4_RORB_pvalue_1e-2_peak_350164	41	.	2.77977	4.10729	1.31041	40
chr15	77817668	77817899	L2-4_RORB_pvalue_1e-2_peak_350173	41	.	2.77977	4.10729	1.31041	44
chr15	77833909	77834340	L2-4_RORB_pvalue_1e-2_peak_350179	47	.	3.80546	4.70840	1.77927	72
chr15	77843846	77843980	L2-4_RORB_pvalue_1e-2_peak_350182	41	.	2.77977	4.10729	1.31041	66
chr15	77844699	77844969	L2-4_RORB_pvalue_1e-2_peak_350183	41	.	2.77977	4.10729	1.31041	58
chr15	77857210	77857354	L2-4_RORB_pvalue_1e-2_peak_350188	41	.	2.77977	4.10729	1.31041	71
chr15	77869744	77870094	L2-4_RORB_pvalue_1e-2_peak_350197	39	.	2.75837	3.97911	1.31041	290
chr15	77891177	77891321	L2-4_RORB_pvalue_1e-2_peak_350208	41	.	2.77977	4.10729	1.31041	71
chr15	77896458	77896581	L2-4_RORB_pvalue_1e-2_peak_350210	56	.	4.17676	5.67691	2.50232	67
chr15	77896822	77896936	L2-4_RORB_pvalue_1e-2_peak_350211	41	.	3.30115	4.15062	1.34349	57
chr15	77904361	77904536	L2-4_RORB_pvalue_1e-2_peak_350214	39	.	3.42489	3.93137	1.31041	13
chr15	77916795	77916873	L2-4_RORB_pvalue_1e-2_peak_350219	39	.	3.24254	3.98716	1.31041	42
chr15	77917334	77917407	L2-4_RORB_pvalue_1e-2_peak_350220	39	.	3.24254	3.98716	1.31041	49
chr15	77925631	77926322	L2-4_RORB_pvalue_1e-2_peak_350222	61	.	4.74737	6.14848	2.83685	485
chr15	77926780	77927009	L2-4_RORB_pvalue_1e-2_peak_350223	38	.	3.39098	3.86873	1.31041	190
chr15	77935321	77935687	L2-4_RORB_pvalue_1e-2_peak_350224	59	.	4.56656	5.99310	2.71661	115
chr15	77948560	77948931	L2-4_RORB_pvalue_1e-2_peak_350228	52	.	4.23699	5.29645	2.22487	173
chr15	77952233	77952306	L2-4_RORB_pvalue_1e-2_peak_350229	45	.	3.84098	4.56661	1.67383	50
chr15	77956388	77956693	L2-4_RORB_pvalue_1e-2_peak_350231	64	.	4.89271	6.42638	3.05365	71
chr15	77972646	77972786	L2-4_RORB_pvalue_1e-2_peak_350237	39	.	2.75837	3.97911	1.31041	69
chr15	77990295	77990606	L2-4_RORB_pvalue_1e-2_peak_350249	69	.	5.12821	6.90473	3.42819	70
chr15	77999249	77999658	L2-4_RORB_pvalue_1e-2_peak_350252	43	.	3.38266	4.39837	1.53826	241
chr15	78018405	78018478	L2-4_RORB_pvalue_1e-2_peak_350259	38	.	3.20461	3.88688	1.31041	31
chr15	78025056	78025568	L2-4_RORB_pvalue_1e-2_peak_350262	55	.	4.37222	5.57009	2.43030	361
chr15	78031854	78032038	L2-4_RORB_pvalue_1e-2_peak_350265	38	.	2.73998	3.87719	1.31041	68
chr15	78042610	78042928	L2-4_RORB_pvalue_1e-2_peak_350273	38	.	3.18598	3.83903	1.30299	291
chr15	78052405	78052528	L2-4_RORB_pvalue_1e-2_peak_350275	44	.	3.40368	4.46677	1.59284	49
chr15	78068206	78068668	L2-4_RORB_pvalue_1e-2_peak_350288	63	.	4.36300	6.31016	2.95990	232
chr15	78076094	78076385	L2-4_RORB_pvalue_1e-2_peak_350290	60	.	4.59207	6.05171	2.76050	82
chr15	78102088	78102831	L2-4_RORB_pvalue_1e-2_peak_350308	39	.	2.75837	3.97911	1.31041	236
chr15	78154652	78155572	L2-4_RORB_pvalue_1e-2_peak_350324	51	.	3.58166	5.15094	2.11269	379
chr15	78181398	78181503	L2-4_RORB_pvalue_1e-2_peak_350339	39	.	2.75837	3.97911	1.31041	51
chr15	78186432	78186594	L2-4_RORB_pvalue_1e-2_peak_350344	40	.	2.77701	4.09011	1.31041	47
chr15	78192424	78192818	L2-4_RORB_pvalue_1e-2_peak_350348	38	.	2.73998	3.87719	1.31041	328
chr15	78193072	78193677	L2-4_RORB_pvalue_1e-2_peak_350349	38	.	2.73998	3.87719	1.31041	222
chr15	78199752	78199888	L2-4_RORB_pvalue_1e-2_peak_350353	41	.	2.77977	4.10729	1.31041	67
chr15	78251643	78251971	L2-4_RORB_pvalue_1e-2_peak_350365	40	.	2.77701	4.09011	1.31041	143
chr15	78267467	78268098	L2-4_RORB_pvalue_1e-2_peak_350371	41	.	2.77977	4.10729	1.31041	241
chr15	78268487	78268761	L2-4_RORB_pvalue_1e-2_peak_350372	41	.	2.77977	4.10729	1.31041	206
chr15	78279172	78279647	L2-4_RORB_pvalue_1e-2_peak_350376	40	.	2.77701	4.09011	1.31041	431
chr15	78287892	78287978	L2-4_RORB_pvalue_1e-2_peak_350384	38	.	2.73998	3.87719	1.31041	42
chr15	78289150	78289647	L2-4_RORB_pvalue_1e-2_peak_350385	38	.	2.73998	3.87719	1.31041	60
chr15	78342141	78342679	L2-4_RORB_pvalue_1e-2_peak_350413	64	.	4.39097	6.41891	3.04822	216
chr15	78349389	78349500	L2-4_RORB_pvalue_1e-2_peak_350415	41	.	2.77977	4.10729	1.31041	54
chr15	78370047	78370566	L2-4_RORB_pvalue_1e-2_peak_350428	50	.	3.55840	5.04815	2.03602	55
chr15	78405808	78405886	L2-4_RORB_pvalue_1e-2_peak_350443	41	.	2.77977	4.10729	1.31041	38
chr15	78414995	78415719	L2-4_RORB_pvalue_1e-2_peak_350445	41	.	2.77977	4.10729	1.31041	176
chr15	78441327	78442073	L2-4_RORB_pvalue_1e-2_peak_350453	49	.	3.53544	4.95138	1.96366	354
chr15	78586461	78586596	L2-4_RORB_pvalue_1e-2_peak_350501	41	.	2.77977	4.10729	1.31041	66
chr15	78591493	78592354	L2-4_RORB_pvalue_1e-2_peak_350503	80	.	5.26917	8.05644	4.31632	677
chr15	78600906	78601010	L2-4_RORB_pvalue_1e-2_peak_350507	41	.	2.77977	4.10729	1.31041	51
chr15	78677058	78677145	L2-4_RORB_pvalue_1e-2_peak_350527	41	.	2.77977	4.10729	1.31041	42
chr15	78680529	78680888	L2-4_RORB_pvalue_1e-2_peak_350528	39	.	2.75837	3.97911	1.31041	55
chr15	78683070	78683312	L2-4_RORB_pvalue_1e-2_peak_350529	38	.	2.73998	3.87719	1.31041	46
chr15	78690607	78690944	L2-4_RORB_pvalue_1e-2_peak_350538	41	.	2.77977	4.10729	1.31041	63
chr15	78729914	78730716	L2-4_RORB_pvalue_1e-2_peak_350542	90	.	5.95643	9.06419	5.12269	745
chr15	78799649	78799938	L2-4_RORB_pvalue_1e-2_peak_350562	89	.	5.91966	8.94285	5.02468	71
chr15	78832728	78833243	L2-4_RORB_pvalue_1e-2_peak_350567	58	.	3.70636	5.81222	2.57317	53
chr15	78965517	78965649	L2-4_RORB_pvalue_1e-2_peak_350596	41	.	2.77977	4.10729	1.31041	65
chr15	79001856	79001957	L2-4_RORB_pvalue_1e-2_peak_350606	41	.	2.77977	4.10729	1.31041	49
chr15	79070219	79070911	L2-4_RORB_pvalue_1e-2_peak_350629	41	.	2.77977	4.10729	1.31041	496
chr15	79082300	79082412	L2-4_RORB_pvalue_1e-2_peak_350632	41	.	2.77977	4.10729	1.31041	55
chr15	79152374	79153281	L2-4_RORB_pvalue_1e-2_peak_350654	70	.	4.53638	7.06887	3.55102	261
chr15	79164665	79164758	L2-4_RORB_pvalue_1e-2_peak_350656	52	.	4.02933	5.25693	2.19184	44
chr15	79165080	79165629	L2-4_RORB_pvalue_1e-2_peak_350657	52	.	4.02933	5.25693	2.19184	93
chr15	79165909	79166107	L2-4_RORB_pvalue_1e-2_peak_350658	51	.	4.00577	5.19473	2.14895	64
chr15	79214287	79214557	L2-4_RORB_pvalue_1e-2_peak_350685	39	.	2.75837	3.97911	1.31041	217
chr15	79215467	79215610	L2-4_RORB_pvalue_1e-2_peak_350687	38	.	2.73998	3.87719	1.31041	70
chr15	79231436	79231756	L2-4_RORB_pvalue_1e-2_peak_350697	56	.	3.67782	5.64059	2.47703	248
chr15	79237451	79237618	L2-4_RORB_pvalue_1e-2_peak_350698	103	.	6.68282	10.32403	6.12851	107
chr15	79244744	79244837	L2-4_RORB_pvalue_1e-2_peak_350699	41	.	2.77977	4.10729	1.31041	45
chr15	79283967	79284096	L2-4_RORB_pvalue_1e-2_peak_350721	38	.	2.73998	3.87719	1.31041	63
chr15	79301765	79302082	L2-4_RORB_pvalue_1e-2_peak_350738	41	.	2.77977	4.10729	1.31041	264
chr15	79319206	79319350	L2-4_RORB_pvalue_1e-2_peak_350745	40	.	2.77701	4.09011	1.31041	42
chr15	79320834	79321222	L2-4_RORB_pvalue_1e-2_peak_350747	58	.	3.70636	5.81222	2.57317	59
chr15	79352435	79352683	L2-4_RORB_pvalue_1e-2_peak_350764	41	.	2.77977	4.10729	1.31041	52
chr15	79358213	79358353	L2-4_RORB_pvalue_1e-2_peak_350767	41	.	2.77977	4.10729	1.31041	69
chr15	79358856	79359047	L2-4_RORB_pvalue_1e-2_peak_350768	41	.	2.77977	4.10729	1.31041	115
chr15	79366565	79366704	L2-4_RORB_pvalue_1e-2_peak_350772	41	.	2.77977	4.10729	1.31041	68
chr15	79381830	79382242	L2-4_RORB_pvalue_1e-2_peak_350780	44	.	3.70261	4.48264	1.60506	41
chr15	79394347	79394761	L2-4_RORB_pvalue_1e-2_peak_350786	38	.	2.73998	3.87719	1.31041	148
chr15	79415478	79415580	L2-4_RORB_pvalue_1e-2_peak_350794	41	.	2.77977	4.10729	1.31041	50
chr15	79446718	79446952	L2-4_RORB_pvalue_1e-2_peak_350810	41	.	2.77977	4.10729	1.31041	182
chr15	79461388	79461848	L2-4_RORB_pvalue_1e-2_peak_350814	78	.	5.20246	7.80107	4.11413	49
chr15	79488646	79488766	L2-4_RORB_pvalue_1e-2_peak_350824	41	.	2.77977	4.10729	1.31041	59
chr15	79510754	79511343	L2-4_RORB_pvalue_1e-2_peak_350833	41	.	2.77977	4.10729	1.31041	470
chr15	79517637	79518204	L2-4_RORB_pvalue_1e-2_peak_350837	75	.	4.62834	7.58464	3.95385	401
chr15	79536245	79536637	L2-4_RORB_pvalue_1e-2_peak_350847	41	.	2.77977	4.10729	1.31041	137
chr15	79558197	79559095	L2-4_RORB_pvalue_1e-2_peak_350851	67	.	4.47708	6.78418	3.33176	421
chr15	79576202	79576316	L2-4_RORB_pvalue_1e-2_peak_350855	64	.	4.75135	6.43718	3.05954	54
chr15	79588189	79588477	L2-4_RORB_pvalue_1e-2_peak_350861	39	.	2.75837	3.97911	1.31041	160
chr15	79594860	79595198	L2-4_RORB_pvalue_1e-2_peak_350865	50	.	3.55840	5.04815	2.03602	65
chr15	79603016	79603764	L2-4_RORB_pvalue_1e-2_peak_350869	70	.	4.98173	7.07040	3.55102	155
chr15	79608978	79609333	L2-4_RORB_pvalue_1e-2_peak_350872	39	.	2.75837	3.97911	1.31041	216
chr15	79620668	79621418	L2-4_RORB_pvalue_1e-2_peak_350880	40	.	2.77701	4.09011	1.31041	682
chr15	79631126	79631199	L2-4_RORB_pvalue_1e-2_peak_350882	44	.	3.40368	4.46677	1.59284	60
chr15	79633792	79634014	L2-4_RORB_pvalue_1e-2_peak_350883	74	.	5.10551	7.46124	3.85794	149
chr15	79666683	79666809	L2-4_RORB_pvalue_1e-2_peak_350892	41	.	2.77977	4.10729	1.31041	62
chr15	79673323	79673622	L2-4_RORB_pvalue_1e-2_peak_350893	41	.	2.77977	4.10729	1.31041	41
chr15	79686447	79686948	L2-4_RORB_pvalue_1e-2_peak_350897	41	.	2.77977	4.10729	1.31041	461
chr15	79742679	79742822	L2-4_RORB_pvalue_1e-2_peak_350910	41	.	2.77977	4.10729	1.31041	70
chr15	79803859	79804149	L2-4_RORB_pvalue_1e-2_peak_350922	41	.	2.77977	4.10729	1.31041	44
chr15	79831946	79832024	L2-4_RORB_pvalue_1e-2_peak_350936	41	.	2.77977	4.10729	1.31041	38
chr15	79842724	79843159	L2-4_RORB_pvalue_1e-2_peak_350940	41	.	2.77977	4.10729	1.31041	388
chr15	79844400	79844639	L2-4_RORB_pvalue_1e-2_peak_350941	41	.	2.77977	4.10729	1.31041	196
chr15	79888406	79888538	L2-4_RORB_pvalue_1e-2_peak_350950	41	.	2.77977	4.10729	1.31041	65
chr15	80016651	80016935	L2-4_RORB_pvalue_1e-2_peak_350987	46	.	3.46831	4.69117	1.76656	32
chr15	80017339	80017698	L2-4_RORB_pvalue_1e-2_peak_350988	47	.	3.49040	4.77340	1.82745	68
chr15	80032195	80032304	L2-4_RORB_pvalue_1e-2_peak_350993	41	.	2.77977	4.10729	1.31041	53
chr15	80072550	80072686	L2-4_RORB_pvalue_1e-2_peak_351001	41	.	2.77977	4.10729	1.31041	67
chr15	80082163	80082279	L2-4_RORB_pvalue_1e-2_peak_351002	41	.	2.77977	4.10729	1.31041	57
chr15	80107482	80107899	L2-4_RORB_pvalue_1e-2_peak_351011	41	.	2.77977	4.10729	1.31041	346
chr15	80145985	80146209	L2-4_RORB_pvalue_1e-2_peak_351021	70	.	4.53638	7.06887	3.55102	90
chr15	80159268	80159401	L2-4_RORB_pvalue_1e-2_peak_351026	41	.	2.77977	4.10729	1.31041	65
chr15	80181518	80181704	L2-4_RORB_pvalue_1e-2_peak_351030	41	.	2.77977	4.10729	1.31041	143
chr15	80189032	80189687	L2-4_RORB_pvalue_1e-2_peak_351031	87	.	5.84746	8.71442	4.84020	150
chr15	80202751	80202879	L2-4_RORB_pvalue_1e-2_peak_351036	58	.	3.70636	5.81222	2.57317	66
chr15	80215496	80215628	L2-4_RORB_pvalue_1e-2_peak_351040	39	.	3.22347	3.93622	1.31041	46
chr15	80215958	80216267	L2-4_RORB_pvalue_1e-2_peak_351041	66	.	4.83520	6.65579	3.22917	119
chr15	80222747	80223047	L2-4_RORB_pvalue_1e-2_peak_351042	41	.	2.77977	4.10729	1.31041	231
chr15	80295792	80295947	L2-4_RORB_pvalue_1e-2_peak_351061	41	.	2.77977	4.10729	1.31041	39
chr15	80318581	80318859	L2-4_RORB_pvalue_1e-2_peak_351070	41	.	2.77977	4.10729	1.31041	211
chr15	80325043	80325153	L2-4_RORB_pvalue_1e-2_peak_351072	41	.	2.77977	4.10729	1.31041	54
chr15	80326862	80327283	L2-4_RORB_pvalue_1e-2_peak_351074	41	.	2.77977	4.10729	1.31041	375
chr15	80351459	80352064	L2-4_RORB_pvalue_1e-2_peak_351081	65	.	4.80692	6.58071	3.17224	467
chr15	80364756	80365200	L2-4_RORB_pvalue_1e-2_peak_351084	75	.	4.62834	7.58464	3.95385	62
chr15	80413549	80413684	L2-4_RORB_pvalue_1e-2_peak_351099	41	.	2.77977	4.10729	1.31041	66
chr15	80443877	80443950	L2-4_RORB_pvalue_1e-2_peak_351107	46	.	3.44649	4.61288	1.70597	63
chr15	80458451	80458555	L2-4_RORB_pvalue_1e-2_peak_351111	41	.	2.77977	4.10729	1.31041	51
chr15	80464117	80464252	L2-4_RORB_pvalue_1e-2_peak_351113	41	.	2.77977	4.10729	1.31041	66
chr15	80475977	80476550	L2-4_RORB_pvalue_1e-2_peak_351123	88	.	5.44366	8.83864	4.93651	519
chr15	80543292	80543559	L2-4_RORB_pvalue_1e-2_peak_351145	41	.	2.77977	4.10729	1.31041	39
chr15	80557505	80558101	L2-4_RORB_pvalue_1e-2_peak_351151	50	.	3.55840	5.04815	2.03602	137
chr15	80568194	80568953	L2-4_RORB_pvalue_1e-2_peak_351158	51	.	3.58166	5.15094	2.11269	636
chr15	80635160	80635490	L2-4_RORB_pvalue_1e-2_peak_351175	41	.	2.77977	4.10729	1.31041	273
chr15	80691669	80691751	L2-4_RORB_pvalue_1e-2_peak_351185	43	.	3.36191	4.33276	1.48629	51
chr15	80696055	80696549	L2-4_RORB_pvalue_1e-2_peak_351186	44	.	3.68270	4.44048	1.57572	37
chr15	80708573	80708699	L2-4_RORB_pvalue_1e-2_peak_351191	40	.	2.77701	4.09011	1.31041	62
chr15	80728512	80729140	L2-4_RORB_pvalue_1e-2_peak_351202	49	.	3.91420	4.96371	1.97115	98
chr15	80733754	80733940	L2-4_RORB_pvalue_1e-2_peak_351203	40	.	3.51272	4.09787	1.31041	122
chr15	80777113	80777192	L2-4_RORB_pvalue_1e-2_peak_351227	52	.	4.02933	5.25693	2.19184	38
chr15	80800005	80800435	L2-4_RORB_pvalue_1e-2_peak_351237	55	.	3.65330	5.50407	2.37759	308
chr15	80805188	80805301	L2-4_RORB_pvalue_1e-2_peak_351239	39	.	2.75837	3.97911	1.31041	55
chr15	80805542	80805888	L2-4_RORB_pvalue_1e-2_peak_351240	58	.	3.70636	5.81222	2.57317	229
chr15	80820340	80820657	L2-4_RORB_pvalue_1e-2_peak_351244	83	.	5.70823	8.30550	4.51897	70
chr15	80830479	80830598	L2-4_RORB_pvalue_1e-2_peak_351247	41	.	2.77977	4.10729	1.31041	58
chr15	80833136	80833245	L2-4_RORB_pvalue_1e-2_peak_351248	41	.	2.77977	4.10729	1.31041	53
chr15	80835402	80835541	L2-4_RORB_pvalue_1e-2_peak_351250	41	.	2.77977	4.10729	1.31041	68
chr15	80841658	80841862	L2-4_RORB_pvalue_1e-2_peak_351253	41	.	2.77977	4.10729	1.31041	58
chr15	80855666	80855943	L2-4_RORB_pvalue_1e-2_peak_351261	38	.	3.20461	3.88688	1.31041	23
chr15	80860069	80860512	L2-4_RORB_pvalue_1e-2_peak_351262	78	.	5.54324	7.86473	4.16790	183
chr15	80878062	80878138	L2-4_RORB_pvalue_1e-2_peak_351273	62	.	4.33539	6.20685	2.88067	33
chr15	80880389	80880795	L2-4_RORB_pvalue_1e-2_peak_351274	59	.	4.25459	5.92478	2.65802	275
chr15	80893247	80893589	L2-4_RORB_pvalue_1e-2_peak_351283	58	.	3.70636	5.81222	2.57317	271
chr15	80911845	80912412	L2-4_RORB_pvalue_1e-2_peak_351295	40	.	2.77701	4.09011	1.31041	506
chr15	80987213	80987329	L2-4_RORB_pvalue_1e-2_peak_351316	41	.	3.30115	4.15062	1.34349	56
chr15	80987552	80987626	L2-4_RORB_pvalue_1e-2_peak_351317	55	.	4.12643	5.52700	2.39125	36
chr15	80988039	80988425	L2-4_RORB_pvalue_1e-2_peak_351318	53	.	4.07731	5.38744	2.28629	58
chr15	80994590	80995393	L2-4_RORB_pvalue_1e-2_peak_351321	38	.	2.73998	3.87719	1.31041	492
chr15	81025559	81026009	L2-4_RORB_pvalue_1e-2_peak_351338	46	.	3.76364	4.61492	1.70597	419
chr15	81035380	81035514	L2-4_RORB_pvalue_1e-2_peak_351342	38	.	2.73998	3.87719	1.31041	66
chr15	81036023	81036506	L2-4_RORB_pvalue_1e-2_peak_351343	39	.	2.75837	3.97911	1.31041	72
chr15	81071287	81072218	L2-4_RORB_pvalue_1e-2_peak_351355	52	.	4.21526	5.25383	2.19184	291
chr15	81072840	81072918	L2-4_RORB_pvalue_1e-2_peak_351357	40	.	3.47705	4.02948	1.31041	66
chr15	81080931	81081224	L2-4_RORB_pvalue_1e-2_peak_351359	54	.	4.10172	5.45601	2.34462	40
chr15	81091183	81091700	L2-4_RORB_pvalue_1e-2_peak_351363	39	.	2.75837	3.97911	1.31041	69
chr15	81115180	81115439	L2-4_RORB_pvalue_1e-2_peak_351380	64	.	4.75135	6.43718	3.05954	192
chr15	81127980	81128258	L2-4_RORB_pvalue_1e-2_peak_351384	50	.	3.93670	5.01899	2.01869	221
chr15	81155370	81155493	L2-4_RORB_pvalue_1e-2_peak_351398	41	.	2.77977	4.10729	1.31041	60
chr15	81165821	81166115	L2-4_RORB_pvalue_1e-2_peak_351403	76	.	5.16974	7.68256	4.02199	57
chr15	81194743	81195148	L2-4_RORB_pvalue_1e-2_peak_351410	71	.	5.01211	7.16245	3.62473	342
chr15	81197424	81197497	L2-4_RORB_pvalue_1e-2_peak_351411	42	.	3.32116	4.20906	1.38858	57
chr15	81202701	81202882	L2-4_RORB_pvalue_1e-2_peak_351412	45	.	3.42495	4.53818	1.64670	147
chr15	81205047	81205225	L2-4_RORB_pvalue_1e-2_peak_351413	69	.	4.95172	6.98166	3.48338	68
chr15	81218701	81218818	L2-4_RORB_pvalue_1e-2_peak_351422	39	.	2.75837	3.97911	1.31041	57
chr15	81227318	81227575	L2-4_RORB_pvalue_1e-2_peak_351425	62	.	4.67035	6.23671	2.90488	86
chr15	81228455	81228647	L2-4_RORB_pvalue_1e-2_peak_351426	49	.	3.89196	4.90993	1.93528	86
chr15	81235427	81235900	L2-4_RORB_pvalue_1e-2_peak_351427	114	.	7.33915	11.45596	7.04015	237
chr15	81248082	81248538	L2-4_RORB_pvalue_1e-2_peak_351430	64	.	4.75135	6.43718	3.05954	415
chr15	81250108	81250294	L2-4_RORB_pvalue_1e-2_peak_351431	50	.	3.95946	5.07586	2.05805	130
chr15	81259941	81260167	L2-4_RORB_pvalue_1e-2_peak_351435	47	.	3.49040	4.77340	1.82745	154
chr15	81262161	81262725	L2-4_RORB_pvalue_1e-2_peak_351437	47	.	3.49040	4.77340	1.82745	481
chr15	81281948	81282445	L2-4_RORB_pvalue_1e-2_peak_351448a	105	.	7.00553	10.58141	6.33962	299
chr15	81281948	81282445	L2-4_RORB_pvalue_1e-2_peak_351448b	76	.	5.44874	7.62969	3.98012	431
chr15	81292671	81293835	L2-4_RORB_pvalue_1e-2_peak_351449	55	.	4.34909	5.52219	2.39125	629
chr15	81294059	81294174	L2-4_RORB_pvalue_1e-2_peak_351450	44	.	3.68270	4.44048	1.57572	42
chr15	81321197	81321271	L2-4_RORB_pvalue_1e-2_peak_351464	41	.	2.77977	4.10729	1.31041	36
chr15	81325819	81326043	L2-4_RORB_pvalue_1e-2_peak_351468	39	.	2.75837	3.97911	1.31041	176
chr15	81328434	81328831	L2-4_RORB_pvalue_1e-2_peak_351469	41	.	2.77977	4.10729	1.31041	60
chr15	81373674	81374345	L2-4_RORB_pvalue_1e-2_peak_351485	41	.	2.77977	4.10729	1.31041	56
chr15	81384402	81384981	L2-4_RORB_pvalue_1e-2_peak_351490	57	.	3.70268	5.78921	2.57317	329
chr15	81390123	81390413	L2-4_RORB_pvalue_1e-2_peak_351492	41	.	2.77977	4.10729	1.31041	71
chr15	81426282	81426645	L2-4_RORB_pvalue_1e-2_peak_351504	51	.	3.58166	5.15094	2.11269	298
chr15	81435829	81436013	L2-4_RORB_pvalue_1e-2_peak_351510	41	.	2.77977	4.10729	1.31041	60
chr15	81528093	81528888	L2-4_RORB_pvalue_1e-2_peak_351542	63	.	4.36300	6.31016	2.95990	546
chr15	81546933	81547211	L2-4_RORB_pvalue_1e-2_peak_351545	41	.	2.77977	4.10729	1.31041	235
chr15	81558894	81559017	L2-4_RORB_pvalue_1e-2_peak_351551	40	.	2.77701	4.09011	1.31041	49
chr15	81567506	81567624	L2-4_RORB_pvalue_1e-2_peak_351556	76	.	4.63295	7.61347	3.96903	57
chr15	81573593	81574125	L2-4_RORB_pvalue_1e-2_peak_351559	41	.	2.77977	4.10729	1.31041	327
chr15	81578958	81579124	L2-4_RORB_pvalue_1e-2_peak_351561	58	.	3.70636	5.81222	2.57317	52
chr15	81586284	81586724	L2-4_RORB_pvalue_1e-2_peak_351565	41	.	2.77977	4.10729	1.31041	391
chr15	81601199	81601312	L2-4_RORB_pvalue_1e-2_peak_351569	39	.	2.75837	3.97911	1.31041	55
chr15	81605362	81605766	L2-4_RORB_pvalue_1e-2_peak_351572	70	.	4.53638	7.06887	3.55102	218
chr15	81616507	81616848	L2-4_RORB_pvalue_1e-2_peak_351577a	142	.	8.88626	14.28590	9.32800	73
chr15	81616507	81616848	L2-4_RORB_pvalue_1e-2_peak_351577b	142	.	8.88626	14.28590	9.32800	270
chr15	81666420	81666707	L2-4_RORB_pvalue_1e-2_peak_351593	41	.	2.77977	4.10729	1.31041	220
chr15	81677870	81678275	L2-4_RORB_pvalue_1e-2_peak_351595	41	.	2.77977	4.10729	1.31041	169
chr15	81700111	81700226	L2-4_RORB_pvalue_1e-2_peak_351604	53	.	4.07731	5.38744	2.28629	57
chr15	81702788	81703020	L2-4_RORB_pvalue_1e-2_peak_351605	40	.	3.26184	4.03980	1.31041	119
chr15	81718276	81718886	L2-4_RORB_pvalue_1e-2_peak_351611	40	.	2.77701	4.09011	1.31041	570
chr15	81729491	81729757	L2-4_RORB_pvalue_1e-2_peak_351620	72	.	4.56663	7.22716	3.67572	217
chr15	81735937	81736569	L2-4_RORB_pvalue_1e-2_peak_351621	41	.	2.77977	4.10729	1.31041	121
chr15	81772720	81773342	L2-4_RORB_pvalue_1e-2_peak_351634	49	.	3.53544	4.95138	1.96366	512
chr15	81799941	81800037	L2-4_RORB_pvalue_1e-2_peak_351650	41	.	2.77977	4.10729	1.31041	47
chr15	81808539	81808640	L2-4_RORB_pvalue_1e-2_peak_351654	41	.	2.77977	4.10729	1.31041	49
chr15	81831994	81832123	L2-4_RORB_pvalue_1e-2_peak_351664	41	.	2.77977	4.10729	1.31041	63
chr15	81899111	81899249	L2-4_RORB_pvalue_1e-2_peak_351685	41	.	2.77977	4.10729	1.31041	68
chr15	82017362	82017466	L2-4_RORB_pvalue_1e-2_peak_351713	39	.	2.75837	3.97911	1.31041	51
chr15	82042434	82042868	L2-4_RORB_pvalue_1e-2_peak_351718	62	.	4.67035	6.23671	2.90488	124
chr15	82045162	82045620	L2-4_RORB_pvalue_1e-2_peak_351719	40	.	3.28138	4.09424	1.31041	362
chr15	82060080	82060186	L2-4_RORB_pvalue_1e-2_peak_351724	41	.	2.77977	4.10729	1.31041	52
chr15	82099622	82099981	L2-4_RORB_pvalue_1e-2_peak_351745	48	.	3.51278	4.85998	1.89252	290
chr15	82180210	82181029	L2-4_RORB_pvalue_1e-2_peak_351775	73	.	4.59728	7.39833	3.80986	165
chr15	82253857	82254259	L2-4_RORB_pvalue_1e-2_peak_351794	41	.	2.77977	4.10729	1.31041	41
chr15	82274580	82274750	L2-4_RORB_pvalue_1e-2_peak_351804	38	.	2.73998	3.87719	1.31041	49
chr15	82295423	82295502	L2-4_RORB_pvalue_1e-2_peak_351807	41	.	2.77977	4.10729	1.31041	38
chr15	82297762	82297843	L2-4_RORB_pvalue_1e-2_peak_351809	41	.	2.77977	4.10729	1.31041	39
chr15	82310354	82310439	L2-4_RORB_pvalue_1e-2_peak_351813	40	.	2.77701	4.09011	1.31041	41
chr15	82338074	82339192	L2-4_RORB_pvalue_1e-2_peak_351825	48	.	3.97908	4.82686	1.87509	389
chr15	82339426	82339609	L2-4_RORB_pvalue_1e-2_peak_351826	38	.	3.41064	3.85581	1.31041	136
chr15	82352424	82352519	L2-4_RORB_pvalue_1e-2_peak_351828	41	.	2.77977	4.10729	1.31041	46
chr15	82407481	82407562	L2-4_RORB_pvalue_1e-2_peak_351847	41	.	2.77977	4.10729	1.31041	39
chr15	82490255	82490734	L2-4_RORB_pvalue_1e-2_peak_351873	76	.	4.63295	7.61347	3.96903	61
chr15	82549305	82549464	L2-4_RORB_pvalue_1e-2_peak_351886	41	.	2.77977	4.10729	1.31041	55
chr15	82554798	82555300	L2-4_RORB_pvalue_1e-2_peak_351887	68	.	4.92207	6.89603	3.42286	445
chr15	82573596	82573781	L2-4_RORB_pvalue_1e-2_peak_351891	41	.	2.77977	4.10729	1.31041	41
chr15	82824799	82825094	L2-4_RORB_pvalue_1e-2_peak_351892	41	.	2.77977	4.10729	1.31041	231
chr15	82902730	82902835	L2-4_RORB_pvalue_1e-2_peak_351893	41	.	2.77977	4.10729	1.31041	51
chr15	83023768	83023874	L2-4_RORB_pvalue_1e-2_peak_351896	41	.	2.77977	4.10729	1.31041	52
chr15	83240527	83241034	L2-4_RORB_pvalue_1e-2_peak_351910	62	.	4.79485	6.23798	2.90488	361
chr15	83241329	83241623	L2-4_RORB_pvalue_1e-2_peak_351911	38	.	3.40785	3.89979	1.31041	52
chr15	83254161	83254447	L2-4_RORB_pvalue_1e-2_peak_351913	41	.	2.77977	4.10729	1.31041	221
chr15	83275943	83276083	L2-4_RORB_pvalue_1e-2_peak_351917	41	.	2.77977	4.10729	1.31041	69
chr15	83285048	83285154	L2-4_RORB_pvalue_1e-2_peak_351922	41	.	2.77977	4.10729	1.31041	52
chr15	83315172	83315526	L2-4_RORB_pvalue_1e-2_peak_351930	64	.	4.39097	6.41891	3.04822	68
chr15	83325932	83326005	L2-4_RORB_pvalue_1e-2_peak_351938	40	.	3.26184	4.03980	1.31041	45
chr15	83329404	83329598	L2-4_RORB_pvalue_1e-2_peak_351939	64	.	4.75135	6.43718	3.05954	127
chr15	83329848	83330207	L2-4_RORB_pvalue_1e-2_peak_351940	51	.	3.98248	5.13441	2.10782	293
chr15	83349161	83349269	L2-4_RORB_pvalue_1e-2_peak_351948	41	.	2.77977	4.10729	1.31041	53
chr15	83377504	83377942	L2-4_RORB_pvalue_1e-2_peak_351961	40	.	3.26184	4.03980	1.31041	427
chr15	83378459	83378957	L2-4_RORB_pvalue_1e-2_peak_351962	68	.	4.89277	6.81329	3.35213	171
chr15	83418884	83419284	L2-4_RORB_pvalue_1e-2_peak_351969	94	.	5.55954	9.49358	5.46087	315
chr15	83434985	83435120	L2-4_RORB_pvalue_1e-2_peak_351975	41	.	2.77977	4.10729	1.31041	66
chr15	83478051	83479089	L2-4_RORB_pvalue_1e-2_peak_351981	68	.	4.92207	6.89603	3.42286	767
chr15	83500913	83501593	L2-4_RORB_pvalue_1e-2_peak_351985	40	.	2.77701	4.09011	1.31041	535
chr15	83550910	83551669	L2-4_RORB_pvalue_1e-2_peak_352013	41	.	2.77977	4.10729	1.31041	212
chr15	83559300	83559386	L2-4_RORB_pvalue_1e-2_peak_352016	40	.	2.77701	4.09011	1.31041	42
chr15	83599927	83600329	L2-4_RORB_pvalue_1e-2_peak_352029	40	.	2.77701	4.09011	1.31041	292
chr15	83602671	83602855	L2-4_RORB_pvalue_1e-2_peak_352031	39	.	2.75837	3.97911	1.31041	129
chr15	83613811	83613915	L2-4_RORB_pvalue_1e-2_peak_352036	39	.	2.75837	3.97911	1.31041	51
chr15	83627632	83627772	L2-4_RORB_pvalue_1e-2_peak_352041	41	.	2.77977	4.10729	1.31041	69
chr15	83654433	83655427	L2-4_RORB_pvalue_1e-2_peak_352048	70	.	4.53638	7.06887	3.55102	319
chr15	83669093	83669319	L2-4_RORB_pvalue_1e-2_peak_352054	41	.	2.77977	4.10729	1.31041	37
chr15	83679899	83680799	L2-4_RORB_pvalue_1e-2_peak_352058	55	.	4.12643	5.52700	2.39125	276
chr15	83687317	83687786	L2-4_RORB_pvalue_1e-2_peak_352061	72	.	4.56663	7.22716	3.67572	71
chr15	83700883	83700976	L2-4_RORB_pvalue_1e-2_peak_352066	41	.	2.77977	4.10729	1.31041	45
chr15	83715414	83715825	L2-4_RORB_pvalue_1e-2_peak_352076	49	.	3.91420	4.96371	1.97115	251
chr15	83720843	83720953	L2-4_RORB_pvalue_1e-2_peak_352077	41	.	2.77977	4.10729	1.31041	54
chr15	83735348	83735611	L2-4_RORB_pvalue_1e-2_peak_352084	67	.	4.86381	6.73327	3.29448	191
chr15	83735989	83736286	L2-4_RORB_pvalue_1e-2_peak_352085	53	.	4.07731	5.38744	2.28629	174
chr15	83756532	83757662	L2-4_RORB_pvalue_1e-2_peak_352097	66	.	4.44800	6.65517	3.22917	40
chr15	83777221	83777735	L2-4_RORB_pvalue_1e-2_peak_352108	51	.	4.00577	5.19473	2.14895	47
chr15	83805197	83805617	L2-4_RORB_pvalue_1e-2_peak_352124	46	.	3.44649	4.61288	1.70597	32
chr15	83875945	83876612	L2-4_RORB_pvalue_1e-2_peak_352156	72	.	5.26910	7.21123	3.66788	47
chr15	83916501	83917200	L2-4_RORB_pvalue_1e-2_peak_352169	38	.	2.73998	3.87719	1.31041	587
chr15	83965148	83965287	L2-4_RORB_pvalue_1e-2_peak_352185	41	.	2.77977	4.10729	1.31041	68
chr15	83974009	83974135	L2-4_RORB_pvalue_1e-2_peak_352186	41	.	2.77977	4.10729	1.31041	62
chr15	84020511	84020974	L2-4_RORB_pvalue_1e-2_peak_352197	76	.	4.63295	7.61347	3.96903	155
chr15	84037529	84037628	L2-4_RORB_pvalue_1e-2_peak_352202	38	.	2.73998	3.87719	1.31041	48
chr15	84041513	84041806	L2-4_RORB_pvalue_1e-2_peak_352206	55	.	3.65330	5.50407	2.37759	221
chr15	84099285	84099367	L2-4_RORB_pvalue_1e-2_peak_352218	41	.	2.77977	4.10729	1.31041	40
chr15	84107234	84107923	L2-4_RORB_pvalue_1e-2_peak_352221	58	.	3.70636	5.81222	2.57317	412
chr15	84115521	84116879	L2-4_RORB_pvalue_1e-2_peak_352222	67	.	5.07393	6.79101	3.33622	633
chr15	84156365	84156450	L2-4_RORB_pvalue_1e-2_peak_352234	41	.	2.77977	4.10729	1.31041	41
chr15	84156858	84156944	L2-4_RORB_pvalue_1e-2_peak_352235	41	.	2.77977	4.10729	1.31041	42
chr15	84206269	84206547	L2-4_RORB_pvalue_1e-2_peak_352252	42	.	3.34141	4.26972	1.43768	27
chr15	84218643	84218768	L2-4_RORB_pvalue_1e-2_peak_352256	41	.	2.77977	4.10729	1.31041	61
chr15	84222026	84222345	L2-4_RORB_pvalue_1e-2_peak_352258	41	.	2.77977	4.10729	1.31041	42
chr15	84228006	84228835	L2-4_RORB_pvalue_1e-2_peak_352261	84	.	5.37249	8.49611	4.66935	322
chr15	84240875	84241228	L2-4_RORB_pvalue_1e-2_peak_352270	40	.	2.77701	4.09011	1.31041	167
chr15	84254319	84254451	L2-4_RORB_pvalue_1e-2_peak_352276	41	.	2.77977	4.10729	1.31041	65
chr15	84265930	84266047	L2-4_RORB_pvalue_1e-2_peak_352281	41	.	2.77977	4.10729	1.31041	57
chr15	84321788	84321913	L2-4_RORB_pvalue_1e-2_peak_352295	41	.	2.77977	4.10729	1.31041	61
chr15	84361435	84361809	L2-4_RORB_pvalue_1e-2_peak_352306	41	.	2.77977	4.10729	1.31041	149
chr15	84478803	84479241	L2-4_RORB_pvalue_1e-2_peak_352340	52	.	3.60523	5.26053	2.19184	277
chr15	84489596	84489712	L2-4_RORB_pvalue_1e-2_peak_352344	41	.	2.77977	4.10729	1.31041	57
chr15	84505026	84505936	L2-4_RORB_pvalue_1e-2_peak_352348	40	.	2.77701	4.09011	1.31041	603
chr15	84511930	84512512	L2-4_RORB_pvalue_1e-2_peak_352353	66	.	4.44800	6.65517	3.22917	481
chr15	84571470	84571569	L2-4_RORB_pvalue_1e-2_peak_352371	41	.	2.77977	4.10729	1.31041	48
chr15	84594020	84594273	L2-4_RORB_pvalue_1e-2_peak_352376	41	.	2.77977	4.10729	1.31041	48
chr15	84598795	84598889	L2-4_RORB_pvalue_1e-2_peak_352378	41	.	2.77977	4.10729	1.31041	46
chr15	84617381	84617496	L2-4_RORB_pvalue_1e-2_peak_352384	41	.	2.77977	4.10729	1.31041	56
chr15	84639158	84639268	L2-4_RORB_pvalue_1e-2_peak_352385	41	.	2.77977	4.10729	1.31041	54
chr15	84639585	84639676	L2-4_RORB_pvalue_1e-2_peak_352386	41	.	2.77977	4.10729	1.31041	44
chr15	84748684	84749360	L2-4_RORB_pvalue_1e-2_peak_352407	80	.	5.60808	8.03297	4.30261	89
chr15	84842168	84842244	L2-4_RORB_pvalue_1e-2_peak_352436	41	.	2.77977	4.10729	1.31041	37
chr15	84864499	84864581	L2-4_RORB_pvalue_1e-2_peak_352441	76	.	4.63295	7.61347	3.96903	39
chr15	84951192	84951265	L2-4_RORB_pvalue_1e-2_peak_352454	42	.	3.32116	4.20906	1.38858	59
chr15	85113432	85114514	L2-4_RORB_pvalue_1e-2_peak_352473	48	.	3.51278	4.85998	1.89252	316
chr15	85131437	85131549	L2-4_RORB_pvalue_1e-2_peak_352479	58	.	3.70636	5.81222	2.57317	55
chr15	85142446	85142519	L2-4_RORB_pvalue_1e-2_peak_352482	40	.	3.26184	4.03980	1.31041	35
chr15	85143713	85144565	L2-4_RORB_pvalue_1e-2_peak_352483	64	.	4.75135	6.43718	3.05954	485
chr15	85147460	85147533	L2-4_RORB_pvalue_1e-2_peak_352484	38	.	3.18598	3.83903	1.30299	33
chr15	85149267	85149488	L2-4_RORB_pvalue_1e-2_peak_352485	49	.	3.53544	4.95138	1.96366	67
chr15	85174560	85174831	L2-4_RORB_pvalue_1e-2_peak_352496	43	.	3.64352	4.35885	1.50930	44
chr15	85176540	85177119	L2-4_RORB_pvalue_1e-2_peak_352497	42	.	3.56761	4.20535	1.38858	239
chr15	85189447	85189677	L2-4_RORB_pvalue_1e-2_peak_352506	51	.	3.58166	5.15094	2.11269	166
chr15	85197043	85197868	L2-4_RORB_pvalue_1e-2_peak_352507	67	.	5.04723	6.73586	3.29448	230
chr15	85210301	85210387	L2-4_RORB_pvalue_1e-2_peak_352513	41	.	2.77977	4.10729	1.31041	42
chr15	85226288	85226361	L2-4_RORB_pvalue_1e-2_peak_352515	43	.	3.38266	4.39837	1.53826	40
chr15	85228632	85228919	L2-4_RORB_pvalue_1e-2_peak_352516	136	.	8.35352	13.69066	8.84656	169
chr15	85243006	85243193	L2-4_RORB_pvalue_1e-2_peak_352521	41	.	2.77977	4.10729	1.31041	147
chr15	85250144	85251076	L2-4_RORB_pvalue_1e-2_peak_352525	81	.	5.30316	8.19462	4.42998	874
chr15	85258783	85258891	L2-4_RORB_pvalue_1e-2_peak_352529	79	.	5.57547	7.94761	4.22970	52
chr15	85259233	85259891	L2-4_RORB_pvalue_1e-2_peak_352530a	65	.	4.77897	6.50788	3.12155	224
chr15	85259233	85259891	L2-4_RORB_pvalue_1e-2_peak_352530b	94	.	6.37196	9.44488	5.43010	479
chr15	85291017	85292287	L2-4_RORB_pvalue_1e-2_peak_352539a	81	.	5.82963	8.18180	4.42412	150
chr15	85291017	85292287	L2-4_RORB_pvalue_1e-2_peak_352539b	68	.	5.10093	6.84728	3.38129	880
chr15	85333787	85333896	L2-4_RORB_pvalue_1e-2_peak_352560	41	.	2.77977	4.10729	1.31041	53
chr15	85364766	85364967	L2-4_RORB_pvalue_1e-2_peak_352568	102	.	6.64231	10.20049	6.03007	54
chr15	85367305	85367799	L2-4_RORB_pvalue_1e-2_peak_352569	64	.	4.39097	6.41891	3.04822	330
chr15	85454589	85454708	L2-4_RORB_pvalue_1e-2_peak_352600	41	.	2.77977	4.10729	1.31041	58
chr15	85461777	85461906	L2-4_RORB_pvalue_1e-2_peak_352604	41	.	2.77977	4.10729	1.31041	63
chr15	85471384	85471741	L2-4_RORB_pvalue_1e-2_peak_352608	75	.	4.62834	7.58464	3.95385	287
chr15	85494860	85495753	L2-4_RORB_pvalue_1e-2_peak_352620	63	.	4.36300	6.31016	2.95990	391
chr15	85523646	85524772	L2-4_RORB_pvalue_1e-2_peak_352627	59	.	4.56656	5.99310	2.71661	336
chr15	85573620	85573766	L2-4_RORB_pvalue_1e-2_peak_352647	41	.	2.77977	4.10729	1.31041	45
chr15	85581119	85581274	L2-4_RORB_pvalue_1e-2_peak_352650	40	.	2.77701	4.09011	1.31041	39
chr15	85582308	85582505	L2-4_RORB_pvalue_1e-2_peak_352651	39	.	2.75837	3.97911	1.31041	61
chr15	85587690	85587823	L2-4_RORB_pvalue_1e-2_peak_352655	41	.	2.77977	4.10729	1.31041	55
chr15	85649040	85649528	L2-4_RORB_pvalue_1e-2_peak_352672	69	.	4.95172	6.98166	3.48338	418
chr15	85831088	85831649	L2-4_RORB_pvalue_1e-2_peak_352722	40	.	2.77701	4.09011	1.31041	519
chr15	85839765	85840148	L2-4_RORB_pvalue_1e-2_peak_352729	52	.	3.60523	5.26053	2.19184	202
chr15	85923639	85923841	L2-4_RORB_pvalue_1e-2_peak_352754	110	.	6.89299	11.02150	6.69396	135
chr15	86029359	86029434	L2-4_RORB_pvalue_1e-2_peak_352783	41	.	2.77977	4.10729	1.31041	36
chr15	86035250	86035384	L2-4_RORB_pvalue_1e-2_peak_352786	41	.	2.77977	4.10729	1.31041	66
chr15	86123713	86123857	L2-4_RORB_pvalue_1e-2_peak_352817	41	.	2.77977	4.10729	1.31041	71
chr15	86125804	86126247	L2-4_RORB_pvalue_1e-2_peak_352819	41	.	2.77977	4.10729	1.31041	402
chr15	86149420	86149541	L2-4_RORB_pvalue_1e-2_peak_352829	38	.	2.73998	3.87719	1.31041	59
chr15	86162239	86162579	L2-4_RORB_pvalue_1e-2_peak_352838	38	.	3.18598	3.83903	1.30299	49
chr15	86163125	86163383	L2-4_RORB_pvalue_1e-2_peak_352839	38	.	3.20461	3.88688	1.31041	55
chr15	86249766	86249847	L2-4_RORB_pvalue_1e-2_peak_352873	41	.	2.77977	4.10729	1.31041	39
chr15	86250348	86250474	L2-4_RORB_pvalue_1e-2_peak_352874	41	.	2.77977	4.10729	1.31041	62
chr15	86258284	86258395	L2-4_RORB_pvalue_1e-2_peak_352875	41	.	2.77977	4.10729	1.31041	54
chr15	86273652	86274040	L2-4_RORB_pvalue_1e-2_peak_352883	58	.	3.70636	5.81222	2.57317	56
chr15	86285484	86286003	L2-4_RORB_pvalue_1e-2_peak_352887	56	.	4.39560	5.61900	2.46889	61
chr15	86287005	86287293	L2-4_RORB_pvalue_1e-2_peak_352888	44	.	3.68270	4.44048	1.57572	139
chr15	86293009	86293278	L2-4_RORB_pvalue_1e-2_peak_352889	43	.	3.71932	4.35869	1.50930	40
chr15	86305234	86305351	L2-4_RORB_pvalue_1e-2_peak_352894	58	.	4.51637	5.88004	2.62360	65
chr15	86306058	86306476	L2-4_RORB_pvalue_1e-2_peak_352895	57	.	4.46728	5.77213	2.57317	302
chr15	86321482	86321785	L2-4_RORB_pvalue_1e-2_peak_352899	40	.	3.28138	4.09424	1.31041	57
chr15	86328750	86328986	L2-4_RORB_pvalue_1e-2_peak_352901	43	.	3.36191	4.33276	1.48629	47
chr15	86337524	86338374	L2-4_RORB_pvalue_1e-2_peak_352905a	65	.	4.94315	6.52570	3.13592	659
chr15	86337524	86338374	L2-4_RORB_pvalue_1e-2_peak_352905b	91	.	6.35548	9.14931	5.19297	783
chr15	86356310	86356815	L2-4_RORB_pvalue_1e-2_peak_352911	38	.	2.73998	3.87719	1.31041	146
chr15	86364984	86365335	L2-4_RORB_pvalue_1e-2_peak_352913	67	.	4.86381	6.73327	3.29448	69
chr15	86374679	86374915	L2-4_RORB_pvalue_1e-2_peak_352915	51	.	4.00577	5.19473	2.14895	187
chr15	86397766	86398196	L2-4_RORB_pvalue_1e-2_peak_352927	39	.	2.75837	3.97911	1.31041	107
chr15	86401955	86402102	L2-4_RORB_pvalue_1e-2_peak_352929	38	.	2.73998	3.87719	1.31041	62
chr15	86406166	86406299	L2-4_RORB_pvalue_1e-2_peak_352932	41	.	2.77977	4.10729	1.31041	65
chr15	86408536	86408654	L2-4_RORB_pvalue_1e-2_peak_352933	41	.	2.77977	4.10729	1.31041	58
chr15	86429573	86429854	L2-4_RORB_pvalue_1e-2_peak_352937	58	.	3.70636	5.81222	2.57317	117
chr15	86449050	86449124	L2-4_RORB_pvalue_1e-2_peak_352943	41	.	2.77977	4.10729	1.31041	36
chr15	86472763	86472848	L2-4_RORB_pvalue_1e-2_peak_352953	41	.	2.77977	4.10729	1.31041	41
chr15	86490529	86490959	L2-4_RORB_pvalue_1e-2_peak_352960	47	.	3.49040	4.77340	1.82745	51
chr15	86533277	86533386	L2-4_RORB_pvalue_1e-2_peak_352984	41	.	2.77977	4.10729	1.31041	53
chr15	86575129	86575238	L2-4_RORB_pvalue_1e-2_peak_353003	41	.	2.77977	4.10729	1.31041	53
chr15	86599086	86599184	L2-4_RORB_pvalue_1e-2_peak_353008	41	.	2.77977	4.10729	1.31041	48
chr15	86612428	86612555	L2-4_RORB_pvalue_1e-2_peak_353015	41	.	2.77977	4.10729	1.31041	62
chr15	86619577	86619694	L2-4_RORB_pvalue_1e-2_peak_353018	41	.	2.77977	4.10729	1.31041	57
chr15	86658594	86658688	L2-4_RORB_pvalue_1e-2_peak_353028	58	.	3.70636	5.81222	2.57317	47
chr15	86664783	86664921	L2-4_RORB_pvalue_1e-2_peak_353029	41	.	2.77977	4.10729	1.31041	68
chr15	86673058	86673159	L2-4_RORB_pvalue_1e-2_peak_353033	41	.	2.77977	4.10729	1.31041	49
chr15	86676059	86676187	L2-4_RORB_pvalue_1e-2_peak_353035	41	.	2.77977	4.10729	1.31041	63
chr15	86700683	86700864	L2-4_RORB_pvalue_1e-2_peak_353045	38	.	3.20461	3.88688	1.31041	126
chr15	86704775	86704872	L2-4_RORB_pvalue_1e-2_peak_353046	39	.	3.22347	3.93622	1.31041	51
chr15	86705324	86705936	L2-4_RORB_pvalue_1e-2_peak_353047	39	.	3.22347	3.93622	1.31041	268
chr15	86726546	86727345	L2-4_RORB_pvalue_1e-2_peak_353053	52	.	3.60523	5.26053	2.19184	744
chr15	86805922	86806820	L2-4_RORB_pvalue_1e-2_peak_353083	52	.	3.60523	5.26053	2.19184	157
chr15	86831388	86831741	L2-4_RORB_pvalue_1e-2_peak_353094	41	.	2.77977	4.10729	1.31041	42
chr15	86868700	86868787	L2-4_RORB_pvalue_1e-2_peak_353117	41	.	2.77977	4.10729	1.31041	42
chr15	86919163	86919493	L2-4_RORB_pvalue_1e-2_peak_353134	76	.	4.63295	7.61347	3.96903	260
chr15	86955432	86955514	L2-4_RORB_pvalue_1e-2_peak_353146	41	.	2.77977	4.10729	1.31041	40
chr15	87004170	87004285	L2-4_RORB_pvalue_1e-2_peak_353166	41	.	2.77977	4.10729	1.31041	56
chr15	87025065	87025490	L2-4_RORB_pvalue_1e-2_peak_353171a	67	.	4.47708	6.78418	3.33176	82
chr15	87025065	87025490	L2-4_RORB_pvalue_1e-2_peak_353171b	67	.	4.47708	6.78418	3.33176	239
chr15	87098286	87098665	L2-4_RORB_pvalue_1e-2_peak_353196	91	.	5.99366	9.19080	5.22295	177
chr15	87115382	87115487	L2-4_RORB_pvalue_1e-2_peak_353200	41	.	2.77977	4.10729	1.31041	51
chr15	87121495	87121606	L2-4_RORB_pvalue_1e-2_peak_353203	41	.	2.77977	4.10729	1.31041	54
chr15	87137227	87137306	L2-4_RORB_pvalue_1e-2_peak_353209	41	.	2.77977	4.10729	1.31041	38
chr15	87149467	87149553	L2-4_RORB_pvalue_1e-2_peak_353213	56	.	3.67782	5.64059	2.47703	41
chr15	87150243	87150780	L2-4_RORB_pvalue_1e-2_peak_353214	39	.	2.75837	3.97911	1.31041	183
chr15	87167673	87168057	L2-4_RORB_pvalue_1e-2_peak_353222	46	.	3.44649	4.61288	1.70597	68
chr15	87168471	87168558	L2-4_RORB_pvalue_1e-2_peak_353223	44	.	3.40368	4.46677	1.59284	41
chr15	87294270	87294414	L2-4_RORB_pvalue_1e-2_peak_353263	76	.	4.63295	7.61347	3.96903	51
chr15	87317117	87317245	L2-4_RORB_pvalue_1e-2_peak_353271	41	.	2.77977	4.10729	1.31041	63
chr15	87389101	87389451	L2-4_RORB_pvalue_1e-2_peak_353293	41	.	2.77977	4.10729	1.31041	288
chr15	87422941	87423157	L2-4_RORB_pvalue_1e-2_peak_353305	41	.	2.77977	4.10729	1.31041	161
chr15	87459084	87459631	L2-4_RORB_pvalue_1e-2_peak_353314	65	.	4.41930	6.53368	3.13592	259
chr15	87479077	87479299	L2-4_RORB_pvalue_1e-2_peak_353322	41	.	2.77977	4.10729	1.31041	179
chr15	87488392	87488499	L2-4_RORB_pvalue_1e-2_peak_353325	41	.	2.77977	4.10729	1.31041	52
chr15	87572001	87572323	L2-4_RORB_pvalue_1e-2_peak_353354	41	.	2.77977	4.10729	1.31041	66
chr15	87666821	87666978	L2-4_RORB_pvalue_1e-2_peak_353384	38	.	2.73998	3.87719	1.31041	119
chr15	87687910	87688354	L2-4_RORB_pvalue_1e-2_peak_353393	57	.	3.70268	5.78921	2.57317	334
chr15	87732144	87732225	L2-4_RORB_pvalue_1e-2_peak_353407	41	.	2.77977	4.10729	1.31041	39
chr15	87732916	87733002	L2-4_RORB_pvalue_1e-2_peak_353408	41	.	2.77977	4.10729	1.31041	42
chr15	87739378	87740091	L2-4_RORB_pvalue_1e-2_peak_353413	72	.	4.56663	7.22716	3.67572	469
chr15	87828713	87828838	L2-4_RORB_pvalue_1e-2_peak_353431	41	.	2.77977	4.10729	1.31041	61
chr15	87840413	87840847	L2-4_RORB_pvalue_1e-2_peak_353436	51	.	3.58166	5.15094	2.11269	64
chr15	87841299	87842234	L2-4_RORB_pvalue_1e-2_peak_353437	50	.	3.55840	5.04815	2.03602	177
chr15	87892631	87892780	L2-4_RORB_pvalue_1e-2_peak_353450	41	.	2.77977	4.10729	1.31041	42
chr15	87894178	87894253	L2-4_RORB_pvalue_1e-2_peak_353452	41	.	2.77977	4.10729	1.31041	36
chr15	88021078	88021705	L2-4_RORB_pvalue_1e-2_peak_353486	74	.	5.10551	7.46124	3.85794	176
chr15	88032631	88032875	L2-4_RORB_pvalue_1e-2_peak_353488	43	.	3.38266	4.39837	1.53826	136
chr15	88033176	88033290	L2-4_RORB_pvalue_1e-2_peak_353489	58	.	4.22833	5.83877	2.58760	56
chr15	88048921	88049423	L2-4_RORB_pvalue_1e-2_peak_353495	40	.	2.77701	4.09011	1.31041	301
chr15	88050472	88050610	L2-4_RORB_pvalue_1e-2_peak_353496	40	.	2.77701	4.09011	1.31041	68
chr15	88152635	88153146	L2-4_RORB_pvalue_1e-2_peak_353529	58	.	3.70636	5.81222	2.57317	348
chr15	88212964	88213483	L2-4_RORB_pvalue_1e-2_peak_353559	131	.	7.85340	13.13762	8.40595	315
chr15	88227138	88227265	L2-4_RORB_pvalue_1e-2_peak_353563	41	.	2.77977	4.10729	1.31041	62
chr15	88232504	88232740	L2-4_RORB_pvalue_1e-2_peak_353566	41	.	2.77977	4.10729	1.31041	37
chr15	88250323	88250505	L2-4_RORB_pvalue_1e-2_peak_353573	40	.	2.77701	4.09011	1.31041	63
chr15	88395787	88396017	L2-4_RORB_pvalue_1e-2_peak_353634	38	.	2.73998	3.87719	1.31041	177
chr15	88412379	88412478	L2-4_RORB_pvalue_1e-2_peak_353644	41	.	2.77977	4.10729	1.31041	48
chr15	88424949	88425049	L2-4_RORB_pvalue_1e-2_peak_353653	39	.	2.75837	3.97911	1.31041	49
chr15	88432105	88432472	L2-4_RORB_pvalue_1e-2_peak_353658	52	.	3.60523	5.26053	2.19184	63
chr15	88439827	88439949	L2-4_RORB_pvalue_1e-2_peak_353664	40	.	2.77701	4.09011	1.31041	60
chr15	88446101	88446605	L2-4_RORB_pvalue_1e-2_peak_353665	71	.	5.01211	7.16245	3.62473	353
chr15	88453045	88454035	L2-4_RORB_pvalue_1e-2_peak_353667	50	.	3.55840	5.04815	2.03602	679
chr15	88505834	88505962	L2-4_RORB_pvalue_1e-2_peak_353708	41	.	2.77977	4.10729	1.31041	63
chr15	88516608	88516836	L2-4_RORB_pvalue_1e-2_peak_353712	41	.	3.30115	4.15062	1.34349	122
chr15	88525342	88525633	L2-4_RORB_pvalue_1e-2_peak_353716	50	.	3.55840	5.04815	2.03602	44
chr15	88536255	88536441	L2-4_RORB_pvalue_1e-2_peak_353720	39	.	2.75837	3.97911	1.31041	48
chr15	88546488	88547367	L2-4_RORB_pvalue_1e-2_peak_353728	67	.	4.47708	6.78418	3.33176	477
chr15	88552698	88553549	L2-4_RORB_pvalue_1e-2_peak_353729	47	.	3.49040	4.77340	1.82745	784
chr15	88578893	88579032	L2-4_RORB_pvalue_1e-2_peak_353740	44	.	3.40368	4.46677	1.59284	89
chr15	88586720	88586834	L2-4_RORB_pvalue_1e-2_peak_353745	41	.	2.77977	4.10729	1.31041	56
chr15	88612744	88613274	L2-4_RORB_pvalue_1e-2_peak_353762	95	.	6.40923	9.54279	5.50186	195
chr15	88620891	88621235	L2-4_RORB_pvalue_1e-2_peak_353764	56	.	3.67782	5.64059	2.47703	277
chr15	88626304	88626444	L2-4_RORB_pvalue_1e-2_peak_353769	49	.	3.53544	4.95138	1.96366	61
chr15	88639725	88639810	L2-4_RORB_pvalue_1e-2_peak_353784	40	.	2.77701	4.09011	1.31041	41
chr15	88647664	88647785	L2-4_RORB_pvalue_1e-2_peak_353788	51	.	3.58166	5.15094	2.11269	71
chr15	88670401	88670619	L2-4_RORB_pvalue_1e-2_peak_353804	46	.	3.44649	4.61288	1.70597	37
chr15	88678599	88678880	L2-4_RORB_pvalue_1e-2_peak_353806	79	.	5.23560	7.92549	4.21651	74
chr15	88687759	88687879	L2-4_RORB_pvalue_1e-2_peak_353810	41	.	2.77977	4.10729	1.31041	59
chr15	88691267	88691403	L2-4_RORB_pvalue_1e-2_peak_353812	41	.	2.77977	4.10729	1.31041	67
chr15	88697425	88697666	L2-4_RORB_pvalue_1e-2_peak_353814	62	.	4.33539	6.20685	2.88067	207
chr15	88699981	88700054	L2-4_RORB_pvalue_1e-2_peak_353815	45	.	3.42495	4.53818	1.64670	61
chr15	88705452	88705552	L2-4_RORB_pvalue_1e-2_peak_353816	44	.	3.40368	4.46677	1.59284	48
chr15	88709088	88709450	L2-4_RORB_pvalue_1e-2_peak_353817	74	.	5.10551	7.46124	3.85794	300
chr15	88730350	88730455	L2-4_RORB_pvalue_1e-2_peak_353831	42	.	3.32116	4.20906	1.38858	51
chr15	88775260	88775384	L2-4_RORB_pvalue_1e-2_peak_353859	41	.	2.77977	4.10729	1.31041	61
chr15	88784700	88784776	L2-4_RORB_pvalue_1e-2_peak_353866	38	.	2.73998	3.87719	1.31041	37
chr15	88798300	88798781	L2-4_RORB_pvalue_1e-2_peak_353875	40	.	3.52775	4.04295	1.31041	338
chr15	88799064	88799152	L2-4_RORB_pvalue_1e-2_peak_353876	40	.	3.51267	4.01863	1.31041	35
chr15	88799992	88800283	L2-4_RORB_pvalue_1e-2_peak_353878	50	.	4.09812	5.01948	2.01869	162
chr15	88808102	88808283	L2-4_RORB_pvalue_1e-2_peak_353879	40	.	2.77701	4.09011	1.31041	46
chr15	88819153	88819517	L2-4_RORB_pvalue_1e-2_peak_353884	53	.	4.31965	5.38798	2.28629	52
chr15	88820069	88820808	L2-4_RORB_pvalue_1e-2_peak_353885	65	.	4.98163	6.57940	3.17224	49
chr15	88826541	88827036	L2-4_RORB_pvalue_1e-2_peak_353886	49	.	3.53544	4.95138	1.96366	313
chr15	88844183	88845008	L2-4_RORB_pvalue_1e-2_peak_353894	54	.	4.30354	5.42925	2.32420	531
chr15	88845626	88845894	L2-4_RORB_pvalue_1e-2_peak_353895	66	.	5.02080	6.68179	3.25109	53
chr15	88855576	88856493	L2-4_RORB_pvalue_1e-2_peak_353898	41	.	3.54912	4.16884	1.35901	861
chr15	88858884	88859248	L2-4_RORB_pvalue_1e-2_peak_353899	58	.	4.51637	5.88004	2.62360	295
chr15	88873209	88873515	L2-4_RORB_pvalue_1e-2_peak_353904	41	.	2.77977	4.10729	1.31041	69
chr15	88873793	88874132	L2-4_RORB_pvalue_1e-2_peak_353905	40	.	2.77701	4.09011	1.31041	298
chr15	88918378	88918916	L2-4_RORB_pvalue_1e-2_peak_353922	65	.	4.41930	6.53368	3.13592	410
chr15	88924758	88924850	L2-4_RORB_pvalue_1e-2_peak_353927	38	.	2.73998	3.87719	1.31041	45
chr15	88926688	88926806	L2-4_RORB_pvalue_1e-2_peak_353931	38	.	2.73998	3.87719	1.31041	58
chr15	88934961	88935199	L2-4_RORB_pvalue_1e-2_peak_353934	46	.	3.76364	4.61492	1.70597	124
chr15	88939324	88939836	L2-4_RORB_pvalue_1e-2_peak_353936	44	.	3.70261	4.48264	1.60506	381
chr15	88944591	88945503	L2-4_RORB_pvalue_1e-2_peak_353937	61	.	4.72398	6.10482	2.80304	269
chr15	88948563	88948669	L2-4_RORB_pvalue_1e-2_peak_353938	74	.	5.45256	7.42938	3.83374	51
chr15	88971461	88971594	L2-4_RORB_pvalue_1e-2_peak_353944	41	.	2.77977	4.10729	1.31041	65
chr15	88993385	88993680	L2-4_RORB_pvalue_1e-2_peak_353954	52	.	3.60523	5.26053	2.19184	222
chr15	88998157	88998604	L2-4_RORB_pvalue_1e-2_peak_353957	38	.	2.73998	3.87719	1.31041	317
chr15	89010379	89011257	L2-4_RORB_pvalue_1e-2_peak_353961	72	.	5.04286	7.25809	3.69829	53
chr15	89024192	89024519	L2-4_RORB_pvalue_1e-2_peak_353966	59	.	4.25459	5.92478	2.65802	28
chr15	89054710	89054949	L2-4_RORB_pvalue_1e-2_peak_353985	40	.	2.77701	4.09011	1.31041	180
chr15	89089255	89090097	L2-4_RORB_pvalue_1e-2_peak_354003a	108	.	7.12702	10.88573	6.58389	466
chr15	89089255	89090097	L2-4_RORB_pvalue_1e-2_peak_354003b	64	.	4.75135	6.43718	3.05954	669
chr15	89148540	89148637	L2-4_RORB_pvalue_1e-2_peak_354023	39	.	3.22347	3.93622	1.31041	59
chr15	89164417	89164835	L2-4_RORB_pvalue_1e-2_peak_354028	100	.	6.60229	10.08138	5.93436	109
chr15	89172704	89172828	L2-4_RORB_pvalue_1e-2_peak_354031	41	.	2.77977	4.10729	1.31041	61
chr15	89182587	89182710	L2-4_RORB_pvalue_1e-2_peak_354037	41	.	2.77977	4.10729	1.31041	60
chr15	89198411	89198528	L2-4_RORB_pvalue_1e-2_peak_354041	41	.	2.77977	4.10729	1.31041	57
chr15	89202999	89203190	L2-4_RORB_pvalue_1e-2_peak_354045	39	.	2.75837	3.97911	1.31041	50
chr15	89207791	89207902	L2-4_RORB_pvalue_1e-2_peak_354048	41	.	2.77977	4.10729	1.31041	54
chr15	89210713	89210832	L2-4_RORB_pvalue_1e-2_peak_354049	41	.	2.77977	4.10729	1.31041	58
chr15	89228438	89228533	L2-4_RORB_pvalue_1e-2_peak_354054	41	.	2.77977	4.10729	1.31041	46
chr15	89233958	89234575	L2-4_RORB_pvalue_1e-2_peak_354057	58	.	3.70636	5.81222	2.57317	289
chr15	89239659	89239757	L2-4_RORB_pvalue_1e-2_peak_354060	41	.	2.77977	4.10729	1.31041	48
chr15	89250480	89250568	L2-4_RORB_pvalue_1e-2_peak_354066	41	.	2.77977	4.10729	1.31041	43
chr15	89296277	89296375	L2-4_RORB_pvalue_1e-2_peak_354079	58	.	3.70636	5.81222	2.57317	43
chr15	89440549	89441109	L2-4_RORB_pvalue_1e-2_peak_354126	41	.	2.77977	4.10729	1.31041	286
chr15	89447635	89448208	L2-4_RORB_pvalue_1e-2_peak_354128	38	.	2.73998	3.87719	1.31041	41
chr15	89460024	89460164	L2-4_RORB_pvalue_1e-2_peak_354136	41	.	2.77977	4.10729	1.31041	69
chr15	89498055	89498162	L2-4_RORB_pvalue_1e-2_peak_354150	41	.	2.77977	4.10729	1.31041	52
chr15	89525693	89526091	L2-4_RORB_pvalue_1e-2_peak_354154	41	.	2.77977	4.10729	1.31041	46
chr15	89528917	89529157	L2-4_RORB_pvalue_1e-2_peak_354156	39	.	2.75837	3.97911	1.31041	43
chr15	89560756	89561077	L2-4_RORB_pvalue_1e-2_peak_354166	40	.	2.77701	4.09011	1.31041	228
chr15	89577989	89578257	L2-4_RORB_pvalue_1e-2_peak_354180	39	.	2.75837	3.97911	1.31041	69
chr15	89578891	89579238	L2-4_RORB_pvalue_1e-2_peak_354181	40	.	2.77701	4.09011	1.31041	288
chr15	89584010	89584541	L2-4_RORB_pvalue_1e-2_peak_354183	58	.	3.70636	5.81222	2.57317	257
chr15	89593824	89594046	L2-4_RORB_pvalue_1e-2_peak_354185	41	.	2.77977	4.10729	1.31041	164
chr15	89600863	89601175	L2-4_RORB_pvalue_1e-2_peak_354188	56	.	3.67782	5.64059	2.47703	49
chr15	89611236	89611601	L2-4_RORB_pvalue_1e-2_peak_354195	41	.	2.77977	4.10729	1.31041	327
chr15	89631099	89631791	L2-4_RORB_pvalue_1e-2_peak_354202a	93	.	6.43170	9.33697	5.34167	383
chr15	89631099	89631791	L2-4_RORB_pvalue_1e-2_peak_354202b	161	.	9.64754	16.18011	10.89784	507
chr15	89658116	89658484	L2-4_RORB_pvalue_1e-2_peak_354216	49	.	3.91420	4.96371	1.97115	315
chr15	89664708	89664781	L2-4_RORB_pvalue_1e-2_peak_354219	40	.	3.28138	4.09424	1.31041	59
chr15	89668933	89669201	L2-4_RORB_pvalue_1e-2_peak_354220	46	.	3.44649	4.61288	1.70597	226
chr15	89683096	89683306	L2-4_RORB_pvalue_1e-2_peak_354225	85	.	5.77701	8.50271	4.67068	130
chr15	89689361	89689605	L2-4_RORB_pvalue_1e-2_peak_354226	41	.	2.77977	4.10729	1.31041	67
chr15	89701397	89701696	L2-4_RORB_pvalue_1e-2_peak_354232	49	.	3.53544	4.95138	1.96366	230
chr15	89702518	89702929	L2-4_RORB_pvalue_1e-2_peak_354234	65	.	4.41930	6.53368	3.13592	296
chr15	89708354	89708450	L2-4_RORB_pvalue_1e-2_peak_354237	38	.	2.73998	3.87719	1.31041	47
chr15	89721155	89721287	L2-4_RORB_pvalue_1e-2_peak_354244	38	.	2.73998	3.87719	1.31041	65
chr15	89731397	89731831	L2-4_RORB_pvalue_1e-2_peak_354249	49	.	3.89196	4.90993	1.93528	35
chr15	89743241	89743574	L2-4_RORB_pvalue_1e-2_peak_354258	51	.	3.58166	5.15094	2.11269	66
chr15	89750220	89750357	L2-4_RORB_pvalue_1e-2_peak_354264	75	.	4.62834	7.58464	3.95385	72
chr15	89751207	89751348	L2-4_RORB_pvalue_1e-2_peak_354265	40	.	2.77701	4.09011	1.31041	69
chr15	89760548	89761437	L2-4_RORB_pvalue_1e-2_peak_354268	65	.	4.41930	6.53368	3.13592	496
chr15	89770857	89770999	L2-4_RORB_pvalue_1e-2_peak_354272	41	.	2.77977	4.10729	1.31041	76
chr15	89786652	89787316	L2-4_RORB_pvalue_1e-2_peak_354277	96	.	6.10820	9.60739	5.55518	411
chr15	89797411	89797689	L2-4_RORB_pvalue_1e-2_peak_354279	41	.	2.77977	4.10729	1.31041	211
chr15	89850355	89850734	L2-4_RORB_pvalue_1e-2_peak_354295	39	.	2.75837	3.97911	1.31041	71
chr15	89863566	89863693	L2-4_RORB_pvalue_1e-2_peak_354304	40	.	2.77701	4.09011	1.31041	62
chr15	89877865	89878544	L2-4_RORB_pvalue_1e-2_peak_354314	140	.	8.73011	14.02912	9.12320	275
chr15	89891874	89892093	L2-4_RORB_pvalue_1e-2_peak_354317	63	.	4.72404	6.36848	3.00974	62
chr15	89900146	89900282	L2-4_RORB_pvalue_1e-2_peak_354319	42	.	3.60516	4.28055	1.44571	67
chr15	89901782	89902364	L2-4_RORB_pvalue_1e-2_peak_354320	53	.	4.28108	5.32278	2.24466	511
chr15	89905682	89905809	L2-4_RORB_pvalue_1e-2_peak_354321	41	.	3.57818	4.19914	1.38829	41
chr15	89908461	89908601	L2-4_RORB_pvalue_1e-2_peak_354322	58	.	4.41913	5.82243	2.58161	80
chr15	89921430	89922035	L2-4_RORB_pvalue_1e-2_peak_354325	47	.	3.97088	4.79614	1.84871	59
chr15	89943098	89943613	L2-4_RORB_pvalue_1e-2_peak_354331	53	.	4.28113	5.38413	2.28629	373
chr15	89944920	89945456	L2-4_RORB_pvalue_1e-2_peak_354332	44	.	3.68270	4.44048	1.57572	475
chr15	89952158	89952362	L2-4_RORB_pvalue_1e-2_peak_354334	40	.	3.28138	4.09424	1.31041	45
chr15	89959633	89960100	L2-4_RORB_pvalue_1e-2_peak_354336	70	.	4.53638	7.06887	3.55102	121
chr15	89978306	89978584	L2-4_RORB_pvalue_1e-2_peak_354348	53	.	3.62911	5.37785	2.28461	207
chr15	89984807	89984886	L2-4_RORB_pvalue_1e-2_peak_354351	41	.	2.77977	4.10729	1.31041	38
chr15	89995997	89996122	L2-4_RORB_pvalue_1e-2_peak_354356	41	.	2.77977	4.10729	1.31041	61
chr15	90013387	90013483	L2-4_RORB_pvalue_1e-2_peak_354369	46	.	3.44649	4.61288	1.70597	63
chr15	90025273	90025776	L2-4_RORB_pvalue_1e-2_peak_354372	48	.	3.84823	4.80658	1.85529	241
chr15	90033699	90033837	L2-4_RORB_pvalue_1e-2_peak_354375	44	.	3.70261	4.48264	1.60506	59
chr15	90034102	90034326	L2-4_RORB_pvalue_1e-2_peak_354376	57	.	4.46728	5.77213	2.57317	72
chr15	90039551	90039860	L2-4_RORB_pvalue_1e-2_peak_354378	88	.	5.88334	8.82639	4.93537	62
chr15	90080686	90080828	L2-4_RORB_pvalue_1e-2_peak_354387	41	.	2.77977	4.10729	1.31041	70
chr15	90096861	90096996	L2-4_RORB_pvalue_1e-2_peak_354393	41	.	2.77977	4.10729	1.31041	66
chr15	90118139	90118876	L2-4_RORB_pvalue_1e-2_peak_354399	83	.	5.33760	8.34085	4.54119	489
chr15	90167568	90167654	L2-4_RORB_pvalue_1e-2_peak_354416	41	.	2.77977	4.10729	1.31041	42
chr15	90191864	90191950	L2-4_RORB_pvalue_1e-2_peak_354421	41	.	2.77977	4.10729	1.31041	42
chr15	90197717	90198295	L2-4_RORB_pvalue_1e-2_peak_354424	58	.	3.70636	5.81222	2.57317	70
chr15	90213058	90213289	L2-4_RORB_pvalue_1e-2_peak_354431	52	.	4.02933	5.25693	2.19184	202
chr15	90215424	90215497	L2-4_RORB_pvalue_1e-2_peak_354432	45	.	3.42495	4.53818	1.64670	30
chr15	90233540	90233704	L2-4_RORB_pvalue_1e-2_peak_354434	41	.	2.77977	4.10729	1.31041	122
chr15	90233967	90234576	L2-4_RORB_pvalue_1e-2_peak_354435	41	.	2.77977	4.10729	1.31041	59
chr15	90293789	90294341	L2-4_RORB_pvalue_1e-2_peak_354454	76	.	5.44874	7.62969	3.98012	338
chr15	90319445	90320055	L2-4_RORB_pvalue_1e-2_peak_354464	52	.	3.60523	5.26053	2.19184	440
chr15	90379550	90380034	L2-4_RORB_pvalue_1e-2_peak_354485	73	.	5.07400	7.35758	3.77856	441
chr15	90418106	90418839	L2-4_RORB_pvalue_1e-2_peak_354491	58	.	3.70636	5.81222	2.57317	369
chr15	90431588	90431964	L2-4_RORB_pvalue_1e-2_peak_354500	53	.	3.62911	5.37785	2.28461	53
chr15	90436690	90437627	L2-4_RORB_pvalue_1e-2_peak_354501	68	.	4.92207	6.89603	3.42286	610
chr15	90455427	90456402	L2-4_RORB_pvalue_1e-2_peak_354510	84	.	5.37249	8.49611	4.66935	238
chr15	90519101	90519688	L2-4_RORB_pvalue_1e-2_peak_354523	72	.	4.56663	7.22716	3.67572	270
chr15	90535542	90535687	L2-4_RORB_pvalue_1e-2_peak_354528	55	.	3.65330	5.50407	2.37759	52
chr15	90544581	90544731	L2-4_RORB_pvalue_1e-2_peak_354533	56	.	4.15144	5.60057	2.45329	47
chr15	90544965	90545261	L2-4_RORB_pvalue_1e-2_peak_354534	42	.	3.32116	4.20906	1.38858	262
chr15	90557054	90557235	L2-4_RORB_pvalue_1e-2_peak_354537	41	.	2.77977	4.10729	1.31041	68
chr15	90603575	90603767	L2-4_RORB_pvalue_1e-2_peak_354559	41	.	2.77977	4.10729	1.31041	46
chr15	90625562	90625884	L2-4_RORB_pvalue_1e-2_peak_354570	49	.	3.91420	4.96371	1.97115	253
chr15	90641375	90641533	L2-4_RORB_pvalue_1e-2_peak_354576	38	.	3.39098	3.86873	1.31041	33
chr15	90645578	90646204	L2-4_RORB_pvalue_1e-2_peak_354577	80	.	5.78853	8.07883	4.33708	219
chr15	90650124	90650408	L2-4_RORB_pvalue_1e-2_peak_354578	47	.	3.82673	4.75687	1.82231	239
chr15	90701248	90701415	L2-4_RORB_pvalue_1e-2_peak_354596	57	.	3.70268	5.78921	2.57317	48
chr15	90701731	90701818	L2-4_RORB_pvalue_1e-2_peak_354597	41	.	2.77977	4.10729	1.31041	42
chr15	90710787	90711142	L2-4_RORB_pvalue_1e-2_peak_354601	41	.	2.77977	4.10729	1.31041	66
chr15	90720230	90720315	L2-4_RORB_pvalue_1e-2_peak_354606	41	.	2.77977	4.10729	1.31041	41
chr15	90728261	90728750	L2-4_RORB_pvalue_1e-2_peak_354611	52	.	3.60523	5.26053	2.19184	296
chr15	90736139	90736565	L2-4_RORB_pvalue_1e-2_peak_354614	72	.	5.04286	7.25809	3.69829	123
chr15	90744588	90744890	L2-4_RORB_pvalue_1e-2_peak_354615	69	.	4.95172	6.98166	3.48338	65
chr15	90745157	90745230	L2-4_RORB_pvalue_1e-2_peak_354616	41	.	3.30115	4.15062	1.34349	50
chr15	90753146	90753249	L2-4_RORB_pvalue_1e-2_peak_354618	41	.	2.77977	4.10729	1.31041	50
chr15	90764604	90764814	L2-4_RORB_pvalue_1e-2_peak_354626	81	.	5.30316	8.19462	4.42998	134
chr15	90777083	90777510	L2-4_RORB_pvalue_1e-2_peak_354635	83	.	5.70823	8.30550	4.51897	333
chr15	90787404	90787948	L2-4_RORB_pvalue_1e-2_peak_354638	68	.	4.89277	6.81329	3.35213	219
chr15	90790793	90791005	L2-4_RORB_pvalue_1e-2_peak_354639	50	.	3.93670	5.01899	2.01869	38
chr15	90792706	90792919	L2-4_RORB_pvalue_1e-2_peak_354640	42	.	3.34141	4.26972	1.43768	40
chr15	90808645	90809477	L2-4_RORB_pvalue_1e-2_peak_354647	86	.	5.81202	8.60663	4.75290	61
chr15	90817544	90817728	L2-4_RORB_pvalue_1e-2_peak_354652	41	.	2.77977	4.10729	1.31041	42
chr15	90836721	90836870	L2-4_RORB_pvalue_1e-2_peak_354662	41	.	2.77977	4.10729	1.31041	55
chr15	90844681	90845263	L2-4_RORB_pvalue_1e-2_peak_354666	56	.	4.17676	5.67691	2.50232	252
chr15	90849863	90850081	L2-4_RORB_pvalue_1e-2_peak_354667	48	.	3.51278	4.85998	1.89252	42
chr15	90863220	90863677	L2-4_RORB_pvalue_1e-2_peak_354669	76	.	4.63295	7.61347	3.96903	255
chr15	90895102	90896136	L2-4_RORB_pvalue_1e-2_peak_354678	80	.	5.26917	8.05644	4.31632	340
chr15	90905436	90905553	L2-4_RORB_pvalue_1e-2_peak_354683	58	.	3.70636	5.81222	2.57317	62
chr15	90930966	90931575	L2-4_RORB_pvalue_1e-2_peak_354695a	43	.	3.66300	4.39923	1.53826	298
chr15	90930966	90931575	L2-4_RORB_pvalue_1e-2_peak_354695b	109	.	7.28704	10.99761	6.67646	453
chr15	90943869	90944436	L2-4_RORB_pvalue_1e-2_peak_354697	53	.	3.62911	5.37785	2.28461	448
chr15	90963725	90963855	L2-4_RORB_pvalue_1e-2_peak_354705	41	.	2.77977	4.10729	1.31041	64
chr15	90982957	90983069	L2-4_RORB_pvalue_1e-2_peak_354715	41	.	2.77977	4.10729	1.31041	55
chr15	91025730	91025889	L2-4_RORB_pvalue_1e-2_peak_354735	57	.	3.70268	5.78921	2.57317	112
chr15	91040270	91040402	L2-4_RORB_pvalue_1e-2_peak_354738	41	.	2.77977	4.10729	1.31041	55
chr15	91047113	91047593	L2-4_RORB_pvalue_1e-2_peak_354741	41	.	2.77977	4.10729	1.31041	66
chr15	91072678	91073544	L2-4_RORB_pvalue_1e-2_peak_354746	63	.	4.36300	6.31016	2.95990	66
chr15	91094610	91094694	L2-4_RORB_pvalue_1e-2_peak_354753	40	.	2.77701	4.09011	1.31041	41
chr15	91100414	91100655	L2-4_RORB_pvalue_1e-2_peak_354759	48	.	3.51278	4.85998	1.89252	190
chr15	91106318	91106436	L2-4_RORB_pvalue_1e-2_peak_354764	41	.	2.77977	4.10729	1.31041	58
chr15	91141316	91141431	L2-4_RORB_pvalue_1e-2_peak_354779	41	.	2.77977	4.10729	1.31041	56
chr15	91160620	91160751	L2-4_RORB_pvalue_1e-2_peak_354788	41	.	2.77977	4.10729	1.31041	64
chr15	91166509	91167248	L2-4_RORB_pvalue_1e-2_peak_354792	41	.	2.77977	4.10729	1.31041	234
chr15	91172543	91172753	L2-4_RORB_pvalue_1e-2_peak_354796	39	.	2.75837	3.97911	1.31041	37
chr15	91175805	91175994	L2-4_RORB_pvalue_1e-2_peak_354799	39	.	2.75837	3.97911	1.31041	129
chr15	91180896	91181230	L2-4_RORB_pvalue_1e-2_peak_354800	63	.	4.36300	6.31016	2.95990	225
chr15	91208312	91209023	L2-4_RORB_pvalue_1e-2_peak_354809	65	.	4.41930	6.53368	3.13592	388
chr15	91215931	91216044	L2-4_RORB_pvalue_1e-2_peak_354812	41	.	2.77977	4.10729	1.31041	55
chr15	91218327	91218431	L2-4_RORB_pvalue_1e-2_peak_354813	41	.	2.77977	4.10729	1.31041	51
chr15	91260269	91260647	L2-4_RORB_pvalue_1e-2_peak_354826	91	.	5.99366	9.19080	5.22295	288
chr15	91281864	91281944	L2-4_RORB_pvalue_1e-2_peak_354828	41	.	2.77977	4.10729	1.31041	39
chr15	91284602	91284741	L2-4_RORB_pvalue_1e-2_peak_354829	41	.	2.77977	4.10729	1.31041	68
chr15	91361055	91361306	L2-4_RORB_pvalue_1e-2_peak_354859	60	.	4.28119	6.01457	2.72971	45
chr15	91382382	91382934	L2-4_RORB_pvalue_1e-2_peak_354867	53	.	3.62911	5.37785	2.28461	208
chr15	91395710	91396219	L2-4_RORB_pvalue_1e-2_peak_354877	56	.	3.67782	5.64059	2.47703	409
chr15	91419242	91419890	L2-4_RORB_pvalue_1e-2_peak_354885	54	.	4.30354	5.42925	2.32420	370
chr15	91432867	91432956	L2-4_RORB_pvalue_1e-2_peak_354887	42	.	3.34141	4.26972	1.43768	47
chr15	91433245	91433878	L2-4_RORB_pvalue_1e-2_peak_354888	42	.	3.34141	4.26972	1.43768	62
chr15	91438602	91439328	L2-4_RORB_pvalue_1e-2_peak_354889	38	.	2.73998	3.87719	1.31041	639
chr15	91445615	91446300	L2-4_RORB_pvalue_1e-2_peak_354890	59	.	4.56656	5.99310	2.71661	365
chr15	91460665	91460758	L2-4_RORB_pvalue_1e-2_peak_354897	39	.	2.75837	3.97911	1.31041	45
chr15	91475102	91475489	L2-4_RORB_pvalue_1e-2_peak_354904	55	.	4.39892	5.52352	2.39125	62
chr15	91475808	91475885	L2-4_RORB_pvalue_1e-2_peak_354905	55	.	4.39892	5.52352	2.39125	40
chr15	91477637	91477801	L2-4_RORB_pvalue_1e-2_peak_354906	54	.	4.35893	5.45487	2.34462	135
chr15	91478425	91478686	L2-4_RORB_pvalue_1e-2_peak_354907	67	.	5.09749	6.78128	3.33176	68
chr15	91497994	91498213	L2-4_RORB_pvalue_1e-2_peak_354913	42	.	3.65319	4.24821	1.42401	65
chr15	91503324	91503569	L2-4_RORB_pvalue_1e-2_peak_354918	47	.	3.95179	4.76187	1.82621	223
chr15	91537671	91538204	L2-4_RORB_pvalue_1e-2_peak_354933	147	.	8.97007	14.78965	9.74388	282
chr15	91590670	91590768	L2-4_RORB_pvalue_1e-2_peak_354966	41	.	2.77977	4.10729	1.31041	48
chr15	91599217	91599707	L2-4_RORB_pvalue_1e-2_peak_354968	122	.	7.61099	12.27967	7.71134	162
chr15	91607010	91607398	L2-4_RORB_pvalue_1e-2_peak_354973	41	.	2.77977	4.10729	1.31041	43
chr15	91642873	91643039	L2-4_RORB_pvalue_1e-2_peak_354979	38	.	3.39098	3.86873	1.31041	34
chr15	91644518	91644681	L2-4_RORB_pvalue_1e-2_peak_354980	48	.	3.99016	4.83094	1.87808	117
chr15	91650095	91650507	L2-4_RORB_pvalue_1e-2_peak_354983	51	.	4.15139	5.13051	2.10782	131
chr15	91653637	91653852	L2-4_RORB_pvalue_1e-2_peak_354984	68	.	5.10093	6.84728	3.38129	168
chr15	91670523	91670755	L2-4_RORB_pvalue_1e-2_peak_354989	42	.	3.66950	4.27531	1.44275	167
chr15	91683699	91684571	L2-4_RORB_pvalue_1e-2_peak_354992	46	.	3.76364	4.61492	1.70597	498
chr15	91693860	91694264	L2-4_RORB_pvalue_1e-2_peak_354993	40	.	3.28138	4.09424	1.31041	214
chr15	91701984	91702375	L2-4_RORB_pvalue_1e-2_peak_354997	41	.	2.77977	4.10729	1.31041	296
chr15	91711434	91711952	L2-4_RORB_pvalue_1e-2_peak_355000	99	.	6.56276	9.96641	5.83953	283
chr15	91729205	91729334	L2-4_RORB_pvalue_1e-2_peak_355009	47	.	3.49040	4.77340	1.82745	48
chr15	91736204	91736277	L2-4_RORB_pvalue_1e-2_peak_355010	42	.	3.32116	4.20906	1.38858	32
chr15	91742157	91742230	L2-4_RORB_pvalue_1e-2_peak_355011	46	.	3.46831	4.69117	1.76656	54
chr15	91751477	91751872	L2-4_RORB_pvalue_1e-2_peak_355012	68	.	4.92207	6.89603	3.42286	40
chr15	91759379	91759501	L2-4_RORB_pvalue_1e-2_peak_355014	60	.	4.59207	6.05171	2.76050	68
chr15	91768146	91768262	L2-4_RORB_pvalue_1e-2_peak_355016	52	.	3.60523	5.26053	2.19184	64
chr15	91780575	91780881	L2-4_RORB_pvalue_1e-2_peak_355027	80	.	5.26917	8.05644	4.31632	203
chr15	91801402	91801584	L2-4_RORB_pvalue_1e-2_peak_355039	42	.	3.34141	4.26972	1.43768	122
chr15	91814492	91815147	L2-4_RORB_pvalue_1e-2_peak_355044	66	.	4.44800	6.65517	3.22917	436
chr15	91862674	91863076	L2-4_RORB_pvalue_1e-2_peak_355062	41	.	2.77977	4.10729	1.31041	58
chr15	91884160	91884272	L2-4_RORB_pvalue_1e-2_peak_355073	41	.	2.77977	4.10729	1.31041	55
chr15	91993372	91993453	L2-4_RORB_pvalue_1e-2_peak_355109	41	.	2.77977	4.10729	1.31041	39
chr15	92002724	92002969	L2-4_RORB_pvalue_1e-2_peak_355111	41	.	2.77977	4.10729	1.31041	69
chr15	92058351	92058670	L2-4_RORB_pvalue_1e-2_peak_355130	41	.	2.77977	4.10729	1.31041	44
chr15	92068736	92069419	L2-4_RORB_pvalue_1e-2_peak_355136	106	.	7.09824	10.60580	6.35687	411
chr15	92080019	92080522	L2-4_RORB_pvalue_1e-2_peak_355140	41	.	2.77977	4.10729	1.31041	315
chr15	92092801	92093034	L2-4_RORB_pvalue_1e-2_peak_355144	38	.	3.20461	3.88688	1.31041	184
chr15	92095828	92096452	L2-4_RORB_pvalue_1e-2_peak_355145	77	.	5.47988	7.70589	4.03814	152
chr15	92211515	92212175	L2-4_RORB_pvalue_1e-2_peak_355186	63	.	4.36300	6.31016	2.95990	292
chr15	92222514	92223293	L2-4_RORB_pvalue_1e-2_peak_355191	51	.	3.58166	5.15094	2.11269	633
chr15	92232282	92232398	L2-4_RORB_pvalue_1e-2_peak_355199	38	.	2.73998	3.87719	1.31041	57
chr15	92237255	92237804	L2-4_RORB_pvalue_1e-2_peak_355200	67	.	4.86381	6.73327	3.29448	154
chr15	92239520	92239593	L2-4_RORB_pvalue_1e-2_peak_355201	39	.	3.22347	3.93622	1.31041	35
chr15	92246189	92246433	L2-4_RORB_pvalue_1e-2_peak_355202	43	.	3.36191	4.33276	1.48629	219
chr15	92266571	92266758	L2-4_RORB_pvalue_1e-2_peak_355209	75	.	4.62834	7.58464	3.95385	85
chr15	92299762	92299844	L2-4_RORB_pvalue_1e-2_peak_355223	41	.	2.77977	4.10729	1.31041	40
chr15	92313353	92313545	L2-4_RORB_pvalue_1e-2_peak_355228	41	.	2.77977	4.10729	1.31041	103
chr15	92326653	92326731	L2-4_RORB_pvalue_1e-2_peak_355232	41	.	2.77977	4.10729	1.31041	38
chr15	92379574	92379662	L2-4_RORB_pvalue_1e-2_peak_355250	41	.	2.77977	4.10729	1.31041	43
chr15	92396033	92396144	L2-4_RORB_pvalue_1e-2_peak_355254	56	.	4.46030	5.63000	2.47703	45
chr15	92396473	92396933	L2-4_RORB_pvalue_1e-2_peak_355255	56	.	4.48115	5.66648	2.50128	67
chr15	92406531	92407049	L2-4_RORB_pvalue_1e-2_peak_355257	105	.	7.00553	10.58141	6.33962	289
chr15	92440963	92442459	L2-4_RORB_pvalue_1e-2_peak_355275	80	.	5.26917	8.05644	4.31632	222
chr15	92451724	92451951	L2-4_RORB_pvalue_1e-2_peak_355280	100	.	6.22720	10.09315	5.94184	64
chr15	92472482	92473113	L2-4_RORB_pvalue_1e-2_peak_355294	55	.	3.65330	5.50407	2.37759	517
chr15	92491628	92491858	L2-4_RORB_pvalue_1e-2_peak_355306	63	.	4.36300	6.31016	2.95990	121
chr15	92561503	92561610	L2-4_RORB_pvalue_1e-2_peak_355350	41	.	2.77977	4.10729	1.31041	52
chr15	92568192	92568733	L2-4_RORB_pvalue_1e-2_peak_355354	38	.	2.73998	3.87719	1.31041	240
chr15	92569405	92569513	L2-4_RORB_pvalue_1e-2_peak_355355	38	.	2.73998	3.87719	1.31041	53
chr15	92577407	92577827	L2-4_RORB_pvalue_1e-2_peak_355359	44	.	3.40368	4.46677	1.59284	361
chr15	92585647	92586075	L2-4_RORB_pvalue_1e-2_peak_355360	46	.	3.46831	4.69117	1.76656	350
chr15	92595891	92596028	L2-4_RORB_pvalue_1e-2_peak_355363	39	.	2.75837	3.97911	1.31041	67
chr15	92597120	92597510	L2-4_RORB_pvalue_1e-2_peak_355365	38	.	2.73998	3.87719	1.31041	48
chr15	92611201	92611699	L2-4_RORB_pvalue_1e-2_peak_355370	61	.	4.64396	6.17345	2.85753	445
chr15	92612542	92613097	L2-4_RORB_pvalue_1e-2_peak_355371	48	.	3.84823	4.80658	1.85529	485
chr15	92620748	92621096	L2-4_RORB_pvalue_1e-2_peak_355372	117	.	7.42758	11.71094	7.24912	55
chr15	92625663	92626011	L2-4_RORB_pvalue_1e-2_peak_355373	57	.	4.20239	5.75623	2.56884	110
chr15	92634512	92634772	L2-4_RORB_pvalue_1e-2_peak_355379	49	.	3.53544	4.95138	1.96366	93
chr15	92640794	92641115	L2-4_RORB_pvalue_1e-2_peak_355380a	83	.	5.70823	8.30550	4.51897	48
chr15	92640794	92641115	L2-4_RORB_pvalue_1e-2_peak_355380b	67	.	4.86381	6.73327	3.29448	254
chr15	92648882	92649130	L2-4_RORB_pvalue_1e-2_peak_355385	38	.	2.73998	3.87719	1.31041	111
chr15	92654675	92654807	L2-4_RORB_pvalue_1e-2_peak_355387	41	.	2.77977	4.10729	1.31041	65
chr15	92655685	92655829	L2-4_RORB_pvalue_1e-2_peak_355388	41	.	2.77977	4.10729	1.31041	74
chr15	92667278	92668269	L2-4_RORB_pvalue_1e-2_peak_355394	85	.	5.98892	8.52626	4.68945	576
chr15	92677887	92678171	L2-4_RORB_pvalue_1e-2_peak_355397	41	.	2.77977	4.10729	1.31041	227
chr15	92687439	92688519	L2-4_RORB_pvalue_1e-2_peak_355398	50	.	3.95946	5.07586	2.05805	407
chr15	92709455	92710272	L2-4_RORB_pvalue_1e-2_peak_355406	82	.	5.87122	8.22773	4.45485	737
chr15	92740458	92740539	L2-4_RORB_pvalue_1e-2_peak_355418	41	.	2.77977	4.10729	1.31041	39
chr15	92769411	92769754	L2-4_RORB_pvalue_1e-2_peak_355435	58	.	3.70636	5.81222	2.57317	60
chr15	92775385	92775721	L2-4_RORB_pvalue_1e-2_peak_355439	41	.	2.77977	4.10729	1.31041	43
chr15	92782209	92782325	L2-4_RORB_pvalue_1e-2_peak_355441	41	.	2.77977	4.10729	1.31041	57
chr15	92820984	92821248	L2-4_RORB_pvalue_1e-2_peak_355452	41	.	2.77977	4.10729	1.31041	202
chr15	92849787	92850387	L2-4_RORB_pvalue_1e-2_peak_355464	64	.	4.39097	6.41891	3.04822	135
chr15	92865710	92866668	L2-4_RORB_pvalue_1e-2_peak_355472	64	.	4.39097	6.41891	3.04822	308
chr15	92871875	92872216	L2-4_RORB_pvalue_1e-2_peak_355475	38	.	2.73998	3.87719	1.31041	296
chr15	92886913	92887618	L2-4_RORB_pvalue_1e-2_peak_355483	49	.	3.53544	4.95138	1.96366	187
chr15	92920153	92920814	L2-4_RORB_pvalue_1e-2_peak_355497	100	.	6.60229	10.08138	5.93436	288
chr15	92936827	92937196	L2-4_RORB_pvalue_1e-2_peak_355503	80	.	5.60808	8.03297	4.30261	305
chr15	92944104	92945006	L2-4_RORB_pvalue_1e-2_peak_355505	65	.	4.77897	6.50788	3.12155	533
chr15	92959109	92959594	L2-4_RORB_pvalue_1e-2_peak_355510	40	.	2.77701	4.09011	1.31041	47
chr15	92976268	92976824	L2-4_RORB_pvalue_1e-2_peak_355517	55	.	3.65330	5.50407	2.37759	375
chr15	92986638	92986747	L2-4_RORB_pvalue_1e-2_peak_355524	41	.	2.77977	4.10729	1.31041	53
chr15	92990540	92990649	L2-4_RORB_pvalue_1e-2_peak_355528	41	.	2.77977	4.10729	1.31041	53
chr15	93003262	93003727	L2-4_RORB_pvalue_1e-2_peak_355531	83	.	5.70823	8.30550	4.51897	52
chr15	93016977	93017388	L2-4_RORB_pvalue_1e-2_peak_355535	41	.	2.77977	4.10729	1.31041	62
chr15	93036054	93036128	L2-4_RORB_pvalue_1e-2_peak_355541	38	.	3.18598	3.83903	1.30299	31
chr15	93036468	93036606	L2-4_RORB_pvalue_1e-2_peak_355542	38	.	3.18598	3.83903	1.30299	71
chr15	93038431	93038774	L2-4_RORB_pvalue_1e-2_peak_355543	38	.	3.20461	3.88688	1.31041	259
chr15	93064410	93065006	L2-4_RORB_pvalue_1e-2_peak_355551	38	.	2.73998	3.87719	1.31041	547
chr15	93067823	93067950	L2-4_RORB_pvalue_1e-2_peak_355553	41	.	2.77977	4.10729	1.31041	62
chr15	93075170	93075889	L2-4_RORB_pvalue_1e-2_peak_355556	39	.	2.75837	3.97911	1.31041	50
chr15	93084909	93085048	L2-4_RORB_pvalue_1e-2_peak_355562	41	.	2.77977	4.10729	1.31041	68
chr15	93104834	93105211	L2-4_RORB_pvalue_1e-2_peak_355565	41	.	2.77977	4.10729	1.31041	316
chr15	93163016	93163372	L2-4_RORB_pvalue_1e-2_peak_355594	42	.	3.56761	4.20535	1.38858	126
chr15	93166736	93167021	L2-4_RORB_pvalue_1e-2_peak_355595	50	.	4.08942	5.01349	2.01741	200
chr15	93168244	93169044	L2-4_RORB_pvalue_1e-2_peak_355596	40	.	3.47705	4.02948	1.31041	14
chr15	93177803	93178509	L2-4_RORB_pvalue_1e-2_peak_355597	77	.	5.62035	7.75457	4.08135	222
chr15	93181608	93181681	L2-4_RORB_pvalue_1e-2_peak_355599	39	.	3.42489	3.93137	1.31041	34
chr15	93197546	93197641	L2-4_RORB_pvalue_1e-2_peak_355602	55	.	4.39892	5.52352	2.39125	48
chr15	93208956	93209029	L2-4_RORB_pvalue_1e-2_peak_355608	46	.	3.46831	4.69117	1.76656	34
chr15	93236836	93237519	L2-4_RORB_pvalue_1e-2_peak_355622	58	.	3.70636	5.81222	2.57317	262
chr15	93257417	93258255	L2-4_RORB_pvalue_1e-2_peak_355629	64	.	4.75135	6.43718	3.05954	142
chr15	93271333	93271569	L2-4_RORB_pvalue_1e-2_peak_355637	53	.	3.62911	5.37785	2.28461	63
chr15	93277018	93277735	L2-4_RORB_pvalue_1e-2_peak_355638	64	.	4.75135	6.43718	3.05954	60
chr15	93282795	93282913	L2-4_RORB_pvalue_1e-2_peak_355639	41	.	2.77977	4.10729	1.31041	58
chr15	93317678	93317761	L2-4_RORB_pvalue_1e-2_peak_355650	41	.	2.77977	4.10729	1.31041	40
chr15	93324085	93324523	L2-4_RORB_pvalue_1e-2_peak_355654a	69	.	4.50653	6.92169	3.43541	91
chr15	93324085	93324523	L2-4_RORB_pvalue_1e-2_peak_355654b	86	.	5.40784	8.66157	4.79845	385
chr15	93336957	93337136	L2-4_RORB_pvalue_1e-2_peak_355662	53	.	3.62911	5.37785	2.28461	121
chr15	93347050	93347449	L2-4_RORB_pvalue_1e-2_peak_355668	50	.	3.93670	5.01899	2.01869	43
chr15	93352195	93352977	L2-4_RORB_pvalue_1e-2_peak_355670	61	.	4.70367	6.11022	2.80304	407
chr15	93361954	93362474	L2-4_RORB_pvalue_1e-2_peak_355672	49	.	4.02924	4.90761	1.93528	58
chr15	93362834	93362907	L2-4_RORB_pvalue_1e-2_peak_355673	39	.	3.48290	3.97081	1.31041	33
chr15	93363197	93363914	L2-4_RORB_pvalue_1e-2_peak_355674	132	.	8.12678	13.20748	8.46198	476
chr15	93374820	93375405	L2-4_RORB_pvalue_1e-2_peak_355678	125	.	8.05861	12.56107	7.94121	341
chr15	93390165	93390425	L2-4_RORB_pvalue_1e-2_peak_355684	39	.	2.75837	3.97911	1.31041	37
chr15	93420637	93421294	L2-4_RORB_pvalue_1e-2_peak_355696a	52	.	4.26206	5.29078	2.22118	252
chr15	93420637	93421294	L2-4_RORB_pvalue_1e-2_peak_355696b	48	.	3.99566	4.85349	1.89252	610
chr15	93425573	93426609	L2-4_RORB_pvalue_1e-2_peak_355697a	63	.	4.74208	6.33018	2.97752	46
chr15	93425573	93426609	L2-4_RORB_pvalue_1e-2_peak_355697b	53	.	4.24786	5.37590	2.28461	181
chr15	93425573	93426609	L2-4_RORB_pvalue_1e-2_peak_355697c	47	.	3.94633	4.77444	1.82816	487
chr15	93432312	93432385	L2-4_RORB_pvalue_1e-2_peak_355698	38	.	3.20461	3.88688	1.31041	32
chr15	93443540	93444146	L2-4_RORB_pvalue_1e-2_peak_355702	42	.	3.60516	4.28055	1.44571	34
chr15	93447428	93447791	L2-4_RORB_pvalue_1e-2_peak_355704	72	.	5.34616	7.22996	3.67679	63
chr15	93453899	93453972	L2-4_RORB_pvalue_1e-2_peak_355707	39	.	3.24254	3.98716	1.31041	50
chr15	93474196	93474514	L2-4_RORB_pvalue_1e-2_peak_355712	41	.	2.77977	4.10729	1.31041	57
chr15	93495771	93495844	L2-4_RORB_pvalue_1e-2_peak_355721	45	.	3.42495	4.53818	1.64670	47
chr15	93517826	93518052	L2-4_RORB_pvalue_1e-2_peak_355739	43	.	3.38266	4.39837	1.53826	19
chr15	93528578	93528661	L2-4_RORB_pvalue_1e-2_peak_355744	41	.	2.77977	4.10729	1.31041	40
chr15	93561905	93562124	L2-4_RORB_pvalue_1e-2_peak_355770	41	.	3.30115	4.15062	1.34349	24
chr15	93573741	93574271	L2-4_RORB_pvalue_1e-2_peak_355772	85	.	5.98892	8.52626	4.68945	324
chr15	93579586	93579659	L2-4_RORB_pvalue_1e-2_peak_355773	46	.	3.44649	4.61288	1.70597	59
chr15	93600605	93601048	L2-4_RORB_pvalue_1e-2_peak_355785	47	.	3.49040	4.77340	1.82745	14
chr15	93607911	93607985	L2-4_RORB_pvalue_1e-2_peak_355786	53	.	4.05318	5.32112	2.24363	54
chr15	93610885	93610958	L2-4_RORB_pvalue_1e-2_peak_355788	40	.	3.28138	4.09424	1.31041	36
chr15	93616125	93616290	L2-4_RORB_pvalue_1e-2_peak_355789	47	.	3.49040	4.77340	1.82745	107
chr15	93631716	93631794	L2-4_RORB_pvalue_1e-2_peak_355796	54	.	4.10172	5.45601	2.34462	38
chr15	93633266	93633484	L2-4_RORB_pvalue_1e-2_peak_355798	39	.	3.24254	3.98716	1.31041	35
chr15	93675003	93675112	L2-4_RORB_pvalue_1e-2_peak_355816	41	.	2.77977	4.10729	1.31041	53
chr15	93696193	93696277	L2-4_RORB_pvalue_1e-2_peak_355827	38	.	2.73998	3.87719	1.31041	41
chr15	93718160	93718615	L2-4_RORB_pvalue_1e-2_peak_355838	94	.	5.55401	9.45891	5.43708	116
chr15	93774601	93775370	L2-4_RORB_pvalue_1e-2_peak_355862	91	.	6.26272	9.16759	5.20699	273
chr15	93797537	93798569	L2-4_RORB_pvalue_1e-2_peak_355871	41	.	2.77977	4.10729	1.31041	356
chr15	93822859	93822976	L2-4_RORB_pvalue_1e-2_peak_355882	41	.	2.77977	4.10729	1.31041	57
chr15	93855604	93856549	L2-4_RORB_pvalue_1e-2_peak_355897	65	.	4.80692	6.58071	3.17224	316
chr15	93921269	93921527	L2-4_RORB_pvalue_1e-2_peak_355922	41	.	2.77977	4.10729	1.31041	58
chr15	93928167	93928480	L2-4_RORB_pvalue_1e-2_peak_355926	133	.	7.90375	13.33525	8.56449	199
chr15	93961886	93962280	L2-4_RORB_pvalue_1e-2_peak_355943	58	.	3.70636	5.81222	2.57317	65
chr15	94010079	94011167	L2-4_RORB_pvalue_1e-2_peak_355962	53	.	3.62911	5.37785	2.28461	770
chr15	94020992	94021226	L2-4_RORB_pvalue_1e-2_peak_355967	39	.	2.75837	3.97911	1.31041	171
chr15	94023316	94023776	L2-4_RORB_pvalue_1e-2_peak_355968	39	.	2.75837	3.97911	1.31041	225
chr15	94026165	94026284	L2-4_RORB_pvalue_1e-2_peak_355970	41	.	2.77977	4.10729	1.31041	58
chr15	94037306	94037433	L2-4_RORB_pvalue_1e-2_peak_355976	41	.	2.77977	4.10729	1.31041	62
chr15	94042981	94043093	L2-4_RORB_pvalue_1e-2_peak_355978	41	.	2.77977	4.10729	1.31041	55
chr15	94107443	94107772	L2-4_RORB_pvalue_1e-2_peak_356016	41	.	2.77977	4.10729	1.31041	37
chr15	94139758	94139879	L2-4_RORB_pvalue_1e-2_peak_356031	41	.	2.77977	4.10729	1.31041	59
chr15	94187117	94187383	L2-4_RORB_pvalue_1e-2_peak_356054	41	.	2.77977	4.10729	1.31041	194
chr15	94249324	94249400	L2-4_RORB_pvalue_1e-2_peak_356083	41	.	2.77977	4.10729	1.31041	37
chr15	94253723	94253812	L2-4_RORB_pvalue_1e-2_peak_356086	41	.	2.77977	4.10729	1.31041	43
chr15	94260285	94260413	L2-4_RORB_pvalue_1e-2_peak_356089	41	.	2.77977	4.10729	1.31041	63
chr15	94279145	94279283	L2-4_RORB_pvalue_1e-2_peak_356098	40	.	2.77701	4.09011	1.31041	68
chr15	94286356	94286437	L2-4_RORB_pvalue_1e-2_peak_356104	40	.	2.77701	4.09011	1.31041	39
chr15	94305372	94305680	L2-4_RORB_pvalue_1e-2_peak_356108	74	.	5.10551	7.46124	3.85794	127
chr15	94314293	94314372	L2-4_RORB_pvalue_1e-2_peak_356111	41	.	2.77977	4.10729	1.31041	38
chr15	94363119	94363628	L2-4_RORB_pvalue_1e-2_peak_356134	65	.	4.41930	6.53368	3.13592	58
chr15	94370429	94370513	L2-4_RORB_pvalue_1e-2_peak_356141	41	.	2.77977	4.10729	1.31041	41
chr15	94372791	94372897	L2-4_RORB_pvalue_1e-2_peak_356142	76	.	4.63295	7.61347	3.96903	56
chr15	94457386	94457514	L2-4_RORB_pvalue_1e-2_peak_356185	41	.	2.77977	4.10729	1.31041	63
chr15	94504334	94504444	L2-4_RORB_pvalue_1e-2_peak_356213	41	.	2.77977	4.10729	1.31041	54
chr15	94518481	94518587	L2-4_RORB_pvalue_1e-2_peak_356221	41	.	2.77977	4.10729	1.31041	52
chr15	94523283	94523510	L2-4_RORB_pvalue_1e-2_peak_356223	41	.	2.77977	4.10729	1.31041	177
chr15	94529937	94530017	L2-4_RORB_pvalue_1e-2_peak_356229	41	.	2.77977	4.10729	1.31041	39
chr15	94569766	94570181	L2-4_RORB_pvalue_1e-2_peak_356254	46	.	3.46831	4.69117	1.76656	130
chr15	94585928	94586185	L2-4_RORB_pvalue_1e-2_peak_356264	41	.	2.77977	4.10729	1.31041	217
chr15	94618676	94618949	L2-4_RORB_pvalue_1e-2_peak_356278	40	.	2.77701	4.09011	1.31041	218
chr15	94621614	94621690	L2-4_RORB_pvalue_1e-2_peak_356280	39	.	2.75837	3.97911	1.31041	37
chr15	94640400	94640507	L2-4_RORB_pvalue_1e-2_peak_356289	41	.	2.77977	4.10729	1.31041	52
chr15	94663132	94663593	L2-4_RORB_pvalue_1e-2_peak_356297	106	.	6.35093	10.67508	6.41803	221
chr15	94705124	94705199	L2-4_RORB_pvalue_1e-2_peak_356311	41	.	2.77977	4.10729	1.31041	36
chr15	94767093	94767167	L2-4_RORB_pvalue_1e-2_peak_356339	41	.	2.77977	4.10729	1.31041	36
chr15	94776494	94776575	L2-4_RORB_pvalue_1e-2_peak_356345	39	.	2.75837	3.97911	1.31041	39
chr15	94853839	94853931	L2-4_RORB_pvalue_1e-2_peak_356387	41	.	2.77977	4.10729	1.31041	45
chr15	94870746	94871146	L2-4_RORB_pvalue_1e-2_peak_356398	51	.	3.58166	5.15094	2.11269	59
chr15	94887746	94887858	L2-4_RORB_pvalue_1e-2_peak_356407	41	.	2.77977	4.10729	1.31041	55
chr15	94912474	94912778	L2-4_RORB_pvalue_1e-2_peak_356419	41	.	2.77977	4.10729	1.31041	264
chr15	94943748	94943865	L2-4_RORB_pvalue_1e-2_peak_356432	41	.	2.77977	4.10729	1.31041	57
chr15	94956386	94956529	L2-4_RORB_pvalue_1e-2_peak_356442	38	.	2.73998	3.87719	1.31041	70
chr15	94999946	95000031	L2-4_RORB_pvalue_1e-2_peak_356456	41	.	2.77977	4.10729	1.31041	41
chr15	95000809	95001173	L2-4_RORB_pvalue_1e-2_peak_356457	41	.	2.77977	4.10729	1.31041	40
chr15	95022691	95022811	L2-4_RORB_pvalue_1e-2_peak_356467	41	.	2.77977	4.10729	1.31041	59
chr15	95078651	95078953	L2-4_RORB_pvalue_1e-2_peak_356490	55	.	3.65330	5.50407	2.37759	236
chr15	95092838	95092980	L2-4_RORB_pvalue_1e-2_peak_356503	41	.	2.77977	4.10729	1.31041	70
chr15	95197742	95197831	L2-4_RORB_pvalue_1e-2_peak_356559	41	.	2.77977	4.10729	1.31041	43
chr15	95217474	95217775	L2-4_RORB_pvalue_1e-2_peak_356565	88	.	5.88334	8.82639	4.93537	171
chr15	95236469	95236559	L2-4_RORB_pvalue_1e-2_peak_356570	41	.	2.77977	4.10729	1.31041	44
chr15	95253777	95254114	L2-4_RORB_pvalue_1e-2_peak_356582	41	.	2.77977	4.10729	1.31041	56
chr15	95270298	95271450	L2-4_RORB_pvalue_1e-2_peak_356587	79	.	5.23560	7.92549	4.21651	300
chr15	95292576	95293444	L2-4_RORB_pvalue_1e-2_peak_356597	67	.	4.47708	6.78418	3.33176	189
chr15	95320415	95320707	L2-4_RORB_pvalue_1e-2_peak_356608	41	.	2.77977	4.10729	1.31041	229
chr15	95328275	95328352	L2-4_RORB_pvalue_1e-2_peak_356611	41	.	2.77977	4.10729	1.31041	37
chr15	95371992	95372591	L2-4_RORB_pvalue_1e-2_peak_356625	41	.	2.77977	4.10729	1.31041	542
chr15	95388155	95388461	L2-4_RORB_pvalue_1e-2_peak_356634	41	.	2.77977	4.10729	1.31041	265
chr15	95450683	95450899	L2-4_RORB_pvalue_1e-2_peak_356650	41	.	2.77977	4.10729	1.31041	42
chr15	95518453	95518584	L2-4_RORB_pvalue_1e-2_peak_356674	41	.	2.77977	4.10729	1.31041	64
chr15	95612144	95613101	L2-4_RORB_pvalue_1e-2_peak_356717	69	.	4.50653	6.92169	3.43541	269
chr15	95627887	95628149	L2-4_RORB_pvalue_1e-2_peak_356724	41	.	2.77977	4.10729	1.31041	206
chr15	95650680	95650970	L2-4_RORB_pvalue_1e-2_peak_356735	39	.	2.75837	3.97911	1.31041	172
chr15	95684722	95685323	L2-4_RORB_pvalue_1e-2_peak_356745	52	.	3.60523	5.26053	2.19184	551
chr15	95692796	95693644	L2-4_RORB_pvalue_1e-2_peak_356749	51	.	3.58166	5.15094	2.11269	514
chr15	95705721	95705851	L2-4_RORB_pvalue_1e-2_peak_356752	41	.	2.77977	4.10729	1.31041	64
chr15	95706300	95706600	L2-4_RORB_pvalue_1e-2_peak_356753	58	.	3.70636	5.81222	2.57317	64
chr15	95712596	95713597	L2-4_RORB_pvalue_1e-2_peak_356756	51	.	3.58166	5.15094	2.11269	698
chr15	95802824	95802998	L2-4_RORB_pvalue_1e-2_peak_356787	76	.	4.63295	7.61347	3.96903	56
chr15	95803288	95803409	L2-4_RORB_pvalue_1e-2_peak_356788	41	.	2.77977	4.10729	1.31041	59
chr15	95835042	95835165	L2-4_RORB_pvalue_1e-2_peak_356807	41	.	2.77977	4.10729	1.31041	60
chr15	95870123	95870395	L2-4_RORB_pvalue_1e-2_peak_356820	55	.	4.12643	5.52700	2.39125	26
chr15	95870944	95871155	L2-4_RORB_pvalue_1e-2_peak_356821	41	.	3.30115	4.15062	1.34349	146
chr15	95876333	95876409	L2-4_RORB_pvalue_1e-2_peak_356822	41	.	2.77977	4.10729	1.31041	37
chr15	95884439	95884522	L2-4_RORB_pvalue_1e-2_peak_356827	41	.	2.77977	4.10729	1.31041	40
chr15	95908043	95908154	L2-4_RORB_pvalue_1e-2_peak_356839	41	.	2.77977	4.10729	1.31041	54
chr15	95929049	95929190	L2-4_RORB_pvalue_1e-2_peak_356849	41	.	2.77977	4.10729	1.31041	69
chr15	95937693	95938497	L2-4_RORB_pvalue_1e-2_peak_356853	49	.	3.53544	4.95138	1.96366	436
chr15	95944920	95945382	L2-4_RORB_pvalue_1e-2_peak_356855	58	.	3.70636	5.81222	2.57317	128
chr15	95980478	95980767	L2-4_RORB_pvalue_1e-2_peak_356867	41	.	2.77977	4.10729	1.31041	39
chr15	96007339	96007671	L2-4_RORB_pvalue_1e-2_peak_356879	73	.	4.59728	7.39833	3.80986	271
chr15	96038280	96038821	L2-4_RORB_pvalue_1e-2_peak_356888	57	.	3.70268	5.78921	2.57317	263
chr15	96039396	96039500	L2-4_RORB_pvalue_1e-2_peak_356889	39	.	2.75837	3.97911	1.31041	51
chr15	96054453	96055068	L2-4_RORB_pvalue_1e-2_peak_356897	56	.	3.67782	5.64059	2.47703	411
chr15	96100486	96101023	L2-4_RORB_pvalue_1e-2_peak_356911	50	.	3.93670	5.01899	2.01869	267
chr15	96115619	96115752	L2-4_RORB_pvalue_1e-2_peak_356914	41	.	2.77977	4.10729	1.31041	65
chr15	96121102	96121386	L2-4_RORB_pvalue_1e-2_peak_356915	74	.	5.10551	7.46124	3.85794	142
chr15	96142970	96143719	L2-4_RORB_pvalue_1e-2_peak_356918	57	.	4.20239	5.75623	2.56884	178
chr15	96170870	96170998	L2-4_RORB_pvalue_1e-2_peak_356937	41	.	2.77977	4.10729	1.31041	63
chr15	96187133	96187503	L2-4_RORB_pvalue_1e-2_peak_356944	41	.	2.77977	4.10729	1.31041	308
chr15	96187869	96188147	L2-4_RORB_pvalue_1e-2_peak_356945	58	.	3.70636	5.81222	2.57317	64
chr15	96206706	96206786	L2-4_RORB_pvalue_1e-2_peak_356952	58	.	3.70636	5.81222	2.57317	38
chr15	96272300	96272408	L2-4_RORB_pvalue_1e-2_peak_356977	41	.	2.77977	4.10729	1.31041	53
chr15	96333814	96333890	L2-4_RORB_pvalue_1e-2_peak_357006	39	.	2.75837	3.97911	1.31041	37
chr15	96355382	96355462	L2-4_RORB_pvalue_1e-2_peak_357017	38	.	2.73998	3.87719	1.31041	39
chr15	96359462	96359805	L2-4_RORB_pvalue_1e-2_peak_357021	40	.	2.77701	4.09011	1.31041	273
chr15	96368306	96369309	L2-4_RORB_pvalue_1e-2_peak_357023	79	.	5.23560	7.92549	4.21651	333
chr15	96413835	96413944	L2-4_RORB_pvalue_1e-2_peak_357042	41	.	2.77977	4.10729	1.31041	53
chr15	96415940	96416035	L2-4_RORB_pvalue_1e-2_peak_357044	41	.	2.77977	4.10729	1.31041	46
chr15	96443849	96443929	L2-4_RORB_pvalue_1e-2_peak_357054	41	.	2.77977	4.10729	1.31041	39
chr15	96536289	96536362	L2-4_RORB_pvalue_1e-2_peak_357093	39	.	3.24254	3.98716	1.31041	60
chr15	96536907	96536980	L2-4_RORB_pvalue_1e-2_peak_357094	39	.	3.24254	3.98716	1.31041	45
chr15	96538829	96538913	L2-4_RORB_pvalue_1e-2_peak_357096	39	.	3.24254	3.98716	1.31041	39
chr15	96572306	96572701	L2-4_RORB_pvalue_1e-2_peak_357111	41	.	2.77977	4.10729	1.31041	52
chr15	96590593	96590872	L2-4_RORB_pvalue_1e-2_peak_357122	76	.	4.63295	7.61347	3.96903	196
chr15	96639092	96639196	L2-4_RORB_pvalue_1e-2_peak_357137	41	.	2.77977	4.10729	1.31041	51
chr15	96650845	96650932	L2-4_RORB_pvalue_1e-2_peak_357139	41	.	2.77977	4.10729	1.31041	42
chr15	96664938	96665820	L2-4_RORB_pvalue_1e-2_peak_357146	63	.	4.36300	6.31016	2.95990	464
chr15	96744902	96744984	L2-4_RORB_pvalue_1e-2_peak_357192	41	.	2.77977	4.10729	1.31041	40
chr15	96765591	96765699	L2-4_RORB_pvalue_1e-2_peak_357201	41	.	2.77977	4.10729	1.31041	53
chr15	96900053	96900469	L2-4_RORB_pvalue_1e-2_peak_357256	39	.	3.24254	3.98716	1.31041	44
chr15	96937427	96937552	L2-4_RORB_pvalue_1e-2_peak_357270	41	.	2.77977	4.10729	1.31041	61
chr15	97017876	97018221	L2-4_RORB_pvalue_1e-2_peak_357314	41	.	2.77977	4.10729	1.31041	44
chr15	97087077	97087293	L2-4_RORB_pvalue_1e-2_peak_357357	41	.	2.77977	4.10729	1.31041	70
chr15	97142479	97142776	L2-4_RORB_pvalue_1e-2_peak_357380	41	.	2.77977	4.10729	1.31041	86
chr15	97184858	97184943	L2-4_RORB_pvalue_1e-2_peak_357396	41	.	2.77977	4.10729	1.31041	41
chr15	97266509	97266707	L2-4_RORB_pvalue_1e-2_peak_357434	58	.	3.70636	5.81222	2.57317	70
chr15	97294826	97294959	L2-4_RORB_pvalue_1e-2_peak_357445	41	.	2.77977	4.10729	1.31041	65
chr15	97310474	97310673	L2-4_RORB_pvalue_1e-2_peak_357452	58	.	3.70636	5.81222	2.57317	148
chr15	97320375	97320460	L2-4_RORB_pvalue_1e-2_peak_357457	40	.	2.77701	4.09011	1.31041	41
chr15	97323016	97323227	L2-4_RORB_pvalue_1e-2_peak_357460	40	.	2.77701	4.09011	1.31041	64
chr15	97345351	97345430	L2-4_RORB_pvalue_1e-2_peak_357468	41	.	2.77977	4.10729	1.31041	38
chr15	97364571	97365055	L2-4_RORB_pvalue_1e-2_peak_357477	39	.	2.75837	3.97911	1.31041	431
chr15	97406513	97406632	L2-4_RORB_pvalue_1e-2_peak_357499	41	.	2.77977	4.10729	1.31041	58
chr15	97491014	97491348	L2-4_RORB_pvalue_1e-2_peak_357527	38	.	2.73998	3.87719	1.31041	136
chr15	97501186	97501454	L2-4_RORB_pvalue_1e-2_peak_357532	41	.	2.77977	4.10729	1.31041	208
chr15	97508197	97508732	L2-4_RORB_pvalue_1e-2_peak_357534	75	.	5.13743	7.56943	3.94584	473
chr15	97526639	97526783	L2-4_RORB_pvalue_1e-2_peak_357544	41	.	2.77977	4.10729	1.31041	71
chr15	97580534	97580654	L2-4_RORB_pvalue_1e-2_peak_357563	41	.	2.77977	4.10729	1.31041	59
chr15	97627622	97627921	L2-4_RORB_pvalue_1e-2_peak_357587	41	.	2.77977	4.10729	1.31041	44
chr15	97673046	97673542	L2-4_RORB_pvalue_1e-2_peak_357602	68	.	4.92207	6.89603	3.42286	157
chr15	97685149	97685260	L2-4_RORB_pvalue_1e-2_peak_357603	60	.	4.70083	6.06186	2.76909	55
chr15	97687428	97687958	L2-4_RORB_pvalue_1e-2_peak_357605	81	.	5.84340	8.17739	4.42237	355
chr15	97690341	97690452	L2-4_RORB_pvalue_1e-2_peak_357606	54	.	4.32620	5.47526	2.36157	48
chr15	97696816	97697348	L2-4_RORB_pvalue_1e-2_peak_357608	148	.	9.13311	14.84457	9.78956	379
chr15	97704063	97704192	L2-4_RORB_pvalue_1e-2_peak_357610	38	.	2.73998	3.87719	1.31041	63
chr15	97722349	97722507	L2-4_RORB_pvalue_1e-2_peak_357617	41	.	2.77977	4.10729	1.31041	117
chr15	97727808	97727904	L2-4_RORB_pvalue_1e-2_peak_357621	41	.	2.77977	4.10729	1.31041	47
chr15	97831548	97831643	L2-4_RORB_pvalue_1e-2_peak_357665	41	.	2.77977	4.10729	1.31041	46
chr15	97883869	97884102	L2-4_RORB_pvalue_1e-2_peak_357683	41	.	2.77977	4.10729	1.31041	64
chr15	97928629	97928767	L2-4_RORB_pvalue_1e-2_peak_357702	41	.	2.77977	4.10729	1.31041	68
chr15	97950671	97950750	L2-4_RORB_pvalue_1e-2_peak_357711	41	.	2.77977	4.10729	1.31041	38
chr15	97998403	97998489	L2-4_RORB_pvalue_1e-2_peak_357730	41	.	2.77977	4.10729	1.31041	42
chr15	98018385	98018582	L2-4_RORB_pvalue_1e-2_peak_357746	41	.	2.77977	4.10729	1.31041	155
chr15	98046907	98047192	L2-4_RORB_pvalue_1e-2_peak_357757	39	.	3.24254	3.98716	1.31041	14
chr15	98047416	98048001	L2-4_RORB_pvalue_1e-2_peak_357758	39	.	3.22347	3.93622	1.31041	515
chr15	98065294	98065636	L2-4_RORB_pvalue_1e-2_peak_357763	88	.	6.19579	8.83487	4.93651	140
chr15	98071432	98071954	L2-4_RORB_pvalue_1e-2_peak_357764	73	.	5.07400	7.35758	3.77856	202
chr15	98084934	98085383	L2-4_RORB_pvalue_1e-2_peak_357768	41	.	2.77977	4.10729	1.31041	49
chr15	98121568	98121710	L2-4_RORB_pvalue_1e-2_peak_357783	41	.	2.77977	4.10729	1.31041	70
chr15	98160071	98160517	L2-4_RORB_pvalue_1e-2_peak_357802	39	.	2.75837	3.97911	1.31041	57
chr15	98166231	98166822	L2-4_RORB_pvalue_1e-2_peak_357806	89	.	5.91966	8.94285	5.02468	373
chr15	98195435	98196421	L2-4_RORB_pvalue_1e-2_peak_357816	43	.	3.64352	4.35885	1.50930	929
chr15	98202610	98202826	L2-4_RORB_pvalue_1e-2_peak_357818	43	.	3.66300	4.39923	1.53826	107
chr15	98204171	98204587	L2-4_RORB_pvalue_1e-2_peak_357820	42	.	3.60516	4.28055	1.44571	197
chr15	98207441	98208159	L2-4_RORB_pvalue_1e-2_peak_357822	47	.	3.82673	4.75687	1.82231	352
chr15	98235264	98235924	L2-4_RORB_pvalue_1e-2_peak_357830a	69	.	5.16963	6.90914	3.43148	455
chr15	98235264	98235924	L2-4_RORB_pvalue_1e-2_peak_357830b	81	.	5.81583	8.12776	4.37575	607
chr15	98254845	98254942	L2-4_RORB_pvalue_1e-2_peak_357839	41	.	2.77977	4.10729	1.31041	47
chr15	98291248	98291652	L2-4_RORB_pvalue_1e-2_peak_357854	56	.	3.67782	5.64059	2.47703	68
chr15	98298351	98298621	L2-4_RORB_pvalue_1e-2_peak_357861	38	.	2.73998	3.87719	1.31041	86
chr15	98304441	98304671	L2-4_RORB_pvalue_1e-2_peak_357865	56	.	3.67782	5.64059	2.47703	59
chr15	98305687	98305819	L2-4_RORB_pvalue_1e-2_peak_357866	39	.	2.75837	3.97911	1.31041	65
chr15	98314794	98314930	L2-4_RORB_pvalue_1e-2_peak_357872	41	.	2.77977	4.10729	1.31041	67
chr15	98326544	98327067	L2-4_RORB_pvalue_1e-2_peak_357876	66	.	4.83520	6.65579	3.22917	66
chr15	98333915	98334021	L2-4_RORB_pvalue_1e-2_peak_357879	39	.	2.75837	3.97911	1.31041	52
chr15	98348265	98348834	L2-4_RORB_pvalue_1e-2_peak_357887	49	.	3.91420	4.96371	1.97115	500
chr15	98356784	98357187	L2-4_RORB_pvalue_1e-2_peak_357890	64	.	4.75135	6.43718	3.05954	78
chr15	98363323	98363868	L2-4_RORB_pvalue_1e-2_peak_357893	48	.	3.51278	4.85998	1.89252	384
chr15	98379263	98379717	L2-4_RORB_pvalue_1e-2_peak_357902	44	.	3.68270	4.44048	1.57572	398
chr15	98381071	98381750	L2-4_RORB_pvalue_1e-2_peak_357903	55	.	4.37222	5.57009	2.43030	472
chr15	98391465	98391627	L2-4_RORB_pvalue_1e-2_peak_357906	52	.	3.60523	5.26053	2.19184	45
chr15	98401251	98402401	L2-4_RORB_pvalue_1e-2_peak_357908	45	.	3.80542	4.50517	1.62647	439
chr15	98412189	98412449	L2-4_RORB_pvalue_1e-2_peak_357909	42	.	3.32116	4.20906	1.38858	37
chr15	98418916	98419372	L2-4_RORB_pvalue_1e-2_peak_357913	65	.	4.41930	6.53368	3.13592	54
chr15	98424541	98425040	L2-4_RORB_pvalue_1e-2_peak_357914	39	.	3.24254	3.98716	1.31041	199
chr15	98428068	98428287	L2-4_RORB_pvalue_1e-2_peak_357915	50	.	3.95946	5.07586	2.05805	154
chr15	98442253	98442580	L2-4_RORB_pvalue_1e-2_peak_357919	39	.	3.22347	3.93622	1.31041	25
chr15	98447198	98447287	L2-4_RORB_pvalue_1e-2_peak_357920	38	.	3.20461	3.88688	1.31041	46
chr15	98447548	98447929	L2-4_RORB_pvalue_1e-2_peak_357921	83	.	5.70823	8.30550	4.51897	120
chr15	98452708	98452863	L2-4_RORB_pvalue_1e-2_peak_357922	56	.	3.67782	5.64059	2.47703	85
chr15	98458970	98459377	L2-4_RORB_pvalue_1e-2_peak_357923	58	.	3.70636	5.81222	2.57317	278
chr15	98503263	98504687	L2-4_RORB_pvalue_1e-2_peak_357937a	56	.	4.43705	5.67635	2.50232	313
chr15	98503263	98504687	L2-4_RORB_pvalue_1e-2_peak_357937b	89	.	6.10094	8.96811	5.04710	465
chr15	98503263	98504687	L2-4_RORB_pvalue_1e-2_peak_357937c	101	.	6.65557	10.14493	5.98514	655
chr15	98521366	98521439	L2-4_RORB_pvalue_1e-2_peak_357940	45	.	3.42495	4.53818	1.64670	30
chr15	98539097	98539928	L2-4_RORB_pvalue_1e-2_peak_357951	55	.	3.65330	5.50407	2.37759	395
chr15	98546892	98547829	L2-4_RORB_pvalue_1e-2_peak_357955	65	.	4.41930	6.53368	3.13592	586
chr15	98582947	98583153	L2-4_RORB_pvalue_1e-2_peak_357967	59	.	4.63269	5.93696	2.66592	77
chr15	98586610	98587258	L2-4_RORB_pvalue_1e-2_peak_357968	57	.	4.52342	5.74098	2.56044	271
chr15	98587843	98588102	L2-4_RORB_pvalue_1e-2_peak_357969	88	.	6.19579	8.83487	4.93651	204
chr15	98628384	98628492	L2-4_RORB_pvalue_1e-2_peak_357982	41	.	2.77977	4.10729	1.31041	53
chr15	98665514	98665724	L2-4_RORB_pvalue_1e-2_peak_357997	41	.	2.77977	4.10729	1.31041	148
chr15	98720931	98721594	L2-4_RORB_pvalue_1e-2_peak_358021	106	.	6.35093	10.67508	6.41803	451
chr15	98755641	98756392	L2-4_RORB_pvalue_1e-2_peak_358032	39	.	2.75837	3.97911	1.31041	429
chr15	98824594	98824910	L2-4_RORB_pvalue_1e-2_peak_358064	40	.	2.77701	4.09011	1.31041	278
chr15	98834981	98835109	L2-4_RORB_pvalue_1e-2_peak_358069	40	.	2.77701	4.09011	1.31041	63
chr15	98836112	98836310	L2-4_RORB_pvalue_1e-2_peak_358071	41	.	2.77977	4.10729	1.31041	158
chr15	98844273	98844380	L2-4_RORB_pvalue_1e-2_peak_358075	41	.	2.77977	4.10729	1.31041	52
chr15	98890171	98890524	L2-4_RORB_pvalue_1e-2_peak_358098	58	.	3.70636	5.81222	2.57317	218
chr15	98906557	98907282	L2-4_RORB_pvalue_1e-2_peak_358105	67	.	4.47708	6.78418	3.33176	435
chr15	98924744	98924859	L2-4_RORB_pvalue_1e-2_peak_358109	41	.	2.77977	4.10729	1.31041	56
chr15	98936932	98937069	L2-4_RORB_pvalue_1e-2_peak_358115	41	.	2.77977	4.10729	1.31041	75
chr15	98937605	98937746	L2-4_RORB_pvalue_1e-2_peak_358116	41	.	2.77977	4.10729	1.31041	69
chr15	98965007	98965212	L2-4_RORB_pvalue_1e-2_peak_358128	60	.	4.28119	6.01457	2.72971	71
chr15	98971328	98971822	L2-4_RORB_pvalue_1e-2_peak_358130	41	.	2.77977	4.10729	1.31041	372
chr15	98978122	98978208	L2-4_RORB_pvalue_1e-2_peak_358132	41	.	2.77977	4.10729	1.31041	42
chr15	98995559	98995679	L2-4_RORB_pvalue_1e-2_peak_358138	41	.	2.77977	4.10729	1.31041	59
chr15	99049956	99050353	L2-4_RORB_pvalue_1e-2_peak_358150	83	.	5.33760	8.34085	4.54119	177
chr15	99056883	99057023	L2-4_RORB_pvalue_1e-2_peak_358153	41	.	2.77977	4.10729	1.31041	69
chr15	99062073	99062607	L2-4_RORB_pvalue_1e-2_peak_358156	41	.	2.77977	4.10729	1.31041	405
chr15	99091177	99092298	L2-4_RORB_pvalue_1e-2_peak_358165	47	.	3.49040	4.77340	1.82745	475
chr15	99099855	99100066	L2-4_RORB_pvalue_1e-2_peak_358168	58	.	3.70636	5.81222	2.57317	155
chr15	99108777	99108921	L2-4_RORB_pvalue_1e-2_peak_358170	41	.	2.77977	4.10729	1.31041	71
chr15	99175077	99175167	L2-4_RORB_pvalue_1e-2_peak_358195	41	.	2.77977	4.10729	1.31041	44
chr15	99191497	99191815	L2-4_RORB_pvalue_1e-2_peak_358201a	57	.	4.49161	5.76404	2.57317	51
chr15	99191497	99191815	L2-4_RORB_pvalue_1e-2_peak_358201b	79	.	5.63761	7.97806	4.25913	273
chr15	99192121	99192681	L2-4_RORB_pvalue_1e-2_peak_358202	39	.	3.45363	3.92405	1.31041	156
chr15	99205793	99206157	L2-4_RORB_pvalue_1e-2_peak_358204	67	.	4.86381	6.73327	3.29448	300
chr15	99222401	99222486	L2-4_RORB_pvalue_1e-2_peak_358212	41	.	2.77977	4.10729	1.31041	41
chr15	99225781	99226332	L2-4_RORB_pvalue_1e-2_peak_358213	41	.	2.77977	4.10729	1.31041	171
chr15	99230894	99230971	L2-4_RORB_pvalue_1e-2_peak_358215	41	.	2.77977	4.10729	1.31041	37
chr15	99239994	99240074	L2-4_RORB_pvalue_1e-2_peak_358217	57	.	4.20239	5.75623	2.56884	41
chr15	99258913	99258990	L2-4_RORB_pvalue_1e-2_peak_358226	53	.	4.07731	5.38744	2.28629	36
chr15	99259516	99260079	L2-4_RORB_pvalue_1e-2_peak_358227	52	.	4.02933	5.25693	2.19184	444
chr15	99270824	99271042	L2-4_RORB_pvalue_1e-2_peak_358232	52	.	3.60523	5.26053	2.19184	161
chr15	99301954	99302600	L2-4_RORB_pvalue_1e-2_peak_358256	63	.	4.36300	6.31016	2.95990	329
chr15	99322248	99323101	L2-4_RORB_pvalue_1e-2_peak_358270	47	.	3.49040	4.77340	1.82745	270
chr15	99339271	99339605	L2-4_RORB_pvalue_1e-2_peak_358277	119	.	7.69645	11.91673	7.41245	64
chr15	99364459	99364788	L2-4_RORB_pvalue_1e-2_peak_358285	41	.	2.77977	4.10729	1.31041	51
chr15	99389087	99389170	L2-4_RORB_pvalue_1e-2_peak_358300	47	.	3.49040	4.77340	1.82745	40
chr15	99394274	99394459	L2-4_RORB_pvalue_1e-2_peak_358301	61	.	4.65261	6.18857	2.87176	59
chr15	99395464	99396231	L2-4_RORB_pvalue_1e-2_peak_358302a	49	.	3.97081	4.94422	1.96366	261
chr15	99395464	99396231	L2-4_RORB_pvalue_1e-2_peak_358302b	58	.	4.46717	5.89742	2.63889	364
chr15	99396526	99396749	L2-4_RORB_pvalue_1e-2_peak_358303a	49	.	3.98525	4.96652	1.97380	90
chr15	99396526	99396749	L2-4_RORB_pvalue_1e-2_peak_358303b	69	.	4.98157	6.92389	3.43739	164
chr15	99408693	99408786	L2-4_RORB_pvalue_1e-2_peak_358304	46	.	3.44649	4.61288	1.70597	35
chr15	99416798	99417127	L2-4_RORB_pvalue_1e-2_peak_358310	52	.	3.60523	5.26053	2.19184	129
chr15	99440429	99440598	L2-4_RORB_pvalue_1e-2_peak_358326	43	.	3.38266	4.39837	1.53826	123
chr15	99447429	99447637	L2-4_RORB_pvalue_1e-2_peak_358327	45	.	3.42495	4.53818	1.64670	154
chr15	99499649	99500189	L2-4_RORB_pvalue_1e-2_peak_358369	49	.	3.53544	4.95138	1.96366	403
chr15	99507388	99507519	L2-4_RORB_pvalue_1e-2_peak_358374	41	.	2.77977	4.10729	1.31041	64
chr15	99508098	99508187	L2-4_RORB_pvalue_1e-2_peak_358375	41	.	2.77977	4.10729	1.31041	43
chr15	99525123	99525612	L2-4_RORB_pvalue_1e-2_peak_358382	41	.	2.77977	4.10729	1.31041	235
chr15	99545768	99545857	L2-4_RORB_pvalue_1e-2_peak_358391	41	.	2.77977	4.10729	1.31041	43
chr15	99558375	99558570	L2-4_RORB_pvalue_1e-2_peak_358398	58	.	3.70636	5.81222	2.57317	39
chr15	99565061	99565310	L2-4_RORB_pvalue_1e-2_peak_358402	41	.	2.77977	4.10729	1.31041	210
chr15	99588465	99588554	L2-4_RORB_pvalue_1e-2_peak_358410	41	.	2.77977	4.10729	1.31041	43
chr15	99602080	99602421	L2-4_RORB_pvalue_1e-2_peak_358417	68	.	4.92207	6.89603	3.42286	280
chr15	99616158	99616284	L2-4_RORB_pvalue_1e-2_peak_358424	39	.	2.75837	3.97911	1.31041	62
chr15	99619872	99620212	L2-4_RORB_pvalue_1e-2_peak_358426	58	.	3.70636	5.81222	2.57317	279
chr15	99628892	99628975	L2-4_RORB_pvalue_1e-2_peak_358430	41	.	2.77977	4.10729	1.31041	40
chr15	99640912	99641033	L2-4_RORB_pvalue_1e-2_peak_358436	65	.	4.93675	6.50227	3.12037	51
chr15	99644888	99646294	L2-4_RORB_pvalue_1e-2_peak_358437a	46	.	3.89820	4.69782	1.77182	996
chr15	99644888	99646294	L2-4_RORB_pvalue_1e-2_peak_358437b	57	.	4.49161	5.76404	2.57317	1291
chr15	99660253	99660343	L2-4_RORB_pvalue_1e-2_peak_358443	45	.	3.72273	4.52573	1.64427	42
chr15	99663747	99664383	L2-4_RORB_pvalue_1e-2_peak_358444	69	.	5.12821	6.90473	3.42819	258
chr15	99689037	99689648	L2-4_RORB_pvalue_1e-2_peak_358462	47	.	3.49040	4.77340	1.82745	352
chr15	99721423	99721747	L2-4_RORB_pvalue_1e-2_peak_358484	40	.	2.77701	4.09011	1.31041	260
chr15	99722027	99722283	L2-4_RORB_pvalue_1e-2_peak_358485	40	.	2.77701	4.09011	1.31041	123
chr15	99728137	99728231	L2-4_RORB_pvalue_1e-2_peak_358489	41	.	2.77977	4.10729	1.31041	46
chr15	99753558	99753784	L2-4_RORB_pvalue_1e-2_peak_358500	100	.	6.22720	10.09315	5.94184	106
chr15	99764437	99764523	L2-4_RORB_pvalue_1e-2_peak_358506	41	.	2.77977	4.10729	1.31041	42
chr15	99772098	99772183	L2-4_RORB_pvalue_1e-2_peak_358509	41	.	2.77977	4.10729	1.31041	41
chr15	99783539	99783857	L2-4_RORB_pvalue_1e-2_peak_358517	39	.	2.75837	3.97911	1.31041	61
chr15	99791116	99792075	L2-4_RORB_pvalue_1e-2_peak_358519a	101	.	6.78803	10.12752	5.96875	382
chr15	99791116	99792075	L2-4_RORB_pvalue_1e-2_peak_358519b	64	.	4.91461	6.46443	3.08571	651
chr15	99792663	99792736	L2-4_RORB_pvalue_1e-2_peak_358520	43	.	3.68596	4.30275	1.46714	45
chr15	99804413	99805314	L2-4_RORB_pvalue_1e-2_peak_358525	48	.	3.51278	4.85998	1.89252	511
chr15	99832234	99832314	L2-4_RORB_pvalue_1e-2_peak_358538	38	.	2.73998	3.87719	1.31041	39
chr15	99847005	99847237	L2-4_RORB_pvalue_1e-2_peak_358550	40	.	2.77701	4.09011	1.31041	58
chr15	99847721	99848080	L2-4_RORB_pvalue_1e-2_peak_358551	39	.	2.75837	3.97911	1.31041	288
chr15	99896775	99897026	L2-4_RORB_pvalue_1e-2_peak_358569	41	.	2.77977	4.10729	1.31041	180
chr15	99902103	99902209	L2-4_RORB_pvalue_1e-2_peak_358571	46	.	3.76364	4.61492	1.70597	51
chr15	99903450	99903866	L2-4_RORB_pvalue_1e-2_peak_358572	47	.	3.80546	4.70840	1.77927	177
chr15	99904264	99904499	L2-4_RORB_pvalue_1e-2_peak_358573	47	.	3.80546	4.70840	1.77927	162
chr15	99912006	99913194	L2-4_RORB_pvalue_1e-2_peak_358576	41	.	2.77977	4.10729	1.31041	40
chr15	99927619	99927886	L2-4_RORB_pvalue_1e-2_peak_358585	55	.	3.65330	5.50407	2.37759	61
chr15	99936678	99936986	L2-4_RORB_pvalue_1e-2_peak_358591	41	.	2.77977	4.10729	1.31041	143
chr15	99947163	99947261	L2-4_RORB_pvalue_1e-2_peak_358596	39	.	3.48290	3.97081	1.31041	44
chr15	99948101	99948679	L2-4_RORB_pvalue_1e-2_peak_358597	51	.	4.15135	5.10675	2.08594	535
chr15	99949148	99949452	L2-4_RORB_pvalue_1e-2_peak_358598	50	.	4.13345	5.07733	2.05897	56
chr15	99950861	99951056	L2-4_RORB_pvalue_1e-2_peak_358599	69	.	4.98157	6.92389	3.43739	98
chr15	99955015	99955988	L2-4_RORB_pvalue_1e-2_peak_358600a	63	.	4.87092	6.39016	3.02844	138
chr15	99955015	99955988	L2-4_RORB_pvalue_1e-2_peak_358600b	65	.	4.98163	6.57940	3.17224	673
chr15	99993131	99993371	L2-4_RORB_pvalue_1e-2_peak_358611	52	.	4.23699	5.29645	2.22487	114
chr15	99994721	99995752	L2-4_RORB_pvalue_1e-2_peak_358612	54	.	4.30354	5.42925	2.32420	220
chr15	100016591	100017040	L2-4_RORB_pvalue_1e-2_peak_358621	81	.	5.64107	8.12096	4.37066	242
chr15	100026399	100027551	L2-4_RORB_pvalue_1e-2_peak_358622	55	.	4.12643	5.52700	2.39125	242
chr15	100052179	100052407	L2-4_RORB_pvalue_1e-2_peak_358634	41	.	2.77977	4.10729	1.31041	188
chr15	100076948	100077800	L2-4_RORB_pvalue_1e-2_peak_358643	68	.	4.92207	6.89603	3.42286	697
chr15	100085797	100085871	L2-4_RORB_pvalue_1e-2_peak_358645	41	.	2.77977	4.10729	1.31041	36
chr15	100104250	100104757	L2-4_RORB_pvalue_1e-2_peak_358652	72	.	5.29163	7.22243	3.67572	381
chr15	100105573	100106274	L2-4_RORB_pvalue_1e-2_peak_358653	71	.	5.24659	7.14751	3.61620	155
chr15	100132405	100132712	L2-4_RORB_pvalue_1e-2_peak_358670	40	.	2.77701	4.09011	1.31041	37
chr15	100145937	100146065	L2-4_RORB_pvalue_1e-2_peak_358678	39	.	2.75837	3.97911	1.31041	63
chr15	100159419	100159492	L2-4_RORB_pvalue_1e-2_peak_358686	42	.	3.32116	4.20906	1.38858	33
chr15	100178034	100178330	L2-4_RORB_pvalue_1e-2_peak_358698	40	.	2.77701	4.09011	1.31041	42
chr15	100191698	100191923	L2-4_RORB_pvalue_1e-2_peak_358704	90	.	5.95643	9.06419	5.12269	152
chr15	100199961	100200367	L2-4_RORB_pvalue_1e-2_peak_358708	38	.	2.73998	3.87719	1.31041	347
chr15	100201865	100201990	L2-4_RORB_pvalue_1e-2_peak_358710	39	.	2.75837	3.97911	1.31041	61
chr15	100209223	100209914	L2-4_RORB_pvalue_1e-2_peak_358714	40	.	2.77701	4.09011	1.31041	45
chr15	100216681	100216769	L2-4_RORB_pvalue_1e-2_peak_358721	39	.	2.75837	3.97911	1.31041	43
chr15	100220034	100220405	L2-4_RORB_pvalue_1e-2_peak_358723	38	.	2.73998	3.87719	1.31041	314
chr15	100244573	100244814	L2-4_RORB_pvalue_1e-2_peak_358741	63	.	4.69704	6.30170	2.95966	177
chr15	100249427	100250106	L2-4_RORB_pvalue_1e-2_peak_358742	40	.	3.49479	4.06336	1.31041	27
chr15	100253231	100253355	L2-4_RORB_pvalue_1e-2_peak_358744	40	.	3.47705	4.02948	1.31041	63
chr15	100273280	100273996	L2-4_RORB_pvalue_1e-2_peak_358748	172	.	10.10101	17.29649	11.82451	537
chr15	100287332	100287726	L2-4_RORB_pvalue_1e-2_peak_358754	40	.	2.77701	4.09011	1.31041	107
chr15	100296142	100296317	L2-4_RORB_pvalue_1e-2_peak_358758	76	.	4.63295	7.61347	3.96903	110
chr15	100424638	100424810	L2-4_RORB_pvalue_1e-2_peak_358794	41	.	2.77977	4.10729	1.31041	58
chr15	100428447	100428843	L2-4_RORB_pvalue_1e-2_peak_358796	41	.	2.77977	4.10729	1.31041	203
chr15	100452020	100452399	L2-4_RORB_pvalue_1e-2_peak_358804	67	.	4.47708	6.78418	3.33176	125
chr15	100466427	100466698	L2-4_RORB_pvalue_1e-2_peak_358813	68	.	4.89277	6.81329	3.35213	216
chr15	100468749	100469195	L2-4_RORB_pvalue_1e-2_peak_358814	117	.	7.42758	11.71094	7.24912	52
chr15	100550523	100550820	L2-4_RORB_pvalue_1e-2_peak_358858	41	.	2.77977	4.10729	1.31041	228
chr15	100581527	100582057	L2-4_RORB_pvalue_1e-2_peak_358867	39	.	2.75837	3.97911	1.31041	344
chr15	100586347	100586683	L2-4_RORB_pvalue_1e-2_peak_358871	38	.	2.73998	3.87719	1.31041	269
chr15	100600719	100601113	L2-4_RORB_pvalue_1e-2_peak_358879	55	.	4.12643	5.52700	2.39125	59
chr15	100635948	100636201	L2-4_RORB_pvalue_1e-2_peak_358894	41	.	2.77977	4.10729	1.31041	42
chr15	100641197	100641782	L2-4_RORB_pvalue_1e-2_peak_358897	67	.	4.47708	6.78418	3.33176	239
chr15	100651675	100652138	L2-4_RORB_pvalue_1e-2_peak_358905	39	.	2.75837	3.97911	1.31041	60
chr15	100665605	100666273	L2-4_RORB_pvalue_1e-2_peak_358912	58	.	3.70636	5.81222	2.57317	561
chr15	100681433	100682158	L2-4_RORB_pvalue_1e-2_peak_358920	89	.	6.19195	8.99500	5.06879	51
chr15	100694761	100694839	L2-4_RORB_pvalue_1e-2_peak_358925	41	.	2.77977	4.10729	1.31041	38
chr15	100714192	100714281	L2-4_RORB_pvalue_1e-2_peak_358935	41	.	2.77977	4.10729	1.31041	43
chr15	100726312	100726419	L2-4_RORB_pvalue_1e-2_peak_358939	41	.	2.77977	4.10729	1.31041	52
chr15	100734259	100734915	L2-4_RORB_pvalue_1e-2_peak_358944	49	.	3.53544	4.95138	1.96366	418
chr15	100750934	100751060	L2-4_RORB_pvalue_1e-2_peak_358953	41	.	2.77977	4.10729	1.31041	62
chr15	100764904	100765045	L2-4_RORB_pvalue_1e-2_peak_358966	40	.	2.77701	4.09011	1.31041	69
chr15	100792624	100792726	L2-4_RORB_pvalue_1e-2_peak_358982	41	.	2.77977	4.10729	1.31041	50
chr15	100805741	100806495	L2-4_RORB_pvalue_1e-2_peak_358985	71	.	5.01211	7.16245	3.62473	695
chr15	100837469	100837599	L2-4_RORB_pvalue_1e-2_peak_358995	41	.	2.77977	4.10729	1.31041	64
chr15	100852204	100852277	L2-4_RORB_pvalue_1e-2_peak_359002	43	.	3.38266	4.39837	1.53826	42
chr15	100874079	100874272	L2-4_RORB_pvalue_1e-2_peak_359012	38	.	2.73998	3.87719	1.31041	146
chr15	100879338	100879514	L2-4_RORB_pvalue_1e-2_peak_359013	54	.	4.30354	5.42925	2.32420	59
chr15	100881620	100882584	L2-4_RORB_pvalue_1e-2_peak_359014	108	.	7.21033	10.83630	6.54656	743
chr15	100890039	100891099	L2-4_RORB_pvalue_1e-2_peak_359015	84	.	5.95637	8.45435	4.63667	438
chr15	100988442	100988607	L2-4_RORB_pvalue_1e-2_peak_359039	41	.	2.77977	4.10729	1.31041	46
chr15	101006678	101006891	L2-4_RORB_pvalue_1e-2_peak_359044	41	.	2.77977	4.10729	1.31041	147
chr15	101066102	101066739	L2-4_RORB_pvalue_1e-2_peak_359069	58	.	3.70636	5.81222	2.57317	217
chr15	101101671	101101746	L2-4_RORB_pvalue_1e-2_peak_359079	61	.	4.30812	6.10846	2.80304	34
chr15	101102108	101102492	L2-4_RORB_pvalue_1e-2_peak_359080	46	.	3.44649	4.61288	1.70597	27
chr15	101109359	101109656	L2-4_RORB_pvalue_1e-2_peak_359083	41	.	2.77977	4.10729	1.31041	258
chr15	101135678	101136471	L2-4_RORB_pvalue_1e-2_peak_359093	131	.	7.85340	13.13762	8.40595	65
chr15	101142040	101142929	L2-4_RORB_pvalue_1e-2_peak_359094	87	.	6.08874	8.75215	4.87215	573
chr15	101151213	101151494	L2-4_RORB_pvalue_1e-2_peak_359097	41	.	2.77977	4.10729	1.31041	224
chr15	101167357	101168256	L2-4_RORB_pvalue_1e-2_peak_359105	81	.	5.30316	8.19462	4.42998	852
chr15	101182815	101182941	L2-4_RORB_pvalue_1e-2_peak_359113	41	.	2.77977	4.10729	1.31041	62
chr15	101189050	101189141	L2-4_RORB_pvalue_1e-2_peak_359118	39	.	2.75837	3.97911	1.31041	44
chr15	101190035	101190532	L2-4_RORB_pvalue_1e-2_peak_359119	39	.	2.75837	3.97911	1.31041	383
chr15	101199449	101199531	L2-4_RORB_pvalue_1e-2_peak_359124	41	.	2.77977	4.10729	1.31041	40
chr15	101210130	101210427	L2-4_RORB_pvalue_1e-2_peak_359129	39	.	2.75837	3.97911	1.31041	53
chr15	101213055	101213458	L2-4_RORB_pvalue_1e-2_peak_359130	38	.	2.73998	3.87719	1.31041	285
chr15	101224667	101224965	L2-4_RORB_pvalue_1e-2_peak_359136	41	.	2.77977	4.10729	1.31041	55
chr15	101251774	101252097	L2-4_RORB_pvalue_1e-2_peak_359144	41	.	2.77977	4.10729	1.31041	190
chr15	101261804	101262427	L2-4_RORB_pvalue_1e-2_peak_359149	46	.	3.44649	4.61288	1.70597	55
chr15	101275947	101276020	L2-4_RORB_pvalue_1e-2_peak_359155	44	.	3.40368	4.46677	1.59284	33
chr15	101281245	101281831	L2-4_RORB_pvalue_1e-2_peak_359158	50	.	3.55840	5.04815	2.03602	61
chr15	101322895	101324357	L2-4_RORB_pvalue_1e-2_peak_359183a	56	.	4.41924	5.66894	2.50128	640
chr15	101322895	101324357	L2-4_RORB_pvalue_1e-2_peak_359183b	69	.	5.12821	6.90473	3.42819	814
chr15	101389255	101389591	L2-4_RORB_pvalue_1e-2_peak_359215	41	.	2.77977	4.10729	1.31041	264
chr15	101458342	101458559	L2-4_RORB_pvalue_1e-2_peak_359259	60	.	4.66364	6.04417	2.75676	82
chr15	101459203	101460108	L2-4_RORB_pvalue_1e-2_peak_359260	48	.	3.97908	4.82686	1.87509	67
chr15	101481855	101481928	L2-4_RORB_pvalue_1e-2_peak_359272	50	.	4.08942	5.01349	2.01741	38
chr15	101483033	101483263	L2-4_RORB_pvalue_1e-2_peak_359273	60	.	4.67789	6.01958	2.73322	37
chr15	101512926	101514423	L2-4_RORB_pvalue_1e-2_peak_359292	48	.	3.51278	4.85998	1.89252	825
chr15	101521949	101522090	L2-4_RORB_pvalue_1e-2_peak_359296	41	.	2.77977	4.10729	1.31041	69
chr15	101540501	101540798	L2-4_RORB_pvalue_1e-2_peak_359308	58	.	4.22833	5.83877	2.58760	119
chr15	101548286	101548920	L2-4_RORB_pvalue_1e-2_peak_359310	67	.	4.86381	6.73327	3.29448	482
chr15	101555564	101555639	L2-4_RORB_pvalue_1e-2_peak_359311	42	.	3.32116	4.20906	1.38858	35
chr15	101563618	101564505	L2-4_RORB_pvalue_1e-2_peak_359312	63	.	4.84329	6.33054	2.97752	435
chr15	101573780	101573876	L2-4_RORB_pvalue_1e-2_peak_359314	41	.	2.77977	4.10729	1.31041	47
chr15	101603781	101603854	L2-4_RORB_pvalue_1e-2_peak_359327	40	.	3.26184	4.03980	1.31041	46
chr15	101702661	101703119	L2-4_RORB_pvalue_1e-2_peak_359375	106	.	6.35093	10.67508	6.41803	382
chr15	101709865	101710252	L2-4_RORB_pvalue_1e-2_peak_359379	41	.	2.77977	4.10729	1.31041	341
chr15	101723922	101724530	L2-4_RORB_pvalue_1e-2_peak_359386	47	.	3.49040	4.77340	1.82745	350
chr15	101741687	101741984	L2-4_RORB_pvalue_1e-2_peak_359397	130	.	8.28001	13.04990	8.33706	65
chr15	101756320	101756693	L2-4_RORB_pvalue_1e-2_peak_359405	38	.	2.73998	3.87719	1.31041	304
chr15	101758771	101758856	L2-4_RORB_pvalue_1e-2_peak_359408	38	.	2.73998	3.87719	1.31041	41
chr15	101763038	101763132	L2-4_RORB_pvalue_1e-2_peak_359412	41	.	2.77977	4.10729	1.31041	46
chr15	101770877	101771161	L2-4_RORB_pvalue_1e-2_peak_359414	57	.	4.20239	5.75623	2.56884	247
chr15	101772623	101773040	L2-4_RORB_pvalue_1e-2_peak_359415	42	.	3.32116	4.20906	1.38858	396
chr15	101791880	101792926	L2-4_RORB_pvalue_1e-2_peak_359423a	96	.	6.58631	9.61817	5.56352	85
chr15	101791880	101792926	L2-4_RORB_pvalue_1e-2_peak_359423b	70	.	5.24384	7.04257	3.53692	806
chr15	101798516	101798815	L2-4_RORB_pvalue_1e-2_peak_359424	44	.	3.40368	4.46677	1.59284	34
chr15	101806126	101806539	L2-4_RORB_pvalue_1e-2_peak_359425	80	.	5.76826	8.05376	4.31632	220
chr15	101807598	101808025	L2-4_RORB_pvalue_1e-2_peak_359426	42	.	3.60516	4.28055	1.44571	244
chr15	101817483	101817935	L2-4_RORB_pvalue_1e-2_peak_359428	99	.	6.73754	9.95609	5.83337	254
chr15	101828935	101829050	L2-4_RORB_pvalue_1e-2_peak_359432	41	.	2.77977	4.10729	1.31041	56
chr15	101834589	101835802	L2-4_RORB_pvalue_1e-2_peak_359434	60	.	4.59207	6.05171	2.76050	1037
chr15	101840166	101840239	L2-4_RORB_pvalue_1e-2_peak_359435	39	.	3.24254	3.98716	1.31041	34
chr15	101862315	101862426	L2-4_RORB_pvalue_1e-2_peak_359448	41	.	2.77977	4.10729	1.31041	54
chr15	101887076	101888008	L2-4_RORB_pvalue_1e-2_peak_359454	53	.	4.07731	5.38744	2.28629	821
chr15	101899961	101900295	L2-4_RORB_pvalue_1e-2_peak_359461	51	.	3.58166	5.15094	2.11269	48
chr15	101913385	101913744	L2-4_RORB_pvalue_1e-2_peak_359467	40	.	2.77701	4.09011	1.31041	56
chr15	101920648	101921015	L2-4_RORB_pvalue_1e-2_peak_359473	40	.	2.77701	4.09011	1.31041	39
chr15	101986127	101986541	L2-4_RORB_pvalue_1e-2_peak_359504	40	.	2.77701	4.09011	1.31041	152
chr15	101995527	101996362	L2-4_RORB_pvalue_1e-2_peak_359509	51	.	3.58166	5.15094	2.11269	563
chr15	102017391	102017468	L2-4_RORB_pvalue_1e-2_peak_359527	41	.	2.77977	4.10729	1.31041	37
chr15	102040286	102040371	L2-4_RORB_pvalue_1e-2_peak_359537	45	.	3.85902	4.59799	1.70122	37
chr15	102047811	102047947	L2-4_RORB_pvalue_1e-2_peak_359538	41	.	2.77977	4.10729	1.31041	67
chr15	102063815	102063929	L2-4_RORB_pvalue_1e-2_peak_359545	41	.	2.77977	4.10729	1.31041	56
chr15	102079088	102079161	L2-4_RORB_pvalue_1e-2_peak_359552	46	.	3.46831	4.69117	1.76656	35
chr15	102083659	102083751	L2-4_RORB_pvalue_1e-2_peak_359554	38	.	2.73998	3.87719	1.31041	45
chr15	102102931	102103863	L2-4_RORB_pvalue_1e-2_peak_359560	47	.	3.49040	4.77340	1.82745	455
chr15	102117670	102117812	L2-4_RORB_pvalue_1e-2_peak_359564	39	.	2.75837	3.97911	1.31041	70
chr15	102118586	102119135	L2-4_RORB_pvalue_1e-2_peak_359565	39	.	2.75837	3.97911	1.31041	491
chr15	102147552	102147644	L2-4_RORB_pvalue_1e-2_peak_359574	41	.	2.77977	4.10729	1.31041	45
chr15	102166258	102166376	L2-4_RORB_pvalue_1e-2_peak_359587	58	.	4.22833	5.83877	2.58760	69
chr15	102182687	102182768	L2-4_RORB_pvalue_1e-2_peak_359594	62	.	4.33539	6.20685	2.88067	40
chr15	102192349	102193121	L2-4_RORB_pvalue_1e-2_peak_359597	65	.	4.77897	6.50788	3.12155	363
chr15	102200239	102200535	L2-4_RORB_pvalue_1e-2_peak_359599	41	.	2.77977	4.10729	1.31041	134
chr15	102216155	102216710	L2-4_RORB_pvalue_1e-2_peak_359604	46	.	3.76364	4.61492	1.70597	470
chr15	102217148	102217644	L2-4_RORB_pvalue_1e-2_peak_359605	67	.	5.04723	6.73586	3.29448	69
chr15	102221723	102221934	L2-4_RORB_pvalue_1e-2_peak_359606	53	.	4.05318	5.32112	2.24363	67
chr15	102238288	102238857	L2-4_RORB_pvalue_1e-2_peak_359617	40	.	2.77701	4.09011	1.31041	61
chr15	102264352	102265058	L2-4_RORB_pvalue_1e-2_peak_359632a	65	.	4.96877	6.57675	3.17224	143
chr15	102264352	102265058	L2-4_RORB_pvalue_1e-2_peak_359632b	135	.	8.51789	13.50590	8.69756	411
chr15	102322274	102322621	L2-4_RORB_pvalue_1e-2_peak_359645	41	.	2.77977	4.10729	1.31041	275
chr15	102335640	102335957	L2-4_RORB_pvalue_1e-2_peak_359650	41	.	2.77977	4.10729	1.31041	58
chr16	148221	148327	L2-4_RORB_pvalue_1e-2_peak_359699	41	.	2.77977	4.10729	1.31041	52
chr16	168029	168107	L2-4_RORB_pvalue_1e-2_peak_359703	41	.	2.77977	4.10729	1.31041	38
chr16	188629	188907	L2-4_RORB_pvalue_1e-2_peak_359710	41	.	2.77977	4.10729	1.31041	43
chr16	199122	199520	L2-4_RORB_pvalue_1e-2_peak_359713	58	.	3.70636	5.81222	2.57317	335
chr16	284498	284585	L2-4_RORB_pvalue_1e-2_peak_359744	41	.	2.77977	4.10729	1.31041	42
chr16	284908	285237	L2-4_RORB_pvalue_1e-2_peak_359745	41	.	2.77977	4.10729	1.31041	67
chr16	311098	311379	L2-4_RORB_pvalue_1e-2_peak_359755	55	.	3.65330	5.50407	2.37759	63
chr16	348450	348548	L2-4_RORB_pvalue_1e-2_peak_359774	41	.	2.77977	4.10729	1.31041	48
chr16	356451	356990	L2-4_RORB_pvalue_1e-2_peak_359777	41	.	2.77977	4.10729	1.31041	402
chr16	357306	357435	L2-4_RORB_pvalue_1e-2_peak_359778	41	.	2.77977	4.10729	1.31041	63
chr16	363590	364131	L2-4_RORB_pvalue_1e-2_peak_359779	58	.	3.70636	5.81222	2.57317	471
chr16	402617	403207	L2-4_RORB_pvalue_1e-2_peak_359793	41	.	2.77977	4.10729	1.31041	326
chr16	411499	411730	L2-4_RORB_pvalue_1e-2_peak_359795	72	.	4.56663	7.22716	3.67572	109
chr16	412005	412215	L2-4_RORB_pvalue_1e-2_peak_359796	53	.	3.62911	5.37785	2.28461	70
chr16	420534	420737	L2-4_RORB_pvalue_1e-2_peak_359802	61	.	4.30812	6.10846	2.80304	155
chr16	423943	424270	L2-4_RORB_pvalue_1e-2_peak_359804	50	.	3.55840	5.04815	2.03602	272
chr16	431461	431593	L2-4_RORB_pvalue_1e-2_peak_359806	41	.	2.77977	4.10729	1.31041	65
chr16	475311	475621	L2-4_RORB_pvalue_1e-2_peak_359824	46	.	3.46831	4.69117	1.76656	65
chr16	509360	509439	L2-4_RORB_pvalue_1e-2_peak_359833	41	.	2.77977	4.10729	1.31041	38
chr16	523739	523959	L2-4_RORB_pvalue_1e-2_peak_359843	40	.	2.77701	4.09011	1.31041	170
chr16	556171	556280	L2-4_RORB_pvalue_1e-2_peak_359854	41	.	2.77977	4.10729	1.31041	53
chr16	605096	605203	L2-4_RORB_pvalue_1e-2_peak_359879	41	.	2.77977	4.10729	1.31041	52
chr16	619532	620069	L2-4_RORB_pvalue_1e-2_peak_359887	49	.	3.53544	4.95138	1.96366	237
chr16	632721	633283	L2-4_RORB_pvalue_1e-2_peak_359897	51	.	3.58166	5.15094	2.11269	353
chr16	639280	640129	L2-4_RORB_pvalue_1e-2_peak_359901	49	.	3.53544	4.95138	1.96366	712
chr16	686507	687279	L2-4_RORB_pvalue_1e-2_peak_359922	46	.	3.44649	4.61288	1.70597	59
chr16	698927	699911	L2-4_RORB_pvalue_1e-2_peak_359928	38	.	2.73998	3.87719	1.31041	488
chr16	709403	709666	L2-4_RORB_pvalue_1e-2_peak_359931	41	.	2.77977	4.10729	1.31041	19
chr16	769912	770324	L2-4_RORB_pvalue_1e-2_peak_359967	47	.	3.49040	4.77340	1.82745	160
chr16	774664	774776	L2-4_RORB_pvalue_1e-2_peak_359968	54	.	4.10172	5.45601	2.34462	60
chr16	778104	778521	L2-4_RORB_pvalue_1e-2_peak_359971	47	.	3.49040	4.77340	1.82745	345
chr16	789662	789773	L2-4_RORB_pvalue_1e-2_peak_359976	41	.	2.77977	4.10729	1.31041	54
chr16	818939	819048	L2-4_RORB_pvalue_1e-2_peak_359988	41	.	2.77977	4.10729	1.31041	53
chr16	831705	831819	L2-4_RORB_pvalue_1e-2_peak_359993	41	.	2.77977	4.10729	1.31041	56
chr16	838003	838817	L2-4_RORB_pvalue_1e-2_peak_359996	41	.	2.77977	4.10729	1.31041	484
chr16	843711	844004	L2-4_RORB_pvalue_1e-2_peak_359998	41	.	2.77977	4.10729	1.31041	60
chr16	849108	849233	L2-4_RORB_pvalue_1e-2_peak_359999	41	.	2.77977	4.10729	1.31041	61
chr16	857728	858333	L2-4_RORB_pvalue_1e-2_peak_360004	41	.	2.77977	4.10729	1.31041	61
chr16	892327	892471	L2-4_RORB_pvalue_1e-2_peak_360016	41	.	2.77977	4.10729	1.31041	71
chr16	996004	996111	L2-4_RORB_pvalue_1e-2_peak_360041	41	.	2.77977	4.10729	1.31041	52
chr16	1000972	1001063	L2-4_RORB_pvalue_1e-2_peak_360043	41	.	2.77977	4.10729	1.31041	44
chr16	1070514	1070615	L2-4_RORB_pvalue_1e-2_peak_360073	41	.	2.77977	4.10729	1.31041	49
chr16	1076260	1076744	L2-4_RORB_pvalue_1e-2_peak_360075	41	.	2.77977	4.10729	1.31041	64
chr16	1111495	1111625	L2-4_RORB_pvalue_1e-2_peak_360091	41	.	2.77977	4.10729	1.31041	64
chr16	1175571	1175903	L2-4_RORB_pvalue_1e-2_peak_360110	41	.	2.77977	4.10729	1.31041	39
chr16	1258282	1258362	L2-4_RORB_pvalue_1e-2_peak_360144	41	.	2.77977	4.10729	1.31041	39
chr16	1358836	1359227	L2-4_RORB_pvalue_1e-2_peak_360171	41	.	2.77977	4.10729	1.31041	215
chr16	1365517	1365654	L2-4_RORB_pvalue_1e-2_peak_360175	41	.	2.77977	4.10729	1.31041	67
chr16	1373526	1373645	L2-4_RORB_pvalue_1e-2_peak_360178	76	.	4.63295	7.61347	3.96903	61
chr16	1380255	1380491	L2-4_RORB_pvalue_1e-2_peak_360181	39	.	2.75837	3.97911	1.31041	43
chr16	1392726	1392848	L2-4_RORB_pvalue_1e-2_peak_360194	51	.	3.58166	5.15094	2.11269	64
chr16	1426921	1427033	L2-4_RORB_pvalue_1e-2_peak_360205	41	.	2.77977	4.10729	1.31041	55
chr16	1428673	1429380	L2-4_RORB_pvalue_1e-2_peak_360207	39	.	2.75837	3.97911	1.31041	426
chr16	1432196	1432281	L2-4_RORB_pvalue_1e-2_peak_360208	41	.	2.77977	4.10729	1.31041	41
chr16	1449506	1449779	L2-4_RORB_pvalue_1e-2_peak_360211	41	.	2.77977	4.10729	1.31041	218
chr16	1458305	1458385	L2-4_RORB_pvalue_1e-2_peak_360216	41	.	2.77977	4.10729	1.31041	39
chr16	1488228	1488331	L2-4_RORB_pvalue_1e-2_peak_360229	41	.	2.77977	4.10729	1.31041	50
chr16	1494587	1494896	L2-4_RORB_pvalue_1e-2_peak_360231	41	.	2.77977	4.10729	1.31041	71
chr16	1587434	1587551	L2-4_RORB_pvalue_1e-2_peak_360262	41	.	2.77977	4.10729	1.31041	57
chr16	1607770	1607919	L2-4_RORB_pvalue_1e-2_peak_360264	41	.	2.77977	4.10729	1.31041	79
chr16	1662373	1662454	L2-4_RORB_pvalue_1e-2_peak_360277	40	.	2.77701	4.09011	1.31041	39
chr16	1693081	1693214	L2-4_RORB_pvalue_1e-2_peak_360286	41	.	2.77977	4.10729	1.31041	65
chr16	1727982	1728265	L2-4_RORB_pvalue_1e-2_peak_360305	76	.	4.63295	7.61347	3.96903	130
chr16	1755560	1756250	L2-4_RORB_pvalue_1e-2_peak_360311	40	.	2.77701	4.09011	1.31041	317
chr16	1820476	1820818	L2-4_RORB_pvalue_1e-2_peak_360326	48	.	3.51278	4.85998	1.89252	68
chr16	1832600	1833045	L2-4_RORB_pvalue_1e-2_peak_360332	46	.	3.46831	4.69117	1.76656	221
chr16	1862837	1862934	L2-4_RORB_pvalue_1e-2_peak_360337	41	.	2.77977	4.10729	1.31041	47
chr16	1876779	1876857	L2-4_RORB_pvalue_1e-2_peak_360343	41	.	2.77977	4.10729	1.31041	38
chr16	1993332	1993581	L2-4_RORB_pvalue_1e-2_peak_360366	76	.	4.63295	7.61347	3.96903	69
chr16	2009275	2009704	L2-4_RORB_pvalue_1e-2_peak_360368	41	.	2.77977	4.10729	1.31041	241
chr16	2017403	2017520	L2-4_RORB_pvalue_1e-2_peak_360372	41	.	2.77977	4.10729	1.31041	57
chr16	2033455	2034698	L2-4_RORB_pvalue_1e-2_peak_360377	51	.	3.58166	5.15094	2.11269	655
chr16	2041882	2042297	L2-4_RORB_pvalue_1e-2_peak_360383	39	.	2.75837	3.97911	1.31041	310
chr16	2058491	2058582	L2-4_RORB_pvalue_1e-2_peak_360389	41	.	2.77977	4.10729	1.31041	44
chr16	2073349	2073698	L2-4_RORB_pvalue_1e-2_peak_360395	41	.	2.77977	4.10729	1.31041	40
chr16	2077662	2077920	L2-4_RORB_pvalue_1e-2_peak_360397	41	.	2.77977	4.10729	1.31041	40
chr16	2130884	2130965	L2-4_RORB_pvalue_1e-2_peak_360413	41	.	2.77977	4.10729	1.31041	39
chr16	2133025	2133228	L2-4_RORB_pvalue_1e-2_peak_360414	39	.	2.75837	3.97911	1.31041	72
chr16	2151621	2151790	L2-4_RORB_pvalue_1e-2_peak_360427	41	.	2.77977	4.10729	1.31041	45
chr16	2171458	2171675	L2-4_RORB_pvalue_1e-2_peak_360430	41	.	2.77977	4.10729	1.31041	151
chr16	2205438	2206046	L2-4_RORB_pvalue_1e-2_peak_360446	96	.	6.10820	9.60739	5.55518	151
chr16	2244891	2245011	L2-4_RORB_pvalue_1e-2_peak_360467	40	.	2.77701	4.09011	1.31041	59
chr16	2246870	2247011	L2-4_RORB_pvalue_1e-2_peak_360470	40	.	2.77701	4.09011	1.31041	69
chr16	2248024	2248113	L2-4_RORB_pvalue_1e-2_peak_360472	40	.	2.77701	4.09011	1.31041	43
chr16	2255519	2255931	L2-4_RORB_pvalue_1e-2_peak_360477	40	.	2.77701	4.09011	1.31041	144
chr16	2273440	2273747	L2-4_RORB_pvalue_1e-2_peak_360487	58	.	3.70636	5.81222	2.57317	147
chr16	2286133	2286220	L2-4_RORB_pvalue_1e-2_peak_360492	41	.	2.77977	4.10729	1.31041	42
chr16	2292778	2292922	L2-4_RORB_pvalue_1e-2_peak_360495	41	.	2.77977	4.10729	1.31041	71
chr16	2301817	2301947	L2-4_RORB_pvalue_1e-2_peak_360501	58	.	3.70636	5.81222	2.57317	70
chr16	2318673	2318802	L2-4_RORB_pvalue_1e-2_peak_360505	41	.	2.77977	4.10729	1.31041	63
chr16	2392035	2392133	L2-4_RORB_pvalue_1e-2_peak_360530	41	.	2.77977	4.10729	1.31041	48
chr16	2393758	2393835	L2-4_RORB_pvalue_1e-2_peak_360531	41	.	2.77977	4.10729	1.31041	37
chr16	2499338	2499701	L2-4_RORB_pvalue_1e-2_peak_360552	41	.	2.77977	4.10729	1.31041	53
chr16	2515812	2516049	L2-4_RORB_pvalue_1e-2_peak_360561	38	.	2.73998	3.87719	1.31041	167
chr16	2550887	2550962	L2-4_RORB_pvalue_1e-2_peak_360581	41	.	2.77977	4.10729	1.31041	36
chr16	2551544	2551978	L2-4_RORB_pvalue_1e-2_peak_360582	41	.	2.77977	4.10729	1.31041	50
chr16	2581645	2582132	L2-4_RORB_pvalue_1e-2_peak_360599	41	.	2.77977	4.10729	1.31041	437
chr16	2587733	2588022	L2-4_RORB_pvalue_1e-2_peak_360602	58	.	3.70636	5.81222	2.57317	62
chr16	2641073	2641215	L2-4_RORB_pvalue_1e-2_peak_360610	41	.	2.77977	4.10729	1.31041	70
chr16	2653324	2654213	L2-4_RORB_pvalue_1e-2_peak_360616	41	.	2.77977	4.10729	1.31041	125
chr16	2719993	2720348	L2-4_RORB_pvalue_1e-2_peak_360621	41	.	2.77977	4.10729	1.31041	311
chr16	2723345	2723786	L2-4_RORB_pvalue_1e-2_peak_360622	55	.	3.65330	5.50407	2.37759	69
chr16	2732093	2732618	L2-4_RORB_pvalue_1e-2_peak_360625	41	.	2.77977	4.10729	1.31041	301
chr16	2749254	2749835	L2-4_RORB_pvalue_1e-2_peak_360634	41	.	2.77977	4.10729	1.31041	531
chr16	2750293	2750377	L2-4_RORB_pvalue_1e-2_peak_360635	41	.	2.77977	4.10729	1.31041	41
chr16	2770323	2770501	L2-4_RORB_pvalue_1e-2_peak_360644	41	.	2.77977	4.10729	1.31041	49
chr16	2802072	2802305	L2-4_RORB_pvalue_1e-2_peak_360653	41	.	2.77977	4.10729	1.31041	71
chr16	2827747	2828338	L2-4_RORB_pvalue_1e-2_peak_360661	41	.	2.77977	4.10729	1.31041	536
chr16	2872071	2872147	L2-4_RORB_pvalue_1e-2_peak_360669	41	.	2.77977	4.10729	1.31041	37
chr16	2889317	2889409	L2-4_RORB_pvalue_1e-2_peak_360672	41	.	2.77977	4.10729	1.31041	45
chr16	2918081	2918301	L2-4_RORB_pvalue_1e-2_peak_360676	41	.	2.77977	4.10729	1.31041	158
chr16	2932275	2932935	L2-4_RORB_pvalue_1e-2_peak_360680	57	.	3.70268	5.78921	2.57317	599
chr16	2955321	2956137	L2-4_RORB_pvalue_1e-2_peak_360688	69	.	5.12821	6.90473	3.42819	141
chr16	2961789	2962478	L2-4_RORB_pvalue_1e-2_peak_360689	41	.	2.77977	4.10729	1.31041	211
chr16	3019161	3019244	L2-4_RORB_pvalue_1e-2_peak_360708	42	.	3.32116	4.20906	1.38858	13
chr16	3036169	3036419	L2-4_RORB_pvalue_1e-2_peak_360714	41	.	2.77977	4.10729	1.31041	46
chr16	3039226	3039317	L2-4_RORB_pvalue_1e-2_peak_360716	41	.	2.77977	4.10729	1.31041	44
chr16	3053736	3054187	L2-4_RORB_pvalue_1e-2_peak_360720	41	.	2.77977	4.10729	1.31041	405
chr16	3078330	3078540	L2-4_RORB_pvalue_1e-2_peak_360732	43	.	3.36191	4.33276	1.48629	163
chr16	3089025	3089446	L2-4_RORB_pvalue_1e-2_peak_360740	41	.	2.77977	4.10729	1.31041	70
chr16	3108922	3109037	L2-4_RORB_pvalue_1e-2_peak_360744	58	.	3.70636	5.81222	2.57317	53
chr16	3174063	3174963	L2-4_RORB_pvalue_1e-2_peak_360766	99	.	6.18703	9.92215	5.80474	244
chr16	3305583	3305661	L2-4_RORB_pvalue_1e-2_peak_360801	41	.	2.77977	4.10729	1.31041	38
chr16	3306838	3307097	L2-4_RORB_pvalue_1e-2_peak_360802	41	.	2.77977	4.10729	1.31041	69
chr16	3313739	3313890	L2-4_RORB_pvalue_1e-2_peak_360804	40	.	2.77701	4.09011	1.31041	70
chr16	3314228	3314474	L2-4_RORB_pvalue_1e-2_peak_360805	41	.	2.77977	4.10729	1.31041	59
chr16	3314751	3314882	L2-4_RORB_pvalue_1e-2_peak_360806	41	.	2.77977	4.10729	1.31041	64
chr16	3332887	3333195	L2-4_RORB_pvalue_1e-2_peak_360812	55	.	3.65330	5.50407	2.37759	101
chr16	3452014	3452123	L2-4_RORB_pvalue_1e-2_peak_360829	41	.	2.77977	4.10729	1.31041	53
chr16	3507915	3508184	L2-4_RORB_pvalue_1e-2_peak_360841	41	.	2.77977	4.10729	1.31041	122
chr16	3543076	3543197	L2-4_RORB_pvalue_1e-2_peak_360851	41	.	2.77977	4.10729	1.31041	59
chr16	3550867	3551322	L2-4_RORB_pvalue_1e-2_peak_360853	41	.	2.77977	4.10729	1.31041	76
chr16	3701448	3701598	L2-4_RORB_pvalue_1e-2_peak_360880	41	.	2.77977	4.10729	1.31041	82
chr16	3767605	3767699	L2-4_RORB_pvalue_1e-2_peak_360904	41	.	2.77977	4.10729	1.31041	46
chr16	3785070	3785239	L2-4_RORB_pvalue_1e-2_peak_360910	41	.	2.77977	4.10729	1.31041	56
chr16	3825493	3825596	L2-4_RORB_pvalue_1e-2_peak_360927	41	.	2.77977	4.10729	1.31041	50
chr16	3841887	3841987	L2-4_RORB_pvalue_1e-2_peak_360931	41	.	2.77977	4.10729	1.31041	49
chr16	3906598	3906686	L2-4_RORB_pvalue_1e-2_peak_360940	41	.	2.77977	4.10729	1.31041	43
chr16	3930048	3930280	L2-4_RORB_pvalue_1e-2_peak_360953	39	.	2.75837	3.97911	1.31041	170
chr16	3930862	3930949	L2-4_RORB_pvalue_1e-2_peak_360954	39	.	2.75837	3.97911	1.31041	42
chr16	4058356	4058887	L2-4_RORB_pvalue_1e-2_peak_360991	39	.	2.75837	3.97911	1.31041	54
chr16	4071918	4072196	L2-4_RORB_pvalue_1e-2_peak_361000	41	.	2.77977	4.10729	1.31041	228
chr16	4298599	4298725	L2-4_RORB_pvalue_1e-2_peak_361051	41	.	2.77977	4.10729	1.31041	62
chr16	4303771	4304268	L2-4_RORB_pvalue_1e-2_peak_361054	58	.	3.70636	5.81222	2.57317	50
chr16	4321287	4321390	L2-4_RORB_pvalue_1e-2_peak_361061	40	.	2.77701	4.09011	1.31041	50
chr16	4344966	4345073	L2-4_RORB_pvalue_1e-2_peak_361069	41	.	2.77977	4.10729	1.31041	52
chr16	4353962	4354039	L2-4_RORB_pvalue_1e-2_peak_361071	41	.	2.77977	4.10729	1.31041	37
chr16	4357629	4358063	L2-4_RORB_pvalue_1e-2_peak_361073	41	.	2.77977	4.10729	1.31041	241
```
