## Supplementary material for "Single nucleus multi-omics links human cortical cell regulatory genome diversity to disease risk variants": Table S10: L2-4_RORB_qvalue_0.05_peaks.narrowPeak (part 5 of 13)

```
chr16	4394975	4395262	L2-4_RORB_pvalue_1e-2_peak_361092	58	.	3.70636	5.81222	2.57317	65
chr16	4400832	4401486	L2-4_RORB_pvalue_1e-2_peak_361096	41	.	2.77977	4.10729	1.31041	72
chr16	4412927	4413016	L2-4_RORB_pvalue_1e-2_peak_361099	41	.	2.77977	4.10729	1.31041	43
chr16	4421404	4421967	L2-4_RORB_pvalue_1e-2_peak_361102	50	.	3.55840	5.04815	2.03602	418
chr16	4432791	4433373	L2-4_RORB_pvalue_1e-2_peak_361106	40	.	2.77701	4.09011	1.31041	525
chr16	4466640	4467323	L2-4_RORB_pvalue_1e-2_peak_361124	53	.	3.62911	5.37785	2.28461	54
chr16	4475477	4476055	L2-4_RORB_pvalue_1e-2_peak_361128	41	.	2.77977	4.10729	1.31041	309
chr16	4526263	4526605	L2-4_RORB_pvalue_1e-2_peak_361145	41	.	2.77977	4.10729	1.31041	72
chr16	4551394	4551479	L2-4_RORB_pvalue_1e-2_peak_361153	58	.	3.70636	5.81222	2.57317	43
chr16	4568030	4568129	L2-4_RORB_pvalue_1e-2_peak_361164	40	.	2.77701	4.09011	1.31041	48
chr16	4571442	4571580	L2-4_RORB_pvalue_1e-2_peak_361167	41	.	2.77977	4.10729	1.31041	68
chr16	4588410	4589139	L2-4_RORB_pvalue_1e-2_peak_361173	41	.	2.77977	4.10729	1.31041	417
chr16	4665893	4666565	L2-4_RORB_pvalue_1e-2_peak_361204	38	.	2.73998	3.87719	1.31041	208
chr16	4674487	4674934	L2-4_RORB_pvalue_1e-2_peak_361206	55	.	3.65330	5.50407	2.37759	330
chr16	4710229	4710642	L2-4_RORB_pvalue_1e-2_peak_361221	52	.	3.60523	5.26053	2.19184	363
chr16	4726580	4726662	L2-4_RORB_pvalue_1e-2_peak_361231	41	.	2.77977	4.10729	1.31041	40
chr16	4733112	4733192	L2-4_RORB_pvalue_1e-2_peak_361237	38	.	2.73998	3.87719	1.31041	39
chr16	4743317	4743644	L2-4_RORB_pvalue_1e-2_peak_361243	60	.	4.28119	6.01457	2.72971	176
chr16	4756785	4757328	L2-4_RORB_pvalue_1e-2_peak_361245	58	.	3.70636	5.81222	2.57317	250
chr16	4784244	4784936	L2-4_RORB_pvalue_1e-2_peak_361248	41	.	2.77977	4.10729	1.31041	212
chr16	4800953	4801034	L2-4_RORB_pvalue_1e-2_peak_361254	41	.	2.77977	4.10729	1.31041	39
chr16	4817314	4817407	L2-4_RORB_pvalue_1e-2_peak_361261	41	.	2.77977	4.10729	1.31041	45
chr16	4818226	4818336	L2-4_RORB_pvalue_1e-2_peak_361262	41	.	2.77977	4.10729	1.31041	54
chr16	4852501	4853077	L2-4_RORB_pvalue_1e-2_peak_361274	73	.	5.07400	7.35758	3.77856	455
chr16	4947413	4947496	L2-4_RORB_pvalue_1e-2_peak_361293	41	.	2.77977	4.10729	1.31041	40
chr16	4967259	4967344	L2-4_RORB_pvalue_1e-2_peak_361300	41	.	2.77977	4.10729	1.31041	41
chr16	4993025	4993920	L2-4_RORB_pvalue_1e-2_peak_361305	39	.	2.75837	3.97911	1.31041	493
chr16	5008015	5008327	L2-4_RORB_pvalue_1e-2_peak_361308	99	.	6.56276	9.96641	5.83953	187
chr16	5039404	5039917	L2-4_RORB_pvalue_1e-2_peak_361318	41	.	2.77977	4.10729	1.31041	39
chr16	5045045	5045134	L2-4_RORB_pvalue_1e-2_peak_361320	41	.	2.77977	4.10729	1.31041	43
chr16	5079391	5079464	L2-4_RORB_pvalue_1e-2_peak_361337	41	.	3.30115	4.15062	1.34349	37
chr16	5083658	5083765	L2-4_RORB_pvalue_1e-2_peak_361338	45	.	3.42495	4.53818	1.64670	66
chr16	5121769	5122221	L2-4_RORB_pvalue_1e-2_peak_361345	41	.	2.77977	4.10729	1.31041	226
chr16	5147900	5148632	L2-4_RORB_pvalue_1e-2_peak_361358	66	.	4.44800	6.65517	3.22917	370
chr16	5166947	5167390	L2-4_RORB_pvalue_1e-2_peak_361363	41	.	2.77977	4.10729	1.31041	37
chr16	5336816	5337137	L2-4_RORB_pvalue_1e-2_peak_361399	41	.	2.77977	4.10729	1.31041	50
chr16	5388415	5388699	L2-4_RORB_pvalue_1e-2_peak_361418	41	.	2.77977	4.10729	1.31041	37
chr16	5406997	5407311	L2-4_RORB_pvalue_1e-2_peak_361421	41	.	2.77977	4.10729	1.31041	253
chr16	5473381	5473481	L2-4_RORB_pvalue_1e-2_peak_361442	41	.	2.77977	4.10729	1.31041	49
chr16	5527899	5528273	L2-4_RORB_pvalue_1e-2_peak_361457	41	.	2.77977	4.10729	1.31041	332
chr16	5559479	5559573	L2-4_RORB_pvalue_1e-2_peak_361466	58	.	3.70636	5.81222	2.57317	44
chr16	5570688	5570784	L2-4_RORB_pvalue_1e-2_peak_361467	41	.	2.77977	4.10729	1.31041	47
chr16	5652068	5652210	L2-4_RORB_pvalue_1e-2_peak_361487	41	.	2.77977	4.10729	1.31041	87
chr16	5763764	5763891	L2-4_RORB_pvalue_1e-2_peak_361518	41	.	2.77977	4.10729	1.31041	62
chr16	5778515	5778658	L2-4_RORB_pvalue_1e-2_peak_361521	41	.	2.77977	4.10729	1.31041	70
chr16	5789170	5789307	L2-4_RORB_pvalue_1e-2_peak_361525	41	.	2.77977	4.10729	1.31041	67
chr16	5820812	5820900	L2-4_RORB_pvalue_1e-2_peak_361535	41	.	2.77977	4.10729	1.31041	43
chr16	5850856	5850991	L2-4_RORB_pvalue_1e-2_peak_361541	41	.	2.77977	4.10729	1.31041	66
chr16	5887059	5887417	L2-4_RORB_pvalue_1e-2_peak_361555	41	.	2.77977	4.10729	1.31041	40
chr16	5936869	5936954	L2-4_RORB_pvalue_1e-2_peak_361570	41	.	2.77977	4.10729	1.31041	41
chr16	5972459	5972946	L2-4_RORB_pvalue_1e-2_peak_361579	41	.	2.77977	4.10729	1.31041	424
chr16	5974651	5974741	L2-4_RORB_pvalue_1e-2_peak_361580	41	.	2.77977	4.10729	1.31041	44
chr16	6006750	6006878	L2-4_RORB_pvalue_1e-2_peak_361584	41	.	2.77977	4.10729	1.31041	63
chr16	6021909	6022318	L2-4_RORB_pvalue_1e-2_peak_361588	41	.	2.77977	4.10729	1.31041	345
chr16	6082561	6082690	L2-4_RORB_pvalue_1e-2_peak_361602	41	.	2.77977	4.10729	1.31041	63
chr16	6196889	6197189	L2-4_RORB_pvalue_1e-2_peak_361637	41	.	2.77977	4.10729	1.31041	244
chr16	6392286	6392568	L2-4_RORB_pvalue_1e-2_peak_361697	41	.	2.77977	4.10729	1.31041	72
chr16	6427709	6427839	L2-4_RORB_pvalue_1e-2_peak_361708	41	.	2.77977	4.10729	1.31041	64
chr16	6498309	6498417	L2-4_RORB_pvalue_1e-2_peak_361736	41	.	2.77977	4.10729	1.31041	53
chr16	6532802	6533078	L2-4_RORB_pvalue_1e-2_peak_361743	41	.	2.77977	4.10729	1.31041	57
chr16	6538735	6538820	L2-4_RORB_pvalue_1e-2_peak_361745	41	.	2.77977	4.10729	1.31041	41
chr16	6545250	6545364	L2-4_RORB_pvalue_1e-2_peak_361748	41	.	2.77977	4.10729	1.31041	56
chr16	6545657	6545808	L2-4_RORB_pvalue_1e-2_peak_361749	41	.	2.77977	4.10729	1.31041	88
chr16	6604691	6604983	L2-4_RORB_pvalue_1e-2_peak_361769	41	.	2.77977	4.10729	1.31041	61
chr16	6618391	6618534	L2-4_RORB_pvalue_1e-2_peak_361773	41	.	2.77977	4.10729	1.31041	70
chr16	6623620	6623853	L2-4_RORB_pvalue_1e-2_peak_361777	41	.	2.77977	4.10729	1.31041	70
chr16	6676347	6676440	L2-4_RORB_pvalue_1e-2_peak_361786	41	.	2.77977	4.10729	1.31041	45
chr16	6695926	6696111	L2-4_RORB_pvalue_1e-2_peak_361791	41	.	2.77977	4.10729	1.31041	38
chr16	6754487	6754584	L2-4_RORB_pvalue_1e-2_peak_361808	41	.	2.77977	4.10729	1.31041	47
chr16	6823506	6823636	L2-4_RORB_pvalue_1e-2_peak_361828	41	.	2.77977	4.10729	1.31041	64
chr16	6918593	6918727	L2-4_RORB_pvalue_1e-2_peak_361852	41	.	2.77977	4.10729	1.31041	66
chr16	6997105	6997679	L2-4_RORB_pvalue_1e-2_peak_361876	41	.	2.77977	4.10729	1.31041	478
chr16	7336963	7337250	L2-4_RORB_pvalue_1e-2_peak_361968	41	.	2.77977	4.10729	1.31041	233
chr16	7349377	7349475	L2-4_RORB_pvalue_1e-2_peak_361972	41	.	2.77977	4.10729	1.31041	48
chr16	7353191	7353345	L2-4_RORB_pvalue_1e-2_peak_361975	41	.	2.77977	4.10729	1.31041	37
chr16	7441772	7442216	L2-4_RORB_pvalue_1e-2_peak_361996	58	.	3.70636	5.81222	2.57317	299
chr16	7472659	7472874	L2-4_RORB_pvalue_1e-2_peak_362004	40	.	2.77701	4.09011	1.31041	162
chr16	7535965	7536099	L2-4_RORB_pvalue_1e-2_peak_362028	41	.	2.77977	4.10729	1.31041	66
chr16	7602765	7602894	L2-4_RORB_pvalue_1e-2_peak_362055	41	.	2.77977	4.10729	1.31041	63
chr16	7714634	7714812	L2-4_RORB_pvalue_1e-2_peak_362087	41	.	2.77977	4.10729	1.31041	49
chr16	7794575	7794744	L2-4_RORB_pvalue_1e-2_peak_362108	41	.	2.77977	4.10729	1.31041	118
chr16	7900136	7900274	L2-4_RORB_pvalue_1e-2_peak_362132	41	.	2.77977	4.10729	1.31041	68
chr16	7980937	7981059	L2-4_RORB_pvalue_1e-2_peak_362148	41	.	2.77977	4.10729	1.31041	60
chr16	7997727	7997835	L2-4_RORB_pvalue_1e-2_peak_362155	41	.	2.77977	4.10729	1.31041	53
chr16	8125737	8125852	L2-4_RORB_pvalue_1e-2_peak_362178	41	.	2.77977	4.10729	1.31041	56
chr16	8300249	8300363	L2-4_RORB_pvalue_1e-2_peak_362210	41	.	2.77977	4.10729	1.31041	56
chr16	8307502	8307595	L2-4_RORB_pvalue_1e-2_peak_362212	41	.	2.77977	4.10729	1.31041	45
chr16	8420487	8420742	L2-4_RORB_pvalue_1e-2_peak_362241	41	.	2.77977	4.10729	1.31041	207
chr16	8631894	8632094	L2-4_RORB_pvalue_1e-2_peak_362275	41	.	2.77977	4.10729	1.31041	109
chr16	8734782	8734985	L2-4_RORB_pvalue_1e-2_peak_362282	41	.	2.77977	4.10729	1.31041	166
chr16	8768008	8768116	L2-4_RORB_pvalue_1e-2_peak_362291	73	.	4.59728	7.39833	3.80986	49
chr16	8768405	8768573	L2-4_RORB_pvalue_1e-2_peak_362292	73	.	4.59728	7.39833	3.80986	59
chr16	8806701	8806900	L2-4_RORB_pvalue_1e-2_peak_362299	62	.	4.33539	6.20685	2.88067	28
chr16	8807482	8808171	L2-4_RORB_pvalue_1e-2_peak_362300	46	.	3.46831	4.69117	1.76656	126
chr16	8885822	8886004	L2-4_RORB_pvalue_1e-2_peak_362318	41	.	2.77977	4.10729	1.31041	129
chr16	8891474	8891991	L2-4_RORB_pvalue_1e-2_peak_362323	58	.	3.70636	5.81222	2.57317	294
chr16	8912535	8912610	L2-4_RORB_pvalue_1e-2_peak_362325	41	.	2.77977	4.10729	1.31041	36
chr16	8983984	8984456	L2-4_RORB_pvalue_1e-2_peak_362345	39	.	2.75837	3.97911	1.31041	418
chr16	9017123	9017398	L2-4_RORB_pvalue_1e-2_peak_362356	41	.	2.77977	4.10729	1.31041	143
chr16	9031748	9031853	L2-4_RORB_pvalue_1e-2_peak_362362	58	.	3.70636	5.81222	2.57317	52
chr16	9043489	9043582	L2-4_RORB_pvalue_1e-2_peak_362366	41	.	2.77977	4.10729	1.31041	45
chr16	9057699	9058017	L2-4_RORB_pvalue_1e-2_peak_362371	56	.	3.67782	5.64059	2.47703	158
chr16	9140615	9140994	L2-4_RORB_pvalue_1e-2_peak_362397	39	.	2.75837	3.97911	1.31041	237
chr16	9141830	9142131	L2-4_RORB_pvalue_1e-2_peak_362398	41	.	2.77977	4.10729	1.31041	72
chr16	9184805	9185458	L2-4_RORB_pvalue_1e-2_peak_362410	66	.	4.44800	6.65517	3.22917	497
chr16	9254037	9254274	L2-4_RORB_pvalue_1e-2_peak_362449	41	.	2.77977	4.10729	1.31041	197
chr16	9352387	9352536	L2-4_RORB_pvalue_1e-2_peak_362469	41	.	2.77977	4.10729	1.31041	51
chr16	9352926	9353408	L2-4_RORB_pvalue_1e-2_peak_362470	57	.	3.70268	5.78921	2.57317	56
chr16	9357905	9358149	L2-4_RORB_pvalue_1e-2_peak_362472	41	.	2.77977	4.10729	1.31041	22
chr16	9436954	9437203	L2-4_RORB_pvalue_1e-2_peak_362489	41	.	2.77977	4.10729	1.31041	62
chr16	9519915	9520027	L2-4_RORB_pvalue_1e-2_peak_362511	41	.	2.77977	4.10729	1.31041	55
chr16	9677475	9678105	L2-4_RORB_pvalue_1e-2_peak_362547	41	.	2.77977	4.10729	1.31041	53
chr16	9717536	9717621	L2-4_RORB_pvalue_1e-2_peak_362555	41	.	2.77977	4.10729	1.31041	41
chr16	9838981	9839302	L2-4_RORB_pvalue_1e-2_peak_362578	41	.	2.77977	4.10729	1.31041	178
chr16	9870467	9870604	L2-4_RORB_pvalue_1e-2_peak_362590	41	.	2.77977	4.10729	1.31041	67
chr16	9872855	9873150	L2-4_RORB_pvalue_1e-2_peak_362591	41	.	2.77977	4.10729	1.31041	70
chr16	9938467	9938785	L2-4_RORB_pvalue_1e-2_peak_362621	41	.	2.77977	4.10729	1.31041	60
chr16	9953639	9953722	L2-4_RORB_pvalue_1e-2_peak_362626	41	.	2.77977	4.10729	1.31041	40
chr16	10036627	10036700	L2-4_RORB_pvalue_1e-2_peak_362654	45	.	3.42495	4.53818	1.64670	34
chr16	10063451	10063670	L2-4_RORB_pvalue_1e-2_peak_362667	41	.	2.77977	4.10729	1.31041	151
chr16	10081862	10082063	L2-4_RORB_pvalue_1e-2_peak_362671	41	.	2.77977	4.10729	1.31041	162
chr16	10096786	10097676	L2-4_RORB_pvalue_1e-2_peak_362676	53	.	3.62911	5.37785	2.28461	465
chr16	10103806	10103946	L2-4_RORB_pvalue_1e-2_peak_362680	41	.	2.77977	4.10729	1.31041	69
chr16	10125018	10125352	L2-4_RORB_pvalue_1e-2_peak_362688	39	.	2.75837	3.97911	1.31041	294
chr16	10138904	10138985	L2-4_RORB_pvalue_1e-2_peak_362701	41	.	2.77977	4.10729	1.31041	39
chr16	10163080	10163307	L2-4_RORB_pvalue_1e-2_peak_362717	49	.	3.53544	4.95138	1.96366	159
chr16	10174040	10174693	L2-4_RORB_pvalue_1e-2_peak_362723	41	.	2.77977	4.10729	1.31041	384
chr16	10185664	10185744	L2-4_RORB_pvalue_1e-2_peak_362731	39	.	2.75837	3.97911	1.31041	39
chr16	10191032	10191125	L2-4_RORB_pvalue_1e-2_peak_362735	49	.	3.53544	4.95138	1.96366	49
chr16	10200546	10200764	L2-4_RORB_pvalue_1e-2_peak_362745	39	.	2.75837	3.97911	1.31041	146
chr16	10215361	10215692	L2-4_RORB_pvalue_1e-2_peak_362757	41	.	2.77977	4.10729	1.31041	284
chr16	10222320	10222720	L2-4_RORB_pvalue_1e-2_peak_362763	49	.	3.53544	4.95138	1.96366	172
chr16	10248209	10248296	L2-4_RORB_pvalue_1e-2_peak_362779	41	.	2.77977	4.10729	1.31041	42
chr16	10276292	10276405	L2-4_RORB_pvalue_1e-2_peak_362792	54	.	4.10172	5.45601	2.34462	67
chr16	10311873	10311989	L2-4_RORB_pvalue_1e-2_peak_362798	41	.	2.77977	4.10729	1.31041	57
chr16	10336059	10336262	L2-4_RORB_pvalue_1e-2_peak_362809	40	.	2.77701	4.09011	1.31041	157
chr16	10338930	10339417	L2-4_RORB_pvalue_1e-2_peak_362811	40	.	2.77701	4.09011	1.31041	434
chr16	10479727	10479981	L2-4_RORB_pvalue_1e-2_peak_362843	58	.	3.70636	5.81222	2.57317	186
chr16	10559193	10559324	L2-4_RORB_pvalue_1e-2_peak_362853	41	.	2.77977	4.10729	1.31041	64
chr16	10702661	10703648	L2-4_RORB_pvalue_1e-2_peak_362877	58	.	3.70636	5.81222	2.57317	434
chr16	10757045	10757189	L2-4_RORB_pvalue_1e-2_peak_362889	41	.	2.77977	4.10729	1.31041	71
chr16	10821813	10822604	L2-4_RORB_pvalue_1e-2_peak_362906	39	.	2.75837	3.97911	1.31041	42
chr16	10823034	10823131	L2-4_RORB_pvalue_1e-2_peak_362907	39	.	2.75837	3.97911	1.31041	47
chr16	10837475	10838331	L2-4_RORB_pvalue_1e-2_peak_362911	76	.	5.16974	7.68256	4.02199	596
chr16	10911974	10912395	L2-4_RORB_pvalue_1e-2_peak_362929	41	.	2.77977	4.10729	1.31041	359
chr16	10962739	10963077	L2-4_RORB_pvalue_1e-2_peak_362941	41	.	2.77977	4.10729	1.31041	71
chr16	10995553	10995910	L2-4_RORB_pvalue_1e-2_peak_362949	41	.	2.77977	4.10729	1.31041	59
chr16	11038250	11038400	L2-4_RORB_pvalue_1e-2_peak_362971	52	.	3.60523	5.26053	2.19184	98
chr16	11058062	11058376	L2-4_RORB_pvalue_1e-2_peak_362978	41	.	2.77977	4.10729	1.31041	64
chr16	11105633	11105743	L2-4_RORB_pvalue_1e-2_peak_362989	41	.	2.77977	4.10729	1.31041	54
chr16	11119817	11119949	L2-4_RORB_pvalue_1e-2_peak_362996	41	.	2.77977	4.10729	1.31041	65
chr16	11245404	11245693	L2-4_RORB_pvalue_1e-2_peak_363033	41	.	2.77977	4.10729	1.31041	241
chr16	11256586	11257339	L2-4_RORB_pvalue_1e-2_peak_363043	40	.	2.77701	4.09011	1.31041	56
chr16	11302805	11303584	L2-4_RORB_pvalue_1e-2_peak_363052	41	.	2.77977	4.10729	1.31041	732
chr16	11326769	11326902	L2-4_RORB_pvalue_1e-2_peak_363059	41	.	2.77977	4.10729	1.31041	65
chr16	11342533	11342726	L2-4_RORB_pvalue_1e-2_peak_363063	41	.	2.77977	4.10729	1.31041	152
chr16	11349540	11349819	L2-4_RORB_pvalue_1e-2_peak_363064	57	.	3.70268	5.78921	2.57317	215
chr16	11350055	11350292	L2-4_RORB_pvalue_1e-2_peak_363065	57	.	3.70268	5.78921	2.57317	67
chr16	11439005	11439413	L2-4_RORB_pvalue_1e-2_peak_363078	41	.	2.77977	4.10729	1.31041	357
chr16	11490241	11490413	L2-4_RORB_pvalue_1e-2_peak_363088	41	.	2.77977	4.10729	1.31041	125
chr16	11515338	11515456	L2-4_RORB_pvalue_1e-2_peak_363098	41	.	2.77977	4.10729	1.31041	58
chr16	11762079	11762314	L2-4_RORB_pvalue_1e-2_peak_363145	48	.	3.51278	4.85998	1.89252	139
chr16	11773471	11773613	L2-4_RORB_pvalue_1e-2_peak_363155	41	.	2.77977	4.10729	1.31041	70
chr16	11799533	11799658	L2-4_RORB_pvalue_1e-2_peak_363164	41	.	2.77977	4.10729	1.31041	61
chr16	11811271	11811365	L2-4_RORB_pvalue_1e-2_peak_363169	41	.	2.77977	4.10729	1.31041	46
chr16	11836335	11837020	L2-4_RORB_pvalue_1e-2_peak_363176	55	.	3.65330	5.50407	2.37759	466
chr16	11891168	11891636	L2-4_RORB_pvalue_1e-2_peak_363191	57	.	3.70268	5.78921	2.57317	70
chr16	11945190	11945568	L2-4_RORB_pvalue_1e-2_peak_363206	41	.	2.77977	4.10729	1.31041	56
chr16	12009783	12010328	L2-4_RORB_pvalue_1e-2_peak_363226	67	.	4.47708	6.78418	3.33176	359
chr16	12069874	12070648	L2-4_RORB_pvalue_1e-2_peak_363235	58	.	3.70636	5.81222	2.57317	719
chr16	12148341	12148427	L2-4_RORB_pvalue_1e-2_peak_363252	41	.	2.77977	4.10729	1.31041	42
chr16	12207732	12207819	L2-4_RORB_pvalue_1e-2_peak_363267	41	.	2.77977	4.10729	1.31041	42
chr16	12263857	12264001	L2-4_RORB_pvalue_1e-2_peak_363284	41	.	2.77977	4.10729	1.31041	71
chr16	12272679	12272804	L2-4_RORB_pvalue_1e-2_peak_363290	41	.	2.77977	4.10729	1.31041	61
chr16	12322364	12322620	L2-4_RORB_pvalue_1e-2_peak_363308	41	.	2.77977	4.10729	1.31041	70
chr16	12339635	12339773	L2-4_RORB_pvalue_1e-2_peak_363311	41	.	2.77977	4.10729	1.31041	68
chr16	12385442	12385855	L2-4_RORB_pvalue_1e-2_peak_363321	58	.	3.70636	5.81222	2.57317	361
chr16	12402085	12402170	L2-4_RORB_pvalue_1e-2_peak_363327	41	.	2.77977	4.10729	1.31041	41
chr16	12413774	12413895	L2-4_RORB_pvalue_1e-2_peak_363330	41	.	2.77977	4.10729	1.31041	59
chr16	12444934	12445014	L2-4_RORB_pvalue_1e-2_peak_363335	41	.	2.77977	4.10729	1.31041	39
chr16	12480334	12480409	L2-4_RORB_pvalue_1e-2_peak_363346	41	.	2.77977	4.10729	1.31041	36
chr16	12485670	12485764	L2-4_RORB_pvalue_1e-2_peak_363348	41	.	2.77977	4.10729	1.31041	46
chr16	12608203	12608313	L2-4_RORB_pvalue_1e-2_peak_363376	41	.	2.77977	4.10729	1.31041	54
chr16	12636973	12637146	L2-4_RORB_pvalue_1e-2_peak_363391	39	.	2.75837	3.97911	1.31041	132
chr16	12655305	12655405	L2-4_RORB_pvalue_1e-2_peak_363400	41	.	2.77977	4.10729	1.31041	49
chr16	12878222	12878343	L2-4_RORB_pvalue_1e-2_peak_363443	41	.	2.77977	4.10729	1.31041	59
chr16	12888505	12888717	L2-4_RORB_pvalue_1e-2_peak_363447	41	.	2.77977	4.10729	1.31041	46
chr16	12897782	12898031	L2-4_RORB_pvalue_1e-2_peak_363452	41	.	2.77977	4.10729	1.31041	62
chr16	12905274	12905506	L2-4_RORB_pvalue_1e-2_peak_363455	41	.	2.77977	4.10729	1.31041	58
chr16	12995297	12996136	L2-4_RORB_pvalue_1e-2_peak_363475	52	.	3.60523	5.26053	2.19184	59
chr16	13058581	13058666	L2-4_RORB_pvalue_1e-2_peak_363500	41	.	2.77977	4.10729	1.31041	41
chr16	13090262	13090359	L2-4_RORB_pvalue_1e-2_peak_363510	41	.	2.77977	4.10729	1.31041	47
chr16	13118071	13118243	L2-4_RORB_pvalue_1e-2_peak_363519	41	.	2.77977	4.10729	1.31041	118
chr16	13139996	13140220	L2-4_RORB_pvalue_1e-2_peak_363526	58	.	3.70636	5.81222	2.57317	151
chr16	13248541	13248624	L2-4_RORB_pvalue_1e-2_peak_363556	41	.	2.77977	4.10729	1.31041	40
chr16	13250583	13250680	L2-4_RORB_pvalue_1e-2_peak_363560	58	.	3.70636	5.81222	2.57317	47
chr16	13323520	13323626	L2-4_RORB_pvalue_1e-2_peak_363577	41	.	2.77977	4.10729	1.31041	52
chr16	14013644	14014231	L2-4_RORB_pvalue_1e-2_peak_363693	69	.	4.50653	6.92169	3.43541	231
chr16	14093728	14094026	L2-4_RORB_pvalue_1e-2_peak_363712	38	.	2.73998	3.87719	1.31041	247
chr16	14097053	14097328	L2-4_RORB_pvalue_1e-2_peak_363716	38	.	2.73998	3.87719	1.31041	61
chr16	14154100	14154206	L2-4_RORB_pvalue_1e-2_peak_363734	41	.	2.77977	4.10729	1.31041	52
chr16	14280314	14280656	L2-4_RORB_pvalue_1e-2_peak_363763	50	.	3.55840	5.04815	2.03602	172
chr16	14379473	14380370	L2-4_RORB_pvalue_1e-2_peak_363801	84	.	5.37249	8.49611	4.66935	58
chr16	14395988	14396263	L2-4_RORB_pvalue_1e-2_peak_363810	58	.	3.70636	5.81222	2.57317	70
chr16	14424814	14425057	L2-4_RORB_pvalue_1e-2_peak_363815	58	.	3.70636	5.81222	2.57317	104
chr16	14513711	14513810	L2-4_RORB_pvalue_1e-2_peak_363834	41	.	2.77977	4.10729	1.31041	48
chr16	14580911	14581034	L2-4_RORB_pvalue_1e-2_peak_363849	76	.	4.63295	7.61347	3.96903	68
chr16	14595566	14595789	L2-4_RORB_pvalue_1e-2_peak_363853	41	.	2.77977	4.10729	1.31041	177
chr16	14726569	14727107	L2-4_RORB_pvalue_1e-2_peak_363891	51	.	3.58166	5.15094	2.11269	54
chr16	14982446	14982530	L2-4_RORB_pvalue_1e-2_peak_363905	41	.	2.77977	4.10729	1.31041	41
chr16	14995558	14995633	L2-4_RORB_pvalue_1e-2_peak_363906	41	.	2.77977	4.10729	1.31041	36
chr16	15092379	15092455	L2-4_RORB_pvalue_1e-2_peak_363925	41	.	2.77977	4.10729	1.31041	37
chr16	15239220	15239508	L2-4_RORB_pvalue_1e-2_peak_363963	40	.	2.77701	4.09011	1.31041	39
chr16	15240078	15240307	L2-4_RORB_pvalue_1e-2_peak_363964	41	.	2.77977	4.10729	1.31041	52
chr16	15248550	15248809	L2-4_RORB_pvalue_1e-2_peak_363966	41	.	2.77977	4.10729	1.31041	57
chr16	15601220	15601387	L2-4_RORB_pvalue_1e-2_peak_363991	41	.	2.77977	4.10729	1.31041	109
chr16	15644662	15644900	L2-4_RORB_pvalue_1e-2_peak_364000	41	.	2.77977	4.10729	1.31041	188
chr16	15650208	15650324	L2-4_RORB_pvalue_1e-2_peak_364002	41	.	2.77977	4.10729	1.31041	57
chr16	15928333	15928457	L2-4_RORB_pvalue_1e-2_peak_364063	41	.	2.77977	4.10729	1.31041	61
chr16	15982573	15982820	L2-4_RORB_pvalue_1e-2_peak_364074	76	.	4.63295	7.61347	3.96903	176
chr16	16161938	16162019	L2-4_RORB_pvalue_1e-2_peak_364115	41	.	2.77977	4.10729	1.31041	39
chr16	16169946	16170071	L2-4_RORB_pvalue_1e-2_peak_364118	41	.	2.77977	4.10729	1.31041	61
chr16	16185843	16185974	L2-4_RORB_pvalue_1e-2_peak_364120	41	.	2.77977	4.10729	1.31041	64
chr16	16194589	16194897	L2-4_RORB_pvalue_1e-2_peak_364122	41	.	2.77977	4.10729	1.31041	259
chr16	16877604	16877731	L2-4_RORB_pvalue_1e-2_peak_364150	41	.	2.77977	4.10729	1.31041	62
chr16	17002947	17003045	L2-4_RORB_pvalue_1e-2_peak_364170	41	.	2.77977	4.10729	1.31041	48
chr16	17044293	17044430	L2-4_RORB_pvalue_1e-2_peak_364178	41	.	2.77977	4.10729	1.31041	67
chr16	17199366	17199440	L2-4_RORB_pvalue_1e-2_peak_364207	41	.	2.77977	4.10729	1.31041	36
chr16	17365858	17365976	L2-4_RORB_pvalue_1e-2_peak_364252	41	.	2.77977	4.10729	1.31041	58
chr16	17530990	17531257	L2-4_RORB_pvalue_1e-2_peak_364303	58	.	3.70636	5.81222	2.57317	57
chr16	17668555	17668674	L2-4_RORB_pvalue_1e-2_peak_364342	41	.	2.77977	4.10729	1.31041	58
chr16	17693542	17693686	L2-4_RORB_pvalue_1e-2_peak_364350	41	.	2.77977	4.10729	1.31041	71
chr16	17723801	17723936	L2-4_RORB_pvalue_1e-2_peak_364354	41	.	2.77977	4.10729	1.31041	66
chr16	17881943	17882028	L2-4_RORB_pvalue_1e-2_peak_364381	41	.	2.77977	4.10729	1.31041	41
chr16	17942801	17942888	L2-4_RORB_pvalue_1e-2_peak_364396	41	.	2.77977	4.10729	1.31041	42
chr16	18142299	18142627	L2-4_RORB_pvalue_1e-2_peak_364418	41	.	2.77977	4.10729	1.31041	61
chr16	18801454	18801848	L2-4_RORB_pvalue_1e-2_peak_364442	58	.	3.70636	5.81222	2.57317	221
chr16	18812691	18813163	L2-4_RORB_pvalue_1e-2_peak_364445	78	.	5.20246	7.80107	4.11413	439
chr16	19025751	19025863	L2-4_RORB_pvalue_1e-2_peak_364486	41	.	2.77977	4.10729	1.31041	55
chr16	19056801	19056939	L2-4_RORB_pvalue_1e-2_peak_364493	41	.	2.77977	4.10729	1.31041	68
chr16	19078802	19079507	L2-4_RORB_pvalue_1e-2_peak_364500	41	.	2.77977	4.10729	1.31041	191
chr16	19084652	19084772	L2-4_RORB_pvalue_1e-2_peak_364502	41	.	2.77977	4.10729	1.31041	59
chr16	19125307	19125516	L2-4_RORB_pvalue_1e-2_peak_364514	41	.	2.77977	4.10729	1.31041	57
chr16	19158581	19158656	L2-4_RORB_pvalue_1e-2_peak_364524	41	.	2.77977	4.10729	1.31041	36
chr16	19183435	19183655	L2-4_RORB_pvalue_1e-2_peak_364531	40	.	2.77701	4.09011	1.31041	149
chr16	19210979	19211057	L2-4_RORB_pvalue_1e-2_peak_364544	41	.	2.77977	4.10729	1.31041	38
chr16	19224213	19224298	L2-4_RORB_pvalue_1e-2_peak_364547	41	.	2.77977	4.10729	1.31041	41
chr16	19305677	19306147	L2-4_RORB_pvalue_1e-2_peak_364584	75	.	4.62834	7.58464	3.95385	71
chr16	19337744	19337939	L2-4_RORB_pvalue_1e-2_peak_364593	41	.	2.77977	4.10729	1.31041	46
chr16	19355362	19355501	L2-4_RORB_pvalue_1e-2_peak_364599	41	.	2.77977	4.10729	1.31041	68
chr16	19535129	19535202	L2-4_RORB_pvalue_1e-2_peak_364631	45	.	3.42495	4.53818	1.64670	32
chr16	19566665	19567408	L2-4_RORB_pvalue_1e-2_peak_364643	63	.	4.36300	6.31016	2.95990	81
chr16	19677858	19677943	L2-4_RORB_pvalue_1e-2_peak_364663	41	.	2.77977	4.10729	1.31041	41
chr16	19689882	19690328	L2-4_RORB_pvalue_1e-2_peak_364667	41	.	2.77977	4.10729	1.31041	48
chr16	19695030	19695672	L2-4_RORB_pvalue_1e-2_peak_364670	38	.	2.73998	3.87719	1.31041	256
chr16	19717208	19717510	L2-4_RORB_pvalue_1e-2_peak_364683	58	.	3.70636	5.81222	2.57317	208
chr16	19728628	19728791	L2-4_RORB_pvalue_1e-2_peak_364688	53	.	3.62911	5.37785	2.28461	118
chr16	19729507	19729766	L2-4_RORB_pvalue_1e-2_peak_364690	53	.	3.62911	5.37785	2.28461	64
chr16	19773511	19773600	L2-4_RORB_pvalue_1e-2_peak_364702	41	.	2.77977	4.10729	1.31041	43
chr16	19856498	19857030	L2-4_RORB_pvalue_1e-2_peak_364723	58	.	3.70636	5.81222	2.57317	242
chr16	19862295	19862371	L2-4_RORB_pvalue_1e-2_peak_364725	41	.	2.77977	4.10729	1.31041	37
chr16	19890587	19890987	L2-4_RORB_pvalue_1e-2_peak_364741	38	.	2.73998	3.87719	1.31041	223
chr16	19896462	19896694	L2-4_RORB_pvalue_1e-2_peak_364745	39	.	2.75837	3.97911	1.31041	168
chr16	19897527	19897738	L2-4_RORB_pvalue_1e-2_peak_364746	39	.	2.75837	3.97911	1.31041	42
chr16	20301299	20301459	L2-4_RORB_pvalue_1e-2_peak_364797	41	.	2.77977	4.10729	1.31041	44
chr16	20344275	20344417	L2-4_RORB_pvalue_1e-2_peak_364805	41	.	2.77977	4.10729	1.31041	70
chr16	20422955	20423036	L2-4_RORB_pvalue_1e-2_peak_364822	41	.	2.77977	4.10729	1.31041	39
chr16	20629801	20630154	L2-4_RORB_pvalue_1e-2_peak_364843	41	.	2.77977	4.10729	1.31041	43
chr16	20687612	20687700	L2-4_RORB_pvalue_1e-2_peak_364855	41	.	2.77977	4.10729	1.31041	43
chr16	20752743	20753416	L2-4_RORB_pvalue_1e-2_peak_364863	41	.	2.77977	4.10729	1.31041	62
chr16	20817757	20817894	L2-4_RORB_pvalue_1e-2_peak_364872	41	.	2.77977	4.10729	1.31041	67
chr16	20823812	20823926	L2-4_RORB_pvalue_1e-2_peak_364874	41	.	2.77977	4.10729	1.31041	56
chr16	20832481	20832584	L2-4_RORB_pvalue_1e-2_peak_364875	41	.	2.77977	4.10729	1.31041	50
chr16	20880268	20880371	L2-4_RORB_pvalue_1e-2_peak_364892	41	.	2.77977	4.10729	1.31041	50
chr16	20911849	20912117	L2-4_RORB_pvalue_1e-2_peak_364902	44	.	3.40368	4.46677	1.59284	55
chr16	20912352	20912753	L2-4_RORB_pvalue_1e-2_peak_364903	44	.	3.40368	4.46677	1.59284	242
chr16	20941536	20941641	L2-4_RORB_pvalue_1e-2_peak_364907	41	.	2.77977	4.10729	1.31041	51
chr16	20942734	20942973	L2-4_RORB_pvalue_1e-2_peak_364909	41	.	2.77977	4.10729	1.31041	69
chr16	21064574	21065622	L2-4_RORB_pvalue_1e-2_peak_364931	52	.	3.60523	5.26053	2.19184	139
chr16	21099599	21099883	L2-4_RORB_pvalue_1e-2_peak_364939	41	.	2.77977	4.10729	1.31041	238
chr16	21108415	21108652	L2-4_RORB_pvalue_1e-2_peak_364943	41	.	2.77977	4.10729	1.31041	39
chr16	21168143	21168220	L2-4_RORB_pvalue_1e-2_peak_364953	41	.	2.77977	4.10729	1.31041	37
chr16	21202253	21202366	L2-4_RORB_pvalue_1e-2_peak_364968	41	.	2.77977	4.10729	1.31041	55
chr16	21211817	21211942	L2-4_RORB_pvalue_1e-2_peak_364973	41	.	2.77977	4.10729	1.31041	61
chr16	21276958	21277057	L2-4_RORB_pvalue_1e-2_peak_364990	41	.	2.77977	4.10729	1.31041	48
chr16	21289317	21289730	L2-4_RORB_pvalue_1e-2_peak_364993	41	.	2.77977	4.10729	1.31041	179
chr16	21531402	21531929	L2-4_RORB_pvalue_1e-2_peak_365020	51	.	4.00577	5.19473	2.14895	170
chr16	21535041	21535166	L2-4_RORB_pvalue_1e-2_peak_365021	40	.	3.26184	4.03980	1.31041	72
chr16	21552675	21552759	L2-4_RORB_pvalue_1e-2_peak_365029	41	.	2.77977	4.10729	1.31041	41
chr16	21565868	21566353	L2-4_RORB_pvalue_1e-2_peak_365034	41	.	2.77977	4.10729	1.31041	415
chr16	21595517	21595631	L2-4_RORB_pvalue_1e-2_peak_365045	41	.	2.77977	4.10729	1.31041	56
chr16	21610345	21610937	L2-4_RORB_pvalue_1e-2_peak_365052	38	.	2.73998	3.87719	1.31041	337
chr16	21611174	21612077	L2-4_RORB_pvalue_1e-2_peak_365053	38	.	2.73998	3.87719	1.31041	38
chr16	21630993	21631078	L2-4_RORB_pvalue_1e-2_peak_365060	40	.	2.77701	4.09011	1.31041	41
chr16	21651241	21651405	L2-4_RORB_pvalue_1e-2_peak_365069	39	.	2.75837	3.97911	1.31041	122
chr16	21656112	21656322	L2-4_RORB_pvalue_1e-2_peak_365074	41	.	2.77977	4.10729	1.31041	152
chr16	21964146	21964775	L2-4_RORB_pvalue_1e-2_peak_365107	56	.	3.67782	5.64059	2.47703	214
chr16	22018977	22019637	L2-4_RORB_pvalue_1e-2_peak_365116	53	.	3.62911	5.37785	2.28461	175
chr16	22084410	22084515	L2-4_RORB_pvalue_1e-2_peak_365134	41	.	2.77977	4.10729	1.31041	51
chr16	22149841	22150405	L2-4_RORB_pvalue_1e-2_peak_365151	57	.	3.70268	5.78921	2.57317	57
chr16	22201629	22202827	L2-4_RORB_pvalue_1e-2_peak_365160	53	.	4.28113	5.38413	2.28629	609
chr16	22207099	22207216	L2-4_RORB_pvalue_1e-2_peak_365161	64	.	4.75135	6.43718	3.05954	54
chr16	22210674	22210760	L2-4_RORB_pvalue_1e-2_peak_365162	39	.	2.75837	3.97911	1.31041	42
chr16	22217319	22217853	L2-4_RORB_pvalue_1e-2_peak_365165	50	.	3.55840	5.04815	2.03602	266
chr16	22227811	22228025	L2-4_RORB_pvalue_1e-2_peak_365168	41	.	2.77977	4.10729	1.31041	53
chr16	22263724	22263802	L2-4_RORB_pvalue_1e-2_peak_365179	41	.	2.77977	4.10729	1.31041	38
chr16	22308521	22308782	L2-4_RORB_pvalue_1e-2_peak_365190	55	.	4.12643	5.52700	2.39125	197
chr16	22309877	22310098	L2-4_RORB_pvalue_1e-2_peak_365191	41	.	3.30115	4.15062	1.34349	30
chr16	22358623	22358752	L2-4_RORB_pvalue_1e-2_peak_365206	41	.	2.77977	4.10729	1.31041	63
chr16	22386017	22386234	L2-4_RORB_pvalue_1e-2_peak_365213	41	.	2.77977	4.10729	1.31041	55
chr16	22646484	22647166	L2-4_RORB_pvalue_1e-2_peak_365234	41	.	2.77977	4.10729	1.31041	384
chr16	22686036	22686682	L2-4_RORB_pvalue_1e-2_peak_365250	41	.	2.77977	4.10729	1.31041	320
chr16	22695208	22695285	L2-4_RORB_pvalue_1e-2_peak_365253	41	.	2.77977	4.10729	1.31041	37
chr16	22810914	22810997	L2-4_RORB_pvalue_1e-2_peak_365273	41	.	2.77977	4.10729	1.31041	40
chr16	22824719	22825489	L2-4_RORB_pvalue_1e-2_peak_365280	40	.	2.77701	4.09011	1.31041	607
chr16	22831128	22831231	L2-4_RORB_pvalue_1e-2_peak_365285	41	.	2.77977	4.10729	1.31041	50
chr16	22898875	22898999	L2-4_RORB_pvalue_1e-2_peak_365308	41	.	2.77977	4.10729	1.31041	61
chr16	22900039	22900134	L2-4_RORB_pvalue_1e-2_peak_365309	41	.	2.77977	4.10729	1.31041	46
chr16	22910232	22910369	L2-4_RORB_pvalue_1e-2_peak_365314	39	.	2.75837	3.97911	1.31041	67
chr16	22954291	22954609	L2-4_RORB_pvalue_1e-2_peak_365333	41	.	2.77977	4.10729	1.31041	54
chr16	22986951	22987070	L2-4_RORB_pvalue_1e-2_peak_365349	41	.	2.77977	4.10729	1.31041	58
chr16	23071655	23071764	L2-4_RORB_pvalue_1e-2_peak_365365	41	.	2.77977	4.10729	1.31041	53
chr16	23081978	23082333	L2-4_RORB_pvalue_1e-2_peak_365368	41	.	2.77977	4.10729	1.31041	314
chr16	23082608	23083077	L2-4_RORB_pvalue_1e-2_peak_365369	41	.	2.77977	4.10729	1.31041	140
chr16	23093143	23093296	L2-4_RORB_pvalue_1e-2_peak_365373	58	.	3.70636	5.81222	2.57317	62
chr16	23107988	23108269	L2-4_RORB_pvalue_1e-2_peak_365384	41	.	2.77977	4.10729	1.31041	53
chr16	23135175	23135594	L2-4_RORB_pvalue_1e-2_peak_365389	40	.	2.77701	4.09011	1.31041	61
chr16	23135886	23136049	L2-4_RORB_pvalue_1e-2_peak_365390	40	.	2.77701	4.09011	1.31041	120
chr16	23160893	23161088	L2-4_RORB_pvalue_1e-2_peak_365400	89	.	5.91966	8.94285	5.02468	76
chr16	23181680	23181808	L2-4_RORB_pvalue_1e-2_peak_365406	41	.	2.77977	4.10729	1.31041	63
chr16	23193680	23193987	L2-4_RORB_pvalue_1e-2_peak_365409	41	.	2.77977	4.10729	1.31041	258
chr16	23411838	23412139	L2-4_RORB_pvalue_1e-2_peak_365456	41	.	2.77977	4.10729	1.31041	140
chr16	23520001	23520218	L2-4_RORB_pvalue_1e-2_peak_365492	51	.	3.58166	5.15094	2.11269	91
chr16	23547833	23548383	L2-4_RORB_pvalue_1e-2_peak_365503	41	.	2.77977	4.10729	1.31041	166
chr16	23560821	23561019	L2-4_RORB_pvalue_1e-2_peak_365511	41	.	2.77977	4.10729	1.31041	41
chr16	23568484	23569483	L2-4_RORB_pvalue_1e-2_peak_365513	41	.	2.77977	4.10729	1.31041	552
chr16	23607593	23607797	L2-4_RORB_pvalue_1e-2_peak_365523	41	.	2.77977	4.10729	1.31041	52
chr16	23652745	23652882	L2-4_RORB_pvalue_1e-2_peak_365530	76	.	4.63295	7.61347	3.96903	70
chr16	23688387	23688677	L2-4_RORB_pvalue_1e-2_peak_365540	39	.	2.75837	3.97911	1.31041	40
chr16	23689497	23690360	L2-4_RORB_pvalue_1e-2_peak_365541	39	.	2.75837	3.97911	1.31041	368
chr16	23858106	23858247	L2-4_RORB_pvalue_1e-2_peak_365586	41	.	2.77977	4.10729	1.31041	69
chr16	23874006	23874298	L2-4_RORB_pvalue_1e-2_peak_365594	39	.	2.75837	3.97911	1.31041	146
chr16	23875391	23875697	L2-4_RORB_pvalue_1e-2_peak_365596	40	.	2.77701	4.09011	1.31041	246
chr16	23890576	23890690	L2-4_RORB_pvalue_1e-2_peak_365603	38	.	2.73998	3.87719	1.31041	56
chr16	23926940	23927023	L2-4_RORB_pvalue_1e-2_peak_365623	41	.	2.77977	4.10729	1.31041	40
chr16	23942216	23942767	L2-4_RORB_pvalue_1e-2_peak_365630	53	.	3.62911	5.37785	2.28461	490
chr16	23949213	23949296	L2-4_RORB_pvalue_1e-2_peak_365636	40	.	2.77701	4.09011	1.31041	40
chr16	23963867	23964048	L2-4_RORB_pvalue_1e-2_peak_365648	64	.	4.39097	6.41891	3.04822	62
chr16	23971147	23971319	L2-4_RORB_pvalue_1e-2_peak_365654	41	.	2.77977	4.10729	1.31041	47
chr16	23981771	23981881	L2-4_RORB_pvalue_1e-2_peak_365664	41	.	2.77977	4.10729	1.31041	54
chr16	23989567	23989666	L2-4_RORB_pvalue_1e-2_peak_365667	41	.	2.77977	4.10729	1.31041	48
chr16	23990839	23990923	L2-4_RORB_pvalue_1e-2_peak_365669	41	.	2.77977	4.10729	1.31041	41
chr16	24010314	24010433	L2-4_RORB_pvalue_1e-2_peak_365676	41	.	2.77977	4.10729	1.31041	58
chr16	24021884	24022107	L2-4_RORB_pvalue_1e-2_peak_365684	52	.	3.60523	5.26053	2.19184	45
chr16	24025326	24025530	L2-4_RORB_pvalue_1e-2_peak_365686	40	.	2.77701	4.09011	1.31041	145
chr16	24098550	24098642	L2-4_RORB_pvalue_1e-2_peak_365713	41	.	2.77977	4.10729	1.31041	45
chr16	24098919	24099542	L2-4_RORB_pvalue_1e-2_peak_365714	40	.	2.77701	4.09011	1.31041	573
chr16	24146956	24147230	L2-4_RORB_pvalue_1e-2_peak_365731	41	.	2.77977	4.10729	1.31041	141
chr16	24157383	24157525	L2-4_RORB_pvalue_1e-2_peak_365738	41	.	2.77977	4.10729	1.31041	70
chr16	24173058	24173521	L2-4_RORB_pvalue_1e-2_peak_365745	41	.	2.77977	4.10729	1.31041	320
chr16	24180655	24180779	L2-4_RORB_pvalue_1e-2_peak_365750	41	.	2.77977	4.10729	1.31041	61
chr16	24185701	24186234	L2-4_RORB_pvalue_1e-2_peak_365752	58	.	3.70636	5.81222	2.57317	307
chr16	24198328	24198689	L2-4_RORB_pvalue_1e-2_peak_365760	41	.	2.77977	4.10729	1.31041	317
chr16	24216534	24216856	L2-4_RORB_pvalue_1e-2_peak_365765	41	.	2.77977	4.10729	1.31041	255
chr16	24266888	24267017	L2-4_RORB_pvalue_1e-2_peak_365784	79	.	5.23560	7.92549	4.21651	70
chr16	24299895	24300240	L2-4_RORB_pvalue_1e-2_peak_365800	41	.	2.77977	4.10729	1.31041	184
chr16	24306508	24306610	L2-4_RORB_pvalue_1e-2_peak_365803	41	.	2.77977	4.10729	1.31041	50
chr16	24318748	24318878	L2-4_RORB_pvalue_1e-2_peak_365807	41	.	2.77977	4.10729	1.31041	64
chr16	24352390	24352527	L2-4_RORB_pvalue_1e-2_peak_365821	41	.	2.77977	4.10729	1.31041	67
chr16	24550677	24550982	L2-4_RORB_pvalue_1e-2_peak_365874	60	.	4.28119	6.01457	2.72971	58
chr16	24696966	24697412	L2-4_RORB_pvalue_1e-2_peak_365912	41	.	2.77977	4.10729	1.31041	309
chr16	24712643	24712723	L2-4_RORB_pvalue_1e-2_peak_365918	41	.	2.77977	4.10729	1.31041	39
chr16	24739862	24740223	L2-4_RORB_pvalue_1e-2_peak_365924	40	.	2.77701	4.09011	1.31041	190
chr16	24748698	24748887	L2-4_RORB_pvalue_1e-2_peak_365928	41	.	2.77977	4.10729	1.31041	147
chr16	24825397	24825682	L2-4_RORB_pvalue_1e-2_peak_365947	41	.	2.77977	4.10729	1.31041	48
chr16	25000141	25000461	L2-4_RORB_pvalue_1e-2_peak_365995	41	.	2.77977	4.10729	1.31041	272
chr16	25042855	25043571	L2-4_RORB_pvalue_1e-2_peak_366014	50	.	3.55840	5.04815	2.03602	181
chr16	25078178	25078288	L2-4_RORB_pvalue_1e-2_peak_366030	41	.	2.77977	4.10729	1.31041	54
chr16	25118017	25118344	L2-4_RORB_pvalue_1e-2_peak_366039	44	.	3.40368	4.46677	1.59284	39
chr16	25122922	25123222	L2-4_RORB_pvalue_1e-2_peak_366040	58	.	4.22833	5.83877	2.58760	180
chr16	25131808	25131899	L2-4_RORB_pvalue_1e-2_peak_366044	41	.	2.77977	4.10729	1.31041	44
chr16	25190513	25190594	L2-4_RORB_pvalue_1e-2_peak_366058	41	.	2.77977	4.10729	1.31041	39
chr16	25253494	25253625	L2-4_RORB_pvalue_1e-2_peak_366070	41	.	2.77977	4.10729	1.31041	64
chr16	25375358	25375518	L2-4_RORB_pvalue_1e-2_peak_366102	76	.	4.63295	7.61347	3.96903	69
chr16	25474473	25474830	L2-4_RORB_pvalue_1e-2_peak_366120	58	.	3.70636	5.81222	2.57317	55
chr16	25553570	25553855	L2-4_RORB_pvalue_1e-2_peak_366139	41	.	2.77977	4.10729	1.31041	66
chr16	25604641	25604916	L2-4_RORB_pvalue_1e-2_peak_366147	41	.	2.77977	4.10729	1.31041	136
chr16	25701904	25702394	L2-4_RORB_pvalue_1e-2_peak_366156	39	.	2.75837	3.97911	1.31041	441
chr16	25720576	25720970	L2-4_RORB_pvalue_1e-2_peak_366163	41	.	2.77977	4.10729	1.31041	46
chr16	25745513	25745864	L2-4_RORB_pvalue_1e-2_peak_366171	41	.	2.77977	4.10729	1.31041	300
chr16	25771453	25771529	L2-4_RORB_pvalue_1e-2_peak_366183	41	.	2.77977	4.10729	1.31041	37
chr16	25801562	25801701	L2-4_RORB_pvalue_1e-2_peak_366193	41	.	2.77977	4.10729	1.31041	68
chr16	25844030	25844115	L2-4_RORB_pvalue_1e-2_peak_366201	41	.	2.77977	4.10729	1.31041	41
chr16	25853224	25853355	L2-4_RORB_pvalue_1e-2_peak_366205	41	.	2.77977	4.10729	1.31041	64
chr16	25879139	25879910	L2-4_RORB_pvalue_1e-2_peak_366210	58	.	3.70636	5.81222	2.57317	414
chr16	25959583	25959663	L2-4_RORB_pvalue_1e-2_peak_366229	41	.	2.77977	4.10729	1.31041	39
chr16	26120121	26120238	L2-4_RORB_pvalue_1e-2_peak_366262	41	.	2.77977	4.10729	1.31041	57
chr16	26168655	26168730	L2-4_RORB_pvalue_1e-2_peak_366278	41	.	2.77977	4.10729	1.31041	36
chr16	26192169	26192386	L2-4_RORB_pvalue_1e-2_peak_366282	41	.	2.77977	4.10729	1.31041	43
chr16	26327963	26328169	L2-4_RORB_pvalue_1e-2_peak_366309	41	.	2.77977	4.10729	1.31041	52
chr16	26465543	26465648	L2-4_RORB_pvalue_1e-2_peak_366342	41	.	2.77977	4.10729	1.31041	51
chr16	26466099	26466335	L2-4_RORB_pvalue_1e-2_peak_366343	41	.	2.77977	4.10729	1.31041	184
chr16	26468547	26468635	L2-4_RORB_pvalue_1e-2_peak_366345	41	.	2.77977	4.10729	1.31041	43
chr16	26542343	26542874	L2-4_RORB_pvalue_1e-2_peak_366357	41	.	2.77977	4.10729	1.31041	69
chr16	26683364	26683504	L2-4_RORB_pvalue_1e-2_peak_366384	41	.	2.77977	4.10729	1.31041	69
chr16	26699605	26699864	L2-4_RORB_pvalue_1e-2_peak_366389	41	.	2.77977	4.10729	1.31041	54
chr16	26771984	26772081	L2-4_RORB_pvalue_1e-2_peak_366405	41	.	2.77977	4.10729	1.31041	47
chr16	26808973	26809105	L2-4_RORB_pvalue_1e-2_peak_366416	41	.	2.77977	4.10729	1.31041	65
chr16	26810361	26810456	L2-4_RORB_pvalue_1e-2_peak_366417	41	.	2.77977	4.10729	1.31041	46
chr16	27110524	27110822	L2-4_RORB_pvalue_1e-2_peak_366481	41	.	2.77977	4.10729	1.31041	160
chr16	27121595	27121702	L2-4_RORB_pvalue_1e-2_peak_366486	41	.	2.77977	4.10729	1.31041	52
chr16	27214579	27215437	L2-4_RORB_pvalue_1e-2_peak_366510	57	.	3.70268	5.78921	2.57317	787
chr16	27222908	27223014	L2-4_RORB_pvalue_1e-2_peak_366515	41	.	2.77977	4.10729	1.31041	52
chr16	27228688	27228906	L2-4_RORB_pvalue_1e-2_peak_366518	56	.	3.67782	5.64059	2.47703	20
chr16	27246052	27246172	L2-4_RORB_pvalue_1e-2_peak_366526	39	.	2.75837	3.97911	1.31041	59
chr16	27246462	27246560	L2-4_RORB_pvalue_1e-2_peak_366527	38	.	2.73998	3.87719	1.31041	48
chr16	27344353	27344480	L2-4_RORB_pvalue_1e-2_peak_366559	41	.	2.77977	4.10729	1.31041	62
chr16	27379112	27379208	L2-4_RORB_pvalue_1e-2_peak_366568	41	.	2.77977	4.10729	1.31041	47
chr16	27492906	27493155	L2-4_RORB_pvalue_1e-2_peak_366594	41	.	2.77977	4.10729	1.31041	209
chr16	27510344	27510479	L2-4_RORB_pvalue_1e-2_peak_366605	41	.	2.77977	4.10729	1.31041	66
chr16	27517069	27517179	L2-4_RORB_pvalue_1e-2_peak_366609	41	.	2.77977	4.10729	1.31041	54
chr16	27525906	27526256	L2-4_RORB_pvalue_1e-2_peak_366612	41	.	2.77977	4.10729	1.31041	39
chr16	27545482	27545760	L2-4_RORB_pvalue_1e-2_peak_366624	50	.	3.55840	5.04815	2.03602	223
chr16	27561193	27561626	L2-4_RORB_pvalue_1e-2_peak_366629	88	.	5.44366	8.83864	4.93651	224
chr16	27619349	27619423	L2-4_RORB_pvalue_1e-2_peak_366641	41	.	2.77977	4.10729	1.31041	36
chr16	27651569	27651669	L2-4_RORB_pvalue_1e-2_peak_366652	41	.	2.77977	4.10729	1.31041	49
chr16	27680657	27680737	L2-4_RORB_pvalue_1e-2_peak_366656	41	.	2.77977	4.10729	1.31041	39
chr16	27700653	27701085	L2-4_RORB_pvalue_1e-2_peak_366664	41	.	2.77977	4.10729	1.31041	392
chr16	27736876	27737020	L2-4_RORB_pvalue_1e-2_peak_366675	41	.	2.77977	4.10729	1.31041	71
chr16	27740696	27740821	L2-4_RORB_pvalue_1e-2_peak_366677	41	.	2.77977	4.10729	1.31041	61
chr16	27749661	27750097	L2-4_RORB_pvalue_1e-2_peak_366682	40	.	2.77701	4.09011	1.31041	373
chr16	27750860	27751331	L2-4_RORB_pvalue_1e-2_peak_366684	40	.	2.77701	4.09011	1.31041	427
chr16	27781398	27781521	L2-4_RORB_pvalue_1e-2_peak_366691	41	.	2.77977	4.10729	1.31041	60
chr16	27785631	27785970	L2-4_RORB_pvalue_1e-2_peak_366694	41	.	2.77977	4.10729	1.31041	280
chr16	27910940	27911478	L2-4_RORB_pvalue_1e-2_peak_366740	58	.	3.70636	5.81222	2.57317	487
chr16	27931834	27932212	L2-4_RORB_pvalue_1e-2_peak_366743	90	.	5.47995	9.02903	5.09353	170
chr16	28015117	28015838	L2-4_RORB_pvalue_1e-2_peak_366765	58	.	3.70636	5.81222	2.57317	376
chr16	28053939	28054025	L2-4_RORB_pvalue_1e-2_peak_366772	41	.	2.77977	4.10729	1.31041	42
chr16	28064928	28065487	L2-4_RORB_pvalue_1e-2_peak_366777	39	.	2.75837	3.97911	1.31041	487
chr16	28068929	28069053	L2-4_RORB_pvalue_1e-2_peak_366779	39	.	2.75837	3.97911	1.31041	61
chr16	28081445	28081741	L2-4_RORB_pvalue_1e-2_peak_366787	41	.	2.77977	4.10729	1.31041	238
chr16	28132733	28132833	L2-4_RORB_pvalue_1e-2_peak_366808	41	.	2.77977	4.10729	1.31041	49
chr16	28145115	28145258	L2-4_RORB_pvalue_1e-2_peak_366810	41	.	2.77977	4.10729	1.31041	70
chr16	28202392	28202923	L2-4_RORB_pvalue_1e-2_peak_366825	41	.	2.77977	4.10729	1.31041	470
chr16	28222526	28223313	L2-4_RORB_pvalue_1e-2_peak_366832	41	.	2.77977	4.10729	1.31041	478
chr16	28223540	28223817	L2-4_RORB_pvalue_1e-2_peak_366833	57	.	3.70268	5.78921	2.57317	218
chr16	28260187	28260525	L2-4_RORB_pvalue_1e-2_peak_366845	41	.	2.77977	4.10729	1.31041	64
chr16	28276166	28276516	L2-4_RORB_pvalue_1e-2_peak_366856	41	.	2.77977	4.10729	1.31041	203
chr16	28303619	28304177	L2-4_RORB_pvalue_1e-2_peak_366865	46	.	3.46831	4.69117	1.76656	48
chr16	28324981	28325192	L2-4_RORB_pvalue_1e-2_peak_366876	63	.	4.36300	6.31016	2.95990	67
chr16	28341762	28341845	L2-4_RORB_pvalue_1e-2_peak_366882	41	.	2.77977	4.10729	1.31041	40
chr16	28503345	28503529	L2-4_RORB_pvalue_1e-2_peak_366888	58	.	3.70636	5.81222	2.57317	96
chr16	28565639	28566016	L2-4_RORB_pvalue_1e-2_peak_366903	41	.	2.77977	4.10729	1.31041	47
chr16	28584293	28584416	L2-4_RORB_pvalue_1e-2_peak_366906	41	.	2.77977	4.10729	1.31041	60
chr16	28597151	28597273	L2-4_RORB_pvalue_1e-2_peak_366910	41	.	2.77977	4.10729	1.31041	60
chr16	28857243	28858431	L2-4_RORB_pvalue_1e-2_peak_366932	65	.	4.41930	6.53368	3.13592	491
chr16	28874516	28875220	L2-4_RORB_pvalue_1e-2_peak_366938	41	.	2.77977	4.10729	1.31041	67
chr16	28888241	28888484	L2-4_RORB_pvalue_1e-2_peak_366943	38	.	2.73998	3.87719	1.31041	127
chr16	28891034	28891467	L2-4_RORB_pvalue_1e-2_peak_366945	38	.	2.73998	3.87719	1.31041	342
chr16	28935736	28936423	L2-4_RORB_pvalue_1e-2_peak_366961	40	.	2.77701	4.09011	1.31041	263
chr16	28956981	28957123	L2-4_RORB_pvalue_1e-2_peak_366966	41	.	2.77977	4.10729	1.31041	70
chr16	28962074	28962257	L2-4_RORB_pvalue_1e-2_peak_366970	58	.	3.70636	5.81222	2.57317	56
chr16	28977342	28977643	L2-4_RORB_pvalue_1e-2_peak_366973	41	.	2.77977	4.10729	1.31041	262
chr16	28985247	28985726	L2-4_RORB_pvalue_1e-2_peak_366975	41	.	2.77977	4.10729	1.31041	408
chr16	29026858	29027049	L2-4_RORB_pvalue_1e-2_peak_366987	41	.	2.77977	4.10729	1.31041	137
chr16	29185457	29185572	L2-4_RORB_pvalue_1e-2_peak_367008	41	.	2.77977	4.10729	1.31041	56
chr16	29193322	29193438	L2-4_RORB_pvalue_1e-2_peak_367010	41	.	2.77977	4.10729	1.31041	57
chr16	29276035	29276127	L2-4_RORB_pvalue_1e-2_peak_367027	41	.	2.77977	4.10729	1.31041	45
chr16	29283122	29283397	L2-4_RORB_pvalue_1e-2_peak_367030	58	.	3.70636	5.81222	2.57317	130
chr16	29323778	29323986	L2-4_RORB_pvalue_1e-2_peak_367042	40	.	2.77701	4.09011	1.31041	71
chr16	29606496	29606893	L2-4_RORB_pvalue_1e-2_peak_367054	41	.	2.77977	4.10729	1.31041	357
chr16	29616332	29616557	L2-4_RORB_pvalue_1e-2_peak_367058	41	.	2.77977	4.10729	1.31041	186
chr16	29675048	29675166	L2-4_RORB_pvalue_1e-2_peak_367070	41	.	2.77977	4.10729	1.31041	58
chr16	29801810	29802253	L2-4_RORB_pvalue_1e-2_peak_367094	58	.	3.70636	5.81222	2.57317	226
chr16	29822605	29823225	L2-4_RORB_pvalue_1e-2_peak_367098	41	.	3.53082	4.13302	1.33360	24
chr16	29830541	29830660	L2-4_RORB_pvalue_1e-2_peak_367102	47	.	3.49040	4.77340	1.82745	51
chr16	29874381	29875161	L2-4_RORB_pvalue_1e-2_peak_367115	55	.	3.65330	5.50407	2.37759	282
chr16	29891204	29891311	L2-4_RORB_pvalue_1e-2_peak_367119	41	.	2.77977	4.10729	1.31041	52
chr16	29905771	29905900	L2-4_RORB_pvalue_1e-2_peak_367121	41	.	2.77977	4.10729	1.31041	63
chr16	29911614	29912065	L2-4_RORB_pvalue_1e-2_peak_367124	74	.	5.10551	7.46124	3.85794	72
chr16	29937549	29937954	L2-4_RORB_pvalue_1e-2_peak_367140	76	.	4.63295	7.61347	3.96903	140
chr16	29973009	29973562	L2-4_RORB_pvalue_1e-2_peak_367151	73	.	4.59728	7.39833	3.80986	59
chr16	29974011	29974378	L2-4_RORB_pvalue_1e-2_peak_367152	38	.	2.73998	3.87719	1.31041	57
chr16	29984926	29985383	L2-4_RORB_pvalue_1e-2_peak_367154	40	.	2.77701	4.09011	1.31041	253
chr16	29987547	29987650	L2-4_RORB_pvalue_1e-2_peak_367157	39	.	2.75837	3.97911	1.31041	50
chr16	30003183	30003748	L2-4_RORB_pvalue_1e-2_peak_367162	39	.	2.75837	3.97911	1.31041	215
chr16	30016538	30016885	L2-4_RORB_pvalue_1e-2_peak_367169	41	.	2.77977	4.10729	1.31041	274
chr16	30021833	30022040	L2-4_RORB_pvalue_1e-2_peak_367172	75	.	4.62834	7.58464	3.95385	127
chr16	30075511	30075626	L2-4_RORB_pvalue_1e-2_peak_367198	55	.	4.12643	5.52700	2.39125	62
chr16	30076906	30077160	L2-4_RORB_pvalue_1e-2_peak_367200	52	.	4.02933	5.25693	2.19184	226
chr16	30077594	30077667	L2-4_RORB_pvalue_1e-2_peak_367201	39	.	3.22347	3.93622	1.31041	35
chr16	30090337	30090451	L2-4_RORB_pvalue_1e-2_peak_367202	41	.	2.77977	4.10729	1.31041	56
chr16	30106757	30106965	L2-4_RORB_pvalue_1e-2_peak_367209	41	.	2.77977	4.10729	1.31041	43
chr16	30133626	30133907	L2-4_RORB_pvalue_1e-2_peak_367223	38	.	2.73998	3.87719	1.31041	220
chr16	30135671	30135841	L2-4_RORB_pvalue_1e-2_peak_367224	70	.	4.53638	7.06887	3.55102	97
chr16	30194856	30195003	L2-4_RORB_pvalue_1e-2_peak_367238	46	.	3.46831	4.69117	1.76656	101
chr16	30346142	30346901	L2-4_RORB_pvalue_1e-2_peak_367246	39	.	2.75837	3.97911	1.31041	552
chr16	30366418	30367120	L2-4_RORB_pvalue_1e-2_peak_367253	64	.	4.39097	6.41891	3.04822	331
chr16	30376256	30376353	L2-4_RORB_pvalue_1e-2_peak_367259	38	.	2.73998	3.87719	1.31041	47
chr16	30381915	30382614	L2-4_RORB_pvalue_1e-2_peak_367260	98	.	6.52369	9.85529	5.75421	431
chr16	30406591	30406818	L2-4_RORB_pvalue_1e-2_peak_367267	58	.	4.22833	5.83877	2.58760	61
chr16	30418414	30418964	L2-4_RORB_pvalue_1e-2_peak_367271	69	.	4.50653	6.92169	3.43541	261
chr16	30429363	30429806	L2-4_RORB_pvalue_1e-2_peak_367280	50	.	3.55840	5.04815	2.03602	58
chr16	30440933	30441660	L2-4_RORB_pvalue_1e-2_peak_367286	69	.	4.50653	6.92169	3.43541	419
chr16	30457066	30457292	L2-4_RORB_pvalue_1e-2_peak_367292	41	.	2.77977	4.10729	1.31041	164
chr16	30538510	30539199	L2-4_RORB_pvalue_1e-2_peak_367308	70	.	4.53638	7.06887	3.55102	316
chr16	30569317	30570264	L2-4_RORB_pvalue_1e-2_peak_367317	55	.	3.65330	5.50407	2.37759	621
chr16	30582913	30583438	L2-4_RORB_pvalue_1e-2_peak_367321	59	.	4.25459	5.92478	2.65802	33
chr16	30596489	30597393	L2-4_RORB_pvalue_1e-2_peak_367324	57	.	3.70268	5.78921	2.57317	209
chr16	30609728	30609841	L2-4_RORB_pvalue_1e-2_peak_367330	41	.	2.77977	4.10729	1.31041	55
chr16	30620036	30620287	L2-4_RORB_pvalue_1e-2_peak_367335	38	.	2.73998	3.87719	1.31041	69
chr16	30621829	30621966	L2-4_RORB_pvalue_1e-2_peak_367338	39	.	2.75837	3.97911	1.31041	47
chr16	30640021	30640200	L2-4_RORB_pvalue_1e-2_peak_367344	41	.	2.77977	4.10729	1.31041	126
chr16	30645430	30645984	L2-4_RORB_pvalue_1e-2_peak_367348	38	.	2.73998	3.87719	1.31041	408
chr16	30661779	30662196	L2-4_RORB_pvalue_1e-2_peak_367356	46	.	3.46831	4.69117	1.76656	9
chr16	30669094	30669831	L2-4_RORB_pvalue_1e-2_peak_367357	49	.	3.91420	4.96371	1.97115	238
chr16	30709350	30709622	L2-4_RORB_pvalue_1e-2_peak_367369	75	.	5.13743	7.56943	3.94584	210
chr16	30735830	30736232	L2-4_RORB_pvalue_1e-2_peak_367377	41	.	2.77977	4.10729	1.31041	344
chr16	30759503	30759816	L2-4_RORB_pvalue_1e-2_peak_367387	70	.	4.53638	7.06887	3.55102	216
chr16	30772265	30772375	L2-4_RORB_pvalue_1e-2_peak_367390	39	.	2.75837	3.97911	1.31041	54
chr16	30772766	30773691	L2-4_RORB_pvalue_1e-2_peak_367391	39	.	2.75837	3.97911	1.31041	676
chr16	30786677	30787206	L2-4_RORB_pvalue_1e-2_peak_367397	44	.	3.40368	4.46677	1.59284	183
chr16	30816865	30817670	L2-4_RORB_pvalue_1e-2_peak_367407	41	.	2.77977	4.10729	1.31041	162
chr16	30825567	30825931	L2-4_RORB_pvalue_1e-2_peak_367413	39	.	2.75837	3.97911	1.31041	47
chr16	30886260	30886859	L2-4_RORB_pvalue_1e-2_peak_367427	88	.	5.88334	8.82639	4.93537	460
chr16	30905483	30905966	L2-4_RORB_pvalue_1e-2_peak_367434	42	.	3.34141	4.26972	1.43768	330
chr16	30913557	30913951	L2-4_RORB_pvalue_1e-2_peak_367436	41	.	2.77977	4.10729	1.31041	41
chr16	30933748	30934792	L2-4_RORB_pvalue_1e-2_peak_367445	66	.	5.02734	6.65855	3.23097	944
chr16	30939339	30939805	L2-4_RORB_pvalue_1e-2_peak_367447	40	.	3.47705	4.02948	1.31041	20
chr16	30959375	30960454	L2-4_RORB_pvalue_1e-2_peak_367454	54	.	4.32620	5.47526	2.36157	500
chr16	30968446	30969020	L2-4_RORB_pvalue_1e-2_peak_367456	39	.	3.24254	3.98716	1.31041	153
chr16	31013501	31013693	L2-4_RORB_pvalue_1e-2_peak_367467	38	.	3.18598	3.83903	1.30299	122
chr16	31021589	31022222	L2-4_RORB_pvalue_1e-2_peak_367469	49	.	3.53544	4.95138	1.96366	580
chr16	31043763	31044242	L2-4_RORB_pvalue_1e-2_peak_367478	44	.	3.40368	4.46677	1.59284	434
chr16	31053694	31053915	L2-4_RORB_pvalue_1e-2_peak_367482	58	.	3.70636	5.81222	2.57317	175
chr16	31084398	31085065	L2-4_RORB_pvalue_1e-2_peak_367492	65	.	4.80692	6.58071	3.17224	523
chr16	31085548	31085794	L2-4_RORB_pvalue_1e-2_peak_367493	38	.	3.20461	3.88688	1.31041	15
chr16	31103822	31104074	L2-4_RORB_pvalue_1e-2_peak_367498	38	.	3.20461	3.88688	1.31041	120
chr16	31105555	31106443	L2-4_RORB_pvalue_1e-2_peak_367499	79	.	5.57547	7.94761	4.22970	643
chr16	31118569	31119290	L2-4_RORB_pvalue_1e-2_peak_367500	53	.	4.05318	5.32112	2.24363	402
chr16	31128813	31129051	L2-4_RORB_pvalue_1e-2_peak_367502	77	.	5.51138	7.78420	4.10556	154
chr16	31129291	31129631	L2-4_RORB_pvalue_1e-2_peak_367503	63	.	4.72404	6.36848	3.00974	268
chr16	31143239	31143622	L2-4_RORB_pvalue_1e-2_peak_367510	41	.	2.77977	4.10729	1.31041	63
chr16	31153353	31153962	L2-4_RORB_pvalue_1e-2_peak_367513	82	.	5.67445	8.21174	4.44198	384
chr16	31154958	31155031	L2-4_RORB_pvalue_1e-2_peak_367514	39	.	3.24254	3.98716	1.31041	55
chr16	31191102	31191589	L2-4_RORB_pvalue_1e-2_peak_367520	66	.	4.83520	6.65579	3.22917	69
chr16	31191884	31191957	L2-4_RORB_pvalue_1e-2_peak_367521	39	.	3.22347	3.93622	1.31041	64
chr16	31214172	31214447	L2-4_RORB_pvalue_1e-2_peak_367533	40	.	2.77701	4.09011	1.31041	213
chr16	31226160	31226891	L2-4_RORB_pvalue_1e-2_peak_367535	53	.	4.05318	5.32112	2.24363	643
chr16	31227832	31228175	L2-4_RORB_pvalue_1e-2_peak_367536	39	.	3.24254	3.98716	1.31041	39
chr16	31313025	31313697	L2-4_RORB_pvalue_1e-2_peak_367562	57	.	3.70268	5.78921	2.57317	288
chr16	31343306	31343637	L2-4_RORB_pvalue_1e-2_peak_367571	94	.	5.55954	9.49358	5.46087	186
chr16	31362526	31362613	L2-4_RORB_pvalue_1e-2_peak_367574	41	.	2.77977	4.10729	1.31041	42
chr16	31397526	31397952	L2-4_RORB_pvalue_1e-2_peak_367582	86	.	5.40784	8.66157	4.79845	184
chr16	31454153	31454615	L2-4_RORB_pvalue_1e-2_peak_367604	78	.	5.20246	7.80107	4.11413	331
chr16	31463271	31463347	L2-4_RORB_pvalue_1e-2_peak_367609	40	.	2.77701	4.09011	1.31041	37
chr16	31499122	31499246	L2-4_RORB_pvalue_1e-2_peak_367626	61	.	4.30812	6.10846	2.80304	50
chr16	31506313	31506438	L2-4_RORB_pvalue_1e-2_peak_367630	41	.	2.77977	4.10729	1.31041	61
chr16	31519317	31519778	L2-4_RORB_pvalue_1e-2_peak_367634	53	.	3.62911	5.37785	2.28461	233
chr16	31520047	31520265	L2-4_RORB_pvalue_1e-2_peak_367635	38	.	2.73998	3.87719	1.31041	51
chr16	31665988	31666095	L2-4_RORB_pvalue_1e-2_peak_367655	41	.	2.77977	4.10729	1.31041	52
chr16	31711766	31712180	L2-4_RORB_pvalue_1e-2_peak_367660	43	.	3.38266	4.39837	1.53826	148
chr16	31724275	31725024	L2-4_RORB_pvalue_1e-2_peak_367663	77	.	5.47988	7.70589	4.03814	333
chr16	31891706	31892241	L2-4_RORB_pvalue_1e-2_peak_367700	80	.	5.60808	8.03297	4.30261	312
chr16	32392770	32393272	L2-4_RORB_pvalue_1e-2_peak_367754	41	.	2.77977	4.10729	1.31041	451
chr16	32541843	32541935	L2-4_RORB_pvalue_1e-2_peak_367810	41	.	2.77977	4.10729	1.31041	45
chr16	32591743	32591868	L2-4_RORB_pvalue_1e-2_peak_367832	58	.	3.70636	5.81222	2.57317	60
chr16	32609283	32609417	L2-4_RORB_pvalue_1e-2_peak_367840	53	.	3.62911	5.37785	2.28461	61
chr16	32627733	32627873	L2-4_RORB_pvalue_1e-2_peak_367855	41	.	2.77977	4.10729	1.31041	69
chr16	32905626	32905738	L2-4_RORB_pvalue_1e-2_peak_367883	41	.	2.77977	4.10729	1.31041	55
chr16	33070671	33070812	L2-4_RORB_pvalue_1e-2_peak_367894	41	.	2.77977	4.10729	1.31041	69
chr16	33240951	33241223	L2-4_RORB_pvalue_1e-2_peak_367901	41	.	2.77977	4.10729	1.31041	223
chr16	33294093	33294712	L2-4_RORB_pvalue_1e-2_peak_367902	41	.	2.77977	4.10729	1.31041	41
chr16	33348764	33348951	L2-4_RORB_pvalue_1e-2_peak_367908	41	.	2.77977	4.10729	1.31041	66
chr16	33350641	33350744	L2-4_RORB_pvalue_1e-2_peak_367910	41	.	2.77977	4.10729	1.31041	50
chr16	33393304	33393552	L2-4_RORB_pvalue_1e-2_peak_367938	38	.	2.73998	3.87719	1.31041	51
chr16	33473434	33473559	L2-4_RORB_pvalue_1e-2_peak_367974	41	.	2.77977	4.10729	1.31041	61
chr16	33537903	33538217	L2-4_RORB_pvalue_1e-2_peak_367998	38	.	2.73998	3.87719	1.31041	257
chr16	33538869	33539089	L2-4_RORB_pvalue_1e-2_peak_368000	39	.	2.75837	3.97911	1.31041	156
chr16	33547563	33547705	L2-4_RORB_pvalue_1e-2_peak_368004	40	.	2.77701	4.09011	1.31041	90
chr16	33549652	33549727	L2-4_RORB_pvalue_1e-2_peak_368006	41	.	2.77977	4.10729	1.31041	36
chr16	33571466	33571557	L2-4_RORB_pvalue_1e-2_peak_368017	41	.	2.77977	4.10729	1.31041	44
chr16	33573394	33573502	L2-4_RORB_pvalue_1e-2_peak_368019	41	.	2.77977	4.10729	1.31041	53
chr16	33583032	33583117	L2-4_RORB_pvalue_1e-2_peak_368022	41	.	2.77977	4.10729	1.31041	41
chr16	33598743	33599317	L2-4_RORB_pvalue_1e-2_peak_368030	38	.	2.73998	3.87719	1.31041	506
chr16	33600025	33600128	L2-4_RORB_pvalue_1e-2_peak_368031	38	.	2.73998	3.87719	1.31041	50
chr16	33612654	33612782	L2-4_RORB_pvalue_1e-2_peak_368043	39	.	2.75837	3.97911	1.31041	63
chr16	33818979	33819099	L2-4_RORB_pvalue_1e-2_peak_368064	41	.	2.77977	4.10729	1.31041	59
chr16	33865248	33865498	L2-4_RORB_pvalue_1e-2_peak_368076	38	.	2.73998	3.87719	1.31041	42
chr16	33866144	33866825	L2-4_RORB_pvalue_1e-2_peak_368077	38	.	2.73998	3.87719	1.31041	482
chr16	33934994	33935406	L2-4_RORB_pvalue_1e-2_peak_368094	80	.	5.60808	8.03297	4.30261	361
chr16	33950190	33950333	L2-4_RORB_pvalue_1e-2_peak_368099	45	.	3.85902	4.59799	1.70122	46
chr16	33953108	33953661	L2-4_RORB_pvalue_1e-2_peak_368102	95	.	6.46755	9.57797	5.53112	125
chr16	33958851	33958928	L2-4_RORB_pvalue_1e-2_peak_368105	45	.	3.74041	4.59063	1.69474	37
chr16	33961327	33961488	L2-4_RORB_pvalue_1e-2_peak_368106	47	.	3.57679	4.72098	1.79172	31
chr16	33963084	33963534	L2-4_RORB_pvalue_1e-2_peak_368107a	84	.	5.24011	8.49130	4.66935	129
chr16	33963084	33963534	L2-4_RORB_pvalue_1e-2_peak_368107b	124	.	6.71892	12.44463	7.84567	242
chr16	33963761	33964260	L2-4_RORB_pvalue_1e-2_peak_368108a	52	.	3.88078	5.20056	2.15383	213
chr16	33963761	33964260	L2-4_RORB_pvalue_1e-2_peak_368108b	60	.	4.29319	6.08865	2.79470	320
chr16	33964580	33965248	L2-4_RORB_pvalue_1e-2_peak_368109	101	.	6.04376	10.15585	5.99595	358
chr16	33965467	33965671	L2-4_RORB_pvalue_1e-2_peak_368110	81	.	5.25337	8.19398	4.42998	163
chr16	33973670	33973770	L2-4_RORB_pvalue_1e-2_peak_368112	41	.	3.54912	4.16884	1.35901	46
chr16	33974192	33974448	L2-4_RORB_pvalue_1e-2_peak_368113	53	.	4.25894	5.33988	2.25956	194
chr16	33974712	33975650	L2-4_RORB_pvalue_1e-2_peak_368114	42	.	3.58629	4.24258	1.41899	38
chr16	33987606	33988108	L2-4_RORB_pvalue_1e-2_peak_368118	41	.	2.77977	4.10729	1.31041	42
chr16	34007733	34008000	L2-4_RORB_pvalue_1e-2_peak_368125	41	.	2.77977	4.10729	1.31041	211
chr16	34022110	34022324	L2-4_RORB_pvalue_1e-2_peak_368131	41	.	2.77977	4.10729	1.31041	176
chr16	34022740	34022815	L2-4_RORB_pvalue_1e-2_peak_368132	41	.	2.77977	4.10729	1.31041	36
chr16	34271472	34271552	L2-4_RORB_pvalue_1e-2_peak_368170	41	.	2.77977	4.10729	1.31041	39
chr16	34279511	34279646	L2-4_RORB_pvalue_1e-2_peak_368172	41	.	2.77977	4.10729	1.31041	66
chr16	34343873	34344218	L2-4_RORB_pvalue_1e-2_peak_368192	41	.	2.77977	4.10729	1.31041	38
chr16	34380714	34380789	L2-4_RORB_pvalue_1e-2_peak_368202	41	.	2.77977	4.10729	1.31041	36
chr16	34387523	34387667	L2-4_RORB_pvalue_1e-2_peak_368207	41	.	2.77977	4.10729	1.31041	71
chr16	34470056	34470247	L2-4_RORB_pvalue_1e-2_peak_368243	41	.	2.77977	4.10729	1.31041	99
chr16	34527706	34527850	L2-4_RORB_pvalue_1e-2_peak_368268	41	.	2.77977	4.10729	1.31041	71
chr16	34532305	34532431	L2-4_RORB_pvalue_1e-2_peak_368273	40	.	2.77701	4.09011	1.31041	62
chr16	34565486	34565607	L2-4_RORB_pvalue_1e-2_peak_368296	76	.	4.63295	7.61347	3.96903	70
chr16	34569608	34569698	L2-4_RORB_pvalue_1e-2_peak_368298	41	.	2.77977	4.10729	1.31041	44
chr16	34573384	34573513	L2-4_RORB_pvalue_1e-2_peak_368300	41	.	2.77977	4.10729	1.31041	63
chr16	34575833	34575938	L2-4_RORB_pvalue_1e-2_peak_368301	41	.	2.77977	4.10729	1.31041	51
chr16	34594465	34594600	L2-4_RORB_pvalue_1e-2_peak_368309	41	.	2.77977	4.10729	1.31041	66
chr16	34620603	34620743	L2-4_RORB_pvalue_1e-2_peak_368325	40	.	2.77701	4.09011	1.31041	69
chr16	34669946	34670068	L2-4_RORB_pvalue_1e-2_peak_368355	40	.	2.77701	4.09011	1.31041	60
chr16	34681856	34681947	L2-4_RORB_pvalue_1e-2_peak_368360	41	.	2.77977	4.10729	1.31041	44
chr16	34701274	34701357	L2-4_RORB_pvalue_1e-2_peak_368370	41	.	2.77977	4.10729	1.31041	40
chr16	34723895	34724128	L2-4_RORB_pvalue_1e-2_peak_368381	41	.	2.77977	4.10729	1.31041	48
chr16	34740874	34740974	L2-4_RORB_pvalue_1e-2_peak_368389	41	.	2.77977	4.10729	1.31041	49
chr16	34745341	34745440	L2-4_RORB_pvalue_1e-2_peak_368391	41	.	2.77977	4.10729	1.31041	48
chr16	34755357	34756511	L2-4_RORB_pvalue_1e-2_peak_368394	96	.	6.10820	9.60739	5.55518	539
chr16	34762909	34763430	L2-4_RORB_pvalue_1e-2_peak_368395	59	.	4.25459	5.92478	2.65802	373
chr16	34799411	34799490	L2-4_RORB_pvalue_1e-2_peak_368407	41	.	2.77977	4.10729	1.31041	38
chr16	34803665	34803774	L2-4_RORB_pvalue_1e-2_peak_368409	41	.	2.77977	4.10729	1.31041	53
chr16	34850935	34851258	L2-4_RORB_pvalue_1e-2_peak_368425	41	.	2.77977	4.10729	1.31041	68
chr16	34859615	34859741	L2-4_RORB_pvalue_1e-2_peak_368428	41	.	2.77977	4.10729	1.31041	62
chr16	34983884	34983994	L2-4_RORB_pvalue_1e-2_peak_368464	41	.	2.77977	4.10729	1.31041	54
chr16	35065784	35065924	L2-4_RORB_pvalue_1e-2_peak_368492	41	.	2.77977	4.10729	1.31041	69
chr16	35140283	35140601	L2-4_RORB_pvalue_1e-2_peak_368513	61	.	4.30812	6.10846	2.80304	52
chr16	35141034	35141302	L2-4_RORB_pvalue_1e-2_peak_368514	46	.	3.44649	4.61288	1.70597	211
chr16	35215993	35216079	L2-4_RORB_pvalue_1e-2_peak_368528	58	.	3.70636	5.81222	2.57317	40
chr16	35239637	35239785	L2-4_RORB_pvalue_1e-2_peak_368539	41	.	2.77977	4.10729	1.31041	37
chr16	35248955	35249609	L2-4_RORB_pvalue_1e-2_peak_368541	41	.	2.77977	4.10729	1.31041	67
chr16	35249860	35250057	L2-4_RORB_pvalue_1e-2_peak_368542	41	.	2.77977	4.10729	1.31041	65
chr16	46391117	46391431	L2-4_RORB_pvalue_1e-2_peak_368557	56	.	4.39560	5.61900	2.46889	264
chr16	46392035	46392312	L2-4_RORB_pvalue_1e-2_peak_368558	57	.	4.44313	5.71997	2.54100	42
chr16	46403416	46403839	L2-4_RORB_pvalue_1e-2_peak_368561	78	.	5.20246	7.80107	4.11413	314
chr16	46426676	46427136	L2-4_RORB_pvalue_1e-2_peak_368570	48	.	3.51278	4.85998	1.89252	389
chr16	46427460	46427747	L2-4_RORB_pvalue_1e-2_peak_368571	62	.	4.33539	6.20685	2.88067	230
chr16	46437432	46437767	L2-4_RORB_pvalue_1e-2_peak_368573	41	.	2.77977	4.10729	1.31041	40
chr16	46438363	46438442	L2-4_RORB_pvalue_1e-2_peak_368574	41	.	2.77977	4.10729	1.31041	38
chr16	46588398	46588513	L2-4_RORB_pvalue_1e-2_peak_368620	41	.	2.77977	4.10729	1.31041	56
chr16	46597609	46597692	L2-4_RORB_pvalue_1e-2_peak_368627	41	.	2.77977	4.10729	1.31041	40
chr16	46655134	46655489	L2-4_RORB_pvalue_1e-2_peak_368654	55	.	3.65330	5.50407	2.37759	205
chr16	46663258	46663865	L2-4_RORB_pvalue_1e-2_peak_368657	40	.	2.77701	4.09011	1.31041	338
chr16	46665945	46666070	L2-4_RORB_pvalue_1e-2_peak_368659	39	.	2.75837	3.97911	1.31041	61
chr16	46683426	46683941	L2-4_RORB_pvalue_1e-2_peak_368670	38	.	2.73998	3.87719	1.31041	46
chr16	46690502	46690992	L2-4_RORB_pvalue_1e-2_peak_368673	39	.	2.75837	3.97911	1.31041	42
chr16	46707037	46707854	L2-4_RORB_pvalue_1e-2_peak_368688	48	.	3.51278	4.85998	1.89252	467
chr16	46722365	46723661	L2-4_RORB_pvalue_1e-2_peak_368696a	83	.	5.85446	8.33761	4.54119	546
chr16	46722365	46723661	L2-4_RORB_pvalue_1e-2_peak_368696b	83	.	5.87959	8.37975	4.57827	764
chr16	46722365	46723661	L2-4_RORB_pvalue_1e-2_peak_368696c	95	.	6.46755	9.57797	5.53112	879
chr16	46722365	46723661	L2-4_RORB_pvalue_1e-2_peak_368696d	95	.	6.46755	9.57797	5.53112	1214
chr16	46724071	46724209	L2-4_RORB_pvalue_1e-2_peak_368697	40	.	3.52775	4.04295	1.31041	88
chr16	46743508	46744121	L2-4_RORB_pvalue_1e-2_peak_368702	47	.	3.49040	4.77340	1.82745	358
chr16	46748939	46749075	L2-4_RORB_pvalue_1e-2_peak_368703	53	.	3.62911	5.37785	2.28461	70
chr16	46751470	46751601	L2-4_RORB_pvalue_1e-2_peak_368704	41	.	2.77977	4.10729	1.31041	64
chr16	46754615	46754754	L2-4_RORB_pvalue_1e-2_peak_368705	41	.	2.77977	4.10729	1.31041	68
chr16	46796553	46797510	L2-4_RORB_pvalue_1e-2_peak_368730	58	.	4.22833	5.83877	2.58760	898
chr16	46808214	46808316	L2-4_RORB_pvalue_1e-2_peak_368735	41	.	2.77977	4.10729	1.31041	50
chr16	46823249	46824279	L2-4_RORB_pvalue_1e-2_peak_368740	45	.	3.74308	4.56981	1.67430	325
chr16	46824498	46825264	L2-4_RORB_pvalue_1e-2_peak_368741	58	.	4.49169	5.82547	2.58161	546
chr16	46833864	46834185	L2-4_RORB_pvalue_1e-2_peak_368746	38	.	2.73998	3.87719	1.31041	267
chr16	46846912	46847021	L2-4_RORB_pvalue_1e-2_peak_368750	40	.	3.51272	4.09787	1.31041	53
chr16	46847526	46847829	L2-4_RORB_pvalue_1e-2_peak_368751	52	.	4.23699	5.29645	2.22487	226
chr16	46850734	46851172	L2-4_RORB_pvalue_1e-2_peak_368752	43	.	3.64352	4.35885	1.50930	119
chr16	46855699	46856777	L2-4_RORB_pvalue_1e-2_peak_368753	59	.	4.56656	5.99310	2.71661	802
chr16	46864149	46865752	L2-4_RORB_pvalue_1e-2_peak_368754a	51	.	4.16940	5.13652	2.10953	1073
chr16	46864149	46865752	L2-4_RORB_pvalue_1e-2_peak_368754b	109	.	7.14754	10.97031	6.65605	1334
chr16	46888069	46888335	L2-4_RORB_pvalue_1e-2_peak_368762	63	.	4.72404	6.36848	3.00974	51
chr16	46891260	46892117	L2-4_RORB_pvalue_1e-2_peak_368763	60	.	4.59207	6.05171	2.76050	455
chr16	46917549	46918359	L2-4_RORB_pvalue_1e-2_peak_368770a	82	.	5.82954	8.29593	4.51512	566
chr16	46917549	46918359	L2-4_RORB_pvalue_1e-2_peak_368770b	94	.	6.41250	9.48525	5.45875	709
chr16	46934458	46934531	L2-4_RORB_pvalue_1e-2_peak_368777	46	.	3.46831	4.69117	1.76656	35
chr16	46952733	46952857	L2-4_RORB_pvalue_1e-2_peak_368786	49	.	3.53544	4.95138	1.96366	69
chr16	46963259	46964002	L2-4_RORB_pvalue_1e-2_peak_368794	50	.	3.55840	5.04815	2.03602	566
chr16	46972156	46972497	L2-4_RORB_pvalue_1e-2_peak_368798	41	.	2.77977	4.10729	1.31041	288
chr16	46977715	46977859	L2-4_RORB_pvalue_1e-2_peak_368801	41	.	2.77977	4.10729	1.31041	71
chr16	46996023	46996171	L2-4_RORB_pvalue_1e-2_peak_368809	58	.	4.22833	5.83877	2.58760	19
chr16	47006664	47007062	L2-4_RORB_pvalue_1e-2_peak_368811	47	.	3.82673	4.75687	1.82231	291
chr16	47007395	47007984	L2-4_RORB_pvalue_1e-2_peak_368812	103	.	6.88811	10.30028	6.11191	266
chr16	47052142	47052417	L2-4_RORB_pvalue_1e-2_peak_368827	53	.	3.62911	5.37785	2.28461	222
chr16	47071591	47072152	L2-4_RORB_pvalue_1e-2_peak_368840	109	.	7.16846	10.99299	6.67398	284
chr16	47076984	47077494	L2-4_RORB_pvalue_1e-2_peak_368841	46	.	3.46831	4.69117	1.76656	60
chr16	47080670	47081030	L2-4_RORB_pvalue_1e-2_peak_368845	51	.	3.58166	5.15094	2.11269	310
chr16	47103484	47104175	L2-4_RORB_pvalue_1e-2_peak_368854	62	.	4.33539	6.20685	2.88067	273
chr16	47108891	47109062	L2-4_RORB_pvalue_1e-2_peak_368855	55	.	4.12643	5.52700	2.39125	54
chr16	47121468	47121880	L2-4_RORB_pvalue_1e-2_peak_368860	58	.	3.70636	5.81222	2.57317	238
chr16	47147583	47147668	L2-4_RORB_pvalue_1e-2_peak_368868	42	.	3.34141	4.26972	1.43768	40
chr16	47148054	47148154	L2-4_RORB_pvalue_1e-2_peak_368869	42	.	3.34141	4.26972	1.43768	58
chr16	47175781	47175912	L2-4_RORB_pvalue_1e-2_peak_368874	75	.	5.50425	7.58169	3.95385	63
chr16	47177283	47178455	L2-4_RORB_pvalue_1e-2_peak_368875	65	.	4.98163	6.57940	3.17224	399
chr16	47185914	47186500	L2-4_RORB_pvalue_1e-2_peak_368876	69	.	4.50653	6.92169	3.43541	71
chr16	47226867	47226981	L2-4_RORB_pvalue_1e-2_peak_368891	41	.	2.77977	4.10729	1.31041	56
chr16	47259708	47259818	L2-4_RORB_pvalue_1e-2_peak_368900	41	.	2.77977	4.10729	1.31041	54
chr16	47292374	47292480	L2-4_RORB_pvalue_1e-2_peak_368918	41	.	2.77977	4.10729	1.31041	52
chr16	47312351	47312706	L2-4_RORB_pvalue_1e-2_peak_368928	65	.	4.41930	6.53368	3.13592	81
chr16	47319357	47319577	L2-4_RORB_pvalue_1e-2_peak_368932	58	.	3.70636	5.81222	2.57317	69
chr16	47413673	47413782	L2-4_RORB_pvalue_1e-2_peak_368978	41	.	2.77977	4.10729	1.31041	53
chr16	47471665	47471785	L2-4_RORB_pvalue_1e-2_peak_369013	41	.	2.77977	4.10729	1.31041	59
chr16	47494910	47495347	L2-4_RORB_pvalue_1e-2_peak_369019	67	.	4.86381	6.73327	3.29448	118
chr16	47501628	47501881	L2-4_RORB_pvalue_1e-2_peak_369021	50	.	3.55840	5.04815	2.03602	185
chr16	47516278	47516356	L2-4_RORB_pvalue_1e-2_peak_369032	41	.	2.77977	4.10729	1.31041	38
chr16	47525541	47525752	L2-4_RORB_pvalue_1e-2_peak_369037	41	.	2.77977	4.10729	1.31041	54
chr16	47538740	47538841	L2-4_RORB_pvalue_1e-2_peak_369047	52	.	3.60523	5.26053	2.19184	55
chr16	47553387	47553498	L2-4_RORB_pvalue_1e-2_peak_369060	41	.	2.77977	4.10729	1.31041	54
chr16	47595222	47595305	L2-4_RORB_pvalue_1e-2_peak_369073	41	.	2.77977	4.10729	1.31041	40
chr16	47602100	47602216	L2-4_RORB_pvalue_1e-2_peak_369077	41	.	2.77977	4.10729	1.31041	57
chr16	47606622	47606900	L2-4_RORB_pvalue_1e-2_peak_369080	41	.	2.77977	4.10729	1.31041	40
chr16	47677126	47677738	L2-4_RORB_pvalue_1e-2_peak_369110	58	.	3.70636	5.81222	2.57317	46
chr16	47699258	47699520	L2-4_RORB_pvalue_1e-2_peak_369116	40	.	2.77701	4.09011	1.31041	160
chr16	47703212	47703673	L2-4_RORB_pvalue_1e-2_peak_369119	38	.	2.73998	3.87719	1.31041	226
chr16	47722412	47722618	L2-4_RORB_pvalue_1e-2_peak_369127	41	.	2.77977	4.10729	1.31041	62
chr16	47738739	47739454	L2-4_RORB_pvalue_1e-2_peak_369135	47	.	3.49040	4.77340	1.82745	71
chr16	47755706	47755846	L2-4_RORB_pvalue_1e-2_peak_369145	39	.	2.75837	3.97911	1.31041	69
chr16	47764526	47765280	L2-4_RORB_pvalue_1e-2_peak_369149	59	.	4.56656	5.99310	2.71661	496
chr16	47781451	47781538	L2-4_RORB_pvalue_1e-2_peak_369159	38	.	2.73998	3.87719	1.31041	42
chr16	47813208	47813827	L2-4_RORB_pvalue_1e-2_peak_369167a	70	.	5.18365	7.02331	3.51969	253
chr16	47813208	47813827	L2-4_RORB_pvalue_1e-2_peak_369167b	83	.	5.89232	8.31518	4.52495	383
chr16	47815059	47815453	L2-4_RORB_pvalue_1e-2_peak_369169	52	.	4.21526	5.25383	2.19184	205
chr16	47820372	47820594	L2-4_RORB_pvalue_1e-2_peak_369171	42	.	3.34141	4.26972	1.43768	178
chr16	47840465	47840803	L2-4_RORB_pvalue_1e-2_peak_369177	41	.	2.77977	4.10729	1.31041	56
chr16	47851052	47851238	L2-4_RORB_pvalue_1e-2_peak_369179	41	.	2.77977	4.10729	1.31041	143
chr16	47855124	47855386	L2-4_RORB_pvalue_1e-2_peak_369180	41	.	2.77977	4.10729	1.31041	69
chr16	47860119	47860514	L2-4_RORB_pvalue_1e-2_peak_369182	41	.	2.77977	4.10729	1.31041	229
chr16	47864211	47864296	L2-4_RORB_pvalue_1e-2_peak_369185	41	.	2.77977	4.10729	1.31041	41
chr16	47878828	47879025	L2-4_RORB_pvalue_1e-2_peak_369195	65	.	4.41930	6.53368	3.13592	62
chr16	47885174	47885347	L2-4_RORB_pvalue_1e-2_peak_369201	40	.	2.77701	4.09011	1.31041	84
chr16	47892421	47892736	L2-4_RORB_pvalue_1e-2_peak_369205	55	.	3.65330	5.50407	2.37759	95
chr16	47900535	47900675	L2-4_RORB_pvalue_1e-2_peak_369209	41	.	2.77977	4.10729	1.31041	69
chr16	47915888	47915973	L2-4_RORB_pvalue_1e-2_peak_369216	41	.	2.77977	4.10729	1.31041	41
chr16	47918300	47918571	L2-4_RORB_pvalue_1e-2_peak_369217	39	.	2.75837	3.97911	1.31041	141
chr16	47955780	47955865	L2-4_RORB_pvalue_1e-2_peak_369241	40	.	2.77701	4.09011	1.31041	41
chr16	47963527	47963640	L2-4_RORB_pvalue_1e-2_peak_369249	39	.	2.75837	3.97911	1.31041	55
chr16	47965781	47966141	L2-4_RORB_pvalue_1e-2_peak_369251	40	.	2.77701	4.09011	1.31041	320
chr16	47987646	47987766	L2-4_RORB_pvalue_1e-2_peak_369261	41	.	2.77977	4.10729	1.31041	59
chr16	47990610	47991029	L2-4_RORB_pvalue_1e-2_peak_369264	39	.	2.75837	3.97911	1.31041	37
chr16	47999449	48000313	L2-4_RORB_pvalue_1e-2_peak_369268	76	.	5.44874	7.62969	3.98012	180
chr16	48013661	48014118	L2-4_RORB_pvalue_1e-2_peak_369270	49	.	3.91420	4.96371	1.97115	106
chr16	48048048	48049037	L2-4_RORB_pvalue_1e-2_peak_369286	41	.	2.77977	4.10729	1.31041	469
chr16	48057253	48057478	L2-4_RORB_pvalue_1e-2_peak_369289	39	.	2.75837	3.97911	1.31041	164
chr16	48077550	48077672	L2-4_RORB_pvalue_1e-2_peak_369300	41	.	2.77977	4.10729	1.31041	60
chr16	48088741	48089287	L2-4_RORB_pvalue_1e-2_peak_369304	127	.	8.14573	12.75029	8.09412	156
chr16	48090622	48090887	L2-4_RORB_pvalue_1e-2_peak_369305	44	.	3.70261	4.48264	1.60506	19
chr16	48100295	48100439	L2-4_RORB_pvalue_1e-2_peak_369308	41	.	2.77977	4.10729	1.31041	71
chr16	48125144	48125330	L2-4_RORB_pvalue_1e-2_peak_369317	73	.	5.07400	7.35758	3.77856	111
chr16	48140085	48140947	L2-4_RORB_pvalue_1e-2_peak_369323	49	.	3.53544	4.95138	1.96366	615
chr16	48148251	48148361	L2-4_RORB_pvalue_1e-2_peak_369330	41	.	2.77977	4.10729	1.31041	54
chr16	48157136	48157683	L2-4_RORB_pvalue_1e-2_peak_369333	58	.	3.70636	5.81222	2.57317	56
chr16	48170711	48171288	L2-4_RORB_pvalue_1e-2_peak_369338	68	.	4.89277	6.81329	3.35213	424
chr16	48190790	48190989	L2-4_RORB_pvalue_1e-2_peak_369346	39	.	2.75837	3.97911	1.31041	112
chr16	48195876	48196120	L2-4_RORB_pvalue_1e-2_peak_369349	38	.	2.73998	3.87719	1.31041	176
chr16	48197012	48197093	L2-4_RORB_pvalue_1e-2_peak_369350	38	.	2.73998	3.87719	1.31041	39
chr16	48198906	48199033	L2-4_RORB_pvalue_1e-2_peak_369352	55	.	3.65330	5.50407	2.37759	62
chr16	48235449	48235913	L2-4_RORB_pvalue_1e-2_peak_369370	40	.	2.77701	4.09011	1.31041	54
chr16	48278116	48278854	L2-4_RORB_pvalue_1e-2_peak_369387	100	.	6.60229	10.08138	5.93436	178
chr16	48287960	48288186	L2-4_RORB_pvalue_1e-2_peak_369389	41	.	2.77977	4.10729	1.31041	183
chr16	48316748	48317168	L2-4_RORB_pvalue_1e-2_peak_369411	57	.	3.70268	5.78921	2.57317	67
chr16	48352696	48352852	L2-4_RORB_pvalue_1e-2_peak_369434	93	.	6.03136	9.32317	5.32949	76
chr16	48355743	48355816	L2-4_RORB_pvalue_1e-2_peak_369435	46	.	3.44649	4.61288	1.70597	35
chr16	48364144	48365347	L2-4_RORB_pvalue_1e-2_peak_369439	83	.	5.33760	8.34085	4.54119	524
chr16	48376758	48376925	L2-4_RORB_pvalue_1e-2_peak_369446	43	.	3.36191	4.33276	1.48629	124
chr16	48399420	48399970	L2-4_RORB_pvalue_1e-2_peak_369453	77	.	5.51138	7.78420	4.10556	480
chr16	48409528	48409601	L2-4_RORB_pvalue_1e-2_peak_369454	42	.	3.32116	4.20906	1.38858	41
chr16	48418878	48419743	L2-4_RORB_pvalue_1e-2_peak_369458	89	.	6.15716	8.91201	5.00118	549
chr16	48427536	48428335	L2-4_RORB_pvalue_1e-2_peak_369460	107	.	7.08606	10.78148	6.49972	556
chr16	48465209	48465340	L2-4_RORB_pvalue_1e-2_peak_369472	41	.	2.77977	4.10729	1.31041	64
chr16	48533801	48533941	L2-4_RORB_pvalue_1e-2_peak_369499	41	.	2.77977	4.10729	1.31041	69
chr16	48541388	48541733	L2-4_RORB_pvalue_1e-2_peak_369504	40	.	2.77701	4.09011	1.31041	60
chr16	48542593	48542713	L2-4_RORB_pvalue_1e-2_peak_369505	41	.	2.77977	4.10729	1.31041	59
chr16	48544311	48544418	L2-4_RORB_pvalue_1e-2_peak_369506	41	.	2.77977	4.10729	1.31041	52
chr16	48555556	48555875	L2-4_RORB_pvalue_1e-2_peak_369512	58	.	3.70636	5.81222	2.57317	138
chr16	48573902	48574191	L2-4_RORB_pvalue_1e-2_peak_369522	44	.	3.40368	4.46677	1.59284	71
chr16	48576239	48576376	L2-4_RORB_pvalue_1e-2_peak_369523	47	.	3.49040	4.77340	1.82745	45
chr16	48606926	48607399	L2-4_RORB_pvalue_1e-2_peak_369538	39	.	2.75837	3.97911	1.31041	64
chr16	48624585	48624846	L2-4_RORB_pvalue_1e-2_peak_369543	41	.	2.77977	4.10729	1.31041	157
chr16	48643339	48644537	L2-4_RORB_pvalue_1e-2_peak_369553	53	.	4.05318	5.32112	2.24363	404
chr16	48657290	48657464	L2-4_RORB_pvalue_1e-2_peak_369555	94	.	6.06954	9.46183	5.43708	45
chr16	48721358	48721722	L2-4_RORB_pvalue_1e-2_peak_369580	58	.	3.70636	5.81222	2.57317	195
chr16	48727108	48727192	L2-4_RORB_pvalue_1e-2_peak_369583	41	.	2.77977	4.10729	1.31041	41
chr16	48743918	48744054	L2-4_RORB_pvalue_1e-2_peak_369592	41	.	2.77977	4.10729	1.31041	67
chr16	48762690	48762811	L2-4_RORB_pvalue_1e-2_peak_369604	41	.	2.77977	4.10729	1.31041	59
chr16	48825061	48825135	L2-4_RORB_pvalue_1e-2_peak_369617	41	.	2.77977	4.10729	1.31041	36
chr16	48851879	48852639	L2-4_RORB_pvalue_1e-2_peak_369624	80	.	5.76826	8.05376	4.31632	506
chr16	48856518	48856756	L2-4_RORB_pvalue_1e-2_peak_369625	45	.	3.72273	4.52573	1.64427	148
chr16	48867397	48868041	L2-4_RORB_pvalue_1e-2_peak_369629	42	.	3.32116	4.20906	1.38858	9
chr16	48889739	48889827	L2-4_RORB_pvalue_1e-2_peak_369640	41	.	2.77977	4.10729	1.31041	43
chr16	48915554	48915831	L2-4_RORB_pvalue_1e-2_peak_369648	39	.	2.75837	3.97911	1.31041	47
chr16	48934473	48934564	L2-4_RORB_pvalue_1e-2_peak_369661	41	.	2.77977	4.10729	1.31041	44
chr16	48947958	48948316	L2-4_RORB_pvalue_1e-2_peak_369664	90	.	5.95643	9.06419	5.12269	291
chr16	48969408	48969493	L2-4_RORB_pvalue_1e-2_peak_369674	40	.	2.77701	4.09011	1.31041	41
chr16	48971915	48972039	L2-4_RORB_pvalue_1e-2_peak_369675	40	.	2.77701	4.09011	1.31041	61
chr16	48972279	48972724	L2-4_RORB_pvalue_1e-2_peak_369676	40	.	2.77701	4.09011	1.31041	68
chr16	48993623	48993983	L2-4_RORB_pvalue_1e-2_peak_369688	41	.	2.77977	4.10729	1.31041	64
chr16	49009001	49009096	L2-4_RORB_pvalue_1e-2_peak_369697	39	.	2.75837	3.97911	1.31041	46
chr16	49046860	49047322	L2-4_RORB_pvalue_1e-2_peak_369715	51	.	3.98248	5.13441	2.10782	398
chr16	49047546	49047900	L2-4_RORB_pvalue_1e-2_peak_369716	38	.	3.18598	3.83903	1.30299	59
chr16	49053248	49054150	L2-4_RORB_pvalue_1e-2_peak_369718	71	.	5.32021	7.18204	3.64269	837
chr16	49092844	49092935	L2-4_RORB_pvalue_1e-2_peak_369734	41	.	2.77977	4.10729	1.31041	44
chr16	49104081	49104165	L2-4_RORB_pvalue_1e-2_peak_369738	41	.	2.77977	4.10729	1.31041	41
chr16	49141504	49141648	L2-4_RORB_pvalue_1e-2_peak_369752	40	.	2.77701	4.09011	1.31041	71
chr16	49164012	49164346	L2-4_RORB_pvalue_1e-2_peak_369766	39	.	2.75837	3.97911	1.31041	275
chr16	49261126	49261244	L2-4_RORB_pvalue_1e-2_peak_369802	41	.	2.77977	4.10729	1.31041	58
chr16	49303643	49303789	L2-4_RORB_pvalue_1e-2_peak_369817	41	.	2.77977	4.10729	1.31041	65
chr16	49315628	49316101	L2-4_RORB_pvalue_1e-2_peak_369820a	77	.	5.57897	7.71034	4.04144	187
chr16	49315628	49316101	L2-4_RORB_pvalue_1e-2_peak_369820b	76	.	5.55384	7.66692	4.01338	308
chr16	49384184	49384257	L2-4_RORB_pvalue_1e-2_peak_369850	46	.	3.44649	4.61288	1.70597	40
chr16	49384571	49384663	L2-4_RORB_pvalue_1e-2_peak_369851	94	.	6.06954	9.46183	5.43708	42
chr16	49399218	49399300	L2-4_RORB_pvalue_1e-2_peak_369858	41	.	2.77977	4.10729	1.31041	40
chr16	49441956	49442366	L2-4_RORB_pvalue_1e-2_peak_369875	97	.	6.14736	9.76055	5.67584	131
chr16	49464221	49464362	L2-4_RORB_pvalue_1e-2_peak_369881	41	.	2.77977	4.10729	1.31041	69
chr16	49473477	49474384	L2-4_RORB_pvalue_1e-2_peak_369882	63	.	4.69704	6.30170	2.95966	816
chr16	49479427	49480312	L2-4_RORB_pvalue_1e-2_peak_369883	55	.	3.65330	5.50407	2.37759	578
chr16	49489345	49489677	L2-4_RORB_pvalue_1e-2_peak_369890	53	.	3.62911	5.37785	2.28461	240
chr16	49525633	49525848	L2-4_RORB_pvalue_1e-2_peak_369908	65	.	4.96877	6.57675	3.17224	134
chr16	49532159	49533425	L2-4_RORB_pvalue_1e-2_peak_369911	56	.	4.41924	5.66894	2.50128	1110
chr16	49558623	49558892	L2-4_RORB_pvalue_1e-2_peak_369926	57	.	3.70268	5.78921	2.57317	51
chr16	49580026	49580156	L2-4_RORB_pvalue_1e-2_peak_369934	41	.	2.77977	4.10729	1.31041	64
chr16	49590396	49590716	L2-4_RORB_pvalue_1e-2_peak_369941	49	.	3.53544	4.95138	1.96366	277
chr16	49592209	49592712	L2-4_RORB_pvalue_1e-2_peak_369943	49	.	3.53544	4.95138	1.96366	346
chr16	49598323	49598452	L2-4_RORB_pvalue_1e-2_peak_369945	40	.	2.77701	4.09011	1.31041	63
chr16	49630289	49630426	L2-4_RORB_pvalue_1e-2_peak_369969	40	.	2.77701	4.09011	1.31041	67
chr16	49642106	49642539	L2-4_RORB_pvalue_1e-2_peak_369975	100	.	6.60229	10.08138	5.93436	352
chr16	49642805	49642964	L2-4_RORB_pvalue_1e-2_peak_369976	55	.	4.12643	5.52700	2.39125	123
chr16	49665653	49665902	L2-4_RORB_pvalue_1e-2_peak_369988	72	.	4.56663	7.22716	3.67572	79
chr16	49692134	49692524	L2-4_RORB_pvalue_1e-2_peak_370000	41	.	2.77977	4.10729	1.31041	70
chr16	49718805	49718961	L2-4_RORB_pvalue_1e-2_peak_370018	65	.	4.41930	6.53368	3.13592	46
chr16	49736179	49736500	L2-4_RORB_pvalue_1e-2_peak_370032	94	.	6.52363	9.49394	5.46087	98
chr16	49736803	49736883	L2-4_RORB_pvalue_1e-2_peak_370033	43	.	3.62424	4.31930	1.48135	40
chr16	49744234	49744354	L2-4_RORB_pvalue_1e-2_peak_370037	49	.	3.53544	4.95138	1.96366	51
chr16	49788601	49789032	L2-4_RORB_pvalue_1e-2_peak_370055	39	.	2.75837	3.97911	1.31041	34
chr16	49789326	49789455	L2-4_RORB_pvalue_1e-2_peak_370056	55	.	3.65330	5.50407	2.37759	65
chr16	49795467	49795596	L2-4_RORB_pvalue_1e-2_peak_370060	41	.	2.77977	4.10729	1.31041	63
chr16	49825293	49825518	L2-4_RORB_pvalue_1e-2_peak_370079	47	.	3.49040	4.77340	1.82745	42
chr16	49854810	49855029	L2-4_RORB_pvalue_1e-2_peak_370093	44	.	3.68270	4.44048	1.57572	167
chr16	49855935	49856116	L2-4_RORB_pvalue_1e-2_peak_370094	44	.	3.68270	4.44048	1.57572	90
chr16	49873010	49873130	L2-4_RORB_pvalue_1e-2_peak_370104	52	.	3.60523	5.26053	2.19184	52
chr16	49874805	49874911	L2-4_RORB_pvalue_1e-2_peak_370106	39	.	2.75837	3.97911	1.31041	52
chr16	49889073	49889316	L2-4_RORB_pvalue_1e-2_peak_370111	39	.	3.43918	3.90106	1.31041	210
chr16	49890816	49891544	L2-4_RORB_pvalue_1e-2_peak_370112	58	.	4.54752	5.85447	2.60252	358
chr16	49925927	49926352	L2-4_RORB_pvalue_1e-2_peak_370136	41	.	2.77977	4.10729	1.31041	387
chr16	49991921	49992127	L2-4_RORB_pvalue_1e-2_peak_370165	41	.	2.77977	4.10729	1.31041	66
chr16	50004184	50004316	L2-4_RORB_pvalue_1e-2_peak_370175	41	.	2.77977	4.10729	1.31041	65
chr16	50006720	50006982	L2-4_RORB_pvalue_1e-2_peak_370177	40	.	2.77701	4.09011	1.31041	221
chr16	50058728	50059247	L2-4_RORB_pvalue_1e-2_peak_370192	111	.	7.21038	11.10345	6.76072	249
chr16	50076818	50076937	L2-4_RORB_pvalue_1e-2_peak_370201	41	.	2.77977	4.10729	1.31041	58
chr16	50079050	50079162	L2-4_RORB_pvalue_1e-2_peak_370203	41	.	2.77977	4.10729	1.31041	55
chr16	50099637	50100630	L2-4_RORB_pvalue_1e-2_peak_370210	82	.	5.86081	8.24779	4.47150	195
chr16	50136200	50136611	L2-4_RORB_pvalue_1e-2_peak_370230	75	.	4.62834	7.58464	3.95385	289
chr16	50186533	50187497	L2-4_RORB_pvalue_1e-2_peak_370249a	142	.	8.71785	14.23208	9.28747	338
chr16	50186533	50187497	L2-4_RORB_pvalue_1e-2_peak_370249b	65	.	4.93675	6.50227	3.12037	745
chr16	50186533	50187497	L2-4_RORB_pvalue_1e-2_peak_370249c	64	.	4.91461	6.46443	3.08571	914
chr16	50203683	50203982	L2-4_RORB_pvalue_1e-2_peak_370260	39	.	2.75837	3.97911	1.31041	67
chr16	50207480	50207577	L2-4_RORB_pvalue_1e-2_peak_370262	39	.	2.75837	3.97911	1.31041	47
chr16	50241813	50241936	L2-4_RORB_pvalue_1e-2_peak_370285	66	.	4.83520	6.65579	3.22917	55
chr16	50244410	50244709	L2-4_RORB_pvalue_1e-2_peak_370286	57	.	4.20239	5.75623	2.56884	271
chr16	50247804	50247877	L2-4_RORB_pvalue_1e-2_peak_370287	46	.	3.46831	4.69117	1.76656	35
chr16	50249998	50250351	L2-4_RORB_pvalue_1e-2_peak_370289	40	.	2.77701	4.09011	1.31041	294
chr16	50259916	50260267	L2-4_RORB_pvalue_1e-2_peak_370295	41	.	2.77977	4.10729	1.31041	293
chr16	50268855	50269238	L2-4_RORB_pvalue_1e-2_peak_370300	72	.	4.56663	7.22716	3.67572	64
chr16	50293778	50294115	L2-4_RORB_pvalue_1e-2_peak_370319	48	.	3.51278	4.85998	1.89252	121
chr16	50319490	50320090	L2-4_RORB_pvalue_1e-2_peak_370336	53	.	3.62911	5.37785	2.28461	295
chr16	50325103	50325182	L2-4_RORB_pvalue_1e-2_peak_370340	41	.	2.77977	4.10729	1.31041	38
chr16	50347531	50347855	L2-4_RORB_pvalue_1e-2_peak_370355	65	.	4.77897	6.50788	3.12155	167
chr16	50350530	50350603	L2-4_RORB_pvalue_1e-2_peak_370356	41	.	3.30115	4.15062	1.34349	49
chr16	50394455	50394537	L2-4_RORB_pvalue_1e-2_peak_370376	38	.	2.73998	3.87719	1.31041	40
chr16	50402710	50403113	L2-4_RORB_pvalue_1e-2_peak_370380	105	.	7.00553	10.58141	6.33962	337
chr16	50429422	50429566	L2-4_RORB_pvalue_1e-2_peak_370387	41	.	2.77977	4.10729	1.31041	71
chr16	50510179	50511418	L2-4_RORB_pvalue_1e-2_peak_370413	79	.	5.23560	7.92549	4.21651	712
chr16	50572938	50573047	L2-4_RORB_pvalue_1e-2_peak_370434	41	.	2.77977	4.10729	1.31041	53
chr16	50581936	50582588	L2-4_RORB_pvalue_1e-2_peak_370437	56	.	3.67782	5.64059	2.47703	229
chr16	50642398	50642496	L2-4_RORB_pvalue_1e-2_peak_370465	41	.	2.77977	4.10729	1.31041	48
chr16	50651313	50651714	L2-4_RORB_pvalue_1e-2_peak_370472	41	.	2.77977	4.10729	1.31041	329
chr16	50661412	50661721	L2-4_RORB_pvalue_1e-2_peak_370475	58	.	3.70636	5.81222	2.57317	243
chr16	50663614	50663730	L2-4_RORB_pvalue_1e-2_peak_370476	41	.	2.77977	4.10729	1.31041	57
chr16	50699299	50699645	L2-4_RORB_pvalue_1e-2_peak_370491	41	.	2.77977	4.10729	1.31041	191
chr16	50730145	50730299	L2-4_RORB_pvalue_1e-2_peak_370505	41	.	2.77977	4.10729	1.31041	75
chr16	50736652	50736951	L2-4_RORB_pvalue_1e-2_peak_370509	41	.	2.77977	4.10729	1.31041	116
chr16	50744779	50744886	L2-4_RORB_pvalue_1e-2_peak_370513	41	.	2.77977	4.10729	1.31041	52
chr16	50775415	50776106	L2-4_RORB_pvalue_1e-2_peak_370526a	79	.	5.73468	7.98297	4.26273	282
chr16	50775415	50776106	L2-4_RORB_pvalue_1e-2_peak_370526b	159	.	9.51354	15.93680	10.69386	424
chr16	50783483	50783568	L2-4_RORB_pvalue_1e-2_peak_370528	40	.	2.77701	4.09011	1.31041	41
chr16	50798659	50798775	L2-4_RORB_pvalue_1e-2_peak_370539	41	.	2.77977	4.10729	1.31041	57
chr16	50840087	50840957	L2-4_RORB_pvalue_1e-2_peak_370551	92	.	6.29872	9.25743	5.27610	234
chr16	50896855	50896972	L2-4_RORB_pvalue_1e-2_peak_370576	41	.	2.77977	4.10729	1.31041	57
chr16	50919948	50920060	L2-4_RORB_pvalue_1e-2_peak_370587	41	.	2.77977	4.10729	1.31041	55
chr16	50970780	50970889	L2-4_RORB_pvalue_1e-2_peak_370610	41	.	2.77977	4.10729	1.31041	53
chr16	50977990	50978113	L2-4_RORB_pvalue_1e-2_peak_370612	41	.	2.77977	4.10729	1.31041	60
chr16	50988604	50988679	L2-4_RORB_pvalue_1e-2_peak_370615	41	.	2.77977	4.10729	1.31041	36
chr16	51026524	51026641	L2-4_RORB_pvalue_1e-2_peak_370637	41	.	2.77977	4.10729	1.31041	57
chr16	51053564	51053924	L2-4_RORB_pvalue_1e-2_peak_370643	41	.	2.77977	4.10729	1.31041	39
chr16	51068306	51068770	L2-4_RORB_pvalue_1e-2_peak_370650	84	.	5.37249	8.49611	4.66935	144
chr16	51076034	51076164	L2-4_RORB_pvalue_1e-2_peak_370654	41	.	2.77977	4.10729	1.31041	64
chr16	51107666	51107797	L2-4_RORB_pvalue_1e-2_peak_370665	41	.	2.77977	4.10729	1.31041	64
chr16	51158910	51158987	L2-4_RORB_pvalue_1e-2_peak_370686	39	.	2.75837	3.97911	1.31041	37
chr16	51164292	51164372	L2-4_RORB_pvalue_1e-2_peak_370690	39	.	2.75837	3.97911	1.31041	39
chr16	51186043	51186525	L2-4_RORB_pvalue_1e-2_peak_370697	38	.	3.20461	3.88688	1.31041	400
chr16	51211544	51211651	L2-4_RORB_pvalue_1e-2_peak_370709	41	.	2.77977	4.10729	1.31041	52
chr16	51260429	51260642	L2-4_RORB_pvalue_1e-2_peak_370734	41	.	2.77977	4.10729	1.31041	162
chr16	51304452	51304820	L2-4_RORB_pvalue_1e-2_peak_370753	41	.	2.77977	4.10729	1.31041	62
chr16	51333995	51334284	L2-4_RORB_pvalue_1e-2_peak_370765	41	.	2.77977	4.10729	1.31041	241
chr16	51360032	51360477	L2-4_RORB_pvalue_1e-2_peak_370777	69	.	5.15578	6.96338	3.47180	345
chr16	51437728	51437833	L2-4_RORB_pvalue_1e-2_peak_370803	41	.	2.77977	4.10729	1.31041	51
chr16	51498858	51499573	L2-4_RORB_pvalue_1e-2_peak_370829	55	.	3.65330	5.50407	2.37759	53
chr16	51559550	51560120	L2-4_RORB_pvalue_1e-2_peak_370849	72	.	5.04286	7.25809	3.69829	364
chr16	51665076	51665265	L2-4_RORB_pvalue_1e-2_peak_370886	41	.	2.77977	4.10729	1.31041	66
chr16	51730212	51730669	L2-4_RORB_pvalue_1e-2_peak_370902	58	.	3.70636	5.81222	2.57317	386
chr16	51773202	51773342	L2-4_RORB_pvalue_1e-2_peak_370914	41	.	2.77977	4.10729	1.31041	69
chr16	51941905	51942244	L2-4_RORB_pvalue_1e-2_peak_370967	41	.	2.77977	4.10729	1.31041	300
chr16	51987426	51987593	L2-4_RORB_pvalue_1e-2_peak_370982	41	.	2.77977	4.10729	1.31041	112
chr16	52019087	52019219	L2-4_RORB_pvalue_1e-2_peak_371000	41	.	2.77977	4.10729	1.31041	65
chr16	52085580	52085654	L2-4_RORB_pvalue_1e-2_peak_371022	41	.	2.77977	4.10729	1.31041	36
chr16	52102514	52103021	L2-4_RORB_pvalue_1e-2_peak_371031	41	.	2.77977	4.10729	1.31041	68
chr16	52111583	52111900	L2-4_RORB_pvalue_1e-2_peak_371035	62	.	4.33539	6.20685	2.88067	115
chr16	52207520	52208638	L2-4_RORB_pvalue_1e-2_peak_371060	41	.	2.77977	4.10729	1.31041	104
chr16	52225384	52225887	L2-4_RORB_pvalue_1e-2_peak_371069	51	.	3.58166	5.15094	2.11269	64
chr16	52246815	52247180	L2-4_RORB_pvalue_1e-2_peak_371076	41	.	2.77977	4.10729	1.31041	71
chr16	52251833	52252263	L2-4_RORB_pvalue_1e-2_peak_371080	39	.	2.75837	3.97911	1.31041	57
chr16	52254476	52254557	L2-4_RORB_pvalue_1e-2_peak_371081	40	.	2.77701	4.09011	1.31041	39
chr16	52286078	52286164	L2-4_RORB_pvalue_1e-2_peak_371095	41	.	2.77977	4.10729	1.31041	42
chr16	52291949	52292210	L2-4_RORB_pvalue_1e-2_peak_371099	41	.	2.77977	4.10729	1.31041	188
chr16	52305179	52305269	L2-4_RORB_pvalue_1e-2_peak_371107	41	.	2.77977	4.10729	1.31041	44
chr16	52314125	52314539	L2-4_RORB_pvalue_1e-2_peak_371113	53	.	3.62911	5.37785	2.28461	209
chr16	52389589	52389844	L2-4_RORB_pvalue_1e-2_peak_371143	40	.	2.77701	4.09011	1.31041	46
chr16	52408403	52408515	L2-4_RORB_pvalue_1e-2_peak_371154	41	.	2.77977	4.10729	1.31041	55
chr16	52464366	52464453	L2-4_RORB_pvalue_1e-2_peak_371177	41	.	2.77977	4.10729	1.31041	42
chr16	52480079	52480293	L2-4_RORB_pvalue_1e-2_peak_371179	41	.	2.77977	4.10729	1.31041	152
chr16	52510199	52510305	L2-4_RORB_pvalue_1e-2_peak_371191	58	.	3.70636	5.81222	2.57317	45
chr16	52555415	52555489	L2-4_RORB_pvalue_1e-2_peak_371204	41	.	2.77977	4.10729	1.31041	36
chr16	52582833	52583205	L2-4_RORB_pvalue_1e-2_peak_371214	41	.	2.77977	4.10729	1.31041	67
chr16	52631081	52631170	L2-4_RORB_pvalue_1e-2_peak_371236	41	.	2.77977	4.10729	1.31041	43
chr16	52655650	52655967	L2-4_RORB_pvalue_1e-2_peak_371243	57	.	4.44313	5.71997	2.54100	69
chr16	52657963	52658395	L2-4_RORB_pvalue_1e-2_peak_371244	57	.	4.46728	5.77213	2.57317	285
chr16	52658831	52659262	L2-4_RORB_pvalue_1e-2_peak_371245	70	.	5.21182	7.08455	3.56163	279
chr16	52684527	52685241	L2-4_RORB_pvalue_1e-2_peak_371251	41	.	2.77977	4.10729	1.31041	508
chr16	52788833	52788928	L2-4_RORB_pvalue_1e-2_peak_371287	41	.	2.77977	4.10729	1.31041	46
chr16	52822058	52822191	L2-4_RORB_pvalue_1e-2_peak_371301	41	.	2.77977	4.10729	1.31041	65
chr16	52832516	52832648	L2-4_RORB_pvalue_1e-2_peak_371305	41	.	2.77977	4.10729	1.31041	65
chr16	52835355	52835641	L2-4_RORB_pvalue_1e-2_peak_371307	58	.	3.70636	5.81222	2.57317	230
chr16	52895367	52896264	L2-4_RORB_pvalue_1e-2_peak_371339	58	.	3.70636	5.81222	2.57317	501
chr16	52906180	52906310	L2-4_RORB_pvalue_1e-2_peak_371344	41	.	2.77977	4.10729	1.31041	64
chr16	52946368	52946712	L2-4_RORB_pvalue_1e-2_peak_371360	41	.	2.77977	4.10729	1.31041	69
chr16	52974432	52974532	L2-4_RORB_pvalue_1e-2_peak_371365	41	.	2.77977	4.10729	1.31041	49
chr16	52999994	53000238	L2-4_RORB_pvalue_1e-2_peak_371373	41	.	2.77977	4.10729	1.31041	53
chr16	53028495	53028849	L2-4_RORB_pvalue_1e-2_peak_371378	41	.	2.77977	4.10729	1.31041	284
chr16	53060996	53061329	L2-4_RORB_pvalue_1e-2_peak_371390	40	.	2.77701	4.09011	1.31041	67
chr16	53077579	53077826	L2-4_RORB_pvalue_1e-2_peak_371400	41	.	2.77977	4.10729	1.31041	47
chr16	53088686	53089383	L2-4_RORB_pvalue_1e-2_peak_371404a	77	.	5.47988	7.70589	4.03814	204
chr16	53088686	53089383	L2-4_RORB_pvalue_1e-2_peak_371404b	63	.	4.72404	6.36848	3.00974	545
chr16	53099165	53099955	L2-4_RORB_pvalue_1e-2_peak_371406	70	.	4.53638	7.06887	3.55102	361
chr16	53105670	53106111	L2-4_RORB_pvalue_1e-2_peak_371408	40	.	3.28138	4.09424	1.31041	409
chr16	53106853	53107185	L2-4_RORB_pvalue_1e-2_peak_371409	39	.	3.24254	3.98716	1.31041	224
chr16	53113713	53113796	L2-4_RORB_pvalue_1e-2_peak_371410	42	.	3.34141	4.26972	1.43768	41
chr16	53114442	53114716	L2-4_RORB_pvalue_1e-2_peak_371411	40	.	3.26184	4.03980	1.31041	247
chr16	53124980	53125266	L2-4_RORB_pvalue_1e-2_peak_371414	87	.	6.16481	8.77517	4.89236	54
chr16	53125910	53126497	L2-4_RORB_pvalue_1e-2_peak_371415	63	.	4.86787	6.37804	3.01738	63
chr16	53132682	53133141	L2-4_RORB_pvalue_1e-2_peak_371416	67	.	5.04723	6.73586	3.29448	170
chr16	53133825	53134068	L2-4_RORB_pvalue_1e-2_peak_371417	55	.	4.34909	5.52219	2.39125	61
chr16	53140578	53140672	L2-4_RORB_pvalue_1e-2_peak_371420	41	.	2.77977	4.10729	1.31041	46
chr16	53147021	53147238	L2-4_RORB_pvalue_1e-2_peak_371427	41	.	2.77977	4.10729	1.31041	148
chr16	53164057	53165059	L2-4_RORB_pvalue_1e-2_peak_371434	73	.	5.42557	7.37831	3.79644	444
chr16	53190417	53190730	L2-4_RORB_pvalue_1e-2_peak_371452	66	.	4.44800	6.65517	3.22917	246
chr16	53217671	53217918	L2-4_RORB_pvalue_1e-2_peak_371462	41	.	2.77977	4.10729	1.31041	175
chr16	53241585	53241658	L2-4_RORB_pvalue_1e-2_peak_371472	46	.	3.44649	4.61288	1.70597	33
chr16	53258832	53259394	L2-4_RORB_pvalue_1e-2_peak_371481	75	.	4.62834	7.58464	3.95385	251
chr16	53274972	53275477	L2-4_RORB_pvalue_1e-2_peak_371491	41	.	2.77977	4.10729	1.31041	364
chr16	53289057	53289264	L2-4_RORB_pvalue_1e-2_peak_371499	40	.	2.77701	4.09011	1.31041	69
chr16	53317166	53317472	L2-4_RORB_pvalue_1e-2_peak_371522	58	.	3.70636	5.81222	2.57317	244
chr16	53328511	53328614	L2-4_RORB_pvalue_1e-2_peak_371526	41	.	2.77977	4.10729	1.31041	50
chr16	53468756	53468921	L2-4_RORB_pvalue_1e-2_peak_371567	45	.	3.42495	4.53818	1.64670	32
chr16	53492392	53492532	L2-4_RORB_pvalue_1e-2_peak_371576	41	.	2.77977	4.10729	1.31041	69
chr16	53518083	53518158	L2-4_RORB_pvalue_1e-2_peak_371590	39	.	2.75837	3.97911	1.31041	36
chr16	53526398	53526471	L2-4_RORB_pvalue_1e-2_peak_371594	46	.	3.44649	4.61288	1.70597	50
chr16	53536771	53537766	L2-4_RORB_pvalue_1e-2_peak_371598a	107	.	7.02535	10.76250	6.48509	493
chr16	53536771	53537766	L2-4_RORB_pvalue_1e-2_peak_371598b	146	.	8.78169	14.65300	9.63010	746
chr16	53536771	53537766	L2-4_RORB_pvalue_1e-2_peak_371598c	83	.	5.85446	8.33761	4.54119	945
chr16	53544550	53544648	L2-4_RORB_pvalue_1e-2_peak_371601	38	.	2.73998	3.87719	1.31041	48
chr16	53631855	53632222	L2-4_RORB_pvalue_1e-2_peak_371637	41	.	2.77977	4.10729	1.31041	64
chr16	53633383	53633613	L2-4_RORB_pvalue_1e-2_peak_371638	39	.	2.75837	3.97911	1.31041	43
chr16	53636020	53636153	L2-4_RORB_pvalue_1e-2_peak_371640	39	.	2.75837	3.97911	1.31041	65
chr16	53643801	53643910	L2-4_RORB_pvalue_1e-2_peak_371644	41	.	2.77977	4.10729	1.31041	53
chr16	53677788	53677879	L2-4_RORB_pvalue_1e-2_peak_371657	41	.	2.77977	4.10729	1.31041	44
chr16	53700481	53701098	L2-4_RORB_pvalue_1e-2_peak_371667	55	.	3.65330	5.50407	2.37759	416
chr16	53713835	53713952	L2-4_RORB_pvalue_1e-2_peak_371673	41	.	2.77977	4.10729	1.31041	57
chr16	53737569	53738204	L2-4_RORB_pvalue_1e-2_peak_371681a	90	.	6.32289	9.08417	5.13457	58
chr16	53737569	53738204	L2-4_RORB_pvalue_1e-2_peak_371681b	163	.	9.83560	16.33736	11.02868	220
chr16	53737569	53738204	L2-4_RORB_pvalue_1e-2_peak_371681c	77	.	5.62035	7.75457	4.08135	385
chr16	53737569	53738204	L2-4_RORB_pvalue_1e-2_peak_371681d	104	.	7.02543	10.45915	6.24110	500
chr16	53748499	53748582	L2-4_RORB_pvalue_1e-2_peak_371685	41	.	2.77977	4.10729	1.31041	40
chr16	53763371	53763499	L2-4_RORB_pvalue_1e-2_peak_371694	41	.	2.77977	4.10729	1.31041	63
chr16	53769551	53769691	L2-4_RORB_pvalue_1e-2_peak_371696	41	.	2.77977	4.10729	1.31041	80
chr16	53777158	53777262	L2-4_RORB_pvalue_1e-2_peak_371701	57	.	3.70268	5.78921	2.57317	56
chr16	53778781	53779453	L2-4_RORB_pvalue_1e-2_peak_371702	40	.	2.77701	4.09011	1.31041	57
chr16	53800826	53800906	L2-4_RORB_pvalue_1e-2_peak_371710	41	.	2.77977	4.10729	1.31041	39
chr16	53849871	53850639	L2-4_RORB_pvalue_1e-2_peak_371728	77	.	5.51138	7.78420	4.10556	420
chr16	53857963	53858169	L2-4_RORB_pvalue_1e-2_peak_371729	45	.	3.42495	4.53818	1.64670	59
chr16	53866387	53866564	L2-4_RORB_pvalue_1e-2_peak_371734	39	.	2.75837	3.97911	1.31041	120
chr16	53908688	53908819	L2-4_RORB_pvalue_1e-2_peak_371755	41	.	2.77977	4.10729	1.31041	64
chr16	53926166	53926243	L2-4_RORB_pvalue_1e-2_peak_371762	57	.	4.20239	5.75623	2.56884	37
chr16	53980723	53980901	L2-4_RORB_pvalue_1e-2_peak_371784	52	.	3.60523	5.26053	2.19184	63
chr16	53982516	53982896	L2-4_RORB_pvalue_1e-2_peak_371786	53	.	3.62911	5.37785	2.28461	58
chr16	54002096	54003030	L2-4_RORB_pvalue_1e-2_peak_371791	72	.	4.56663	7.22716	3.67572	229
chr16	54108630	54108776	L2-4_RORB_pvalue_1e-2_peak_371837	73	.	4.59728	7.39833	3.80986	83
chr16	54113980	54114149	L2-4_RORB_pvalue_1e-2_peak_371840	39	.	2.75837	3.97911	1.31041	113
chr16	54115634	54115992	L2-4_RORB_pvalue_1e-2_peak_371843	38	.	2.73998	3.87719	1.31041	70
chr16	54135229	54135391	L2-4_RORB_pvalue_1e-2_peak_371853	41	.	2.77977	4.10729	1.31041	38
chr16	54157269	54157727	L2-4_RORB_pvalue_1e-2_peak_371866	86	.	5.40784	8.66157	4.79845	391
chr16	54227719	54227840	L2-4_RORB_pvalue_1e-2_peak_371892	58	.	3.70636	5.81222	2.57317	49
chr16	54231711	54231920	L2-4_RORB_pvalue_1e-2_peak_371894	40	.	2.77701	4.09011	1.31041	64
chr16	54290928	54291418	L2-4_RORB_pvalue_1e-2_peak_371916	72	.	4.56663	7.22716	3.67572	417
chr16	54320272	54320855	L2-4_RORB_pvalue_1e-2_peak_371928	55	.	3.65330	5.50407	2.37759	530
chr16	54445508	54445626	L2-4_RORB_pvalue_1e-2_peak_371967	41	.	2.77977	4.10729	1.31041	58
chr16	54480750	54480824	L2-4_RORB_pvalue_1e-2_peak_371984	41	.	2.77977	4.10729	1.31041	36
chr16	54496994	54497085	L2-4_RORB_pvalue_1e-2_peak_371989	41	.	2.77977	4.10729	1.31041	44
chr16	54527129	54527395	L2-4_RORB_pvalue_1e-2_peak_371999	72	.	4.56663	7.22716	3.67572	104
chr16	54536547	54537705	L2-4_RORB_pvalue_1e-2_peak_372004	50	.	3.55840	5.04815	2.03602	947
chr16	54572231	54572603	L2-4_RORB_pvalue_1e-2_peak_372015	41	.	2.77977	4.10729	1.31041	65
chr16	54736185	54736274	L2-4_RORB_pvalue_1e-2_peak_372065	41	.	2.77977	4.10729	1.31041	43
chr16	54751792	54751907	L2-4_RORB_pvalue_1e-2_peak_372071	41	.	2.77977	4.10729	1.31041	56
chr16	54753892	54754356	L2-4_RORB_pvalue_1e-2_peak_372072	41	.	2.77977	4.10729	1.31041	281
chr16	54964546	54964619	L2-4_RORB_pvalue_1e-2_peak_372142	46	.	3.44649	4.61288	1.70597	32
chr16	54969255	54969371	L2-4_RORB_pvalue_1e-2_peak_372143	44	.	3.40368	4.46677	1.59284	58
chr16	55006529	55006662	L2-4_RORB_pvalue_1e-2_peak_372155	41	.	2.77977	4.10729	1.31041	65
chr16	55069714	55069883	L2-4_RORB_pvalue_1e-2_peak_372177	41	.	2.77977	4.10729	1.31041	62
chr16	55090708	55090810	L2-4_RORB_pvalue_1e-2_peak_372189	39	.	2.75837	3.97911	1.31041	50
chr16	55147742	55147836	L2-4_RORB_pvalue_1e-2_peak_372208	40	.	2.77701	4.09011	1.31041	46
chr16	55150565	55150669	L2-4_RORB_pvalue_1e-2_peak_372209	40	.	2.77701	4.09011	1.31041	51
chr16	55170498	55171013	L2-4_RORB_pvalue_1e-2_peak_372220	88	.	5.88334	8.82639	4.93537	268
chr16	55218029	55218171	L2-4_RORB_pvalue_1e-2_peak_372244	41	.	2.77977	4.10729	1.31041	70
chr16	55301326	55301445	L2-4_RORB_pvalue_1e-2_peak_372269	41	.	2.77977	4.10729	1.31041	58
chr16	55324776	55324861	L2-4_RORB_pvalue_1e-2_peak_372282	41	.	2.77977	4.10729	1.31041	41
chr16	55326475	55326759	L2-4_RORB_pvalue_1e-2_peak_372283	40	.	2.77701	4.09011	1.31041	42
chr16	55405008	55405229	L2-4_RORB_pvalue_1e-2_peak_372306	39	.	2.75837	3.97911	1.31041	170
chr16	55437394	55437597	L2-4_RORB_pvalue_1e-2_peak_372326	52	.	3.60523	5.26053	2.19184	61
chr16	55467356	55468021	L2-4_RORB_pvalue_1e-2_peak_372341	73	.	4.59728	7.39833	3.80986	380
chr16	55478907	55479023	L2-4_RORB_pvalue_1e-2_peak_372347	41	.	2.77977	4.10729	1.31041	57
chr16	55498903	55499348	L2-4_RORB_pvalue_1e-2_peak_372355	84	.	5.37249	8.49611	4.66935	312
chr16	55510737	55510865	L2-4_RORB_pvalue_1e-2_peak_372359	41	.	2.77977	4.10729	1.31041	63
chr16	55529135	55529348	L2-4_RORB_pvalue_1e-2_peak_372366	40	.	2.77701	4.09011	1.31041	151
chr16	55534143	55534480	L2-4_RORB_pvalue_1e-2_peak_372372	39	.	2.75837	3.97911	1.31041	31
chr16	55542752	55543832	L2-4_RORB_pvalue_1e-2_peak_372375	40	.	2.77701	4.09011	1.31041	692
chr16	55681723	55682160	L2-4_RORB_pvalue_1e-2_peak_372407	41	.	2.77977	4.10729	1.31041	166
chr16	55710049	55710127	L2-4_RORB_pvalue_1e-2_peak_372418	41	.	2.77977	4.10729	1.31041	38
chr16	55746140	55746251	L2-4_RORB_pvalue_1e-2_peak_372434	41	.	2.77977	4.10729	1.31041	54
chr16	55751425	55751686	L2-4_RORB_pvalue_1e-2_peak_372437	41	.	2.77977	4.10729	1.31041	66
chr16	55876691	55877001	L2-4_RORB_pvalue_1e-2_peak_372472	41	.	2.77977	4.10729	1.31041	248
chr16	55916800	55916914	L2-4_RORB_pvalue_1e-2_peak_372493	41	.	2.77977	4.10729	1.31041	56
chr16	55945865	55946373	L2-4_RORB_pvalue_1e-2_peak_372505	62	.	4.79485	6.23798	2.90488	233
chr16	55947810	55947967	L2-4_RORB_pvalue_1e-2_peak_372506	62	.	4.81895	6.28387	2.94672	101
chr16	55953943	55954023	L2-4_RORB_pvalue_1e-2_peak_372507	41	.	2.77977	4.10729	1.31041	39
chr16	55959354	55959455	L2-4_RORB_pvalue_1e-2_peak_372509	41	.	2.77977	4.10729	1.31041	49
chr16	55969709	55970568	L2-4_RORB_pvalue_1e-2_peak_372516	48	.	3.51278	4.85998	1.89252	583
chr16	55976408	55976481	L2-4_RORB_pvalue_1e-2_peak_372518	42	.	3.34141	4.26972	1.43768	46
chr16	55978353	55978646	L2-4_RORB_pvalue_1e-2_peak_372520	73	.	5.07400	7.35758	3.77856	56
chr16	55988071	55988621	L2-4_RORB_pvalue_1e-2_peak_372522	58	.	3.70636	5.81222	2.57317	490
chr16	55999094	55999499	L2-4_RORB_pvalue_1e-2_peak_372526	41	.	2.77977	4.10729	1.31041	335
chr16	56000987	56001121	L2-4_RORB_pvalue_1e-2_peak_372528	41	.	2.77977	4.10729	1.31041	66
chr16	56008518	56008615	L2-4_RORB_pvalue_1e-2_peak_372533	41	.	2.77977	4.10729	1.31041	47
chr16	56015672	56015881	L2-4_RORB_pvalue_1e-2_peak_372535	41	.	2.77977	4.10729	1.31041	51
chr16	56054473	56054617	L2-4_RORB_pvalue_1e-2_peak_372550	41	.	2.77977	4.10729	1.31041	71
chr16	56084941	56085200	L2-4_RORB_pvalue_1e-2_peak_372559	110	.	6.89299	11.02150	6.69396	53
chr16	56101478	56101646	L2-4_RORB_pvalue_1e-2_peak_372563	46	.	3.46831	4.69117	1.76656	32
chr16	56103045	56103118	L2-4_RORB_pvalue_1e-2_peak_372564	46	.	3.44649	4.61288	1.70597	45
chr16	56114005	56114115	L2-4_RORB_pvalue_1e-2_peak_372568	41	.	2.77977	4.10729	1.31041	54
chr16	56170887	56171796	L2-4_RORB_pvalue_1e-2_peak_372592	73	.	5.32765	7.34391	3.77107	480
chr16	56184800	56184880	L2-4_RORB_pvalue_1e-2_peak_372598	41	.	2.77977	4.10729	1.31041	39
chr16	56224566	56224763	L2-4_RORB_pvalue_1e-2_peak_372607	57	.	4.45509	5.70529	2.52901	53
chr16	56225116	56225678	L2-4_RORB_pvalue_1e-2_peak_372608a	56	.	4.43705	5.67635	2.50232	205
chr16	56225116	56225678	L2-4_RORB_pvalue_1e-2_peak_372608b	46	.	3.88242	4.67280	1.75834	361
chr16	56228245	56228621	L2-4_RORB_pvalue_1e-2_peak_372609	55	.	4.36634	5.56342	2.42590	185
chr16	56237140	56237258	L2-4_RORB_pvalue_1e-2_peak_372613	53	.	3.62911	5.37785	2.28461	67
chr16	56241587	56241804	L2-4_RORB_pvalue_1e-2_peak_372619	38	.	2.73998	3.87719	1.31041	162
chr16	56256550	56256731	L2-4_RORB_pvalue_1e-2_peak_372627	46	.	3.44649	4.61288	1.70597	53
chr16	56274402	56274535	L2-4_RORB_pvalue_1e-2_peak_372637	41	.	2.77977	4.10729	1.31041	65
chr16	56280376	56280493	L2-4_RORB_pvalue_1e-2_peak_372639	41	.	2.77977	4.10729	1.31041	57
chr16	56288911	56289040	L2-4_RORB_pvalue_1e-2_peak_372647	46	.	3.46831	4.69117	1.76656	71
chr16	56296093	56296243	L2-4_RORB_pvalue_1e-2_peak_372649	48	.	3.84823	4.80658	1.85529	53
chr16	56303791	56304246	L2-4_RORB_pvalue_1e-2_peak_372650	119	.	7.51817	11.98455	7.46636	284
chr16	56311085	56311389	L2-4_RORB_pvalue_1e-2_peak_372652	45	.	3.42495	4.53818	1.64670	255
chr16	56331649	56331921	L2-4_RORB_pvalue_1e-2_peak_372664	39	.	3.24254	3.98716	1.31041	149
chr16	56351724	56351797	L2-4_RORB_pvalue_1e-2_peak_372673	42	.	3.32116	4.20906	1.38858	34
chr16	56352335	56352536	L2-4_RORB_pvalue_1e-2_peak_372674	42	.	3.34141	4.26972	1.43768	46
chr16	56366634	56366960	L2-4_RORB_pvalue_1e-2_peak_372677	39	.	3.22347	3.93622	1.31041	151
chr16	56371505	56371745	L2-4_RORB_pvalue_1e-2_peak_372678	43	.	3.36191	4.33276	1.48629	181
chr16	56384934	56385308	L2-4_RORB_pvalue_1e-2_peak_372682	49	.	3.91420	4.96371	1.97115	306
chr16	56390544	56390671	L2-4_RORB_pvalue_1e-2_peak_372684	58	.	4.22833	5.83877	2.58760	63
chr16	56397663	56397757	L2-4_RORB_pvalue_1e-2_peak_372686	41	.	2.77977	4.10729	1.31041	46
chr16	56458296	56458537	L2-4_RORB_pvalue_1e-2_peak_372712	40	.	3.26184	4.03980	1.31041	206
chr16	56458820	56459116	L2-4_RORB_pvalue_1e-2_peak_372713	40	.	3.26184	4.03980	1.31041	56
chr16	56459449	56459559	L2-4_RORB_pvalue_1e-2_peak_372714	83	.	5.70823	8.30550	4.51897	56
chr16	56484817	56485953	L2-4_RORB_pvalue_1e-2_peak_372723a	99	.	6.73754	9.95609	5.83337	492
chr16	56484817	56485953	L2-4_RORB_pvalue_1e-2_peak_372723b	99	.	6.73754	9.95609	5.83337	673
chr16	56494113	56494227	L2-4_RORB_pvalue_1e-2_peak_372725	41	.	2.77977	4.10729	1.31041	56
chr16	56511117	56511328	L2-4_RORB_pvalue_1e-2_peak_372731	72	.	5.04286	7.25809	3.69829	78
chr16	56529461	56529583	L2-4_RORB_pvalue_1e-2_peak_372739	41	.	2.77977	4.10729	1.31041	60
chr16	56539124	56539417	L2-4_RORB_pvalue_1e-2_peak_372744	41	.	2.77977	4.10729	1.31041	240
chr16	56541014	56541091	L2-4_RORB_pvalue_1e-2_peak_372745	41	.	2.77977	4.10729	1.31041	37
chr16	56553560	56554381	L2-4_RORB_pvalue_1e-2_peak_372749	60	.	4.28119	6.01457	2.72971	431
chr16	56581210	56581345	L2-4_RORB_pvalue_1e-2_peak_372760	41	.	2.77977	4.10729	1.31041	66
chr16	56616153	56616258	L2-4_RORB_pvalue_1e-2_peak_372768	55	.	3.65330	5.50407	2.37759	52
chr16	56622957	56623447	L2-4_RORB_pvalue_1e-2_peak_372770	43	.	3.38266	4.39837	1.53826	362
chr16	56634470	56634633	L2-4_RORB_pvalue_1e-2_peak_372773	41	.	2.77977	4.10729	1.31041	110
chr16	56641982	56642619	L2-4_RORB_pvalue_1e-2_peak_372777	45	.	3.42495	4.53818	1.64670	54
chr16	56665778	56666219	L2-4_RORB_pvalue_1e-2_peak_372791	41	.	2.77977	4.10729	1.31041	284
chr16	56687481	56687618	L2-4_RORB_pvalue_1e-2_peak_372803	39	.	2.75837	3.97911	1.31041	67
chr16	56702349	56702436	L2-4_RORB_pvalue_1e-2_peak_372813	41	.	2.77977	4.10729	1.31041	42
chr16	56705735	56705833	L2-4_RORB_pvalue_1e-2_peak_372814	39	.	2.75837	3.97911	1.31041	48
chr16	56709908	56710032	L2-4_RORB_pvalue_1e-2_peak_372817	41	.	2.77977	4.10729	1.31041	61
chr16	56715639	56716441	L2-4_RORB_pvalue_1e-2_peak_372820	64	.	4.39097	6.41891	3.04822	701
chr16	56736108	56736210	L2-4_RORB_pvalue_1e-2_peak_372829	41	.	2.77977	4.10729	1.31041	50
chr16	56738350	56738453	L2-4_RORB_pvalue_1e-2_peak_372831	41	.	2.77977	4.10729	1.31041	50
chr16	56763787	56764297	L2-4_RORB_pvalue_1e-2_peak_372839	69	.	4.95172	6.98166	3.48338	183
chr16	56766862	56766935	L2-4_RORB_pvalue_1e-2_peak_372840	39	.	3.22347	3.93622	1.31041	35
chr16	56783016	56783089	L2-4_RORB_pvalue_1e-2_peak_372851	39	.	3.22347	3.93622	1.31041	57
chr16	56783534	56784064	L2-4_RORB_pvalue_1e-2_peak_372852	38	.	3.20461	3.88688	1.31041	121
chr16	56815475	56815717	L2-4_RORB_pvalue_1e-2_peak_372862	38	.	2.73998	3.87719	1.31041	170
chr16	56823479	56823578	L2-4_RORB_pvalue_1e-2_peak_372865	73	.	5.07400	7.35758	3.77856	48
chr16	56894292	56894526	L2-4_RORB_pvalue_1e-2_peak_372904	41	.	2.77977	4.10729	1.31041	48
chr16	56898197	56898303	L2-4_RORB_pvalue_1e-2_peak_372907	41	.	2.77977	4.10729	1.31041	52
chr16	56965608	56966218	L2-4_RORB_pvalue_1e-2_peak_372928	112	.	7.40521	11.25228	6.87981	360
chr16	56966777	56966920	L2-4_RORB_pvalue_1e-2_peak_372929	44	.	3.70261	4.48264	1.60506	41
chr16	56980594	56980729	L2-4_RORB_pvalue_1e-2_peak_372937	39	.	2.75837	3.97911	1.31041	66
chr16	57022722	57022836	L2-4_RORB_pvalue_1e-2_peak_372959	41	.	2.77977	4.10729	1.31041	56
chr16	57104201	57104328	L2-4_RORB_pvalue_1e-2_peak_372986	41	.	2.77977	4.10729	1.31041	62
chr16	57115517	57115660	L2-4_RORB_pvalue_1e-2_peak_372990	41	.	2.77977	4.10729	1.31041	70
chr16	57125797	57126512	L2-4_RORB_pvalue_1e-2_peak_372996	39	.	2.75837	3.97911	1.31041	55
chr16	57136151	57136243	L2-4_RORB_pvalue_1e-2_peak_373001	41	.	2.77977	4.10729	1.31041	45
chr16	57175555	57176018	L2-4_RORB_pvalue_1e-2_peak_373020	62	.	4.33539	6.20685	2.88067	189
chr16	57181521	57181664	L2-4_RORB_pvalue_1e-2_peak_373022	41	.	2.77977	4.10729	1.31041	70
chr16	57187245	57187329	L2-4_RORB_pvalue_1e-2_peak_373024	41	.	2.77977	4.10729	1.31041	41
chr16	57193574	57193718	L2-4_RORB_pvalue_1e-2_peak_373026	41	.	2.77977	4.10729	1.31041	71
chr16	57203524	57204078	L2-4_RORB_pvalue_1e-2_peak_373031	39	.	2.75837	3.97911	1.31041	484
chr16	57219394	57220591	L2-4_RORB_pvalue_1e-2_peak_373035	132	.	8.37202	13.26129	8.50725	700
chr16	57278751	57279162	L2-4_RORB_pvalue_1e-2_peak_373059	128	.	8.05867	12.83642	8.16088	223
chr16	57284332	57284650	L2-4_RORB_pvalue_1e-2_peak_373060	41	.	2.77977	4.10729	1.31041	258
chr16	57333885	57334803	L2-4_RORB_pvalue_1e-2_peak_373074a	92	.	6.38842	9.21565	5.24486	649
chr16	57333885	57334803	L2-4_RORB_pvalue_1e-2_peak_373074b	78	.	5.67859	7.87088	4.17059	769
chr16	57378669	57378799	L2-4_RORB_pvalue_1e-2_peak_373086	41	.	2.77977	4.10729	1.31041	64
chr16	57389204	57389733	L2-4_RORB_pvalue_1e-2_peak_373089	41	.	2.77977	4.10729	1.31041	336
chr16	57406295	57406575	L2-4_RORB_pvalue_1e-2_peak_373096	70	.	5.21182	7.08455	3.56163	94
chr16	57407755	57408347	L2-4_RORB_pvalue_1e-2_peak_373098	40	.	3.49479	4.06336	1.31041	491
chr16	57420635	57420790	L2-4_RORB_pvalue_1e-2_peak_373102	46	.	3.46831	4.69117	1.76656	118
chr16	57438256	57438555	L2-4_RORB_pvalue_1e-2_peak_373106	50	.	3.93670	5.01899	2.01869	56
chr16	57439080	57439575	L2-4_RORB_pvalue_1e-2_peak_373107	63	.	4.72404	6.36848	3.00974	230
chr16	57452919	57453310	L2-4_RORB_pvalue_1e-2_peak_373113	39	.	2.75837	3.97911	1.31041	66
chr16	57480952	57481544	L2-4_RORB_pvalue_1e-2_peak_373125	56	.	4.15144	5.60057	2.45329	354
chr16	57496342	57496855	L2-4_RORB_pvalue_1e-2_peak_373131	53	.	3.62911	5.37785	2.28461	261
chr16	57507588	57507683	L2-4_RORB_pvalue_1e-2_peak_373136	63	.	4.69704	6.30170	2.95966	44
chr16	57513582	57513960	L2-4_RORB_pvalue_1e-2_peak_373139	61	.	4.64396	6.17345	2.85753	221
chr16	57520357	57520655	L2-4_RORB_pvalue_1e-2_peak_373140	88	.	5.88334	8.82639	4.93537	75
chr16	57537182	57537793	L2-4_RORB_pvalue_1e-2_peak_373144	69	.	4.50653	6.92169	3.43541	283
chr16	57550106	57550705	L2-4_RORB_pvalue_1e-2_peak_373156	48	.	3.51278	4.85998	1.89252	356
chr16	57553816	57554071	L2-4_RORB_pvalue_1e-2_peak_373157	48	.	3.51278	4.85998	1.89252	59
chr16	57569624	57570126	L2-4_RORB_pvalue_1e-2_peak_373169	79	.	5.23560	7.92549	4.21651	373
chr16	57575633	57575850	L2-4_RORB_pvalue_1e-2_peak_373172	40	.	2.77701	4.09011	1.31041	174
chr16	57595858	57596067	L2-4_RORB_pvalue_1e-2_peak_373184	40	.	2.77701	4.09011	1.31041	70
chr16	57610325	57610824	L2-4_RORB_pvalue_1e-2_peak_373193	41	.	2.77977	4.10729	1.31041	244
chr16	57625125	57625560	L2-4_RORB_pvalue_1e-2_peak_373199	55	.	3.65330	5.50407	2.37759	395
chr16	57626600	57626730	L2-4_RORB_pvalue_1e-2_peak_373200	38	.	2.73998	3.87719	1.31041	64
chr16	57645618	57645925	L2-4_RORB_pvalue_1e-2_peak_373210	41	.	2.77977	4.10729	1.31041	247
chr16	57654899	57655022	L2-4_RORB_pvalue_1e-2_peak_373214	38	.	2.73998	3.87719	1.31041	60
chr16	57662429	57662611	L2-4_RORB_pvalue_1e-2_peak_373219	45	.	3.82312	4.53568	1.64670	115
chr16	57666163	57666663	L2-4_RORB_pvalue_1e-2_peak_373220	69	.	5.16963	6.90914	3.43148	371
chr16	57673236	57673309	L2-4_RORB_pvalue_1e-2_peak_373221	39	.	3.22347	3.93622	1.31041	33
chr16	57674513	57674586	L2-4_RORB_pvalue_1e-2_peak_373222	39	.	3.24254	3.98716	1.31041	43
chr16	57676994	57677255	L2-4_RORB_pvalue_1e-2_peak_373223	40	.	3.26184	4.03980	1.31041	55
chr16	57683087	57683254	L2-4_RORB_pvalue_1e-2_peak_373225	41	.	2.77977	4.10729	1.31041	44
chr16	57714679	57715236	L2-4_RORB_pvalue_1e-2_peak_373242	39	.	2.75837	3.97911	1.31041	503
chr16	57728652	57729051	L2-4_RORB_pvalue_1e-2_peak_373248	73	.	4.59728	7.39833	3.80986	72
chr16	57731412	57731539	L2-4_RORB_pvalue_1e-2_peak_373251	39	.	2.75837	3.97911	1.31041	62
chr16	57744967	57745625	L2-4_RORB_pvalue_1e-2_peak_373257	41	.	2.77977	4.10729	1.31041	151
chr16	57768947	57769734	L2-4_RORB_pvalue_1e-2_peak_373262a	78	.	5.65575	7.84397	4.15160	350
chr16	57768947	57769734	L2-4_RORB_pvalue_1e-2_peak_373262b	77	.	5.62993	7.79885	4.11413	501
chr16	57768947	57769734	L2-4_RORB_pvalue_1e-2_peak_373262c	90	.	6.25547	9.02418	5.09252	633
chr16	57779911	57779984	L2-4_RORB_pvalue_1e-2_peak_373263	45	.	3.42495	4.53818	1.64670	43
chr16	57797583	57798473	L2-4_RORB_pvalue_1e-2_peak_373268	48	.	3.86997	4.85757	1.89252	797
chr16	57807670	57808152	L2-4_RORB_pvalue_1e-2_peak_373271	40	.	2.77701	4.09011	1.31041	173
chr16	57813248	57813342	L2-4_RORB_pvalue_1e-2_peak_373275	38	.	2.73998	3.87719	1.31041	46
chr16	57829203	57829664	L2-4_RORB_pvalue_1e-2_peak_373287	50	.	3.55840	5.04815	2.03602	287
chr16	57842636	57843099	L2-4_RORB_pvalue_1e-2_peak_373291	74	.	5.10551	7.46124	3.85794	220
chr16	57850193	57850568	L2-4_RORB_pvalue_1e-2_peak_373292	41	.	2.77977	4.10729	1.31041	264
chr16	57897582	57897680	L2-4_RORB_pvalue_1e-2_peak_373304	41	.	2.77977	4.10729	1.31041	48
chr16	57906976	57907306	L2-4_RORB_pvalue_1e-2_peak_373307	41	.	2.77977	4.10729	1.31041	45
chr16	57933783	57934033	L2-4_RORB_pvalue_1e-2_peak_373318	41	.	2.77977	4.10729	1.31041	41
chr16	57980299	57980714	L2-4_RORB_pvalue_1e-2_peak_373338	51	.	3.58166	5.15094	2.11269	48
chr16	58034107	58035613	L2-4_RORB_pvalue_1e-2_peak_373373	90	.	6.29063	9.02020	5.08986	1234
chr16	58054529	58054637	L2-4_RORB_pvalue_1e-2_peak_373380	57	.	4.20239	5.75623	2.56884	51
chr16	58059428	58059825	L2-4_RORB_pvalue_1e-2_peak_373382	63	.	4.72404	6.36848	3.00974	277
chr16	58061763	58061836	L2-4_RORB_pvalue_1e-2_peak_373383	40	.	3.28138	4.09424	1.31041	38
chr16	58159771	58160251	L2-4_RORB_pvalue_1e-2_peak_373423	41	.	3.53082	4.13302	1.33360	166
chr16	58162859	58163606	L2-4_RORB_pvalue_1e-2_peak_373425	56	.	4.39560	5.61900	2.46889	514
chr16	58169441	58169568	L2-4_RORB_pvalue_1e-2_peak_373427	41	.	2.77977	4.10729	1.31041	62
chr16	58192193	58192979	L2-4_RORB_pvalue_1e-2_peak_373434	64	.	4.39097	6.41891	3.04822	655
chr16	58210037	58210181	L2-4_RORB_pvalue_1e-2_peak_373445	41	.	2.77977	4.10729	1.31041	71
chr16	58210540	58210627	L2-4_RORB_pvalue_1e-2_peak_373446	41	.	2.77977	4.10729	1.31041	42
chr16	58231883	58232383	L2-4_RORB_pvalue_1e-2_peak_373460	88	.	5.44366	8.83864	4.93651	215
chr16	58252055	58252213	L2-4_RORB_pvalue_1e-2_peak_373466	41	.	2.77977	4.10729	1.31041	42
chr16	58259023	58259131	L2-4_RORB_pvalue_1e-2_peak_373469	41	.	2.77977	4.10729	1.31041	53
chr16	58260315	58260416	L2-4_RORB_pvalue_1e-2_peak_373470	41	.	2.77977	4.10729	1.31041	49
chr16	58270424	58270598	L2-4_RORB_pvalue_1e-2_peak_373479	70	.	4.53638	7.06887	3.55102	101
chr16	58283778	58284199	L2-4_RORB_pvalue_1e-2_peak_373484a	68	.	4.92207	6.89603	3.42286	88
chr16	58283778	58284199	L2-4_RORB_pvalue_1e-2_peak_373484b	132	.	8.20345	13.24171	8.49072	170
chr16	58289860	58290044	L2-4_RORB_pvalue_1e-2_peak_373487	38	.	2.73998	3.87719	1.31041	128
chr16	58291023	58291149	L2-4_RORB_pvalue_1e-2_peak_373488	38	.	2.73998	3.87719	1.31041	62
chr16	58298967	58299208	L2-4_RORB_pvalue_1e-2_peak_373491	55	.	3.65330	5.50407	2.37759	61
chr16	58300059	58300743	L2-4_RORB_pvalue_1e-2_peak_373492	56	.	3.67782	5.64059	2.47703	246
chr16	58359983	58360353	L2-4_RORB_pvalue_1e-2_peak_373512	100	.	6.22720	10.09315	5.94184	78
chr16	58373250	58373649	L2-4_RORB_pvalue_1e-2_peak_373519	53	.	3.62911	5.37785	2.28461	51
chr16	58381051	58381150	L2-4_RORB_pvalue_1e-2_peak_373522	41	.	2.77977	4.10729	1.31041	48
chr16	58407453	58407560	L2-4_RORB_pvalue_1e-2_peak_373531	41	.	2.77977	4.10729	1.31041	52
chr16	58426359	58427269	L2-4_RORB_pvalue_1e-2_peak_373542	55	.	3.65330	5.50407	2.37759	403
chr16	58439565	58440455	L2-4_RORB_pvalue_1e-2_peak_373546	39	.	2.75837	3.97911	1.31041	232
chr16	58497978	58498354	L2-4_RORB_pvalue_1e-2_peak_373578	75	.	5.50737	7.53408	3.92139	276
chr16	58505391	58505592	L2-4_RORB_pvalue_1e-2_peak_373580	48	.	3.51278	4.85998	1.89252	154
chr16	58519162	58519668	L2-4_RORB_pvalue_1e-2_peak_373589	54	.	4.10172	5.45601	2.34462	444
chr16	58521758	58521890	L2-4_RORB_pvalue_1e-2_peak_373590	57	.	4.46728	5.77213	2.57317	60
chr16	58527775	58528207	L2-4_RORB_pvalue_1e-2_peak_373593	54	.	4.35893	5.45487	2.34462	66
chr16	58528866	58529187	L2-4_RORB_pvalue_1e-2_peak_373594	52	.	4.19903	5.29917	2.22741	272
chr16	58533779	58534184	L2-4_RORB_pvalue_1e-2_peak_373595a	148	.	8.89574	14.84877	9.79223	130
chr16	58533779	58534184	L2-4_RORB_pvalue_1e-2_peak_373595b	65	.	4.93675	6.50227	3.12037	342
chr16	58549304	58549543	L2-4_RORB_pvalue_1e-2_peak_373599	41	.	3.54912	4.16884	1.35901	66
chr16	58564269	58564376	L2-4_RORB_pvalue_1e-2_peak_373607	41	.	2.77977	4.10729	1.31041	52
chr16	58608488	58608632	L2-4_RORB_pvalue_1e-2_peak_373636	41	.	2.77977	4.10729	1.31041	71
chr16	58615494	58615583	L2-4_RORB_pvalue_1e-2_peak_373641	41	.	2.77977	4.10729	1.31041	43
chr16	58656053	58656129	L2-4_RORB_pvalue_1e-2_peak_373661	41	.	2.77977	4.10729	1.31041	37
chr16	58663361	58664560	L2-4_RORB_pvalue_1e-2_peak_373662a	92	.	6.38842	9.21565	5.24486	529
chr16	58663361	58664560	L2-4_RORB_pvalue_1e-2_peak_373662b	78	.	5.67859	7.87088	4.17059	715
chr16	58695222	58695353	L2-4_RORB_pvalue_1e-2_peak_373674	69	.	4.50653	6.92169	3.43541	78
chr16	58712766	58713039	L2-4_RORB_pvalue_1e-2_peak_373685	41	.	2.77977	4.10729	1.31041	205
chr16	58718312	58718845	L2-4_RORB_pvalue_1e-2_peak_373686	62	.	4.33539	6.20685	2.88067	205
chr16	58740893	58741285	L2-4_RORB_pvalue_1e-2_peak_373694	80	.	5.60808	8.03297	4.30261	301
chr16	58742540	58742613	L2-4_RORB_pvalue_1e-2_peak_373695	40	.	3.26184	4.03980	1.31041	31
chr16	58745755	58745828	L2-4_RORB_pvalue_1e-2_peak_373696	40	.	3.28138	4.09424	1.31041	33
chr16	58755226	58755551	L2-4_RORB_pvalue_1e-2_peak_373703	52	.	3.60523	5.26053	2.19184	125
chr16	58767726	58768416	L2-4_RORB_pvalue_1e-2_peak_373708a	96	.	6.59341	9.64155	5.57904	149
chr16	58767726	58768416	L2-4_RORB_pvalue_1e-2_peak_373708b	70	.	5.18365	7.02331	3.51969	374
chr16	58767726	58768416	L2-4_RORB_pvalue_1e-2_peak_373708c	84	.	5.95637	8.45435	4.63667	550
chr16	58790034	58790678	L2-4_RORB_pvalue_1e-2_peak_373719	65	.	4.41930	6.53368	3.13592	286
chr16	58801399	58801892	L2-4_RORB_pvalue_1e-2_peak_373726	39	.	2.75837	3.97911	1.31041	70
chr16	58848303	58848975	L2-4_RORB_pvalue_1e-2_peak_373744	86	.	5.40784	8.66157	4.79845	114
chr16	58877758	58878090	L2-4_RORB_pvalue_1e-2_peak_373764	73	.	4.59728	7.39833	3.80986	71
chr16	58897634	58897981	L2-4_RORB_pvalue_1e-2_peak_373772	41	.	2.77977	4.10729	1.31041	298
chr16	58903966	58904175	L2-4_RORB_pvalue_1e-2_peak_373775	41	.	2.77977	4.10729	1.31041	171
chr16	58929314	58929423	L2-4_RORB_pvalue_1e-2_peak_373784	41	.	2.77977	4.10729	1.31041	53
chr16	59004452	59005058	L2-4_RORB_pvalue_1e-2_peak_373823	48	.	3.51278	4.85998	1.89252	419
chr16	59031155	59031653	L2-4_RORB_pvalue_1e-2_peak_373828	58	.	3.70636	5.81222	2.57317	52
chr16	59057647	59057991	L2-4_RORB_pvalue_1e-2_peak_373837	41	.	2.77977	4.10729	1.31041	70
chr16	59073086	59073323	L2-4_RORB_pvalue_1e-2_peak_373843	52	.	3.60523	5.26053	2.19184	64
chr16	59074035	59074452	L2-4_RORB_pvalue_1e-2_peak_373844	53	.	3.62911	5.37785	2.28461	302
chr16	59155311	59155942	L2-4_RORB_pvalue_1e-2_peak_373882	55	.	3.65330	5.50407	2.37759	232
chr16	59166667	59166779	L2-4_RORB_pvalue_1e-2_peak_373885	41	.	2.77977	4.10729	1.31041	55
chr16	59241246	59241870	L2-4_RORB_pvalue_1e-2_peak_373922	41	.	2.77977	4.10729	1.31041	56
chr16	59247545	59248058	L2-4_RORB_pvalue_1e-2_peak_373927	56	.	3.67782	5.64059	2.47703	72
chr16	59285463	59285572	L2-4_RORB_pvalue_1e-2_peak_373940	41	.	2.77977	4.10729	1.31041	53
chr16	59286674	59286801	L2-4_RORB_pvalue_1e-2_peak_373942	41	.	2.77977	4.10729	1.31041	62
chr16	59297008	59297089	L2-4_RORB_pvalue_1e-2_peak_373946	41	.	2.77977	4.10729	1.31041	39
chr16	59314320	59314666	L2-4_RORB_pvalue_1e-2_peak_373949	41	.	2.77977	4.10729	1.31041	289
chr16	59364034	59364521	L2-4_RORB_pvalue_1e-2_peak_373972	66	.	4.44800	6.65517	3.22917	54
chr16	59389976	59390097	L2-4_RORB_pvalue_1e-2_peak_373980	41	.	2.77977	4.10729	1.31041	59
chr16	59432098	59432189	L2-4_RORB_pvalue_1e-2_peak_374000	41	.	2.77977	4.10729	1.31041	44
chr16	59465846	59466432	L2-4_RORB_pvalue_1e-2_peak_374020	38	.	2.73998	3.87719	1.31041	276
chr16	59466729	59466967	L2-4_RORB_pvalue_1e-2_peak_374021	39	.	2.75837	3.97911	1.31041	177
chr16	59511021	59511152	L2-4_RORB_pvalue_1e-2_peak_374038	41	.	2.77977	4.10729	1.31041	64
chr16	59512716	59513249	L2-4_RORB_pvalue_1e-2_peak_374040	39	.	2.75837	3.97911	1.31041	49
chr16	59548694	59548826	L2-4_RORB_pvalue_1e-2_peak_374057	41	.	2.77977	4.10729	1.31041	65
chr16	59557718	59558007	L2-4_RORB_pvalue_1e-2_peak_374061	41	.	2.77977	4.10729	1.31041	58
chr16	59564518	59564806	L2-4_RORB_pvalue_1e-2_peak_374063	41	.	2.77977	4.10729	1.31041	70
chr16	59591607	59591749	L2-4_RORB_pvalue_1e-2_peak_374078	41	.	2.77977	4.10729	1.31041	70
chr16	59632245	59632336	L2-4_RORB_pvalue_1e-2_peak_374093	40	.	2.77701	4.09011	1.31041	44
chr16	59635546	59635771	L2-4_RORB_pvalue_1e-2_peak_374096	41	.	2.77977	4.10729	1.31041	69
chr16	59647996	59648122	L2-4_RORB_pvalue_1e-2_peak_374099	41	.	2.77977	4.10729	1.31041	62
chr16	59689207	59689474	L2-4_RORB_pvalue_1e-2_peak_374115	41	.	2.77977	4.10729	1.31041	218
chr16	59713942	59714083	L2-4_RORB_pvalue_1e-2_peak_374120	41	.	2.77977	4.10729	1.31041	69
chr16	59732510	59732897	L2-4_RORB_pvalue_1e-2_peak_374125	41	.	2.77977	4.10729	1.31041	189
chr16	59739568	59739675	L2-4_RORB_pvalue_1e-2_peak_374130	41	.	2.77977	4.10729	1.31041	52
chr16	59767396	59767529	L2-4_RORB_pvalue_1e-2_peak_374146	40	.	2.77701	4.09011	1.31041	65
chr16	59813850	59813958	L2-4_RORB_pvalue_1e-2_peak_374158	41	.	2.77977	4.10729	1.31041	53
chr16	59855981	59856092	L2-4_RORB_pvalue_1e-2_peak_374167	41	.	2.77977	4.10729	1.31041	54
chr16	59882250	59882375	L2-4_RORB_pvalue_1e-2_peak_374175	41	.	2.77977	4.10729	1.31041	61
chr16	59884698	59884775	L2-4_RORB_pvalue_1e-2_peak_374176	41	.	2.77977	4.10729	1.31041	37
chr16	59919632	59920700	L2-4_RORB_pvalue_1e-2_peak_374193	49	.	3.89196	4.90993	1.93528	601
chr16	59934895	59935153	L2-4_RORB_pvalue_1e-2_peak_374195	41	.	2.77977	4.10729	1.31041	60
chr16	59945490	59945594	L2-4_RORB_pvalue_1e-2_peak_374202	41	.	2.77977	4.10729	1.31041	51
chr16	59953855	59953968	L2-4_RORB_pvalue_1e-2_peak_374207	41	.	2.77977	4.10729	1.31041	55
chr16	60038852	60038996	L2-4_RORB_pvalue_1e-2_peak_374230	41	.	2.77977	4.10729	1.31041	71
chr16	60049614	60049725	L2-4_RORB_pvalue_1e-2_peak_374234	41	.	2.77977	4.10729	1.31041	54
chr16	60146189	60146268	L2-4_RORB_pvalue_1e-2_peak_374277	41	.	2.77977	4.10729	1.31041	38
chr16	60146695	60146837	L2-4_RORB_pvalue_1e-2_peak_374278	41	.	2.77977	4.10729	1.31041	70
chr16	60154135	60154239	L2-4_RORB_pvalue_1e-2_peak_374282	45	.	3.42495	4.53818	1.64670	62
chr16	60163400	60163521	L2-4_RORB_pvalue_1e-2_peak_374284	41	.	2.77977	4.10729	1.31041	59
chr16	60192347	60192491	L2-4_RORB_pvalue_1e-2_peak_374294	41	.	2.77977	4.10729	1.31041	71
chr16	60216009	60216623	L2-4_RORB_pvalue_1e-2_peak_374305	39	.	2.75837	3.97911	1.31041	572
chr16	60244637	60244938	L2-4_RORB_pvalue_1e-2_peak_374325	41	.	2.77977	4.10729	1.31041	57
chr16	60333380	60333482	L2-4_RORB_pvalue_1e-2_peak_374365	41	.	2.77977	4.10729	1.31041	50
chr16	60382119	60382248	L2-4_RORB_pvalue_1e-2_peak_374387	41	.	2.77977	4.10729	1.31041	63
chr16	60438510	60438609	L2-4_RORB_pvalue_1e-2_peak_374421	41	.	2.77977	4.10729	1.31041	48
chr16	60466427	60466562	L2-4_RORB_pvalue_1e-2_peak_374429	41	.	2.77977	4.10729	1.31041	66
chr16	60485167	60485410	L2-4_RORB_pvalue_1e-2_peak_374435	41	.	2.77977	4.10729	1.31041	206
chr16	60486308	60486412	L2-4_RORB_pvalue_1e-2_peak_374437	41	.	2.77977	4.10729	1.31041	51
chr16	60519685	60520133	L2-4_RORB_pvalue_1e-2_peak_374449	76	.	5.16974	7.68256	4.02199	336
chr16	60633659	60633797	L2-4_RORB_pvalue_1e-2_peak_374492	41	.	2.77977	4.10729	1.31041	68
chr16	60661328	60661629	L2-4_RORB_pvalue_1e-2_peak_374503	40	.	2.77701	4.09011	1.31041	64
chr16	60663552	60663797	L2-4_RORB_pvalue_1e-2_peak_374504	40	.	2.77701	4.09011	1.31041	47
chr16	60673768	60673956	L2-4_RORB_pvalue_1e-2_peak_374510	39	.	2.75837	3.97911	1.31041	67
chr16	60675927	60676043	L2-4_RORB_pvalue_1e-2_peak_374513	41	.	2.77977	4.10729	1.31041	57
chr16	60689467	60689868	L2-4_RORB_pvalue_1e-2_peak_374519	41	.	2.77977	4.10729	1.31041	64
chr16	60704179	60704287	L2-4_RORB_pvalue_1e-2_peak_374522	41	.	2.77977	4.10729	1.31041	53
chr16	60718037	60718446	L2-4_RORB_pvalue_1e-2_peak_374527	41	.	2.77977	4.10729	1.31041	61
chr16	60765696	60765801	L2-4_RORB_pvalue_1e-2_peak_374544	44	.	3.40368	4.46677	1.59284	58
chr16	60773542	60773926	L2-4_RORB_pvalue_1e-2_peak_374545	39	.	2.75837	3.97911	1.31041	227
chr16	60774509	60774681	L2-4_RORB_pvalue_1e-2_peak_374546	40	.	2.77701	4.09011	1.31041	112
chr16	60775371	60775479	L2-4_RORB_pvalue_1e-2_peak_374547	38	.	2.73998	3.87719	1.31041	53
chr16	60795032	60795112	L2-4_RORB_pvalue_1e-2_peak_374556	41	.	2.77977	4.10729	1.31041	39
chr16	60802864	60803024	L2-4_RORB_pvalue_1e-2_peak_374560	58	.	3.70636	5.81222	2.57317	110
chr16	60845175	60845543	L2-4_RORB_pvalue_1e-2_peak_374583	45	.	3.42495	4.53818	1.64670	176
chr16	60903502	60903717	L2-4_RORB_pvalue_1e-2_peak_374608	41	.	2.77977	4.10729	1.31041	166
chr16	60983843	60984171	L2-4_RORB_pvalue_1e-2_peak_374633	66	.	4.44800	6.65517	3.22917	221
chr16	61011953	61012266	L2-4_RORB_pvalue_1e-2_peak_374647	81	.	5.30316	8.19462	4.42998	110
chr16	61020743	61020829	L2-4_RORB_pvalue_1e-2_peak_374651	70	.	4.53638	7.06887	3.55102	41
chr16	61021109	61021658	L2-4_RORB_pvalue_1e-2_peak_374652	52	.	3.60523	5.26053	2.19184	491
chr16	61027676	61028122	L2-4_RORB_pvalue_1e-2_peak_374655	41	.	2.77977	4.10729	1.31041	310
chr16	61035989	61036711	L2-4_RORB_pvalue_1e-2_peak_374657	63	.	4.69704	6.30170	2.95966	544
chr16	61036943	61037092	L2-4_RORB_pvalue_1e-2_peak_374658	77	.	5.51138	7.78420	4.10556	51
chr16	61063249	61063356	L2-4_RORB_pvalue_1e-2_peak_374667	41	.	2.77977	4.10729	1.31041	52
chr16	61070381	61070455	L2-4_RORB_pvalue_1e-2_peak_374672	41	.	2.77977	4.10729	1.31041	36
chr16	61100438	61100544	L2-4_RORB_pvalue_1e-2_peak_374679	41	.	2.77977	4.10729	1.31041	52
chr16	61140801	61140895	L2-4_RORB_pvalue_1e-2_peak_374701	41	.	2.77977	4.10729	1.31041	46
chr16	61235216	61235342	L2-4_RORB_pvalue_1e-2_peak_374731	41	.	2.77977	4.10729	1.31041	62
chr16	61286303	61286406	L2-4_RORB_pvalue_1e-2_peak_374750	41	.	2.77977	4.10729	1.31041	50
chr16	61319074	61319147	L2-4_RORB_pvalue_1e-2_peak_374762	41	.	3.30115	4.15062	1.34349	45
chr16	61321509	61321727	L2-4_RORB_pvalue_1e-2_peak_374763	65	.	4.80692	6.58071	3.17224	60
chr16	61322872	61322945	L2-4_RORB_pvalue_1e-2_peak_374764	38	.	3.20461	3.88688	1.31041	52
chr16	61330875	61330985	L2-4_RORB_pvalue_1e-2_peak_374765	65	.	4.77897	6.50788	3.12155	53
chr16	61335875	61336001	L2-4_RORB_pvalue_1e-2_peak_374768	46	.	3.76364	4.61492	1.70597	69
chr16	61338691	61338832	L2-4_RORB_pvalue_1e-2_peak_374769	88	.	6.12276	8.83110	4.93537	78
chr16	61405603	61406179	L2-4_RORB_pvalue_1e-2_peak_374795	47	.	3.49040	4.77340	1.82745	340
chr16	61416112	61416427	L2-4_RORB_pvalue_1e-2_peak_374798	41	.	2.77977	4.10729	1.31041	261
chr16	61447245	61447587	L2-4_RORB_pvalue_1e-2_peak_374807	41	.	2.77977	4.10729	1.31041	303
chr16	61459244	61459407	L2-4_RORB_pvalue_1e-2_peak_374814	58	.	3.70636	5.81222	2.57317	70
chr16	61490315	61490403	L2-4_RORB_pvalue_1e-2_peak_374826	41	.	2.77977	4.10729	1.31041	43
chr16	61514245	61514355	L2-4_RORB_pvalue_1e-2_peak_374840	53	.	3.62911	5.37785	2.28461	51
chr16	61518236	61518584	L2-4_RORB_pvalue_1e-2_peak_374842	55	.	3.65330	5.50407	2.37759	71
chr16	61539666	61539824	L2-4_RORB_pvalue_1e-2_peak_374852	41	.	2.77977	4.10729	1.31041	41
chr16	61557729	61557997	L2-4_RORB_pvalue_1e-2_peak_374858	41	.	2.77977	4.10729	1.31041	204
chr16	61598770	61599440	L2-4_RORB_pvalue_1e-2_peak_374876	67	.	4.47708	6.78418	3.33176	354
chr16	61640576	61640716	L2-4_RORB_pvalue_1e-2_peak_374894	41	.	2.77977	4.10729	1.31041	78
chr16	61679742	61680130	L2-4_RORB_pvalue_1e-2_peak_374914	41	.	2.77977	4.10729	1.31041	331
chr16	61710793	61711218	L2-4_RORB_pvalue_1e-2_peak_374932	63	.	4.72404	6.36848	3.00974	340
chr16	61715720	61715916	L2-4_RORB_pvalue_1e-2_peak_374933	48	.	3.84823	4.80658	1.85529	130
chr16	61732473	61732583	L2-4_RORB_pvalue_1e-2_peak_374940	41	.	2.77977	4.10729	1.31041	54
chr16	61760680	61761010	L2-4_RORB_pvalue_1e-2_peak_374951	40	.	2.77701	4.09011	1.31041	57
chr16	61770471	61770603	L2-4_RORB_pvalue_1e-2_peak_374962	39	.	2.75837	3.97911	1.31041	65
chr16	61792782	61793093	L2-4_RORB_pvalue_1e-2_peak_374972	41	.	2.77977	4.10729	1.31041	119
chr16	61803811	61804832	L2-4_RORB_pvalue_1e-2_peak_374977	43	.	3.38266	4.39837	1.53826	55
chr16	61814942	61815149	L2-4_RORB_pvalue_1e-2_peak_374981	41	.	2.77977	4.10729	1.31041	170
chr16	61826022	61826823	L2-4_RORB_pvalue_1e-2_peak_374984	63	.	4.36300	6.31016	2.95990	341
chr16	61848088	61848403	L2-4_RORB_pvalue_1e-2_peak_374991	56	.	3.67782	5.64059	2.47703	65
chr16	61848725	61849089	L2-4_RORB_pvalue_1e-2_peak_374992	40	.	2.77701	4.09011	1.31041	314
chr16	61854105	61854365	L2-4_RORB_pvalue_1e-2_peak_374995	57	.	3.70268	5.78921	2.57317	65
chr16	61863232	61863697	L2-4_RORB_pvalue_1e-2_peak_375001	52	.	3.60523	5.26053	2.19184	184
chr16	61870797	61871625	L2-4_RORB_pvalue_1e-2_peak_375003	68	.	4.89277	6.81329	3.35213	362
chr16	61872641	61872719	L2-4_RORB_pvalue_1e-2_peak_375004	40	.	3.26184	4.03980	1.31041	38
chr16	61892142	61892272	L2-4_RORB_pvalue_1e-2_peak_375013	39	.	2.75837	3.97911	1.31041	64
chr16	61901266	61901386	L2-4_RORB_pvalue_1e-2_peak_375020	67	.	4.47708	6.78418	3.33176	59
chr16	61911443	61911565	L2-4_RORB_pvalue_1e-2_peak_375025	56	.	4.17676	5.67691	2.50232	67
chr16	61916426	61916510	L2-4_RORB_pvalue_1e-2_peak_375028	39	.	2.75837	3.97911	1.31041	41
chr16	61928440	61928528	L2-4_RORB_pvalue_1e-2_peak_375037	38	.	2.73998	3.87719	1.31041	43
chr16	61931485	61931601	L2-4_RORB_pvalue_1e-2_peak_375039	39	.	2.75837	3.97911	1.31041	57
chr16	61943273	61943346	L2-4_RORB_pvalue_1e-2_peak_375046	43	.	3.36191	4.33276	1.48629	42
chr16	61943572	61943645	L2-4_RORB_pvalue_1e-2_peak_375047	43	.	3.36191	4.33276	1.48629	35
chr16	61968383	61968518	L2-4_RORB_pvalue_1e-2_peak_375060	38	.	2.73998	3.87719	1.31041	66
chr16	61971472	61971555	L2-4_RORB_pvalue_1e-2_peak_375064	38	.	2.73998	3.87719	1.31041	40
chr16	61979566	61979922	L2-4_RORB_pvalue_1e-2_peak_375069	41	.	2.77977	4.10729	1.31041	68
chr16	62002813	62003272	L2-4_RORB_pvalue_1e-2_peak_375084	44	.	3.40368	4.46677	1.59284	53
chr16	62025065	62025339	L2-4_RORB_pvalue_1e-2_peak_375099	65	.	4.41930	6.53368	3.13592	212
chr16	62043529	62043633	L2-4_RORB_pvalue_1e-2_peak_375108	50	.	3.93670	5.01899	2.01869	56
chr16	62068201	62068588	L2-4_RORB_pvalue_1e-2_peak_375113	58	.	4.41913	5.82243	2.58161	324
chr16	62069435	62069749	L2-4_RORB_pvalue_1e-2_peak_375115	47	.	3.85895	4.77206	1.82745	55
chr16	62070168	62070462	L2-4_RORB_pvalue_1e-2_peak_375116a	66	.	4.80677	6.64865	3.22917	54
chr16	62070168	62070462	L2-4_RORB_pvalue_1e-2_peak_375116b	76	.	5.28744	7.66028	4.00750	222
chr16	62075477	62075565	L2-4_RORB_pvalue_1e-2_peak_375117	52	.	4.19375	5.21198	2.16354	42
chr16	62094510	62095053	L2-4_RORB_pvalue_1e-2_peak_375122	43	.	3.38266	4.39837	1.53826	474
chr16	62124229	62124387	L2-4_RORB_pvalue_1e-2_peak_375136	41	.	2.77977	4.10729	1.31041	71
chr16	62140655	62140738	L2-4_RORB_pvalue_1e-2_peak_375141	41	.	2.77977	4.10729	1.31041	40
chr16	62169756	62169864	L2-4_RORB_pvalue_1e-2_peak_375153	53	.	4.07731	5.38744	2.28629	42
chr16	62171655	62172252	L2-4_RORB_pvalue_1e-2_peak_375154	38	.	3.18598	3.83903	1.30299	204
chr16	62183821	62184503	L2-4_RORB_pvalue_1e-2_peak_375160	39	.	2.75837	3.97911	1.31041	56
chr16	62219977	62220117	L2-4_RORB_pvalue_1e-2_peak_375168	38	.	2.73998	3.87719	1.31041	69
chr16	62224283	62224714	L2-4_RORB_pvalue_1e-2_peak_375172	39	.	2.75837	3.97911	1.31041	46
chr16	62240040	62240167	L2-4_RORB_pvalue_1e-2_peak_375181	38	.	2.73998	3.87719	1.31041	62
chr16	62240840	62241189	L2-4_RORB_pvalue_1e-2_peak_375182	39	.	2.75837	3.97911	1.31041	40
chr16	62258635	62259066	L2-4_RORB_pvalue_1e-2_peak_375188	46	.	3.44649	4.61288	1.70597	56
chr16	62269295	62269402	L2-4_RORB_pvalue_1e-2_peak_375195	40	.	2.77701	4.09011	1.31041	52
chr16	62285376	62285449	L2-4_RORB_pvalue_1e-2_peak_375205	46	.	3.46831	4.69117	1.76656	34
chr16	62287077	62287150	L2-4_RORB_pvalue_1e-2_peak_375207	46	.	3.44649	4.61288	1.70597	41
chr16	62294500	62294691	L2-4_RORB_pvalue_1e-2_peak_375212	41	.	2.77977	4.10729	1.31041	79
chr16	62303857	62304055	L2-4_RORB_pvalue_1e-2_peak_375216	41	.	3.30115	4.15062	1.34349	140
chr16	62308632	62309110	L2-4_RORB_pvalue_1e-2_peak_375217	42	.	3.32116	4.20906	1.38858	172
chr16	62314268	62314810	L2-4_RORB_pvalue_1e-2_peak_375218	56	.	4.17676	5.67691	2.50232	61
chr16	62332515	62332907	L2-4_RORB_pvalue_1e-2_peak_375229	57	.	3.70268	5.78921	2.57317	333
chr16	62343473	62344516	L2-4_RORB_pvalue_1e-2_peak_375235	113	.	6.98080	11.34701	6.95530	661
chr16	62355353	62355964	L2-4_RORB_pvalue_1e-2_peak_375238	47	.	3.49040	4.77340	1.82745	445
chr16	62370690	62370773	L2-4_RORB_pvalue_1e-2_peak_375245	41	.	2.77977	4.10729	1.31041	40
chr16	62388512	62389376	L2-4_RORB_pvalue_1e-2_peak_375254	52	.	3.60523	5.26053	2.19184	239
chr16	62397466	62397805	L2-4_RORB_pvalue_1e-2_peak_375256	74	.	5.10551	7.46124	3.85794	251
chr16	62439166	62439253	L2-4_RORB_pvalue_1e-2_peak_375278	41	.	2.77977	4.10729	1.31041	42
chr16	62442824	62442932	L2-4_RORB_pvalue_1e-2_peak_375281	41	.	2.77977	4.10729	1.31041	53
chr16	62452723	62452802	L2-4_RORB_pvalue_1e-2_peak_375283	41	.	2.77977	4.10729	1.31041	38
chr16	62459054	62459164	L2-4_RORB_pvalue_1e-2_peak_375285	41	.	2.77977	4.10729	1.31041	54
chr16	62503832	62503953	L2-4_RORB_pvalue_1e-2_peak_375301	41	.	2.77977	4.10729	1.31041	59
chr16	62509431	62509977	L2-4_RORB_pvalue_1e-2_peak_375303	40	.	2.77701	4.09011	1.31041	215
chr16	62515540	62515613	L2-4_RORB_pvalue_1e-2_peak_375305	45	.	3.42495	4.53818	1.64670	33
chr16	62515937	62516010	L2-4_RORB_pvalue_1e-2_peak_375306	46	.	3.44649	4.61288	1.70597	50
chr16	62561749	62561888	L2-4_RORB_pvalue_1e-2_peak_375332	41	.	2.77977	4.10729	1.31041	68
chr16	62572778	62572880	L2-4_RORB_pvalue_1e-2_peak_375335	41	.	2.77977	4.10729	1.31041	50
chr16	62574438	62574642	L2-4_RORB_pvalue_1e-2_peak_375337	41	.	2.77977	4.10729	1.31041	164
chr16	62593784	62593904	L2-4_RORB_pvalue_1e-2_peak_375344	38	.	2.73998	3.87719	1.31041	59
chr16	62595813	62596388	L2-4_RORB_pvalue_1e-2_peak_375345	56	.	3.67782	5.64059	2.47703	346
chr16	62603030	62603797	L2-4_RORB_pvalue_1e-2_peak_375348	81	.	5.30316	8.19462	4.42998	592
chr16	62636307	62636456	L2-4_RORB_pvalue_1e-2_peak_375359	47	.	3.49040	4.77340	1.82745	50
chr16	62640751	62641169	L2-4_RORB_pvalue_1e-2_peak_375364	81	.	5.30316	8.19462	4.42998	123
chr16	62683320	62683405	L2-4_RORB_pvalue_1e-2_peak_375382	41	.	2.77977	4.10729	1.31041	41
chr16	62709471	62710046	L2-4_RORB_pvalue_1e-2_peak_375398	57	.	4.44313	5.71997	2.54100	372
chr16	62710352	62710736	L2-4_RORB_pvalue_1e-2_peak_375399	70	.	5.18365	7.02331	3.51969	65
chr16	62722481	62722865	L2-4_RORB_pvalue_1e-2_peak_375403	48	.	3.51278	4.85998	1.89252	316
chr16	62735456	62735586	L2-4_RORB_pvalue_1e-2_peak_375411	41	.	2.77977	4.10729	1.31041	64
chr16	62766022	62766389	L2-4_RORB_pvalue_1e-2_peak_375433	53	.	3.62911	5.37785	2.28461	55
chr16	62771595	62771676	L2-4_RORB_pvalue_1e-2_peak_375434	53	.	4.05318	5.32112	2.24363	36
chr16	62774151	62774240	L2-4_RORB_pvalue_1e-2_peak_375435	42	.	3.32116	4.20906	1.38858	44
chr16	62775361	62775467	L2-4_RORB_pvalue_1e-2_peak_375436	42	.	3.32116	4.20906	1.38858	37
chr16	62780551	62781554	L2-4_RORB_pvalue_1e-2_peak_375437	69	.	4.50653	6.92169	3.43541	931
chr16	62795901	62796372	L2-4_RORB_pvalue_1e-2_peak_375446	63	.	4.36300	6.31016	2.95990	270
chr16	62801800	62801898	L2-4_RORB_pvalue_1e-2_peak_375448	40	.	2.77701	4.09011	1.31041	48
chr16	62806092	62806483	L2-4_RORB_pvalue_1e-2_peak_375451	39	.	2.75837	3.97911	1.31041	186
chr16	62808149	62808232	L2-4_RORB_pvalue_1e-2_peak_375453	41	.	2.77977	4.10729	1.31041	40
chr16	62817714	62818177	L2-4_RORB_pvalue_1e-2_peak_375457	69	.	4.50653	6.92169	3.43541	48
chr16	62839167	62839626	L2-4_RORB_pvalue_1e-2_peak_375467	58	.	3.70636	5.81222	2.57317	61
chr16	62849394	62849534	L2-4_RORB_pvalue_1e-2_peak_375473	40	.	2.77701	4.09011	1.31041	69
chr16	62850629	62850843	L2-4_RORB_pvalue_1e-2_peak_375475	40	.	2.77701	4.09011	1.31041	43
chr16	62862662	62862996	L2-4_RORB_pvalue_1e-2_peak_375479	41	.	2.77977	4.10729	1.31041	273
chr16	62893290	62893712	L2-4_RORB_pvalue_1e-2_peak_375492	41	.	2.77977	4.10729	1.31041	369
chr16	62896309	62896849	L2-4_RORB_pvalue_1e-2_peak_375493	41	.	2.77977	4.10729	1.31041	473
chr16	62907892	62907996	L2-4_RORB_pvalue_1e-2_peak_375500	41	.	2.77977	4.10729	1.31041	51
chr16	62916386	62916636	L2-4_RORB_pvalue_1e-2_peak_375505	41	.	2.77977	4.10729	1.31041	205
chr16	62917670	62917772	L2-4_RORB_pvalue_1e-2_peak_375506	41	.	2.77977	4.10729	1.31041	50
chr16	62962488	62962823	L2-4_RORB_pvalue_1e-2_peak_375528	41	.	2.77977	4.10729	1.31041	280
chr16	62999734	62999809	L2-4_RORB_pvalue_1e-2_peak_375544	41	.	2.77977	4.10729	1.31041	36
chr16	63036361	63036586	L2-4_RORB_pvalue_1e-2_peak_375557	41	.	2.77977	4.10729	1.31041	49
chr16	63075850	63076165	L2-4_RORB_pvalue_1e-2_peak_375574	40	.	2.77701	4.09011	1.31041	257
chr16	63115501	63116246	L2-4_RORB_pvalue_1e-2_peak_375594	39	.	2.75837	3.97911	1.31041	456
chr16	63145674	63145787	L2-4_RORB_pvalue_1e-2_peak_375606	41	.	2.77977	4.10729	1.31041	55
chr16	63148546	63149212	L2-4_RORB_pvalue_1e-2_peak_375608	41	.	2.77977	4.10729	1.31041	603
chr16	63210794	63210918	L2-4_RORB_pvalue_1e-2_peak_375628	41	.	2.77977	4.10729	1.31041	61
chr16	63217493	63217610	L2-4_RORB_pvalue_1e-2_peak_375634	41	.	2.77977	4.10729	1.31041	57
chr16	63254387	63254465	L2-4_RORB_pvalue_1e-2_peak_375652	41	.	2.77977	4.10729	1.31041	38
chr16	63260760	63260868	L2-4_RORB_pvalue_1e-2_peak_375656	40	.	2.77701	4.09011	1.31041	53
chr16	63265754	63265872	L2-4_RORB_pvalue_1e-2_peak_375661	41	.	2.77977	4.10729	1.31041	58
chr16	63285275	63285667	L2-4_RORB_pvalue_1e-2_peak_375664	53	.	3.62911	5.37785	2.28461	96
chr16	63323503	63324056	L2-4_RORB_pvalue_1e-2_peak_375678	93	.	6.03136	9.32317	5.32949	440
chr16	63384045	63384154	L2-4_RORB_pvalue_1e-2_peak_375695	41	.	2.77977	4.10729	1.31041	53
chr16	63394927	63395271	L2-4_RORB_pvalue_1e-2_peak_375700	40	.	2.77701	4.09011	1.31041	204
chr16	63417103	63417218	L2-4_RORB_pvalue_1e-2_peak_375712	41	.	2.77977	4.10729	1.31041	56
chr16	63495133	63495464	L2-4_RORB_pvalue_1e-2_peak_375731	58	.	3.70636	5.81222	2.57317	240
chr16	63500667	63500973	L2-4_RORB_pvalue_1e-2_peak_375733	41	.	2.77977	4.10729	1.31041	67
chr16	63549665	63549938	L2-4_RORB_pvalue_1e-2_peak_375750	41	.	2.77977	4.10729	1.31041	229
chr16	63554246	63554341	L2-4_RORB_pvalue_1e-2_peak_375751	41	.	2.77977	4.10729	1.31041	46
chr16	63564234	63564416	L2-4_RORB_pvalue_1e-2_peak_375758	76	.	4.63295	7.61347	3.96903	132
chr16	63581191	63581490	L2-4_RORB_pvalue_1e-2_peak_375766	41	.	2.77977	4.10729	1.31041	64
chr16	63598572	63598658	L2-4_RORB_pvalue_1e-2_peak_375778	41	.	2.77977	4.10729	1.31041	42
chr16	63608190	63608322	L2-4_RORB_pvalue_1e-2_peak_375782	41	.	2.77977	4.10729	1.31041	65
chr16	63612282	63612389	L2-4_RORB_pvalue_1e-2_peak_375785	41	.	2.77977	4.10729	1.31041	52
chr16	63629910	63630968	L2-4_RORB_pvalue_1e-2_peak_375794	67	.	4.86381	6.73327	3.29448	891
chr16	63650091	63650164	L2-4_RORB_pvalue_1e-2_peak_375801	40	.	3.26184	4.03980	1.31041	71
chr16	63651167	63651249	L2-4_RORB_pvalue_1e-2_peak_375802	40	.	3.26184	4.03980	1.31041	67
chr16	63651918	63652121	L2-4_RORB_pvalue_1e-2_peak_375803	40	.	3.26184	4.03980	1.31041	165
chr16	63653065	63653311	L2-4_RORB_pvalue_1e-2_peak_375804	39	.	3.22347	3.93622	1.31041	84
chr16	63679657	63679760	L2-4_RORB_pvalue_1e-2_peak_375816	41	.	2.77977	4.10729	1.31041	50
chr16	63751884	63752129	L2-4_RORB_pvalue_1e-2_peak_375846	41	.	2.77977	4.10729	1.31041	45
chr16	63753322	63753438	L2-4_RORB_pvalue_1e-2_peak_375847	41	.	2.77977	4.10729	1.31041	57
chr16	63779134	63779780	L2-4_RORB_pvalue_1e-2_peak_375856	46	.	3.46831	4.69117	1.76656	247
chr16	63796000	63796372	L2-4_RORB_pvalue_1e-2_peak_375865	39	.	2.75837	3.97911	1.31041	48
chr16	63796878	63797174	L2-4_RORB_pvalue_1e-2_peak_375866	39	.	2.75837	3.97911	1.31041	238
chr16	63823705	63823785	L2-4_RORB_pvalue_1e-2_peak_375877	41	.	2.77977	4.10729	1.31041	39
chr16	63825799	63826119	L2-4_RORB_pvalue_1e-2_peak_375878	41	.	2.77977	4.10729	1.31041	70
chr16	63829712	63829836	L2-4_RORB_pvalue_1e-2_peak_375879	41	.	2.77977	4.10729	1.31041	61
chr16	63849988	63850730	L2-4_RORB_pvalue_1e-2_peak_375886	57	.	3.70268	5.78921	2.57317	265
chr16	63911395	63912071	L2-4_RORB_pvalue_1e-2_peak_375910	73	.	5.07400	7.35758	3.77856	437
chr16	63923950	63924230	L2-4_RORB_pvalue_1e-2_peak_375915	70	.	4.98173	7.07040	3.55102	112
chr16	63935858	63936372	L2-4_RORB_pvalue_1e-2_peak_375920	41	.	2.77977	4.10729	1.31041	58
chr16	63937244	63937384	L2-4_RORB_pvalue_1e-2_peak_375921	41	.	2.77977	4.10729	1.31041	69
chr16	63948090	63948180	L2-4_RORB_pvalue_1e-2_peak_375927	41	.	2.77977	4.10729	1.31041	44
chr16	63994098	63994583	L2-4_RORB_pvalue_1e-2_peak_375957	58	.	3.70636	5.81222	2.57317	327
chr16	64017871	64018008	L2-4_RORB_pvalue_1e-2_peak_375966	41	.	2.77977	4.10729	1.31041	67
chr16	64037989	64038074	L2-4_RORB_pvalue_1e-2_peak_375976	41	.	2.77977	4.10729	1.31041	41
chr16	64057470	64058122	L2-4_RORB_pvalue_1e-2_peak_375988	64	.	4.39097	6.41891	3.04822	566
chr16	64085738	64085812	L2-4_RORB_pvalue_1e-2_peak_376002	41	.	2.77977	4.10729	1.31041	36
chr16	64090958	64091063	L2-4_RORB_pvalue_1e-2_peak_376005	41	.	2.77977	4.10729	1.31041	51
chr16	64098532	64098919	L2-4_RORB_pvalue_1e-2_peak_376011	56	.	3.67782	5.64059	2.47703	70
chr16	64119378	64119637	L2-4_RORB_pvalue_1e-2_peak_376020	64	.	4.39097	6.41891	3.04822	54
chr16	64123706	64124461	L2-4_RORB_pvalue_1e-2_peak_376023	39	.	2.75837	3.97911	1.31041	696
chr16	64164942	64165076	L2-4_RORB_pvalue_1e-2_peak_376045	41	.	2.77977	4.10729	1.31041	66
chr16	64205623	64205709	L2-4_RORB_pvalue_1e-2_peak_376062	41	.	3.30115	4.15062	1.34349	47
chr16	64206203	64206662	L2-4_RORB_pvalue_1e-2_peak_376063	56	.	4.17676	5.67691	2.50232	251
chr16	64239319	64239445	L2-4_RORB_pvalue_1e-2_peak_376078	41	.	2.77977	4.10729	1.31041	62
chr16	64241729	64241814	L2-4_RORB_pvalue_1e-2_peak_376080	41	.	2.77977	4.10729	1.31041	41
chr16	64255205	64255696	L2-4_RORB_pvalue_1e-2_peak_376086	41	.	2.77977	4.10729	1.31041	426
chr16	64266659	64267074	L2-4_RORB_pvalue_1e-2_peak_376092	41	.	2.77977	4.10729	1.31041	351
chr16	64276380	64276990	L2-4_RORB_pvalue_1e-2_peak_376096	53	.	4.05318	5.32112	2.24363	70
chr16	64284919	64285030	L2-4_RORB_pvalue_1e-2_peak_376098	41	.	2.77977	4.10729	1.31041	54
chr16	64300967	64301191	L2-4_RORB_pvalue_1e-2_peak_376112	52	.	3.60523	5.26053	2.19184	61
chr16	64316654	64316940	L2-4_RORB_pvalue_1e-2_peak_376122	41	.	2.77977	4.10729	1.31041	244
chr16	64388259	64388364	L2-4_RORB_pvalue_1e-2_peak_376148	40	.	2.77701	4.09011	1.31041	51
chr16	64398133	64398562	L2-4_RORB_pvalue_1e-2_peak_376153	41	.	2.77977	4.10729	1.31041	204
chr16	64425050	64425282	L2-4_RORB_pvalue_1e-2_peak_376165	49	.	3.53544	4.95138	1.96366	173
chr16	64432607	64432967	L2-4_RORB_pvalue_1e-2_peak_376170	41	.	2.77977	4.10729	1.31041	62
chr16	64440476	64440982	L2-4_RORB_pvalue_1e-2_peak_376172	39	.	3.24254	3.98716	1.31041	437
chr16	64446717	64447111	L2-4_RORB_pvalue_1e-2_peak_376175	70	.	4.98173	7.07040	3.55102	274
chr16	64489350	64489461	L2-4_RORB_pvalue_1e-2_peak_376189	58	.	3.70636	5.81222	2.57317	63
chr16	64509410	64509515	L2-4_RORB_pvalue_1e-2_peak_376194	41	.	2.77977	4.10729	1.31041	51
chr16	64566568	64566719	L2-4_RORB_pvalue_1e-2_peak_376231	41	.	2.77977	4.10729	1.31041	39
chr16	64574646	64574721	L2-4_RORB_pvalue_1e-2_peak_376233	41	.	2.77977	4.10729	1.31041	36
chr16	64593385	64593514	L2-4_RORB_pvalue_1e-2_peak_376244	41	.	2.77977	4.10729	1.31041	63
chr16	64606383	64606468	L2-4_RORB_pvalue_1e-2_peak_376250	41	.	2.77977	4.10729	1.31041	41
chr16	64651691	64652024	L2-4_RORB_pvalue_1e-2_peak_376268	50	.	3.55840	5.04815	2.03602	218
chr16	64660752	64660884	L2-4_RORB_pvalue_1e-2_peak_376275	41	.	2.77977	4.10729	1.31041	65
chr16	64666735	64667135	L2-4_RORB_pvalue_1e-2_peak_376279	58	.	3.70636	5.81222	2.57317	330
chr16	64700428	64700512	L2-4_RORB_pvalue_1e-2_peak_376296	41	.	2.77977	4.10729	1.31041	41
chr16	64745987	64746503	L2-4_RORB_pvalue_1e-2_peak_376324	52	.	3.60523	5.26053	2.19184	71
chr16	64804831	64805647	L2-4_RORB_pvalue_1e-2_peak_376349	65	.	4.41930	6.53368	3.13592	569
chr16	64841903	64842175	L2-4_RORB_pvalue_1e-2_peak_376364	58	.	3.70636	5.81222	2.57317	49
chr16	64843187	64843279	L2-4_RORB_pvalue_1e-2_peak_376365	41	.	2.77977	4.10729	1.31041	45
chr16	64857173	64857868	L2-4_RORB_pvalue_1e-2_peak_376372	57	.	3.70268	5.78921	2.57317	475
chr16	64891643	64891765	L2-4_RORB_pvalue_1e-2_peak_376390	41	.	2.77977	4.10729	1.31041	60
chr16	64898326	64898788	L2-4_RORB_pvalue_1e-2_peak_376392	72	.	5.04286	7.25809	3.69829	81
chr16	64944180	64944584	L2-4_RORB_pvalue_1e-2_peak_376410	94	.	6.06954	9.46183	5.43708	339
chr16	64953183	64953357	L2-4_RORB_pvalue_1e-2_peak_376412	38	.	2.73998	3.87719	1.31041	128
chr16	64953791	64953878	L2-4_RORB_pvalue_1e-2_peak_376413	38	.	2.73998	3.87719	1.31041	42
chr16	64991077	64991204	L2-4_RORB_pvalue_1e-2_peak_376432	41	.	2.77977	4.10729	1.31041	62
chr16	64994331	64994436	L2-4_RORB_pvalue_1e-2_peak_376436	40	.	2.77701	4.09011	1.31041	51
chr16	65001468	65001577	L2-4_RORB_pvalue_1e-2_peak_376442	41	.	2.77977	4.10729	1.31041	53
chr16	65008642	65008734	L2-4_RORB_pvalue_1e-2_peak_376446	41	.	2.77977	4.10729	1.31041	45
chr16	65017887	65018292	L2-4_RORB_pvalue_1e-2_peak_376452	63	.	4.36300	6.31016	2.95990	61
chr16	65039173	65039456	L2-4_RORB_pvalue_1e-2_peak_376460	50	.	3.93670	5.01899	2.01869	213
chr16	65044311	65044504	L2-4_RORB_pvalue_1e-2_peak_376462	39	.	2.75837	3.97911	1.31041	145
chr16	65071646	65072331	L2-4_RORB_pvalue_1e-2_peak_376471	66	.	4.44800	6.65517	3.22917	620
chr16	65078677	65079146	L2-4_RORB_pvalue_1e-2_peak_376473	53	.	4.05318	5.32112	2.24363	240
chr16	65079596	65079669	L2-4_RORB_pvalue_1e-2_peak_376474	39	.	3.22347	3.93622	1.31041	31
chr16	65088193	65088713	L2-4_RORB_pvalue_1e-2_peak_376475	78	.	5.54324	7.86473	4.16790	251
chr16	65094096	65094309	L2-4_RORB_pvalue_1e-2_peak_376476	39	.	3.24254	3.98716	1.31041	47
chr16	65100976	65101300	L2-4_RORB_pvalue_1e-2_peak_376478	39	.	3.24254	3.98716	1.31041	28
chr16	65104868	65105041	L2-4_RORB_pvalue_1e-2_peak_376479	38	.	3.20461	3.88688	1.31041	35
chr16	65105914	65106507	L2-4_RORB_pvalue_1e-2_peak_376480	43	.	3.36191	4.33276	1.48629	280
chr16	65117539	65118239	L2-4_RORB_pvalue_1e-2_peak_376485	49	.	3.53544	4.95138	1.96366	452
chr16	65124978	65125112	L2-4_RORB_pvalue_1e-2_peak_376490	40	.	2.77701	4.09011	1.31041	66
chr16	65127729	65128088	L2-4_RORB_pvalue_1e-2_peak_376491	39	.	2.75837	3.97911	1.31041	58
chr16	65130292	65130419	L2-4_RORB_pvalue_1e-2_peak_376493	40	.	2.77701	4.09011	1.31041	62
chr16	65151833	65152154	L2-4_RORB_pvalue_1e-2_peak_376501	39	.	3.43710	3.98408	1.31041	255
chr16	65155351	65155665	L2-4_RORB_pvalue_1e-2_peak_376503	44	.	3.64100	4.43910	1.57572	48
chr16	65155902	65156763	L2-4_RORB_pvalue_1e-2_peak_376504a	62	.	4.56642	6.27222	2.93800	117
chr16	65155902	65156763	L2-4_RORB_pvalue_1e-2_peak_376504b	53	.	4.12352	5.36384	2.28251	422
chr16	65163927	65164064	L2-4_RORB_pvalue_1e-2_peak_376505	41	.	2.77977	4.10729	1.31041	67
chr16	65254987	65255118	L2-4_RORB_pvalue_1e-2_peak_376541	39	.	2.75837	3.97911	1.31041	64
chr16	65283573	65283666	L2-4_RORB_pvalue_1e-2_peak_376553	41	.	2.77977	4.10729	1.31041	45
chr16	65343503	65343847	L2-4_RORB_pvalue_1e-2_peak_376573	57	.	4.46728	5.77213	2.57317	134
chr16	65344558	65345463	L2-4_RORB_pvalue_1e-2_peak_376574	57	.	4.44313	5.71997	2.54100	22
chr16	65364737	65365127	L2-4_RORB_pvalue_1e-2_peak_376584	59	.	4.25459	5.92478	2.65802	337
chr16	65370329	65370431	L2-4_RORB_pvalue_1e-2_peak_376585	57	.	3.70268	5.78921	2.57317	46
chr16	65380733	65380929	L2-4_RORB_pvalue_1e-2_peak_376590	94	.	6.06954	9.46183	5.43708	60
chr16	65385735	65385985	L2-4_RORB_pvalue_1e-2_peak_376594	40	.	2.77701	4.09011	1.31041	184
chr16	65440206	65440736	L2-4_RORB_pvalue_1e-2_peak_376619	41	.	2.77977	4.10729	1.31041	68
chr16	65450379	65450650	L2-4_RORB_pvalue_1e-2_peak_376626	41	.	2.77977	4.10729	1.31041	228
chr16	65480375	65480896	L2-4_RORB_pvalue_1e-2_peak_376636	70	.	4.98173	7.07040	3.55102	314
chr16	65499961	65500096	L2-4_RORB_pvalue_1e-2_peak_376645	41	.	2.77977	4.10729	1.31041	66
chr16	65513331	65513450	L2-4_RORB_pvalue_1e-2_peak_376649	41	.	2.77977	4.10729	1.31041	58
chr16	65523471	65523569	L2-4_RORB_pvalue_1e-2_peak_376658	41	.	2.77977	4.10729	1.31041	48
chr16	65531540	65532036	L2-4_RORB_pvalue_1e-2_peak_376662	48	.	3.51278	4.85998	1.89252	222
chr16	65582263	65582666	L2-4_RORB_pvalue_1e-2_peak_376679	41	.	2.77977	4.10729	1.31041	69
chr16	65609749	65610068	L2-4_RORB_pvalue_1e-2_peak_376686	40	.	2.77701	4.09011	1.31041	48
chr16	65644698	65644777	L2-4_RORB_pvalue_1e-2_peak_376704	41	.	2.77977	4.10729	1.31041	38
chr16	65645127	65645474	L2-4_RORB_pvalue_1e-2_peak_376705	39	.	2.75837	3.97911	1.31041	281
chr16	65651350	65651637	L2-4_RORB_pvalue_1e-2_peak_376708	41	.	2.77977	4.10729	1.31041	69
chr16	65658308	65658977	L2-4_RORB_pvalue_1e-2_peak_376710	65	.	4.41930	6.53368	3.13592	441
chr16	65663429	65664087	L2-4_RORB_pvalue_1e-2_peak_376711	40	.	2.77701	4.09011	1.31041	458
chr16	65759052	65759953	L2-4_RORB_pvalue_1e-2_peak_376740	58	.	3.70636	5.81222	2.57317	294
chr16	65772083	65772768	L2-4_RORB_pvalue_1e-2_peak_376746	52	.	3.60523	5.26053	2.19184	303
chr16	65796456	65796590	L2-4_RORB_pvalue_1e-2_peak_376758	39	.	2.75837	3.97911	1.31041	66
chr16	65797075	65797517	L2-4_RORB_pvalue_1e-2_peak_376759	40	.	2.77701	4.09011	1.31041	221
chr16	65813366	65814048	L2-4_RORB_pvalue_1e-2_peak_376768	41	.	2.77977	4.10729	1.31041	337
chr16	65824314	65824409	L2-4_RORB_pvalue_1e-2_peak_376769	41	.	2.77977	4.10729	1.31041	46
chr16	65830757	65831582	L2-4_RORB_pvalue_1e-2_peak_376770	59	.	4.56656	5.99310	2.71661	732
chr16	65842613	65843092	L2-4_RORB_pvalue_1e-2_peak_376773	41	.	2.77977	4.10729	1.31041	362
chr16	65863760	65863833	L2-4_RORB_pvalue_1e-2_peak_376780	39	.	3.22347	3.93622	1.31041	34
chr16	65864118	65864517	L2-4_RORB_pvalue_1e-2_peak_376781	66	.	4.83520	6.65579	3.22917	77
chr16	65871384	65871720	L2-4_RORB_pvalue_1e-2_peak_376783	67	.	4.86381	6.73327	3.29448	122
chr16	65873038	65873111	L2-4_RORB_pvalue_1e-2_peak_376784	41	.	3.30115	4.15062	1.34349	53
chr16	65940692	65941083	L2-4_RORB_pvalue_1e-2_peak_376815	41	.	2.77977	4.10729	1.31041	62
chr16	65974684	65974862	L2-4_RORB_pvalue_1e-2_peak_376827	70	.	4.53638	7.06887	3.55102	95
chr16	65986376	65987510	L2-4_RORB_pvalue_1e-2_peak_376835	40	.	2.77701	4.09011	1.31041	333
chr16	65993015	65993491	L2-4_RORB_pvalue_1e-2_peak_376836	67	.	4.86381	6.73327	3.29448	167
chr16	65993862	65993935	L2-4_RORB_pvalue_1e-2_peak_376837	39	.	3.24254	3.98716	1.31041	35
chr16	65994210	65994283	L2-4_RORB_pvalue_1e-2_peak_376838	39	.	3.24254	3.98716	1.31041	30
chr16	66000081	66000218	L2-4_RORB_pvalue_1e-2_peak_376839	41	.	2.77977	4.10729	1.31041	67
chr16	66019263	66019358	L2-4_RORB_pvalue_1e-2_peak_376847	41	.	2.77977	4.10729	1.31041	46
chr16	66038719	66039046	L2-4_RORB_pvalue_1e-2_peak_376858	67	.	4.47708	6.78418	3.33176	149
chr16	66048373	66048497	L2-4_RORB_pvalue_1e-2_peak_376862	41	.	2.77977	4.10729	1.31041	61
chr16	66056007	66056239	L2-4_RORB_pvalue_1e-2_peak_376867	41	.	2.77977	4.10729	1.31041	39
chr16	66068572	66068685	L2-4_RORB_pvalue_1e-2_peak_376874	41	.	2.77977	4.10729	1.31041	55
chr16	66098660	66099162	L2-4_RORB_pvalue_1e-2_peak_376891	40	.	2.77701	4.09011	1.31041	174
chr16	66106153	66106614	L2-4_RORB_pvalue_1e-2_peak_376895	41	.	2.77977	4.10729	1.31041	102
chr16	66114852	66115464	L2-4_RORB_pvalue_1e-2_peak_376897	40	.	2.77701	4.09011	1.31041	323
chr16	66116008	66116182	L2-4_RORB_pvalue_1e-2_peak_376899	38	.	2.73998	3.87719	1.31041	53
chr16	66133273	66133519	L2-4_RORB_pvalue_1e-2_peak_376907	53	.	4.05318	5.32112	2.24363	53
chr16	66141672	66141841	L2-4_RORB_pvalue_1e-2_peak_376912	58	.	3.70636	5.81222	2.57317	48
chr16	66167574	66167824	L2-4_RORB_pvalue_1e-2_peak_376920	38	.	2.73998	3.87719	1.31041	39
chr16	66189890	66190465	L2-4_RORB_pvalue_1e-2_peak_376933	63	.	4.84329	6.33054	2.97752	122
chr16	66223057	66223981	L2-4_RORB_pvalue_1e-2_peak_376944	43	.	3.38266	4.39837	1.53826	53
chr16	66234083	66234776	L2-4_RORB_pvalue_1e-2_peak_376949	40	.	2.77701	4.09011	1.31041	55
chr16	66304264	66304528	L2-4_RORB_pvalue_1e-2_peak_376980	46	.	3.46831	4.69117	1.76656	53
chr16	66358883	66359095	L2-4_RORB_pvalue_1e-2_peak_377013	56	.	3.67782	5.64059	2.47703	162
chr16	66378220	66378919	L2-4_RORB_pvalue_1e-2_peak_377025	41	.	2.77977	4.10729	1.31041	457
chr16	66380125	66380422	L2-4_RORB_pvalue_1e-2_peak_377026	41	.	2.77977	4.10729	1.31041	234
chr16	66391581	66391742	L2-4_RORB_pvalue_1e-2_peak_377029	41	.	2.77977	4.10729	1.31041	39
chr16	66398496	66398854	L2-4_RORB_pvalue_1e-2_peak_377033	57	.	3.70268	5.78921	2.57317	288
chr16	66419464	66419553	L2-4_RORB_pvalue_1e-2_peak_377043	38	.	2.73998	3.87719	1.31041	43
chr16	66434490	66435322	L2-4_RORB_pvalue_1e-2_peak_377050	48	.	3.51278	4.85998	1.89252	633
chr16	66440351	66441284	L2-4_RORB_pvalue_1e-2_peak_377051a	122	.	7.82840	12.23810	7.67754	214
chr16	66440351	66441284	L2-4_RORB_pvalue_1e-2_peak_377051b	63	.	4.72404	6.36848	3.00974	611
chr16	66461126	66462149	L2-4_RORB_pvalue_1e-2_peak_377060	45	.	3.72273	4.52573	1.64427	35
chr16	66467653	66468142	L2-4_RORB_pvalue_1e-2_peak_377061a	100	.	6.60229	10.08138	5.93436	287
chr16	66467653	66468142	L2-4_RORB_pvalue_1e-2_peak_377061b	86	.	5.81202	8.60663	4.75290	434
chr16	66475100	66475243	L2-4_RORB_pvalue_1e-2_peak_377064	41	.	2.77977	4.10729	1.31041	70
chr16	66517713	66517950	L2-4_RORB_pvalue_1e-2_peak_377093	44	.	3.40368	4.46677	1.59284	56
chr16	66536500	66536606	L2-4_RORB_pvalue_1e-2_peak_377101	41	.	2.77977	4.10729	1.31041	52
chr16	66537127	66537266	L2-4_RORB_pvalue_1e-2_peak_377102	41	.	2.77977	4.10729	1.31041	51
chr16	66555764	66555991	L2-4_RORB_pvalue_1e-2_peak_377115	41	.	2.77977	4.10729	1.31041	39
chr16	66566688	66566806	L2-4_RORB_pvalue_1e-2_peak_377118	41	.	2.77977	4.10729	1.31041	58
chr16	66583339	66584088	L2-4_RORB_pvalue_1e-2_peak_377122	80	.	5.76148	8.03057	4.30261	393
chr16	66586389	66586829	L2-4_RORB_pvalue_1e-2_peak_377123	58	.	4.56651	5.81765	2.57736	52
chr16	66605460	66605925	L2-4_RORB_pvalue_1e-2_peak_377132	41	.	2.77977	4.10729	1.31041	231
chr16	66615223	66615713	L2-4_RORB_pvalue_1e-2_peak_377135	61	.	4.30812	6.10846	2.80304	33
chr16	66633934	66634043	L2-4_RORB_pvalue_1e-2_peak_377144	53	.	3.62911	5.37785	2.28461	55
chr16	66642436	66642762	L2-4_RORB_pvalue_1e-2_peak_377147	67	.	4.86381	6.73327	3.29448	216
chr16	66644256	66644658	L2-4_RORB_pvalue_1e-2_peak_377148	70	.	4.98173	7.07040	3.55102	281
chr16	66684844	66685466	L2-4_RORB_pvalue_1e-2_peak_377177	81	.	5.64107	8.12096	4.37066	233
chr16	66694760	66694942	L2-4_RORB_pvalue_1e-2_peak_377180	64	.	4.39097	6.41891	3.04822	72
chr16	66696914	66697246	L2-4_RORB_pvalue_1e-2_peak_377184	64	.	4.39097	6.41891	3.04822	55
chr16	66711867	66711982	L2-4_RORB_pvalue_1e-2_peak_377194	41	.	2.77977	4.10729	1.31041	56
chr16	66729570	66729832	L2-4_RORB_pvalue_1e-2_peak_377201	49	.	4.02928	4.90220	1.93174	49
chr16	66730581	66731294	L2-4_RORB_pvalue_1e-2_peak_377202	97	.	6.65026	9.73652	5.66056	150
chr16	66737159	66737232	L2-4_RORB_pvalue_1e-2_peak_377203	40	.	3.28138	4.09424	1.31041	34
chr16	66737476	66737823	L2-4_RORB_pvalue_1e-2_peak_377204	69	.	4.95172	6.98166	3.48338	121
chr16	66746828	66747290	L2-4_RORB_pvalue_1e-2_peak_377206	42	.	3.60516	4.28055	1.44571	261
chr16	66751147	66751294	L2-4_RORB_pvalue_1e-2_peak_377208	58	.	4.49169	5.82547	2.58161	51
chr16	66765906	66766266	L2-4_RORB_pvalue_1e-2_peak_377216	75	.	5.13743	7.56943	3.94584	264
chr16	66776043	66776116	L2-4_RORB_pvalue_1e-2_peak_377220	41	.	3.30115	4.15062	1.34349	35
chr16	66785493	66786033	L2-4_RORB_pvalue_1e-2_peak_377221	91	.	6.26272	9.16759	5.20699	53
chr16	66840506	66840640	L2-4_RORB_pvalue_1e-2_peak_377233	41	.	2.77977	4.10729	1.31041	66
chr16	66864509	66865319	L2-4_RORB_pvalue_1e-2_peak_377244	38	.	2.73998	3.87719	1.31041	437
chr16	66876786	66877246	L2-4_RORB_pvalue_1e-2_peak_377248	46	.	3.76364	4.61492	1.70597	70
chr16	66879394	66880116	L2-4_RORB_pvalue_1e-2_peak_377251	44	.	3.68270	4.44048	1.57572	58
chr16	66893474	66893867	L2-4_RORB_pvalue_1e-2_peak_377259	41	.	2.77977	4.10729	1.31041	57
chr16	66901877	66902234	L2-4_RORB_pvalue_1e-2_peak_377263	56	.	3.67782	5.64059	2.47703	68
chr16	66907140	66907288	L2-4_RORB_pvalue_1e-2_peak_377264	56	.	4.15144	5.60057	2.45329	69
chr16	66914189	66914556	L2-4_RORB_pvalue_1e-2_peak_377266	77	.	5.47988	7.70589	4.03814	296
chr16	66919406	66919534	L2-4_RORB_pvalue_1e-2_peak_377268	40	.	2.77701	4.09011	1.31041	63
chr16	66928993	66929647	L2-4_RORB_pvalue_1e-2_peak_377274	50	.	3.55840	5.04815	2.03602	350
chr16	66943816	66944126	L2-4_RORB_pvalue_1e-2_peak_377284	38	.	2.73998	3.87719	1.31041	68
chr16	66968238	66968704	L2-4_RORB_pvalue_1e-2_peak_377293	39	.	3.22347	3.93622	1.31041	143
chr16	66969106	66969376	L2-4_RORB_pvalue_1e-2_peak_377294	52	.	4.02933	5.25693	2.19184	210
chr16	66976028	66976306	L2-4_RORB_pvalue_1e-2_peak_377295	38	.	2.73998	3.87719	1.31041	53
chr16	66981394	66981484	L2-4_RORB_pvalue_1e-2_peak_377300	41	.	2.77977	4.10729	1.31041	44
chr16	66988131	66988447	L2-4_RORB_pvalue_1e-2_peak_377303	41	.	2.77977	4.10729	1.31041	258
chr16	66993658	66994376	L2-4_RORB_pvalue_1e-2_peak_377304a	67	.	4.86381	6.73327	3.29448	206
chr16	66993658	66994376	L2-4_RORB_pvalue_1e-2_peak_377304b	83	.	5.70823	8.30550	4.51897	412
chr16	67012999	67013330	L2-4_RORB_pvalue_1e-2_peak_377317	38	.	2.73998	3.87719	1.31041	130
chr16	67047201	67048384	L2-4_RORB_pvalue_1e-2_peak_377335	48	.	3.51278	4.85998	1.89252	851
chr16	67062529	67062972	L2-4_RORB_pvalue_1e-2_peak_377342	41	.	2.77977	4.10729	1.31041	201
chr16	67063270	67063411	L2-4_RORB_pvalue_1e-2_peak_377343	41	.	2.77977	4.10729	1.31041	69
chr16	67120824	67121035	L2-4_RORB_pvalue_1e-2_peak_377361	41	.	2.77977	4.10729	1.31041	41
chr16	67126162	67126247	L2-4_RORB_pvalue_1e-2_peak_377363	41	.	2.77977	4.10729	1.31041	41
chr16	67143236	67143986	L2-4_RORB_pvalue_1e-2_peak_377369	47	.	3.49040	4.77340	1.82745	496
chr16	67148840	67148986	L2-4_RORB_pvalue_1e-2_peak_377370	41	.	2.77977	4.10729	1.31041	89
chr16	67158700	67159164	L2-4_RORB_pvalue_1e-2_peak_377377	49	.	3.53544	4.95138	1.96366	124
chr16	67189385	67189667	L2-4_RORB_pvalue_1e-2_peak_377390	68	.	4.92207	6.89603	3.42286	59
chr16	67197020	67198059	L2-4_RORB_pvalue_1e-2_peak_377391	62	.	4.81895	6.28387	2.94672	641
chr16	67207837	67208385	L2-4_RORB_pvalue_1e-2_peak_377392	46	.	3.78444	4.66110	1.74792	59
chr16	67217488	67217971	L2-4_RORB_pvalue_1e-2_peak_377395	63	.	4.72404	6.36848	3.00974	129
chr16	67225815	67226247	L2-4_RORB_pvalue_1e-2_peak_377397	69	.	4.95172	6.98166	3.48338	240
chr16	67232227	67232496	L2-4_RORB_pvalue_1e-2_peak_377400	61	.	4.61787	6.11180	2.80304	57
chr16	67246212	67246336	L2-4_RORB_pvalue_1e-2_peak_377407	40	.	2.77701	4.09011	1.31041	61
chr16	67247539	67247666	L2-4_RORB_pvalue_1e-2_peak_377409	41	.	2.77977	4.10729	1.31041	62
chr16	67260646	67261365	L2-4_RORB_pvalue_1e-2_peak_377416	45	.	3.42495	4.53818	1.64670	272
chr16	67281430	67281617	L2-4_RORB_pvalue_1e-2_peak_377427	82	.	5.86081	8.24779	4.47150	62
chr16	67286954	67287046	L2-4_RORB_pvalue_1e-2_peak_377428	62	.	4.33539	6.20685	2.88067	49
chr16	67294488	67295020	L2-4_RORB_pvalue_1e-2_peak_377431	76	.	4.63295	7.61347	3.96903	279
chr16	67345762	67345867	L2-4_RORB_pvalue_1e-2_peak_377446	41	.	2.77977	4.10729	1.31041	51
chr16	67346108	67346225	L2-4_RORB_pvalue_1e-2_peak_377447	41	.	2.77977	4.10729	1.31041	57
chr16	67440255	67440543	L2-4_RORB_pvalue_1e-2_peak_377466	72	.	4.56663	7.22716	3.67572	195
chr16	67465324	67465640	L2-4_RORB_pvalue_1e-2_peak_377480	39	.	2.75837	3.97911	1.31041	69
chr16	67490396	67491034	L2-4_RORB_pvalue_1e-2_peak_377497	50	.	3.55840	5.04815	2.03602	481
chr16	67499438	67500028	L2-4_RORB_pvalue_1e-2_peak_377504	40	.	2.77701	4.09011	1.31041	473
chr16	67514733	67515421	L2-4_RORB_pvalue_1e-2_peak_377511	79	.	5.23560	7.92549	4.21651	505
chr16	67528065	67528176	L2-4_RORB_pvalue_1e-2_peak_377515	41	.	2.77977	4.10729	1.31041	54
chr16	67538411	67538821	L2-4_RORB_pvalue_1e-2_peak_377524	39	.	2.75837	3.97911	1.31041	47
chr16	67541866	67542031	L2-4_RORB_pvalue_1e-2_peak_377526	39	.	2.75837	3.97911	1.31041	111
chr16	67555097	67555317	L2-4_RORB_pvalue_1e-2_peak_377531	45	.	3.42495	4.53818	1.64670	32
chr16	67555580	67555673	L2-4_RORB_pvalue_1e-2_peak_377532	46	.	3.44649	4.61288	1.70597	45
chr16	67562721	67562794	L2-4_RORB_pvalue_1e-2_peak_377534	40	.	3.28138	4.09424	1.31041	61
chr16	67563998	67564348	L2-4_RORB_pvalue_1e-2_peak_377535	53	.	4.07731	5.38744	2.28629	234
chr16	67595557	67595630	L2-4_RORB_pvalue_1e-2_peak_377545	38	.	3.20461	3.88688	1.31041	58
chr16	67595892	67596422	L2-4_RORB_pvalue_1e-2_peak_377546	51	.	4.00577	5.19473	2.14895	63
chr16	67596842	67597391	L2-4_RORB_pvalue_1e-2_peak_377547	51	.	3.98248	5.13441	2.10782	215
chr16	67632022	67632138	L2-4_RORB_pvalue_1e-2_peak_377561	41	.	2.77977	4.10729	1.31041	57
chr16	67639305	67639416	L2-4_RORB_pvalue_1e-2_peak_377565	41	.	2.77977	4.10729	1.31041	54
chr16	67666250	67666517	L2-4_RORB_pvalue_1e-2_peak_377569	41	.	2.77977	4.10729	1.31041	220
chr16	67668914	67669054	L2-4_RORB_pvalue_1e-2_peak_377571	41	.	2.77977	4.10729	1.31041	69
chr16	67687100	67687358	L2-4_RORB_pvalue_1e-2_peak_377576	42	.	3.34141	4.26972	1.43768	36
chr16	67693940	67695005	L2-4_RORB_pvalue_1e-2_peak_377577	56	.	4.39560	5.61900	2.46889	292
chr16	67701746	67702038	L2-4_RORB_pvalue_1e-2_peak_377579	43	.	3.36191	4.33276	1.48629	235
chr16	67753063	67753632	L2-4_RORB_pvalue_1e-2_peak_377599	40	.	2.77701	4.09011	1.31041	334
chr16	67753868	67754097	L2-4_RORB_pvalue_1e-2_peak_377600	40	.	2.77701	4.09011	1.31041	43
chr16	67785258	67785556	L2-4_RORB_pvalue_1e-2_peak_377613	38	.	2.73998	3.87719	1.31041	112
chr16	67805845	67806011	L2-4_RORB_pvalue_1e-2_peak_377620	41	.	2.77977	4.10729	1.31041	125
chr16	67840440	67841020	L2-4_RORB_pvalue_1e-2_peak_377626	72	.	5.04286	7.25809	3.69829	240
chr16	67849846	67849932	L2-4_RORB_pvalue_1e-2_peak_377630	39	.	2.75837	3.97911	1.31041	42
chr16	67867765	67868091	L2-4_RORB_pvalue_1e-2_peak_377640	39	.	2.75837	3.97911	1.31041	54
chr16	67875656	67877063	L2-4_RORB_pvalue_1e-2_peak_377642	62	.	4.67035	6.23671	2.90488	588
chr16	67896597	67896817	L2-4_RORB_pvalue_1e-2_peak_377649	38	.	2.73998	3.87719	1.31041	61
chr16	67897043	67897550	L2-4_RORB_pvalue_1e-2_peak_377650	49	.	3.53544	4.95138	1.96366	445
chr16	67917768	67918120	L2-4_RORB_pvalue_1e-2_peak_377657	40	.	2.77701	4.09011	1.31041	56
chr16	67918470	67918909	L2-4_RORB_pvalue_1e-2_peak_377658	39	.	2.75837	3.97911	1.31041	64
chr16	67926682	67927514	L2-4_RORB_pvalue_1e-2_peak_377662	53	.	3.62911	5.37785	2.28461	504
chr16	67944162	67944334	L2-4_RORB_pvalue_1e-2_peak_377670	41	.	2.77977	4.10729	1.31041	62
chr16	67969524	67969895	L2-4_RORB_pvalue_1e-2_peak_377684	94	.	6.37196	9.44488	5.43010	211
chr16	67993914	67994098	L2-4_RORB_pvalue_1e-2_peak_377699	41	.	2.77977	4.10729	1.31041	130
chr16	68008194	68008287	L2-4_RORB_pvalue_1e-2_peak_377703	41	.	2.77977	4.10729	1.31041	45
chr16	68027280	68027377	L2-4_RORB_pvalue_1e-2_peak_377714	41	.	2.77977	4.10729	1.31041	47
chr16	68033665	68034125	L2-4_RORB_pvalue_1e-2_peak_377716	41	.	2.77977	4.10729	1.31041	63
chr16	68056462	68057008	L2-4_RORB_pvalue_1e-2_peak_377722	41	.	2.77977	4.10729	1.31041	420
chr16	68118015	68118226	L2-4_RORB_pvalue_1e-2_peak_377744	39	.	3.22347	3.93622	1.31041	35
chr16	68118514	68119385	L2-4_RORB_pvalue_1e-2_peak_377745	53	.	4.05318	5.32112	2.24363	71
chr16	68252267	68252475	L2-4_RORB_pvalue_1e-2_peak_377771	41	.	2.77977	4.10729	1.31041	68
chr16	68279189	68279444	L2-4_RORB_pvalue_1e-2_peak_377788	39	.	2.75837	3.97911	1.31041	126
chr16	68288598	68289278	L2-4_RORB_pvalue_1e-2_peak_377793	52	.	3.60523	5.26053	2.19184	220
chr16	68291330	68291626	L2-4_RORB_pvalue_1e-2_peak_377794	67	.	4.47708	6.78418	3.33176	60
chr16	68298390	68298726	L2-4_RORB_pvalue_1e-2_peak_377798	66	.	4.44800	6.65517	3.22917	138
chr16	68340476	68340561	L2-4_RORB_pvalue_1e-2_peak_377825	39	.	2.75837	3.97911	1.31041	41
chr16	68344720	68345086	L2-4_RORB_pvalue_1e-2_peak_377826	75	.	4.62834	7.58464	3.95385	277
chr16	68362264	68362890	L2-4_RORB_pvalue_1e-2_peak_377828	41	.	2.77977	4.10729	1.31041	446
chr16	68380093	68380234	L2-4_RORB_pvalue_1e-2_peak_377832	41	.	2.77977	4.10729	1.31041	69
chr16	68398410	68398579	L2-4_RORB_pvalue_1e-2_peak_377841	42	.	3.32116	4.20906	1.38858	101
chr16	68408370	68408501	L2-4_RORB_pvalue_1e-2_peak_377843	54	.	4.10172	5.45601	2.34462	76
chr16	68455176	68455285	L2-4_RORB_pvalue_1e-2_peak_377865	41	.	2.77977	4.10729	1.31041	53
chr16	68482157	68482772	L2-4_RORB_pvalue_1e-2_peak_377875	109	.	7.24848	10.91615	6.60766	447
chr16	68507656	68507977	L2-4_RORB_pvalue_1e-2_peak_377882	58	.	3.70636	5.81222	2.57317	69
chr16	68512227	68512362	L2-4_RORB_pvalue_1e-2_peak_377884	41	.	2.77977	4.10729	1.31041	66
chr16	68520472	68520752	L2-4_RORB_pvalue_1e-2_peak_377888	41	.	2.77977	4.10729	1.31041	241
chr16	68540551	68540891	L2-4_RORB_pvalue_1e-2_peak_377897	46	.	3.46831	4.69117	1.76656	68
chr16	68554693	68554866	L2-4_RORB_pvalue_1e-2_peak_377904	58	.	3.70636	5.81222	2.57317	109
chr16	68563418	68564124	L2-4_RORB_pvalue_1e-2_peak_377907	65	.	4.41930	6.53368	3.13592	633
chr16	68572737	68573257	L2-4_RORB_pvalue_1e-2_peak_377910	41	.	2.77977	4.10729	1.31041	46
chr16	68573645	68573744	L2-4_RORB_pvalue_1e-2_peak_377911	58	.	3.70636	5.81222	2.57317	48
chr16	68658692	68659134	L2-4_RORB_pvalue_1e-2_peak_377934	41	.	2.77977	4.10729	1.31041	375
chr16	68726245	68726351	L2-4_RORB_pvalue_1e-2_peak_377951	41	.	2.77977	4.10729	1.31041	52
chr16	68738381	68738616	L2-4_RORB_pvalue_1e-2_peak_377954	41	.	2.77977	4.10729	1.31041	173
chr16	68877247	68877790	L2-4_RORB_pvalue_1e-2_peak_377987	57	.	4.20239	5.75623	2.56884	328
chr16	68935786	68935911	L2-4_RORB_pvalue_1e-2_peak_377999	41	.	2.77977	4.10729	1.31041	61
chr16	69139976	69140218	L2-4_RORB_pvalue_1e-2_peak_378068	58	.	3.70636	5.81222	2.57317	196
chr16	69165919	69166615	L2-4_RORB_pvalue_1e-2_peak_378078	41	.	2.77977	4.10729	1.31041	323
chr16	69185529	69185736	L2-4_RORB_pvalue_1e-2_peak_378089	38	.	2.73998	3.87719	1.31041	69
chr16	69200072	69200798	L2-4_RORB_pvalue_1e-2_peak_378097	53	.	3.62911	5.37785	2.28461	517
chr16	69207343	69207743	L2-4_RORB_pvalue_1e-2_peak_378098	41	.	2.77977	4.10729	1.31041	338
chr16	69220963	69221147	L2-4_RORB_pvalue_1e-2_peak_378101	89	.	5.91966	8.94285	5.02468	64
chr16	69229555	69229916	L2-4_RORB_pvalue_1e-2_peak_378106	41	.	2.77977	4.10729	1.31041	49
chr16	69248465	69249003	L2-4_RORB_pvalue_1e-2_peak_378116	38	.	2.73998	3.87719	1.31041	495
chr16	69294162	69294263	L2-4_RORB_pvalue_1e-2_peak_378138	41	.	2.77977	4.10729	1.31041	49
chr16	69344941	69345363	L2-4_RORB_pvalue_1e-2_peak_378151	90	.	6.22713	9.08015	5.13303	126
chr16	69358698	69358817	L2-4_RORB_pvalue_1e-2_peak_378156	47	.	3.49040	4.77340	1.82745	65
chr16	69364064	69364893	L2-4_RORB_pvalue_1e-2_peak_378157	50	.	3.93670	5.01899	2.01869	108
chr16	69373202	69373896	L2-4_RORB_pvalue_1e-2_peak_378158	102	.	6.26791	10.27468	6.09290	446
chr16	69383201	69383289	L2-4_RORB_pvalue_1e-2_peak_378160	41	.	2.77977	4.10729	1.31041	43
chr16	69390051	69390476	L2-4_RORB_pvalue_1e-2_peak_378164	52	.	3.60523	5.26053	2.19184	359
chr16	69400984	69401136	L2-4_RORB_pvalue_1e-2_peak_378170	58	.	3.70636	5.81222	2.57317	51
chr16	69419502	69420017	L2-4_RORB_pvalue_1e-2_peak_378177	84	.	5.37249	8.49611	4.66935	434
chr16	69457733	69457818	L2-4_RORB_pvalue_1e-2_peak_378195	41	.	2.77977	4.10729	1.31041	41
chr16	69458145	69458440	L2-4_RORB_pvalue_1e-2_peak_378196	41	.	2.77977	4.10729	1.31041	253
chr16	69474294	69474410	L2-4_RORB_pvalue_1e-2_peak_378203	58	.	3.70636	5.81222	2.57317	55
chr16	69529843	69530160	L2-4_RORB_pvalue_1e-2_peak_378219	53	.	3.62911	5.37785	2.28461	265
chr16	69564696	69564943	L2-4_RORB_pvalue_1e-2_peak_378236	73	.	4.59728	7.39833	3.80986	177
chr16	69599556	69600629	L2-4_RORB_pvalue_1e-2_peak_378247	56	.	4.15144	5.60057	2.45329	70
chr16	69600880	69601146	L2-4_RORB_pvalue_1e-2_peak_378248	42	.	3.32116	4.20906	1.38858	225
chr16	69658927	69659060	L2-4_RORB_pvalue_1e-2_peak_378262	41	.	2.77977	4.10729	1.31041	56
chr16	69745074	69745395	L2-4_RORB_pvalue_1e-2_peak_378291	41	.	2.77977	4.10729	1.31041	72
chr16	69760229	69760810	L2-4_RORB_pvalue_1e-2_peak_378297	50	.	3.55840	5.04815	2.03602	71
chr16	69788440	69788773	L2-4_RORB_pvalue_1e-2_peak_378315	38	.	2.73998	3.87719	1.31041	268
chr16	69795110	69795184	L2-4_RORB_pvalue_1e-2_peak_378318	41	.	2.77977	4.10729	1.31041	36
chr16	69807605	69807764	L2-4_RORB_pvalue_1e-2_peak_378333	52	.	3.60523	5.26053	2.19184	107
chr16	69830395	69830728	L2-4_RORB_pvalue_1e-2_peak_378339	41	.	2.77977	4.10729	1.31041	197
chr16	69848507	69848689	L2-4_RORB_pvalue_1e-2_peak_378345	41	.	2.77977	4.10729	1.31041	70
chr16	69871422	69871544	L2-4_RORB_pvalue_1e-2_peak_378357	41	.	2.77977	4.10729	1.31041	60
chr16	69893705	69894094	L2-4_RORB_pvalue_1e-2_peak_378366	57	.	3.70268	5.78921	2.57317	334
chr16	69907571	69907701	L2-4_RORB_pvalue_1e-2_peak_378372	41	.	2.77977	4.10729	1.31041	64
chr16	69917137	69917268	L2-4_RORB_pvalue_1e-2_peak_378377	41	.	2.77977	4.10729	1.31041	64
chr16	69958833	69958906	L2-4_RORB_pvalue_1e-2_peak_378393	44	.	3.40368	4.46677	1.59284	62
chr16	69969177	69969344	L2-4_RORB_pvalue_1e-2_peak_378395	45	.	3.42495	4.53818	1.64670	120
chr16	69998714	69998850	L2-4_RORB_pvalue_1e-2_peak_378400	41	.	2.77977	4.10729	1.31041	67
chr16	70046948	70047035	L2-4_RORB_pvalue_1e-2_peak_378408	41	.	2.77977	4.10729	1.31041	42
chr16	70099717	70099989	L2-4_RORB_pvalue_1e-2_peak_378419	57	.	3.70268	5.78921	2.57317	177
chr16	70115355	70115477	L2-4_RORB_pvalue_1e-2_peak_378426	57	.	3.70268	5.78921	2.57317	53
chr16	70196392	70196512	L2-4_RORB_pvalue_1e-2_peak_378449	41	.	2.77977	4.10729	1.31041	59
chr16	70273304	70273447	L2-4_RORB_pvalue_1e-2_peak_378457	41	.	2.77977	4.10729	1.31041	89
chr16	70284996	70286075	L2-4_RORB_pvalue_1e-2_peak_378460	61	.	4.61787	6.11180	2.80304	685
chr16	70301606	70301687	L2-4_RORB_pvalue_1e-2_peak_378469	41	.	2.77977	4.10729	1.31041	39
chr16	70322595	70323536	L2-4_RORB_pvalue_1e-2_peak_378478	56	.	4.17676	5.67691	2.50232	692
chr16	70333262	70333490	L2-4_RORB_pvalue_1e-2_peak_378480	41	.	2.77977	4.10729	1.31041	41
chr16	70333775	70333906	L2-4_RORB_pvalue_1e-2_peak_378481	41	.	2.77977	4.10729	1.31041	64
chr16	70360965	70361065	L2-4_RORB_pvalue_1e-2_peak_378489	41	.	2.77977	4.10729	1.31041	49
chr16	70362919	70363036	L2-4_RORB_pvalue_1e-2_peak_378490	41	.	2.77977	4.10729	1.31041	57
chr16	70365592	70365728	L2-4_RORB_pvalue_1e-2_peak_378493	39	.	2.75837	3.97911	1.31041	67
chr16	70374873	70374996	L2-4_RORB_pvalue_1e-2_peak_378500	39	.	2.75837	3.97911	1.31041	60
chr16	70375228	70375411	L2-4_RORB_pvalue_1e-2_peak_378501	57	.	3.70268	5.78921	2.57317	53
chr16	70380410	70381245	L2-4_RORB_pvalue_1e-2_peak_378504	52	.	3.60523	5.26053	2.19184	295
chr16	70410060	70410779	L2-4_RORB_pvalue_1e-2_peak_378514	56	.	4.41924	5.66894	2.50128	292
chr16	70414607	70415610	L2-4_RORB_pvalue_1e-2_peak_378515a	59	.	4.54133	5.93590	2.66592	764
chr16	70414607	70415610	L2-4_RORB_pvalue_1e-2_peak_378515b	74	.	5.38752	7.48318	3.87369	903
chr16	70427401	70428185	L2-4_RORB_pvalue_1e-2_peak_378521	49	.	3.53544	4.95138	1.96366	464
chr16	70473004	70473582	L2-4_RORB_pvalue_1e-2_peak_378541	133	.	8.41880	13.37080	8.59077	189
chr16	70478374	70478488	L2-4_RORB_pvalue_1e-2_peak_378542	39	.	2.75837	3.97911	1.31041	56
chr16	70482963	70483641	L2-4_RORB_pvalue_1e-2_peak_378543	67	.	4.47708	6.78418	3.33176	575
chr16	70488301	70488621	L2-4_RORB_pvalue_1e-2_peak_378546	41	.	2.77977	4.10729	1.31041	274
chr16	70494909	70494992	L2-4_RORB_pvalue_1e-2_peak_378550	41	.	2.77977	4.10729	1.31041	40
chr16	70510412	70510706	L2-4_RORB_pvalue_1e-2_peak_378557	51	.	3.58166	5.15094	2.11269	184
chr16	70516159	70516340	L2-4_RORB_pvalue_1e-2_peak_378560	69	.	4.50653	6.92169	3.43541	108
chr16	70524171	70524573	L2-4_RORB_pvalue_1e-2_peak_378564	76	.	4.63295	7.61347	3.96903	349
chr16	70529778	70530270	L2-4_RORB_pvalue_1e-2_peak_378566	96	.	6.10820	9.60739	5.55518	90
chr16	70557406	70557864	L2-4_RORB_pvalue_1e-2_peak_378572	53	.	3.62911	5.37785	2.28461	153
chr16	70568101	70568218	L2-4_RORB_pvalue_1e-2_peak_378578	41	.	2.77977	4.10729	1.31041	57
chr16	70577901	70578000	L2-4_RORB_pvalue_1e-2_peak_378581	41	.	2.77977	4.10729	1.31041	48
chr16	70584509	70584832	L2-4_RORB_pvalue_1e-2_peak_378585	41	.	2.77977	4.10729	1.31041	268
chr16	70595285	70595801	L2-4_RORB_pvalue_1e-2_peak_378589	57	.	3.70268	5.78921	2.57317	54
chr16	70607082	70608059	L2-4_RORB_pvalue_1e-2_peak_378597	50	.	3.55840	5.04815	2.03602	917
chr16	70680238	70680652	L2-4_RORB_pvalue_1e-2_peak_378618	47	.	3.82673	4.75687	1.82231	200
chr16	70681506	70682110	L2-4_RORB_pvalue_1e-2_peak_378619	46	.	3.78444	4.66110	1.74792	532
chr16	70713331	70713409	L2-4_RORB_pvalue_1e-2_peak_378630	39	.	3.24254	3.98716	1.31041	35
chr16	70719383	70720250	L2-4_RORB_pvalue_1e-2_peak_378631	52	.	4.02933	5.25693	2.19184	726
chr16	70725848	70726134	L2-4_RORB_pvalue_1e-2_peak_378632	80	.	5.60808	8.03297	4.30261	72
chr16	70728652	70728745	L2-4_RORB_pvalue_1e-2_peak_378633	68	.	4.92207	6.89603	3.42286	47
chr16	70736656	70737785	L2-4_RORB_pvalue_1e-2_peak_378635	99	.	6.18703	9.92215	5.80474	405
chr16	70746796	70747142	L2-4_RORB_pvalue_1e-2_peak_378638	62	.	4.33539	6.20685	2.88067	38
chr16	70749515	70749588	L2-4_RORB_pvalue_1e-2_peak_378639	44	.	3.40368	4.46677	1.59284	55
chr16	70763805	70764191	L2-4_RORB_pvalue_1e-2_peak_378647	41	.	2.77977	4.10729	1.31041	317
chr16	70764737	70764871	L2-4_RORB_pvalue_1e-2_peak_378648	41	.	2.77977	4.10729	1.31041	66
chr16	70774172	70774280	L2-4_RORB_pvalue_1e-2_peak_378653	41	.	2.77977	4.10729	1.31041	53
chr16	70780072	70780588	L2-4_RORB_pvalue_1e-2_peak_378655	42	.	3.34141	4.26972	1.43768	447
chr16	70794711	70794955	L2-4_RORB_pvalue_1e-2_peak_378660	74	.	5.38752	7.48318	3.87369	54
chr16	70795185	70795471	L2-4_RORB_pvalue_1e-2_peak_378661a	74	.	5.38752	7.48318	3.87369	71
chr16	70795185	70795471	L2-4_RORB_pvalue_1e-2_peak_378661b	119	.	7.69645	11.91673	7.41245	172
chr16	70805170	70805313	L2-4_RORB_pvalue_1e-2_peak_378665	41	.	2.77977	4.10729	1.31041	70
chr16	70822619	70823551	L2-4_RORB_pvalue_1e-2_peak_378671	75	.	4.62834	7.58464	3.95385	71
chr16	70834475	70835291	L2-4_RORB_pvalue_1e-2_peak_378676	81	.	5.30316	8.19462	4.42998	609
chr16	70905752	70905875	L2-4_RORB_pvalue_1e-2_peak_378696	41	.	2.77977	4.10729	1.31041	60
chr16	70926306	70926424	L2-4_RORB_pvalue_1e-2_peak_378704	41	.	2.77977	4.10729	1.31041	58
chr16	70930180	70930263	L2-4_RORB_pvalue_1e-2_peak_378708	41	.	2.77977	4.10729	1.31041	40
chr16	70938188	70938633	L2-4_RORB_pvalue_1e-2_peak_378712	41	.	2.77977	4.10729	1.31041	59
chr16	70949403	70949744	L2-4_RORB_pvalue_1e-2_peak_378718	41	.	2.77977	4.10729	1.31041	41
chr16	70964880	70965016	L2-4_RORB_pvalue_1e-2_peak_378723	41	.	2.77977	4.10729	1.31041	67
chr16	70972808	70972943	L2-4_RORB_pvalue_1e-2_peak_378729	41	.	2.77977	4.10729	1.31041	66
chr16	70986944	70987068	L2-4_RORB_pvalue_1e-2_peak_378735	40	.	2.77701	4.09011	1.31041	61
chr16	71027306	71027647	L2-4_RORB_pvalue_1e-2_peak_378761	38	.	2.73998	3.87719	1.31041	15
chr16	71033824	71033964	L2-4_RORB_pvalue_1e-2_peak_378765	40	.	2.77701	4.09011	1.31041	87
chr16	71098666	71098789	L2-4_RORB_pvalue_1e-2_peak_378798	41	.	2.77977	4.10729	1.31041	60
chr16	71156393	71156634	L2-4_RORB_pvalue_1e-2_peak_378822	84	.	5.37249	8.49611	4.66935	153
chr16	71198229	71198586	L2-4_RORB_pvalue_1e-2_peak_378838	58	.	3.70636	5.81222	2.57317	290
chr16	71199666	71199780	L2-4_RORB_pvalue_1e-2_peak_378840	41	.	2.77977	4.10729	1.31041	56
chr16	71224622	71224758	L2-4_RORB_pvalue_1e-2_peak_378844	41	.	2.77977	4.10729	1.31041	67
chr16	71264277	71264752	L2-4_RORB_pvalue_1e-2_peak_378850	58	.	3.70636	5.81222	2.57317	383
chr16	71278077	71278200	L2-4_RORB_pvalue_1e-2_peak_378851	41	.	2.77977	4.10729	1.31041	60
chr16	71283431	71283516	L2-4_RORB_pvalue_1e-2_peak_378853	41	.	2.77977	4.10729	1.31041	41
chr16	71322384	71323691	L2-4_RORB_pvalue_1e-2_peak_378860	65	.	4.41930	6.53368	3.13592	1072
chr16	71379555	71379669	L2-4_RORB_pvalue_1e-2_peak_378870	41	.	2.77977	4.10729	1.31041	56
chr16	71385830	71385930	L2-4_RORB_pvalue_1e-2_peak_378872	40	.	2.77701	4.09011	1.31041	49
chr16	71387175	71388044	L2-4_RORB_pvalue_1e-2_peak_378873	53	.	3.62911	5.37785	2.28461	739
chr16	71401496	71401610	L2-4_RORB_pvalue_1e-2_peak_378882	41	.	2.77977	4.10729	1.31041	56
chr16	71417049	71417851	L2-4_RORB_pvalue_1e-2_peak_378892	39	.	2.75837	3.97911	1.31041	401
chr16	71495615	71496280	L2-4_RORB_pvalue_1e-2_peak_378915	96	.	6.10820	9.60739	5.55518	565
chr16	71518115	71518679	L2-4_RORB_pvalue_1e-2_peak_378922	68	.	4.89277	6.81329	3.35213	120
chr16	71598810	71599305	L2-4_RORB_pvalue_1e-2_peak_378945	71	.	5.01211	7.16245	3.62473	391
chr16	71645092	71645248	L2-4_RORB_pvalue_1e-2_peak_378965	41	.	2.77977	4.10729	1.31041	109
chr16	71657117	71657198	L2-4_RORB_pvalue_1e-2_peak_378970	41	.	2.77977	4.10729	1.31041	39
chr16	71675584	71675717	L2-4_RORB_pvalue_1e-2_peak_378976	41	.	2.77977	4.10729	1.31041	65
chr16	71703942	71704212	L2-4_RORB_pvalue_1e-2_peak_378992	66	.	4.44800	6.65517	3.22917	202
chr16	71710295	71710744	L2-4_RORB_pvalue_1e-2_peak_378995	52	.	3.60523	5.26053	2.19184	169
chr16	71719140	71719459	L2-4_RORB_pvalue_1e-2_peak_379001	39	.	2.75837	3.97911	1.31041	91
chr16	71742817	71742913	L2-4_RORB_pvalue_1e-2_peak_379008	41	.	2.77977	4.10729	1.31041	47
chr16	71756847	71758032	L2-4_RORB_pvalue_1e-2_peak_379011	62	.	4.67035	6.23671	2.90488	422
chr16	71801100	71801208	L2-4_RORB_pvalue_1e-2_peak_379034	41	.	2.77977	4.10729	1.31041	53
chr16	71842741	71843316	L2-4_RORB_pvalue_1e-2_peak_379053	68	.	4.89277	6.81329	3.35213	364
chr16	71850641	71851024	L2-4_RORB_pvalue_1e-2_peak_379054	45	.	3.42495	4.53818	1.64670	68
chr16	71879568	71880156	L2-4_RORB_pvalue_1e-2_peak_379065	39	.	2.75837	3.97911	1.31041	206
chr16	71885579	71886167	L2-4_RORB_pvalue_1e-2_peak_379066	86	.	5.81202	8.60663	4.75290	520
chr16	71902073	71902819	L2-4_RORB_pvalue_1e-2_peak_379073	51	.	3.58166	5.15094	2.11269	59
chr16	71909062	71909357	L2-4_RORB_pvalue_1e-2_peak_379079	41	.	2.77977	4.10729	1.31041	70
chr16	71917734	71918541	L2-4_RORB_pvalue_1e-2_peak_379085	58	.	4.51637	5.88004	2.62360	478
chr16	71929011	71929587	L2-4_RORB_pvalue_1e-2_peak_379088a	73	.	5.32765	7.34391	3.77107	119
chr16	71929011	71929587	L2-4_RORB_pvalue_1e-2_peak_379088b	57	.	4.46728	5.77213	2.57317	362
chr16	71934335	71934439	L2-4_RORB_pvalue_1e-2_peak_379089	62	.	4.33539	6.20685	2.88067	43
chr16	71939832	71939950	L2-4_RORB_pvalue_1e-2_peak_379095	41	.	2.77977	4.10729	1.31041	58
chr16	71950334	71950604	L2-4_RORB_pvalue_1e-2_peak_379098	41	.	2.77977	4.10729	1.31041	232
chr16	71962954	71963270	L2-4_RORB_pvalue_1e-2_peak_379104	62	.	4.33539	6.20685	2.88067	173
chr16	71995520	71995871	L2-4_RORB_pvalue_1e-2_peak_379114	40	.	2.77701	4.09011	1.31041	37
chr16	71999639	72000070	L2-4_RORB_pvalue_1e-2_peak_379117	55	.	3.65330	5.50407	2.37759	372
chr16	72042416	72043033	L2-4_RORB_pvalue_1e-2_peak_379125a	69	.	5.15578	6.96338	3.47180	73
chr16	72042416	72043033	L2-4_RORB_pvalue_1e-2_peak_379125b	157	.	9.57502	15.74266	10.53090	191
chr16	72042416	72043033	L2-4_RORB_pvalue_1e-2_peak_379125c	111	.	7.36540	11.16560	6.81225	315
chr16	72057173	72057309	L2-4_RORB_pvalue_1e-2_peak_379133	39	.	2.75837	3.97911	1.31041	67
chr16	72121076	72121155	L2-4_RORB_pvalue_1e-2_peak_379164	41	.	2.77977	4.10729	1.31041	38
chr16	72127534	72127943	L2-4_RORB_pvalue_1e-2_peak_379165a	74	.	5.38752	7.48318	3.87369	83
chr16	72127534	72127943	L2-4_RORB_pvalue_1e-2_peak_379165b	150	.	9.23574	15.08694	9.98873	243
chr16	72158954	72159046	L2-4_RORB_pvalue_1e-2_peak_379176	41	.	2.77977	4.10729	1.31041	45
chr16	72164140	72165475	L2-4_RORB_pvalue_1e-2_peak_379178	51	.	3.58166	5.15094	2.11269	931
chr16	72206362	72206746	L2-4_RORB_pvalue_1e-2_peak_379192	50	.	3.55840	5.04815	2.03602	48
chr16	72214238	72214491	L2-4_RORB_pvalue_1e-2_peak_379197	41	.	2.77977	4.10729	1.31041	57
chr16	72231637	72231710	L2-4_RORB_pvalue_1e-2_peak_379204	43	.	3.38266	4.39837	1.53826	34
chr16	72246407	72246733	L2-4_RORB_pvalue_1e-2_peak_379210	41	.	2.77977	4.10729	1.31041	287
chr16	72260719	72260804	L2-4_RORB_pvalue_1e-2_peak_379216	41	.	2.77977	4.10729	1.31041	41
chr16	72275944	72276061	L2-4_RORB_pvalue_1e-2_peak_379226	41	.	2.77977	4.10729	1.31041	57
chr16	72325016	72325890	L2-4_RORB_pvalue_1e-2_peak_379241	53	.	4.07731	5.38744	2.28629	823
chr16	72501238	72501356	L2-4_RORB_pvalue_1e-2_peak_379323	41	.	2.77977	4.10729	1.31041	58
chr16	72698684	72699127	L2-4_RORB_pvalue_1e-2_peak_379379	176	.	10.35444	17.60117	12.07212	327
chr16	72748803	72748935	L2-4_RORB_pvalue_1e-2_peak_379392	41	.	2.77977	4.10729	1.31041	65
chr16	72749181	72749568	L2-4_RORB_pvalue_1e-2_peak_379393	41	.	2.77977	4.10729	1.31041	41
chr16	72786329	72786703	L2-4_RORB_pvalue_1e-2_peak_379408	41	.	2.77977	4.10729	1.31041	310
chr16	72814986	72815163	L2-4_RORB_pvalue_1e-2_peak_379414	41	.	2.77977	4.10729	1.31041	63
chr16	72821482	72821924	L2-4_RORB_pvalue_1e-2_peak_379419	39	.	2.75837	3.97911	1.31041	42
chr16	72846010	72846335	L2-4_RORB_pvalue_1e-2_peak_379433	41	.	2.77977	4.10729	1.31041	146
chr16	72855147	72855283	L2-4_RORB_pvalue_1e-2_peak_379436	41	.	2.77977	4.10729	1.31041	67
chr16	72866616	72867173	L2-4_RORB_pvalue_1e-2_peak_379439	60	.	4.28119	6.01457	2.72971	211
chr16	72875510	72875796	L2-4_RORB_pvalue_1e-2_peak_379442	58	.	3.70636	5.81222	2.57317	72
chr16	72881238	72881513	L2-4_RORB_pvalue_1e-2_peak_379444	41	.	2.77977	4.10729	1.31041	50
chr16	72899059	72899918	L2-4_RORB_pvalue_1e-2_peak_379455	38	.	2.73998	3.87719	1.31041	679
chr16	72910218	72910443	L2-4_RORB_pvalue_1e-2_peak_379462	41	.	2.77977	4.10729	1.31041	164
chr16	72930005	72930228	L2-4_RORB_pvalue_1e-2_peak_379472	41	.	2.77977	4.10729	1.31041	39
chr16	72959351	72959585	L2-4_RORB_pvalue_1e-2_peak_379485	41	.	2.77977	4.10729	1.31041	63
chr16	73028984	73029110	L2-4_RORB_pvalue_1e-2_peak_379512	41	.	2.77977	4.10729	1.31041	62
chr16	73053024	73053113	L2-4_RORB_pvalue_1e-2_peak_379529	41	.	2.77977	4.10729	1.31041	43
chr16	73079855	73080084	L2-4_RORB_pvalue_1e-2_peak_379541	41	.	2.77977	4.10729	1.31041	139
chr16	73160486	73161070	L2-4_RORB_pvalue_1e-2_peak_379573	56	.	4.17676	5.67691	2.50232	251
chr16	73235140	73235239	L2-4_RORB_pvalue_1e-2_peak_379597	40	.	2.77701	4.09011	1.31041	48
chr16	73235919	73236179	L2-4_RORB_pvalue_1e-2_peak_379598	94	.	5.55401	9.45891	5.43708	187
chr16	73265709	73265841	L2-4_RORB_pvalue_1e-2_peak_379609	65	.	4.41930	6.53368	3.13592	68
chr16	73266133	73266604	L2-4_RORB_pvalue_1e-2_peak_379610	49	.	3.53544	4.95138	1.96366	199
chr16	73349991	73350124	L2-4_RORB_pvalue_1e-2_peak_379633	41	.	2.77977	4.10729	1.31041	65
chr16	73357201	73357741	L2-4_RORB_pvalue_1e-2_peak_379638	38	.	2.73998	3.87719	1.31041	112
chr16	73363368	73363576	L2-4_RORB_pvalue_1e-2_peak_379642	58	.	3.70636	5.81222	2.57317	63
chr16	73391538	73391656	L2-4_RORB_pvalue_1e-2_peak_379654	40	.	2.77701	4.09011	1.31041	58
chr16	73399557	73399860	L2-4_RORB_pvalue_1e-2_peak_379660	41	.	2.77977	4.10729	1.31041	70
chr16	73526538	73526657	L2-4_RORB_pvalue_1e-2_peak_379700	41	.	2.77977	4.10729	1.31041	58
chr16	73540523	73540656	L2-4_RORB_pvalue_1e-2_peak_379704	41	.	2.77977	4.10729	1.31041	81
chr16	73611551	73611670	L2-4_RORB_pvalue_1e-2_peak_379739	41	.	2.77977	4.10729	1.31041	58
chr16	73747032	73747176	L2-4_RORB_pvalue_1e-2_peak_379776	40	.	3.26184	4.03980	1.31041	36
chr16	73747422	73747603	L2-4_RORB_pvalue_1e-2_peak_379777	98	.	6.52369	9.85529	5.75421	63
chr16	73747893	73747966	L2-4_RORB_pvalue_1e-2_peak_379778	40	.	3.26184	4.03980	1.31041	34
chr16	73759195	73759305	L2-4_RORB_pvalue_1e-2_peak_379781	41	.	2.77977	4.10729	1.31041	54
chr16	73809881	73810211	L2-4_RORB_pvalue_1e-2_peak_379800	56	.	4.41924	5.66894	2.50128	34
chr16	73812845	73813212	L2-4_RORB_pvalue_1e-2_peak_379801	59	.	4.54133	5.93590	2.66592	147
chr16	73828870	73829379	L2-4_RORB_pvalue_1e-2_peak_379807	41	.	2.77977	4.10729	1.31041	259
chr16	73834775	73834913	L2-4_RORB_pvalue_1e-2_peak_379810	41	.	2.77977	4.10729	1.31041	68
chr16	73889284	73889809	L2-4_RORB_pvalue_1e-2_peak_379825	58	.	3.70636	5.81222	2.57317	70
chr16	73897223	73897396	L2-4_RORB_pvalue_1e-2_peak_379827	41	.	2.77977	4.10729	1.31041	47
chr16	73912504	73912877	L2-4_RORB_pvalue_1e-2_peak_379834	58	.	3.70636	5.81222	2.57317	307
chr16	73946332	73946515	L2-4_RORB_pvalue_1e-2_peak_379846	166	.	9.53785	16.62119	11.26451	114
chr16	73985411	73985773	L2-4_RORB_pvalue_1e-2_peak_379855	65	.	4.41930	6.53368	3.13592	303
chr16	74105485	74106216	L2-4_RORB_pvalue_1e-2_peak_379890	41	.	2.77977	4.10729	1.31041	517
chr16	74217563	74218196	L2-4_RORB_pvalue_1e-2_peak_379923	41	.	2.77977	4.10729	1.31041	574
chr16	74260305	74260398	L2-4_RORB_pvalue_1e-2_peak_379936	38	.	2.73998	3.87719	1.31041	45
chr16	74297444	74297662	L2-4_RORB_pvalue_1e-2_peak_379951	41	.	2.77977	4.10729	1.31041	65
chr16	74330462	74330822	L2-4_RORB_pvalue_1e-2_peak_379959	68	.	4.92207	6.89603	3.42286	49
chr16	74354168	74354268	L2-4_RORB_pvalue_1e-2_peak_379972	41	.	2.77977	4.10729	1.31041	49
chr16	74394471	74394550	L2-4_RORB_pvalue_1e-2_peak_379987	41	.	2.77977	4.10729	1.31041	38
chr16	74401673	74401780	L2-4_RORB_pvalue_1e-2_peak_379989	46	.	3.44649	4.61288	1.70597	40
chr16	74402038	74402257	L2-4_RORB_pvalue_1e-2_peak_379990	76	.	5.16974	7.68256	4.02199	171
chr16	74482980	74483704	L2-4_RORB_pvalue_1e-2_peak_380009	56	.	3.67782	5.64059	2.47703	616
chr16	74489993	74490257	L2-4_RORB_pvalue_1e-2_peak_380014	57	.	3.70268	5.78921	2.57317	70
chr16	74510231	74510401	L2-4_RORB_pvalue_1e-2_peak_380021	41	.	2.77977	4.10729	1.31041	47
chr16	74535549	74535674	L2-4_RORB_pvalue_1e-2_peak_380033	40	.	2.77701	4.09011	1.31041	61
chr16	74545952	74546068	L2-4_RORB_pvalue_1e-2_peak_380041	41	.	2.77977	4.10729	1.31041	57
chr16	74577274	74577378	L2-4_RORB_pvalue_1e-2_peak_380045	41	.	2.77977	4.10729	1.31041	51
chr16	74583940	74584029	L2-4_RORB_pvalue_1e-2_peak_380046	41	.	2.77977	4.10729	1.31041	43
chr16	74584331	74584406	L2-4_RORB_pvalue_1e-2_peak_380047	41	.	2.77977	4.10729	1.31041	36
chr16	74595823	74595941	L2-4_RORB_pvalue_1e-2_peak_380054	39	.	2.75837	3.97911	1.31041	58
chr16	74607700	74608139	L2-4_RORB_pvalue_1e-2_peak_380061	39	.	2.75837	3.97911	1.31041	45
chr16	74608626	74608763	L2-4_RORB_pvalue_1e-2_peak_380062	40	.	2.77701	4.09011	1.31041	67
chr16	74640917	74641240	L2-4_RORB_pvalue_1e-2_peak_380076	77	.	5.51138	7.78420	4.10556	156
chr16	74657266	74658314	L2-4_RORB_pvalue_1e-2_peak_380082	53	.	3.62911	5.37785	2.28461	180
chr16	74677055	74677183	L2-4_RORB_pvalue_1e-2_peak_380093	41	.	2.77977	4.10729	1.31041	63
chr16	74686784	74686880	L2-4_RORB_pvalue_1e-2_peak_380098	41	.	2.77977	4.10729	1.31041	47
chr16	74700494	74701052	L2-4_RORB_pvalue_1e-2_peak_380104	165	.	9.78553	16.51479	11.17252	429
chr16	74729885	74730127	L2-4_RORB_pvalue_1e-2_peak_380112	58	.	3.70636	5.81222	2.57317	113
chr16	74736553	74736636	L2-4_RORB_pvalue_1e-2_peak_380113	41	.	2.77977	4.10729	1.31041	40
chr16	74743248	74743581	L2-4_RORB_pvalue_1e-2_peak_380114	41	.	2.77977	4.10729	1.31041	52
chr16	74757880	74758301	L2-4_RORB_pvalue_1e-2_peak_380118	41	.	2.77977	4.10729	1.31041	378
chr16	74775953	74776266	L2-4_RORB_pvalue_1e-2_peak_380125	40	.	2.77701	4.09011	1.31041	44
chr16	74776756	74776837	L2-4_RORB_pvalue_1e-2_peak_380126	39	.	2.75837	3.97911	1.31041	39
chr16	74808450	74808934	L2-4_RORB_pvalue_1e-2_peak_380133	76	.	4.63295	7.61347	3.96903	338
chr16	74853920	74854056	L2-4_RORB_pvalue_1e-2_peak_380140	41	.	2.77977	4.10729	1.31041	67
chr16	74927265	74927380	L2-4_RORB_pvalue_1e-2_peak_380166	41	.	2.77977	4.10729	1.31041	56
chr16	74985633	74985746	L2-4_RORB_pvalue_1e-2_peak_380190	41	.	2.77977	4.10729	1.31041	55
chr16	74997728	74997824	L2-4_RORB_pvalue_1e-2_peak_380195	41	.	2.77977	4.10729	1.31041	47
chr16	75012146	75012275	L2-4_RORB_pvalue_1e-2_peak_380202	40	.	2.77701	4.09011	1.31041	63
chr16	75018763	75019486	L2-4_RORB_pvalue_1e-2_peak_380204	68	.	4.89277	6.81329	3.35213	418
chr16	75032995	75033402	L2-4_RORB_pvalue_1e-2_peak_380208	56	.	4.41924	5.66894	2.50128	328
chr16	75045557	75046165	L2-4_RORB_pvalue_1e-2_peak_380216	55	.	3.65330	5.50407	2.37759	493
chr16	75072404	75072927	L2-4_RORB_pvalue_1e-2_peak_380218	41	.	2.77977	4.10729	1.31041	280
chr16	75078934	75079072	L2-4_RORB_pvalue_1e-2_peak_380223	40	.	2.77701	4.09011	1.31041	68
chr16	75088994	75089307	L2-4_RORB_pvalue_1e-2_peak_380226	58	.	3.70636	5.81222	2.57317	66
chr16	75109232	75109889	L2-4_RORB_pvalue_1e-2_peak_380231	69	.	4.95172	6.98166	3.48338	230
chr16	75115504	75115892	L2-4_RORB_pvalue_1e-2_peak_380233	86	.	5.81202	8.60663	4.75290	204
chr16	75121317	75121496	L2-4_RORB_pvalue_1e-2_peak_380235	53	.	3.62911	5.37785	2.28461	111
chr16	75134054	75134184	L2-4_RORB_pvalue_1e-2_peak_380240	40	.	2.77701	4.09011	1.31041	64
chr16	75135163	75136164	L2-4_RORB_pvalue_1e-2_peak_380241	38	.	2.73998	3.87719	1.31041	477
chr16	75144494	75145366	L2-4_RORB_pvalue_1e-2_peak_380243a	81	.	5.81583	8.12776	4.37575	315
chr16	75144494	75145366	L2-4_RORB_pvalue_1e-2_peak_380243b	68	.	5.12131	6.82331	3.36072	620
chr16	75150676	75150794	L2-4_RORB_pvalue_1e-2_peak_380244	45	.	3.42495	4.53818	1.64670	42
chr16	75171857	75172102	L2-4_RORB_pvalue_1e-2_peak_380249	41	.	2.77977	4.10729	1.31041	70
chr16	75182040	75182876	L2-4_RORB_pvalue_1e-2_peak_380251	70	.	4.98173	7.07040	3.55102	685
chr16	75191595	75191697	L2-4_RORB_pvalue_1e-2_peak_380252	41	.	2.77977	4.10729	1.31041	50
chr16	75233347	75233600	L2-4_RORB_pvalue_1e-2_peak_380268	41	.	2.77977	4.10729	1.31041	61
chr16	75238329	75238456	L2-4_RORB_pvalue_1e-2_peak_380269	41	.	2.77977	4.10729	1.31041	62
chr16	75247062	75247186	L2-4_RORB_pvalue_1e-2_peak_380275	41	.	2.77977	4.10729	1.31041	61
chr16	75267940	75268737	L2-4_RORB_pvalue_1e-2_peak_380286	52	.	4.21526	5.25383	2.19184	687
chr16	75272608	75273087	L2-4_RORB_pvalue_1e-2_peak_380287	43	.	3.66300	4.39923	1.53826	420
chr16	75273630	75273703	L2-4_RORB_pvalue_1e-2_peak_380288	38	.	3.18598	3.83903	1.30299	42
chr16	75279524	75279738	L2-4_RORB_pvalue_1e-2_peak_380289	70	.	4.98173	7.07040	3.55102	47
chr16	75284833	75286021	L2-4_RORB_pvalue_1e-2_peak_380291	42	.	3.58629	4.24258	1.41899	595
chr16	75291027	75291485	L2-4_RORB_pvalue_1e-2_peak_380292	77	.	5.51138	7.78420	4.10556	58
chr16	75298984	75299273	L2-4_RORB_pvalue_1e-2_peak_380293	47	.	3.97088	4.79614	1.84871	253
chr16	75299909	75300118	L2-4_RORB_pvalue_1e-2_peak_380294	48	.	3.99016	4.83094	1.87808	63
chr16	75301768	75301841	L2-4_RORB_pvalue_1e-2_peak_380295	39	.	3.45949	3.99620	1.31041	35
chr16	75316350	75317308	L2-4_RORB_pvalue_1e-2_peak_380299	64	.	4.39097	6.41891	3.04822	471
chr16	75375554	75375680	L2-4_RORB_pvalue_1e-2_peak_380321	41	.	2.77977	4.10729	1.31041	62
chr16	75399363	75399452	L2-4_RORB_pvalue_1e-2_peak_380332	41	.	2.77977	4.10729	1.31041	43
chr16	75457636	75458324	L2-4_RORB_pvalue_1e-2_peak_380364	46	.	3.46831	4.69117	1.76656	527
chr16	75467362	75468194	L2-4_RORB_pvalue_1e-2_peak_380368	40	.	3.26184	4.03980	1.31041	162
chr16	75491385	75491700	L2-4_RORB_pvalue_1e-2_peak_380383	41	.	2.77977	4.10729	1.31041	38
chr16	75498104	75499005	L2-4_RORB_pvalue_1e-2_peak_380386a	70	.	5.18365	7.02331	3.51969	242
chr16	75498104	75499005	L2-4_RORB_pvalue_1e-2_peak_380386b	112	.	7.40521	11.25228	6.87981	521
chr16	75498104	75499005	L2-4_RORB_pvalue_1e-2_peak_380386c	70	.	5.18365	7.02331	3.51969	652
chr16	75505792	75505954	L2-4_RORB_pvalue_1e-2_peak_380389	58	.	3.70636	5.81222	2.57317	95
chr16	75523298	75523541	L2-4_RORB_pvalue_1e-2_peak_380395	39	.	2.75837	3.97911	1.31041	122
chr16	75525827	75526173	L2-4_RORB_pvalue_1e-2_peak_380397	39	.	2.75837	3.97911	1.31041	126
chr16	75550629	75551619	L2-4_RORB_pvalue_1e-2_peak_380405	137	.	8.65239	13.78409	8.92082	723
chr16	75558133	75558276	L2-4_RORB_pvalue_1e-2_peak_380408	41	.	2.77977	4.10729	1.31041	70
chr16	75563446	75563987	L2-4_RORB_pvalue_1e-2_peak_380411	41	.	2.77977	4.10729	1.31041	476
chr16	75577469	75577562	L2-4_RORB_pvalue_1e-2_peak_380417	41	.	2.77977	4.10729	1.31041	45
chr16	75589154	75589365	L2-4_RORB_pvalue_1e-2_peak_380421	61	.	4.61787	6.11180	2.80304	73
chr16	75589716	75590390	L2-4_RORB_pvalue_1e-2_peak_380422	75	.	5.41796	7.55548	3.93789	282
chr16	75597750	75598246	L2-4_RORB_pvalue_1e-2_peak_380423	42	.	3.56761	4.20535	1.38858	264
chr16	75598591	75599247	L2-4_RORB_pvalue_1e-2_peak_380424	42	.	3.58629	4.24258	1.41899	598
chr16	75599738	75600340	L2-4_RORB_pvalue_1e-2_peak_380425	54	.	4.30354	5.42925	2.32420	47
chr16	75612226	75612482	L2-4_RORB_pvalue_1e-2_peak_380433	38	.	2.73998	3.87719	1.31041	60
chr16	75619100	75619218	L2-4_RORB_pvalue_1e-2_peak_380436	41	.	2.77977	4.10729	1.31041	58
chr16	75620871	75621008	L2-4_RORB_pvalue_1e-2_peak_380437	41	.	2.77977	4.10729	1.31041	67
chr16	75656738	75657575	L2-4_RORB_pvalue_1e-2_peak_380453	88	.	6.12276	8.83110	4.93537	472
chr16	75681318	75682830	L2-4_RORB_pvalue_1e-2_peak_380457	65	.	4.98163	6.57940	3.17224	485
chr16	75743777	75743914	L2-4_RORB_pvalue_1e-2_peak_380483	41	.	2.77977	4.10729	1.31041	67
chr16	75749528	75749610	L2-4_RORB_pvalue_1e-2_peak_380487	41	.	2.77977	4.10729	1.31041	40
chr16	75767149	75767469	L2-4_RORB_pvalue_1e-2_peak_380493	52	.	3.60523	5.26053	2.19184	256
chr16	75790384	75790877	L2-4_RORB_pvalue_1e-2_peak_380500	86	.	5.40784	8.66157	4.79845	302
chr16	75798078	75798396	L2-4_RORB_pvalue_1e-2_peak_380502	41	.	2.77977	4.10729	1.31041	189
chr16	75822759	75823774	L2-4_RORB_pvalue_1e-2_peak_380512	40	.	2.77701	4.09011	1.31041	680
chr16	75839777	75840159	L2-4_RORB_pvalue_1e-2_peak_380520	40	.	2.77701	4.09011	1.31041	312
chr16	75845332	75845420	L2-4_RORB_pvalue_1e-2_peak_380524	41	.	2.77977	4.10729	1.31041	43
chr16	75894455	75894858	L2-4_RORB_pvalue_1e-2_peak_380537	96	.	6.61813	9.67690	5.60905	316
chr16	75895663	75896219	L2-4_RORB_pvalue_1e-2_peak_380538	58	.	4.61042	5.89659	2.63828	66
chr16	75976953	75977787	L2-4_RORB_pvalue_1e-2_peak_380560	47	.	3.49040	4.77340	1.82745	605
chr16	75980713	75980883	L2-4_RORB_pvalue_1e-2_peak_380561	47	.	3.49040	4.77340	1.82745	55
chr16	76022028	76022463	L2-4_RORB_pvalue_1e-2_peak_380576	41	.	2.77977	4.10729	1.31041	274
chr16	76071616	76072061	L2-4_RORB_pvalue_1e-2_peak_380593	41	.	2.77977	4.10729	1.31041	219
chr16	76099592	76099694	L2-4_RORB_pvalue_1e-2_peak_380602	41	.	2.77977	4.10729	1.31041	50
chr16	76102474	76102807	L2-4_RORB_pvalue_1e-2_peak_380603	41	.	2.77977	4.10729	1.31041	44
chr16	76155278	76155898	L2-4_RORB_pvalue_1e-2_peak_380621	135	.	7.95475	13.54373	8.72619	527
chr16	76311054	76311796	L2-4_RORB_pvalue_1e-2_peak_380662	67	.	5.07389	6.73982	3.29739	220
chr16	76312704	76313302	L2-4_RORB_pvalue_1e-2_peak_380664	67	.	5.07389	6.73982	3.29739	416
chr16	76325479	76325982	L2-4_RORB_pvalue_1e-2_peak_380666	66	.	4.83520	6.65579	3.22917	333
chr16	76369228	76369465	L2-4_RORB_pvalue_1e-2_peak_380692	63	.	4.72404	6.36848	3.00974	62
chr16	76375430	76375510	L2-4_RORB_pvalue_1e-2_peak_380696	61	.	4.64396	6.17345	2.85753	39
chr16	76400459	76400592	L2-4_RORB_pvalue_1e-2_peak_380705	41	.	2.77977	4.10729	1.31041	65
chr16	76414756	76414845	L2-4_RORB_pvalue_1e-2_peak_380712	41	.	2.77977	4.10729	1.31041	43
chr16	76442893	76442968	L2-4_RORB_pvalue_1e-2_peak_380727	41	.	2.77977	4.10729	1.31041	36
chr16	76465345	76465441	L2-4_RORB_pvalue_1e-2_peak_380739	39	.	2.75837	3.97911	1.31041	47
chr16	76484141	76484797	L2-4_RORB_pvalue_1e-2_peak_380747	61	.	4.64396	6.17345	2.85753	495
chr16	76492995	76493339	L2-4_RORB_pvalue_1e-2_peak_380749	55	.	4.12643	5.52700	2.39125	48
chr16	76502308	76502445	L2-4_RORB_pvalue_1e-2_peak_380754	41	.	2.77977	4.10729	1.31041	67
chr16	76516185	76516704	L2-4_RORB_pvalue_1e-2_peak_380756	57	.	3.70268	5.78921	2.57317	54
chr16	76526954	76527051	L2-4_RORB_pvalue_1e-2_peak_380765	41	.	2.77977	4.10729	1.31041	47
chr16	76528050	76528143	L2-4_RORB_pvalue_1e-2_peak_380766	41	.	2.77977	4.10729	1.31041	45
chr16	76535057	76535169	L2-4_RORB_pvalue_1e-2_peak_380769	41	.	2.77977	4.10729	1.31041	55
chr16	76552804	76553254	L2-4_RORB_pvalue_1e-2_peak_380776	39	.	2.75837	3.97911	1.31041	62
chr16	76583328	76583652	L2-4_RORB_pvalue_1e-2_peak_380792	41	.	2.77977	4.10729	1.31041	71
chr16	76680797	76680875	L2-4_RORB_pvalue_1e-2_peak_380846	41	.	2.77977	4.10729	1.31041	38
chr16	76687304	76687776	L2-4_RORB_pvalue_1e-2_peak_380848	41	.	2.77977	4.10729	1.31041	42
chr16	76699775	76700144	L2-4_RORB_pvalue_1e-2_peak_380853	57	.	3.70268	5.78921	2.57317	307
chr16	76730508	76731175	L2-4_RORB_pvalue_1e-2_peak_380866	55	.	4.12643	5.52700	2.39125	424
chr16	76740024	76740160	L2-4_RORB_pvalue_1e-2_peak_380868	41	.	2.77977	4.10729	1.31041	67
chr16	76784791	76784864	L2-4_RORB_pvalue_1e-2_peak_380888	39	.	3.22347	3.93622	1.31041	34
chr16	76788205	76788278	L2-4_RORB_pvalue_1e-2_peak_380890	42	.	3.34141	4.26972	1.43768	50
chr16	76805015	76805784	L2-4_RORB_pvalue_1e-2_peak_380896	92	.	5.51673	9.23489	5.25791	620
chr16	76831095	76831206	L2-4_RORB_pvalue_1e-2_peak_380907	58	.	3.70636	5.81222	2.57317	53
chr16	76833000	76833142	L2-4_RORB_pvalue_1e-2_peak_380908	41	.	2.77977	4.10729	1.31041	70
chr16	76839681	76839762	L2-4_RORB_pvalue_1e-2_peak_380911	41	.	2.77977	4.10729	1.31041	39
chr16	76852034	76852664	L2-4_RORB_pvalue_1e-2_peak_380918	52	.	3.60523	5.26053	2.19184	572
chr16	76858053	76858847	L2-4_RORB_pvalue_1e-2_peak_380923	40	.	2.77701	4.09011	1.31041	46
chr16	76874057	76874330	L2-4_RORB_pvalue_1e-2_peak_380929	41	.	2.77977	4.10729	1.31041	210
chr16	76917124	76917386	L2-4_RORB_pvalue_1e-2_peak_380950	43	.	3.36191	4.33276	1.48629	200
chr16	76919737	76919922	L2-4_RORB_pvalue_1e-2_peak_380951	67	.	4.86381	6.73327	3.29448	99
chr16	76931346	76931449	L2-4_RORB_pvalue_1e-2_peak_380953	44	.	3.40368	4.46677	1.59284	52
chr16	76944928	76945379	L2-4_RORB_pvalue_1e-2_peak_380958	46	.	3.46831	4.69117	1.76656	35
chr16	76957690	76957770	L2-4_RORB_pvalue_1e-2_peak_380965	41	.	2.77977	4.10729	1.31041	39
chr16	76968702	76969014	L2-4_RORB_pvalue_1e-2_peak_380971	42	.	3.32116	4.20906	1.38858	31
chr16	76971158	76971231	L2-4_RORB_pvalue_1e-2_peak_380972	40	.	3.28138	4.09424	1.31041	49
chr16	76980916	76980990	L2-4_RORB_pvalue_1e-2_peak_380974	41	.	2.77977	4.10729	1.31041	36
chr16	76995836	76995920	L2-4_RORB_pvalue_1e-2_peak_380984	40	.	2.77701	4.09011	1.31041	41
chr16	77019322	77019596	L2-4_RORB_pvalue_1e-2_peak_380993	41	.	2.77977	4.10729	1.31041	232
chr16	77047609	77048210	L2-4_RORB_pvalue_1e-2_peak_381005	41	.	3.30115	4.15062	1.34349	54
chr16	77052800	77052990	L2-4_RORB_pvalue_1e-2_peak_381006	45	.	3.42495	4.53818	1.64670	39
chr16	77062164	77062674	L2-4_RORB_pvalue_1e-2_peak_381010	63	.	4.72404	6.36848	3.00974	441
chr16	77081205	77081293	L2-4_RORB_pvalue_1e-2_peak_381019	60	.	4.28119	6.01457	2.72971	42
chr16	77100438	77100522	L2-4_RORB_pvalue_1e-2_peak_381029	41	.	2.77977	4.10729	1.31041	41
chr16	77109873	77110006	L2-4_RORB_pvalue_1e-2_peak_381035	40	.	2.77701	4.09011	1.31041	65
chr16	77111473	77111862	L2-4_RORB_pvalue_1e-2_peak_381037	39	.	2.75837	3.97911	1.31041	57
chr16	77118339	77119513	L2-4_RORB_pvalue_1e-2_peak_381039a	67	.	5.04723	6.73586	3.29448	808
chr16	77118339	77119513	L2-4_RORB_pvalue_1e-2_peak_381039b	66	.	4.99465	6.62877	3.21621	1069
chr16	77133720	77133963	L2-4_RORB_pvalue_1e-2_peak_381042	47	.	3.49040	4.77340	1.82745	175
chr16	77141421	77141798	L2-4_RORB_pvalue_1e-2_peak_381044	65	.	4.80692	6.58071	3.17224	115
chr16	77152843	77152978	L2-4_RORB_pvalue_1e-2_peak_381052	41	.	2.77977	4.10729	1.31041	66
chr16	77191251	77191849	L2-4_RORB_pvalue_1e-2_peak_381065	67	.	4.86381	6.73327	3.29448	378
chr16	77200647	77201002	L2-4_RORB_pvalue_1e-2_peak_381068	43	.	3.38266	4.39837	1.53826	282
chr16	77214959	77215194	L2-4_RORB_pvalue_1e-2_peak_381072	41	.	2.77977	4.10729	1.31041	65
chr16	77224567	77225180	L2-4_RORB_pvalue_1e-2_peak_381075a	106	.	7.09824	10.60580	6.35687	102
chr16	77224567	77225180	L2-4_RORB_pvalue_1e-2_peak_381075b	78	.	5.64932	7.81219	4.12188	538
chr16	77235660	77236029	L2-4_RORB_pvalue_1e-2_peak_381078	38	.	2.73998	3.87719	1.31041	71
chr16	77238356	77238921	L2-4_RORB_pvalue_1e-2_peak_381080	38	.	2.73998	3.87719	1.31041	522
chr16	77239506	77239615	L2-4_RORB_pvalue_1e-2_peak_381081	38	.	2.73998	3.87719	1.31041	53
chr16	77246180	77247158	L2-4_RORB_pvalue_1e-2_peak_381083	68	.	4.92207	6.89603	3.42286	416
chr16	77247766	77247839	L2-4_RORB_pvalue_1e-2_peak_381084	39	.	3.24254	3.98716	1.31041	33
chr16	77254106	77254613	L2-4_RORB_pvalue_1e-2_peak_381088	39	.	2.75837	3.97911	1.31041	300
chr16	77261692	77261830	L2-4_RORB_pvalue_1e-2_peak_381094	41	.	2.77977	4.10729	1.31041	61
chr16	77270058	77270562	L2-4_RORB_pvalue_1e-2_peak_381098	47	.	3.49040	4.77340	1.82745	80
chr16	77349410	77349868	L2-4_RORB_pvalue_1e-2_peak_381142	51	.	3.58166	5.15094	2.11269	130
chr16	77357694	77357799	L2-4_RORB_pvalue_1e-2_peak_381148	41	.	2.77977	4.10729	1.31041	51
chr16	77514608	77514700	L2-4_RORB_pvalue_1e-2_peak_381217	41	.	2.77977	4.10729	1.31041	45
chr16	77549172	77549257	L2-4_RORB_pvalue_1e-2_peak_381227	41	.	2.77977	4.10729	1.31041	41
chr16	77570813	77571162	L2-4_RORB_pvalue_1e-2_peak_381234	41	.	2.77977	4.10729	1.31041	61
chr16	77577214	77577719	L2-4_RORB_pvalue_1e-2_peak_381239	41	.	2.77977	4.10729	1.31041	457
chr16	77603156	77603511	L2-4_RORB_pvalue_1e-2_peak_381252	41	.	2.77977	4.10729	1.31041	287
chr16	77625815	77625893	L2-4_RORB_pvalue_1e-2_peak_381262	41	.	2.77977	4.10729	1.31041	38
chr16	77646842	77647348	L2-4_RORB_pvalue_1e-2_peak_381272	47	.	3.49040	4.77340	1.82745	165
chr16	77677213	77677426	L2-4_RORB_pvalue_1e-2_peak_381292	46	.	3.44649	4.61288	1.70597	49
chr16	77679924	77679997	L2-4_RORB_pvalue_1e-2_peak_381293	44	.	3.40368	4.46677	1.59284	30
chr16	77688112	77688185	L2-4_RORB_pvalue_1e-2_peak_381296	46	.	3.44649	4.61288	1.70597	51
chr16	77693993	77694620	L2-4_RORB_pvalue_1e-2_peak_381298	65	.	4.41930	6.53368	3.13592	322
chr16	77701973	77702685	L2-4_RORB_pvalue_1e-2_peak_381303	40	.	2.77701	4.09011	1.31041	215
chr16	77709235	77710103	L2-4_RORB_pvalue_1e-2_peak_381305	52	.	3.60523	5.26053	2.19184	586
chr16	77740845	77741034	L2-4_RORB_pvalue_1e-2_peak_381317	41	.	2.77977	4.10729	1.31041	53
chr16	77747109	77747241	L2-4_RORB_pvalue_1e-2_peak_381321	41	.	2.77977	4.10729	1.31041	65
chr16	77756049	77756916	L2-4_RORB_pvalue_1e-2_peak_381322	145	.	8.98338	14.50186	9.51011	258
chr16	77765942	77766496	L2-4_RORB_pvalue_1e-2_peak_381324	75	.	4.62834	7.58464	3.95385	417
chr16	77815258	77815586	L2-4_RORB_pvalue_1e-2_peak_381352	41	.	2.77977	4.10729	1.31041	44
chr16	77822184	77822871	L2-4_RORB_pvalue_1e-2_peak_381354	140	.	8.71080	14.08981	9.17537	104
chr16	77833600	77833737	L2-4_RORB_pvalue_1e-2_peak_381359	41	.	2.77977	4.10729	1.31041	67
chr16	77893837	77893931	L2-4_RORB_pvalue_1e-2_peak_381384	41	.	2.77977	4.10729	1.31041	46
chr16	77922674	77923046	L2-4_RORB_pvalue_1e-2_peak_381397	70	.	4.53638	7.06887	3.55102	182
chr16	77938244	77938703	L2-4_RORB_pvalue_1e-2_peak_381408	41	.	2.77977	4.10729	1.31041	43
chr16	78005368	78005796	L2-4_RORB_pvalue_1e-2_peak_381442	53	.	3.62911	5.37785	2.28461	381
chr16	78019826	78020820	L2-4_RORB_pvalue_1e-2_peak_381446	63	.	4.69704	6.30170	2.95966	254
chr16	78021380	78021631	L2-4_RORB_pvalue_1e-2_peak_381447	47	.	3.82673	4.75687	1.82231	192
chr16	78027155	78027317	L2-4_RORB_pvalue_1e-2_peak_381448	44	.	3.40368	4.46677	1.59284	36
chr16	78028420	78028493	L2-4_RORB_pvalue_1e-2_peak_381449	44	.	3.40368	4.46677	1.59284	31
chr16	78036714	78037418	L2-4_RORB_pvalue_1e-2_peak_381452	39	.	2.75837	3.97911	1.31041	286
chr16	78080076	78080392	L2-4_RORB_pvalue_1e-2_peak_381471	76	.	4.63295	7.61347	3.96903	64
chr16	78088012	78088122	L2-4_RORB_pvalue_1e-2_peak_381474	41	.	2.77977	4.10729	1.31041	54
chr16	78133052	78133729	L2-4_RORB_pvalue_1e-2_peak_381485	130	.	8.28001	13.04990	8.33706	359
chr16	78154963	78155056	L2-4_RORB_pvalue_1e-2_peak_381495	40	.	2.77701	4.09011	1.31041	45
chr16	78156620	78156943	L2-4_RORB_pvalue_1e-2_peak_381496	57	.	3.70268	5.78921	2.57317	259
chr16	78160059	78160187	L2-4_RORB_pvalue_1e-2_peak_381498	40	.	2.77701	4.09011	1.31041	63
chr16	78189320	78190202	L2-4_RORB_pvalue_1e-2_peak_381510	67	.	4.47708	6.78418	3.33176	696
chr16	78217960	78218152	L2-4_RORB_pvalue_1e-2_peak_381525	82	.	5.67445	8.21174	4.44198	67
chr16	78219481	78219554	L2-4_RORB_pvalue_1e-2_peak_381526	40	.	3.26184	4.03980	1.31041	42
chr16	78228945	78229023	L2-4_RORB_pvalue_1e-2_peak_381531	41	.	2.77977	4.10729	1.31041	38
chr16	78309492	78309625	L2-4_RORB_pvalue_1e-2_peak_381564	41	.	2.77977	4.10729	1.31041	65
chr16	78323384	78323489	L2-4_RORB_pvalue_1e-2_peak_381573	41	.	2.77977	4.10729	1.31041	51
chr16	78342197	78342510	L2-4_RORB_pvalue_1e-2_peak_381584	59	.	4.25459	5.92478	2.65802	72
chr16	78365887	78366672	L2-4_RORB_pvalue_1e-2_peak_381594	49	.	3.53544	4.95138	1.96366	53
chr16	78441165	78441390	L2-4_RORB_pvalue_1e-2_peak_381626	62	.	4.33539	6.20685	2.88067	101
chr16	78454913	78455631	L2-4_RORB_pvalue_1e-2_peak_381631	83	.	5.33760	8.34085	4.54119	304
chr16	78481065	78481202	L2-4_RORB_pvalue_1e-2_peak_381640	41	.	2.77977	4.10729	1.31041	67
chr16	78482952	78483049	L2-4_RORB_pvalue_1e-2_peak_381642	41	.	2.77977	4.10729	1.31041	47
chr16	78511873	78512382	L2-4_RORB_pvalue_1e-2_peak_381657	40	.	2.77701	4.09011	1.31041	193
chr16	78516233	78516325	L2-4_RORB_pvalue_1e-2_peak_381658	41	.	2.77977	4.10729	1.31041	45
chr16	78538406	78538515	L2-4_RORB_pvalue_1e-2_peak_381666	50	.	3.93670	5.01899	2.01869	54
chr16	78539612	78540373	L2-4_RORB_pvalue_1e-2_peak_381667	63	.	4.72404	6.36848	3.00974	50
chr16	78555884	78556079	L2-4_RORB_pvalue_1e-2_peak_381670	41	.	2.77977	4.10729	1.31041	141
chr16	78579101	78579196	L2-4_RORB_pvalue_1e-2_peak_381682	41	.	2.77977	4.10729	1.31041	46
chr16	78595908	78596451	L2-4_RORB_pvalue_1e-2_peak_381688	41	.	2.77977	4.10729	1.31041	316
chr16	78601393	78602014	L2-4_RORB_pvalue_1e-2_peak_381691	58	.	3.70636	5.81222	2.57317	402
chr16	78607412	78607720	L2-4_RORB_pvalue_1e-2_peak_381692	41	.	2.77977	4.10729	1.31041	262
chr16	78694184	78694306	L2-4_RORB_pvalue_1e-2_peak_381726	41	.	2.77977	4.10729	1.31041	60
chr16	78709398	78709621	L2-4_RORB_pvalue_1e-2_peak_381733	39	.	2.75837	3.97911	1.31041	49
chr16	78733276	78733359	L2-4_RORB_pvalue_1e-2_peak_381744	41	.	2.77977	4.10729	1.31041	40
chr16	78744573	78744673	L2-4_RORB_pvalue_1e-2_peak_381750	41	.	2.77977	4.10729	1.31041	49
chr16	78763744	78763880	L2-4_RORB_pvalue_1e-2_peak_381756	41	.	2.77977	4.10729	1.31041	67
chr16	78783714	78783853	L2-4_RORB_pvalue_1e-2_peak_381760	41	.	2.77977	4.10729	1.31041	68
chr16	78787185	78787290	L2-4_RORB_pvalue_1e-2_peak_381763	41	.	2.77977	4.10729	1.31041	51
chr16	78876473	78876602	L2-4_RORB_pvalue_1e-2_peak_381796	41	.	2.77977	4.10729	1.31041	63
chr16	78892798	78892938	L2-4_RORB_pvalue_1e-2_peak_381803	41	.	2.77977	4.10729	1.31041	69
chr16	78909040	78909302	L2-4_RORB_pvalue_1e-2_peak_381811	41	.	2.77977	4.10729	1.31041	37
chr16	78920313	78920419	L2-4_RORB_pvalue_1e-2_peak_381816	41	.	2.77977	4.10729	1.31041	52
chr16	78950617	78950739	L2-4_RORB_pvalue_1e-2_peak_381828	39	.	2.75837	3.97911	1.31041	60
chr16	78951012	78951406	L2-4_RORB_pvalue_1e-2_peak_381829	39	.	2.75837	3.97911	1.31041	116
chr16	78986156	78986423	L2-4_RORB_pvalue_1e-2_peak_381845	41	.	2.77977	4.10729	1.31041	68
chr16	79020006	79020166	L2-4_RORB_pvalue_1e-2_peak_381861	39	.	2.75837	3.97911	1.31041	112
chr16	79030654	79031039	L2-4_RORB_pvalue_1e-2_peak_381871	44	.	3.40368	4.46677	1.59284	320
chr16	79035120	79035455	L2-4_RORB_pvalue_1e-2_peak_381872	46	.	3.46831	4.69117	1.76656	63
chr16	79052456	79052909	L2-4_RORB_pvalue_1e-2_peak_381878	41	.	2.77977	4.10729	1.31041	198
chr16	79071474	79071976	L2-4_RORB_pvalue_1e-2_peak_381887	41	.	2.77977	4.10729	1.31041	460
chr16	79158412	79158535	L2-4_RORB_pvalue_1e-2_peak_381932	41	.	2.77977	4.10729	1.31041	60
chr16	79174018	79174160	L2-4_RORB_pvalue_1e-2_peak_381940	41	.	2.77977	4.10729	1.31041	70
chr16	79198634	79198749	L2-4_RORB_pvalue_1e-2_peak_381953	41	.	2.77977	4.10729	1.31041	56
chr16	79216746	79217301	L2-4_RORB_pvalue_1e-2_peak_381958	55	.	3.65330	5.50407	2.37759	355
chr16	79228358	79228614	L2-4_RORB_pvalue_1e-2_peak_381962	41	.	2.77977	4.10729	1.31041	186
chr16	79228833	79228932	L2-4_RORB_pvalue_1e-2_peak_381963	41	.	2.77977	4.10729	1.31041	48
chr16	79320225	79320799	L2-4_RORB_pvalue_1e-2_peak_381999	38	.	2.73998	3.87719	1.31041	516
chr16	79349936	79350037	L2-4_RORB_pvalue_1e-2_peak_382011	41	.	2.77977	4.10729	1.31041	49
chr16	79368411	79368903	L2-4_RORB_pvalue_1e-2_peak_382020	41	.	2.77977	4.10729	1.31041	422
chr16	79397828	79398139	L2-4_RORB_pvalue_1e-2_peak_382032	41	.	2.77977	4.10729	1.31041	267
chr16	79431354	79431767	L2-4_RORB_pvalue_1e-2_peak_382043	41	.	2.77977	4.10729	1.31041	373
chr16	79471946	79472637	L2-4_RORB_pvalue_1e-2_peak_382060	49	.	3.53544	4.95138	1.96366	448
chr16	79486219	79486363	L2-4_RORB_pvalue_1e-2_peak_382068	41	.	2.77977	4.10729	1.31041	71
chr16	79492035	79492644	L2-4_RORB_pvalue_1e-2_peak_382072	41	.	2.77977	4.10729	1.31041	44
chr16	79506415	79507232	L2-4_RORB_pvalue_1e-2_peak_382078	92	.	6.29872	9.25743	5.27610	754
chr16	79526333	79526418	L2-4_RORB_pvalue_1e-2_peak_382085	41	.	2.77977	4.10729	1.31041	41
chr16	79557189	79557302	L2-4_RORB_pvalue_1e-2_peak_382096	41	.	2.77977	4.10729	1.31041	55
chr16	79577139	79577237	L2-4_RORB_pvalue_1e-2_peak_382104	41	.	2.77977	4.10729	1.31041	48
chr16	79608311	79608396	L2-4_RORB_pvalue_1e-2_peak_382116	41	.	2.77977	4.10729	1.31041	41
chr16	79633905	79634748	L2-4_RORB_pvalue_1e-2_peak_382123	59	.	4.56656	5.99310	2.71661	412
chr16	79640074	79640223	L2-4_RORB_pvalue_1e-2_peak_382124	81	.	5.64107	8.12096	4.37066	49
chr16	79641677	79641881	L2-4_RORB_pvalue_1e-2_peak_382125	43	.	3.36191	4.33276	1.48629	79
chr16	79666999	79667082	L2-4_RORB_pvalue_1e-2_peak_382134	41	.	2.77977	4.10729	1.31041	40
chr16	79702013	79702101	L2-4_RORB_pvalue_1e-2_peak_382151	41	.	2.77977	4.10729	1.31041	43
chr16	79760591	79760679	L2-4_RORB_pvalue_1e-2_peak_382170	41	.	2.77977	4.10729	1.31041	43
chr16	79785679	79786095	L2-4_RORB_pvalue_1e-2_peak_382180	52	.	3.60523	5.26053	2.19184	249
chr16	79793111	79793322	L2-4_RORB_pvalue_1e-2_peak_382184	64	.	4.75135	6.43718	3.05954	84
chr16	79801470	79801806	L2-4_RORB_pvalue_1e-2_peak_382187	58	.	4.56651	5.81765	2.57736	284
chr16	79804278	79804660	L2-4_RORB_pvalue_1e-2_peak_382190	70	.	5.26905	7.08836	3.56371	339
chr16	79810029	79810670	L2-4_RORB_pvalue_1e-2_peak_382191	90	.	5.47995	9.02903	5.09353	316
chr16	79850058	79850273	L2-4_RORB_pvalue_1e-2_peak_382208	41	.	2.77977	4.10729	1.31041	86
chr16	79860282	79860403	L2-4_RORB_pvalue_1e-2_peak_382212	41	.	2.77977	4.10729	1.31041	59
chr16	79911189	79911319	L2-4_RORB_pvalue_1e-2_peak_382227	41	.	2.77977	4.10729	1.31041	64
chr16	79931986	79932111	L2-4_RORB_pvalue_1e-2_peak_382234	41	.	2.77977	4.10729	1.31041	61
chr16	79958865	79958990	L2-4_RORB_pvalue_1e-2_peak_382241	41	.	2.77977	4.10729	1.31041	61
chr16	79979392	79979607	L2-4_RORB_pvalue_1e-2_peak_382252	41	.	2.77977	4.10729	1.31041	46
chr16	79984805	79984933	L2-4_RORB_pvalue_1e-2_peak_382254	41	.	2.77977	4.10729	1.31041	63
chr16	80017342	80017483	L2-4_RORB_pvalue_1e-2_peak_382269	41	.	2.77977	4.10729	1.31041	69
chr16	80166417	80166538	L2-4_RORB_pvalue_1e-2_peak_382322	41	.	2.77977	4.10729	1.31041	59
chr16	80231457	80231540	L2-4_RORB_pvalue_1e-2_peak_382341	41	.	2.77977	4.10729	1.31041	40
chr16	80244922	80245055	L2-4_RORB_pvalue_1e-2_peak_382344	41	.	2.77977	4.10729	1.31041	65
chr16	80274215	80274300	L2-4_RORB_pvalue_1e-2_peak_382350	41	.	2.77977	4.10729	1.31041	41
chr16	80414648	80414787	L2-4_RORB_pvalue_1e-2_peak_382411	41	.	2.77977	4.10729	1.31041	68
chr16	80486068	80486178	L2-4_RORB_pvalue_1e-2_peak_382429	41	.	2.77977	4.10729	1.31041	54
chr16	80494519	80494833	L2-4_RORB_pvalue_1e-2_peak_382432	41	.	2.77977	4.10729	1.31041	42
chr16	80500276	80500618	L2-4_RORB_pvalue_1e-2_peak_382437	41	.	2.77977	4.10729	1.31041	276
chr16	80560518	80560639	L2-4_RORB_pvalue_1e-2_peak_382460	58	.	3.70636	5.81222	2.57317	68
chr16	80574309	80575211	L2-4_RORB_pvalue_1e-2_peak_382466	65	.	4.77897	6.50788	3.12155	313
chr16	80586791	80587303	L2-4_RORB_pvalue_1e-2_peak_382470	41	.	2.77977	4.10729	1.31041	177
chr16	80686447	80686571	L2-4_RORB_pvalue_1e-2_peak_382507	41	.	2.77977	4.10729	1.31041	61
chr16	80701728	80702104	L2-4_RORB_pvalue_1e-2_peak_382514	43	.	3.36191	4.33276	1.48629	211
chr16	80703155	80703343	L2-4_RORB_pvalue_1e-2_peak_382515	43	.	3.38266	4.39837	1.53826	41
chr16	80714381	80715588	L2-4_RORB_pvalue_1e-2_peak_382517a	105	.	7.00905	10.51782	6.28718	534
chr16	80714381	80715588	L2-4_RORB_pvalue_1e-2_peak_382517b	45	.	3.82312	4.53568	1.64670	673
chr16	80716495	80716963	L2-4_RORB_pvalue_1e-2_peak_382518	45	.	3.85902	4.59799	1.70122	418
chr16	80726661	80726792	L2-4_RORB_pvalue_1e-2_peak_382523	41	.	2.77977	4.10729	1.31041	64
chr16	80745016	80745139	L2-4_RORB_pvalue_1e-2_peak_382536	40	.	2.77701	4.09011	1.31041	60
chr16	80773599	80773742	L2-4_RORB_pvalue_1e-2_peak_382555	55	.	4.12643	5.52700	2.39125	66
chr16	80777256	80777451	L2-4_RORB_pvalue_1e-2_peak_382556	40	.	3.26184	4.03980	1.31041	70
chr16	80789162	80789295	L2-4_RORB_pvalue_1e-2_peak_382564	41	.	2.77977	4.10729	1.31041	65
chr16	80798177	80798323	L2-4_RORB_pvalue_1e-2_peak_382572	40	.	2.77701	4.09011	1.31041	60
chr16	80825378	80825739	L2-4_RORB_pvalue_1e-2_peak_382583	60	.	4.28119	6.01457	2.72971	63
chr16	80951778	80951865	L2-4_RORB_pvalue_1e-2_peak_382643	41	.	2.77977	4.10729	1.31041	42
chr16	80965967	80966569	L2-4_RORB_pvalue_1e-2_peak_382648	48	.	3.86997	4.85757	1.89252	455
chr16	80968323	80968744	L2-4_RORB_pvalue_1e-2_peak_382649	89	.	6.15716	8.91201	5.00118	357
chr16	80999458	80999579	L2-4_RORB_pvalue_1e-2_peak_382658	41	.	2.77977	4.10729	1.31041	59
chr16	81008702	81008828	L2-4_RORB_pvalue_1e-2_peak_382664	41	.	2.77977	4.10729	1.31041	62
chr16	81027043	81027121	L2-4_RORB_pvalue_1e-2_peak_382671	41	.	2.77977	4.10729	1.31041	38
chr16	81027619	81027990	L2-4_RORB_pvalue_1e-2_peak_382672	41	.	2.77977	4.10729	1.31041	69
chr16	81040431	81041378	L2-4_RORB_pvalue_1e-2_peak_382674	99	.	6.78196	9.98440	5.85283	393
chr16	81069347	81069536	L2-4_RORB_pvalue_1e-2_peak_382684	68	.	4.92207	6.89603	3.42286	70
chr16	81069960	81070183	L2-4_RORB_pvalue_1e-2_peak_382685	53	.	4.05318	5.32112	2.24363	44
chr16	81110303	81111229	L2-4_RORB_pvalue_1e-2_peak_382703a	136	.	8.52124	13.63745	8.80043	88
chr16	81110303	81111229	L2-4_RORB_pvalue_1e-2_peak_382703b	95	.	6.55480	9.56030	5.51706	365
chr16	81110303	81111229	L2-4_RORB_pvalue_1e-2_peak_382703c	58	.	4.58836	5.85683	2.60365	575
chr16	81110303	81111229	L2-4_RORB_pvalue_1e-2_peak_382703d	70	.	5.24384	7.04257	3.53692	696
chr16	81120299	81120583	L2-4_RORB_pvalue_1e-2_peak_382704	40	.	2.77701	4.09011	1.31041	219
chr16	81129395	81130563	L2-4_RORB_pvalue_1e-2_peak_382710a	41	.	3.53082	4.13302	1.33360	374
chr16	81129395	81130563	L2-4_RORB_pvalue_1e-2_peak_382710b	105	.	7.06165	10.53180	6.29738	722
chr16	81175521	81175644	L2-4_RORB_pvalue_1e-2_peak_382728	41	.	2.77977	4.10729	1.31041	60
chr16	81214689	81215045	L2-4_RORB_pvalue_1e-2_peak_382741	41	.	2.77977	4.10729	1.31041	54
chr16	81238886	81239004	L2-4_RORB_pvalue_1e-2_peak_382747	41	.	2.77977	4.10729	1.31041	58
chr16	81245817	81245920	L2-4_RORB_pvalue_1e-2_peak_382750	41	.	2.77977	4.10729	1.31041	50
chr16	81258951	81259031	L2-4_RORB_pvalue_1e-2_peak_382757	41	.	2.77977	4.10729	1.31041	39
chr16	81298216	81298298	L2-4_RORB_pvalue_1e-2_peak_382775	38	.	2.73998	3.87719	1.31041	40
chr16	81311250	81311343	L2-4_RORB_pvalue_1e-2_peak_382785	40	.	2.77701	4.09011	1.31041	45
chr16	81348374	81348908	L2-4_RORB_pvalue_1e-2_peak_382805a	114	.	7.49727	11.42233	7.01757	116
chr16	81348374	81348908	L2-4_RORB_pvalue_1e-2_peak_382805b	100	.	6.81570	10.04886	5.90812	270
chr16	81349154	81349227	L2-4_RORB_pvalue_1e-2_peak_382806	38	.	3.40785	3.89979	1.31041	59
chr16	81399772	81400189	L2-4_RORB_pvalue_1e-2_peak_382831	39	.	2.75837	3.97911	1.31041	58
chr16	81416943	81417158	L2-4_RORB_pvalue_1e-2_peak_382838	41	.	2.77977	4.10729	1.31041	100
chr16	81437295	81437662	L2-4_RORB_pvalue_1e-2_peak_382850	41	.	2.77977	4.10729	1.31041	123
chr16	81440676	81440942	L2-4_RORB_pvalue_1e-2_peak_382852	41	.	2.77977	4.10729	1.31041	198
chr16	81449338	81449938	L2-4_RORB_pvalue_1e-2_peak_382855	70	.	4.53638	7.06887	3.55102	271
chr16	81478287	81478527	L2-4_RORB_pvalue_1e-2_peak_382868	60	.	4.59207	6.05171	2.76050	192
chr16	81478880	81479271	L2-4_RORB_pvalue_1e-2_peak_382869	47	.	3.80546	4.70840	1.77927	328
chr16	81502728	81502862	L2-4_RORB_pvalue_1e-2_peak_382882	38	.	2.73998	3.87719	1.31041	66
chr16	81526736	81526842	L2-4_RORB_pvalue_1e-2_peak_382900	38	.	2.73998	3.87719	1.31041	52
chr16	81535311	81535401	L2-4_RORB_pvalue_1e-2_peak_382908	38	.	2.73998	3.87719	1.31041	44
chr16	81554479	81555874	L2-4_RORB_pvalue_1e-2_peak_382920	60	.	4.59207	6.05171	2.76050	225
chr16	81584813	81585367	L2-4_RORB_pvalue_1e-2_peak_382939	49	.	3.53544	4.95138	1.96366	450
chr16	81642606	81642679	L2-4_RORB_pvalue_1e-2_peak_382974	42	.	3.34141	4.26972	1.43768	34
chr16	81649544	81649898	L2-4_RORB_pvalue_1e-2_peak_382977	77	.	5.47988	7.70589	4.03814	157
chr16	81679063	81679264	L2-4_RORB_pvalue_1e-2_peak_382994	57	.	4.20239	5.75623	2.56884	54
chr16	81727192	81727787	L2-4_RORB_pvalue_1e-2_peak_383014	42	.	3.56761	4.20535	1.38858	547
chr16	81729237	81729424	L2-4_RORB_pvalue_1e-2_peak_383015	40	.	3.49479	4.06336	1.31041	49
chr16	81731286	81731763	L2-4_RORB_pvalue_1e-2_peak_383016	50	.	4.13052	5.09083	2.07080	71
chr16	81734179	81734292	L2-4_RORB_pvalue_1e-2_peak_383017	43	.	3.66300	4.39923	1.53826	47
chr16	81741228	81741337	L2-4_RORB_pvalue_1e-2_peak_383020	90	.	6.22713	9.08015	5.13303	51
chr16	81756693	81756978	L2-4_RORB_pvalue_1e-2_peak_383028	58	.	3.70636	5.81222	2.57317	227
chr16	81763982	81764463	L2-4_RORB_pvalue_1e-2_peak_383029	79	.	5.57547	7.94761	4.22970	287
chr16	81768508	81768781	L2-4_RORB_pvalue_1e-2_peak_383031	56	.	4.39560	5.61900	2.46889	233
chr16	81771526	81771860	L2-4_RORB_pvalue_1e-2_peak_383032	52	.	4.02933	5.25693	2.19184	53
chr16	81779578	81780146	L2-4_RORB_pvalue_1e-2_peak_383036	53	.	3.62911	5.37785	2.28461	402
chr16	81806683	81806924	L2-4_RORB_pvalue_1e-2_peak_383047	41	.	2.77977	4.10729	1.31041	180
chr16	81832287	81832365	L2-4_RORB_pvalue_1e-2_peak_383062	41	.	2.77977	4.10729	1.31041	38
chr16	81838524	81838634	L2-4_RORB_pvalue_1e-2_peak_383064	41	.	2.77977	4.10729	1.31041	54
chr16	81939506	81939603	L2-4_RORB_pvalue_1e-2_peak_383106	41	.	2.77977	4.10729	1.31041	47
chr16	81978802	81979147	L2-4_RORB_pvalue_1e-2_peak_383118	46	.	3.46831	4.69117	1.76656	14
chr16	81979860	81980142	L2-4_RORB_pvalue_1e-2_peak_383119	46	.	3.46831	4.69117	1.76656	30
chr16	82170038	82170126	L2-4_RORB_pvalue_1e-2_peak_383182	41	.	2.77977	4.10729	1.31041	43
chr16	82203497	82204235	L2-4_RORB_pvalue_1e-2_peak_383196	107	.	7.08606	10.78148	6.49972	498
chr16	82227752	82227893	L2-4_RORB_pvalue_1e-2_peak_383206	41	.	2.77977	4.10729	1.31041	69
chr16	82304977	82305088	L2-4_RORB_pvalue_1e-2_peak_383238	41	.	2.77977	4.10729	1.31041	54
chr16	82335864	82336061	L2-4_RORB_pvalue_1e-2_peak_383247	41	.	2.77977	4.10729	1.31041	60
chr16	82436723	82436804	L2-4_RORB_pvalue_1e-2_peak_383279	41	.	2.77977	4.10729	1.31041	39
chr16	82465708	82466187	L2-4_RORB_pvalue_1e-2_peak_383290	73	.	4.59728	7.39833	3.80986	212
chr16	82473443	82473577	L2-4_RORB_pvalue_1e-2_peak_383291	41	.	2.77977	4.10729	1.31041	66
chr16	82490369	82490456	L2-4_RORB_pvalue_1e-2_peak_383296	41	.	2.77977	4.10729	1.31041	42
chr16	82542858	82542985	L2-4_RORB_pvalue_1e-2_peak_383319	38	.	2.73998	3.87719	1.31041	62
chr16	82551730	82551823	L2-4_RORB_pvalue_1e-2_peak_383331	53	.	3.62911	5.37785	2.28461	47
chr16	82560881	82561028	L2-4_RORB_pvalue_1e-2_peak_383337	55	.	3.65330	5.50407	2.37759	51
chr16	82653131	82653220	L2-4_RORB_pvalue_1e-2_peak_383373	41	.	2.77977	4.10729	1.31041	43
chr16	82660365	82660747	L2-4_RORB_pvalue_1e-2_peak_383376	64	.	4.75135	6.43718	3.05954	321
chr16	82661049	82661208	L2-4_RORB_pvalue_1e-2_peak_383377	50	.	3.95946	5.07586	2.05805	49
chr16	82671754	82671877	L2-4_RORB_pvalue_1e-2_peak_383382	41	.	2.77977	4.10729	1.31041	60
chr16	82693788	82694242	L2-4_RORB_pvalue_1e-2_peak_383391	40	.	2.77701	4.09011	1.31041	373
chr16	82698169	82698300	L2-4_RORB_pvalue_1e-2_peak_383394	39	.	2.75837	3.97911	1.31041	64
chr16	82769110	82769674	L2-4_RORB_pvalue_1e-2_peak_383425	41	.	2.77977	4.10729	1.31041	221
chr16	82799414	82799885	L2-4_RORB_pvalue_1e-2_peak_383447	39	.	2.75837	3.97911	1.31041	55
chr16	82820274	82820501	L2-4_RORB_pvalue_1e-2_peak_383457	38	.	2.73998	3.87719	1.31041	185
chr16	82822202	82822366	L2-4_RORB_pvalue_1e-2_peak_383458	73	.	4.59728	7.39833	3.80986	116
chr16	82839456	82839888	L2-4_RORB_pvalue_1e-2_peak_383468	62	.	4.33539	6.20685	2.88067	181
chr16	82866394	82866636	L2-4_RORB_pvalue_1e-2_peak_383480	52	.	3.60523	5.26053	2.19184	170
chr16	82891729	82891948	L2-4_RORB_pvalue_1e-2_peak_383495	38	.	2.73998	3.87719	1.31041	179
chr16	82905927	82906124	L2-4_RORB_pvalue_1e-2_peak_383505	41	.	2.77977	4.10729	1.31041	59
chr16	82944809	82944936	L2-4_RORB_pvalue_1e-2_peak_383536	40	.	2.77701	4.09011	1.31041	62
chr16	82945529	82945917	L2-4_RORB_pvalue_1e-2_peak_383537	58	.	3.70636	5.81222	2.57317	71
chr16	82988197	82988412	L2-4_RORB_pvalue_1e-2_peak_383560	39	.	2.75837	3.97911	1.31041	163
chr16	82994562	82994913	L2-4_RORB_pvalue_1e-2_peak_383564	40	.	2.77701	4.09011	1.31041	308
chr16	82999211	82999328	L2-4_RORB_pvalue_1e-2_peak_383566	40	.	2.77701	4.09011	1.31041	57
chr16	83027662	83027746	L2-4_RORB_pvalue_1e-2_peak_383578	40	.	2.77701	4.09011	1.31041	41
chr16	83044164	83044856	L2-4_RORB_pvalue_1e-2_peak_383587	56	.	3.67782	5.64059	2.47703	640
chr16	83152126	83152201	L2-4_RORB_pvalue_1e-2_peak_383639	41	.	2.77977	4.10729	1.31041	36
chr16	83225176	83225251	L2-4_RORB_pvalue_1e-2_peak_383680	41	.	2.77977	4.10729	1.31041	36
chr16	83234707	83234838	L2-4_RORB_pvalue_1e-2_peak_383686	41	.	2.77977	4.10729	1.31041	64
chr16	83265161	83265694	L2-4_RORB_pvalue_1e-2_peak_383704	48	.	3.51278	4.85998	1.89252	418
chr16	83350232	83350376	L2-4_RORB_pvalue_1e-2_peak_383737	41	.	2.77977	4.10729	1.31041	71
chr16	83379126	83379808	L2-4_RORB_pvalue_1e-2_peak_383757	55	.	3.65330	5.50407	2.37759	44
chr16	83390785	83390892	L2-4_RORB_pvalue_1e-2_peak_383765	56	.	4.17676	5.67691	2.50232	50
chr16	83398694	83398951	L2-4_RORB_pvalue_1e-2_peak_383768	40	.	2.77701	4.09011	1.31041	214
chr16	83404482	83404612	L2-4_RORB_pvalue_1e-2_peak_383770	38	.	2.73998	3.87719	1.31041	64
chr16	83408279	83408618	L2-4_RORB_pvalue_1e-2_peak_383774	53	.	3.62911	5.37785	2.28461	192
chr16	83437579	83437938	L2-4_RORB_pvalue_1e-2_peak_383789	41	.	2.77977	4.10729	1.31041	42
chr16	83504073	83504433	L2-4_RORB_pvalue_1e-2_peak_383818	67	.	4.47708	6.78418	3.33176	149
chr16	83537137	83537211	L2-4_RORB_pvalue_1e-2_peak_383829	41	.	2.77977	4.10729	1.31041	36
chr16	83566179	83566703	L2-4_RORB_pvalue_1e-2_peak_383842	41	.	2.77977	4.10729	1.31041	443
chr16	83567014	83567131	L2-4_RORB_pvalue_1e-2_peak_383843	41	.	2.77977	4.10729	1.31041	57
chr16	83666014	83666154	L2-4_RORB_pvalue_1e-2_peak_383877	41	.	2.77977	4.10729	1.31041	69
chr16	83709057	83709968	L2-4_RORB_pvalue_1e-2_peak_383891	50	.	3.55840	5.04815	2.03602	735
chr16	83719356	83719546	L2-4_RORB_pvalue_1e-2_peak_383898	47	.	3.49040	4.77340	1.82745	55
chr16	83796794	83796894	L2-4_RORB_pvalue_1e-2_peak_383932	41	.	2.77977	4.10729	1.31041	49
chr16	83841184	83842269	L2-4_RORB_pvalue_1e-2_peak_383947	64	.	4.39097	6.41891	3.04822	164
chr16	83859718	83860038	L2-4_RORB_pvalue_1e-2_peak_383959	41	.	2.77977	4.10729	1.31041	42
chr16	83932372	83933245	L2-4_RORB_pvalue_1e-2_peak_383992	57	.	4.20239	5.75623	2.56884	312
chr16	83959919	83960102	L2-4_RORB_pvalue_1e-2_peak_384005	41	.	2.77977	4.10729	1.31041	41
chr16	83960422	83960796	L2-4_RORB_pvalue_1e-2_peak_384006	58	.	3.70636	5.81222	2.57317	46
chr16	83967611	83967750	L2-4_RORB_pvalue_1e-2_peak_384008	57	.	3.70268	5.78921	2.57317	74
chr16	84001746	84001960	L2-4_RORB_pvalue_1e-2_peak_384030	38	.	2.73998	3.87719	1.31041	129
chr16	84022133	84022337	L2-4_RORB_pvalue_1e-2_peak_384044	38	.	2.73998	3.87719	1.31041	62
chr16	84029477	84029935	L2-4_RORB_pvalue_1e-2_peak_384045	42	.	3.32116	4.20906	1.38858	68
chr16	84038456	84038867	L2-4_RORB_pvalue_1e-2_peak_384048	52	.	3.60523	5.26053	2.19184	359
chr16	84047640	84048033	L2-4_RORB_pvalue_1e-2_peak_384053	53	.	3.62911	5.37785	2.28461	274
chr16	84056123	84056208	L2-4_RORB_pvalue_1e-2_peak_384056	41	.	2.77977	4.10729	1.31041	41
chr16	84074700	84075047	L2-4_RORB_pvalue_1e-2_peak_384069	72	.	4.56663	7.22716	3.67572	79
chr16	84096892	84096965	L2-4_RORB_pvalue_1e-2_peak_384086	45	.	3.42495	4.53818	1.64670	33
chr16	84102833	84102974	L2-4_RORB_pvalue_1e-2_peak_384089	50	.	3.55840	5.04815	2.03602	69
chr16	84105695	84105836	L2-4_RORB_pvalue_1e-2_peak_384091	40	.	2.77701	4.09011	1.31041	69
chr16	84111704	84111789	L2-4_RORB_pvalue_1e-2_peak_384095	38	.	2.73998	3.87719	1.31041	41
chr16	84118601	84118689	L2-4_RORB_pvalue_1e-2_peak_384102	59	.	4.25459	5.92478	2.65802	45
chr16	84149705	84150768	L2-4_RORB_pvalue_1e-2_peak_384118	45	.	3.74308	4.56981	1.67430	720
chr16	84168975	84169784	L2-4_RORB_pvalue_1e-2_peak_384121	40	.	2.77701	4.09011	1.31041	72
chr16	84178088	84179152	L2-4_RORB_pvalue_1e-2_peak_384125	97	.	6.14736	9.76055	5.67584	829
chr16	84196710	84196838	L2-4_RORB_pvalue_1e-2_peak_384129	41	.	2.77977	4.10729	1.31041	63
chr16	84219857	84220897	L2-4_RORB_pvalue_1e-2_peak_384142	55	.	3.65330	5.50407	2.37759	968
chr16	84254486	84254915	L2-4_RORB_pvalue_1e-2_peak_384162	70	.	4.53638	7.06887	3.55102	242
chr16	84294432	84294784	L2-4_RORB_pvalue_1e-2_peak_384181	41	.	2.77977	4.10729	1.31041	295
chr16	84328686	84328912	L2-4_RORB_pvalue_1e-2_peak_384190	41	.	2.77977	4.10729	1.31041	107
chr16	84338692	84338846	L2-4_RORB_pvalue_1e-2_peak_384193	41	.	2.77977	4.10729	1.31041	113
chr16	84361595	84361686	L2-4_RORB_pvalue_1e-2_peak_384206	41	.	2.77977	4.10729	1.31041	44
chr16	84370557	84370662	L2-4_RORB_pvalue_1e-2_peak_384209	40	.	2.77701	4.09011	1.31041	51
chr16	84373056	84373214	L2-4_RORB_pvalue_1e-2_peak_384210	39	.	2.75837	3.97911	1.31041	113
chr16	84373903	84374102	L2-4_RORB_pvalue_1e-2_peak_384211	39	.	2.75837	3.97911	1.31041	137
chr16	84383806	84383905	L2-4_RORB_pvalue_1e-2_peak_384216	38	.	2.73998	3.87719	1.31041	48
chr16	84389574	84390544	L2-4_RORB_pvalue_1e-2_peak_384223	38	.	2.73998	3.87719	1.31041	928
chr16	84402200	84402332	L2-4_RORB_pvalue_1e-2_peak_384231	39	.	2.75837	3.97911	1.31041	65
chr16	84439772	84440376	L2-4_RORB_pvalue_1e-2_peak_384256	82	.	5.67445	8.21174	4.44198	480
chr16	84470374	84470451	L2-4_RORB_pvalue_1e-2_peak_384268	41	.	2.77977	4.10729	1.31041	37
chr16	84488520	84488994	L2-4_RORB_pvalue_1e-2_peak_384275	41	.	2.77977	4.10729	1.31041	53
chr16	84494874	84495009	L2-4_RORB_pvalue_1e-2_peak_384277	41	.	2.77977	4.10729	1.31041	66
chr16	84496002	84496136	L2-4_RORB_pvalue_1e-2_peak_384278	41	.	2.77977	4.10729	1.31041	66
chr16	84507120	84507249	L2-4_RORB_pvalue_1e-2_peak_384285	41	.	2.77977	4.10729	1.31041	63
chr16	84517899	84518328	L2-4_RORB_pvalue_1e-2_peak_384291	40	.	2.77701	4.09011	1.31041	159
chr16	84530935	84531472	L2-4_RORB_pvalue_1e-2_peak_384295	41	.	2.77977	4.10729	1.31041	496
chr16	84538232	84538724	L2-4_RORB_pvalue_1e-2_peak_384299	177	.	10.48061	17.71130	12.16738	122
chr16	84544710	84545366	L2-4_RORB_pvalue_1e-2_peak_384300	56	.	3.67782	5.64059	2.47703	208
chr16	84577875	84578315	L2-4_RORB_pvalue_1e-2_peak_384309	41	.	2.77977	4.10729	1.31041	400
chr16	84589098	84589640	L2-4_RORB_pvalue_1e-2_peak_384311	41	.	2.77977	4.10729	1.31041	222
chr16	84627666	84627781	L2-4_RORB_pvalue_1e-2_peak_384322	39	.	2.75837	3.97911	1.31041	56
chr16	84628032	84628222	L2-4_RORB_pvalue_1e-2_peak_384323	38	.	2.73998	3.87719	1.31041	51
chr16	84633425	84633534	L2-4_RORB_pvalue_1e-2_peak_384329	62	.	4.33539	6.20685	2.88067	58
chr16	84651102	84652334	L2-4_RORB_pvalue_1e-2_peak_384340	57	.	4.44313	5.71997	2.54100	698
chr16	84668412	84668536	L2-4_RORB_pvalue_1e-2_peak_384343	41	.	2.77977	4.10729	1.31041	61
chr16	84681699	84682568	L2-4_RORB_pvalue_1e-2_peak_384348	66	.	4.44800	6.65517	3.22917	467
chr16	84692003	84692127	L2-4_RORB_pvalue_1e-2_peak_384351	41	.	2.77977	4.10729	1.31041	61
chr16	84732836	84732970	L2-4_RORB_pvalue_1e-2_peak_384364	38	.	2.73998	3.87719	1.31041	66
chr16	84733440	84734200	L2-4_RORB_pvalue_1e-2_peak_384365	38	.	2.73998	3.87719	1.31041	243
chr16	84764218	84764341	L2-4_RORB_pvalue_1e-2_peak_384377	41	.	2.77977	4.10729	1.31041	60
chr16	84788128	84788756	L2-4_RORB_pvalue_1e-2_peak_384392	41	.	2.77977	4.10729	1.31041	72
chr16	84798700	84798840	L2-4_RORB_pvalue_1e-2_peak_384398	41	.	2.77977	4.10729	1.31041	69
chr16	84806837	84807488	L2-4_RORB_pvalue_1e-2_peak_384401	53	.	3.62911	5.37785	2.28461	46
chr16	84813801	84813953	L2-4_RORB_pvalue_1e-2_peak_384406	51	.	3.58166	5.15094	2.11269	65
chr16	84816344	84816926	L2-4_RORB_pvalue_1e-2_peak_384407	51	.	3.58166	5.15094	2.11269	410
chr16	84853471	84853707	L2-4_RORB_pvalue_1e-2_peak_384416	89	.	5.91966	8.94285	5.02468	65
chr16	84885199	84885691	L2-4_RORB_pvalue_1e-2_peak_384428	55	.	3.65330	5.50407	2.37759	75
chr16	84951320	84952024	L2-4_RORB_pvalue_1e-2_peak_384457	56	.	4.15144	5.60057	2.45329	93
chr16	84971476	84971609	L2-4_RORB_pvalue_1e-2_peak_384465	41	.	2.77977	4.10729	1.31041	65
chr16	84982330	84982429	L2-4_RORB_pvalue_1e-2_peak_384469	41	.	2.77977	4.10729	1.31041	48
chr16	85044730	85045568	L2-4_RORB_pvalue_1e-2_peak_384510	63	.	4.36300	6.31016	2.95990	471
chr16	85061233	85061498	L2-4_RORB_pvalue_1e-2_peak_384512	72	.	5.04286	7.25809	3.69829	195
chr16	85079477	85079835	L2-4_RORB_pvalue_1e-2_peak_384522	72	.	5.04286	7.25809	3.69829	297
chr16	85089311	85089698	L2-4_RORB_pvalue_1e-2_peak_384523	69	.	4.95172	6.98166	3.48338	211
chr16	85096641	85096888	L2-4_RORB_pvalue_1e-2_peak_384524	46	.	3.44649	4.61288	1.70597	35
chr16	85113574	85113890	L2-4_RORB_pvalue_1e-2_peak_384532	41	.	2.77977	4.10729	1.31041	277
chr16	85126570	85126839	L2-4_RORB_pvalue_1e-2_peak_384541	59	.	4.25459	5.92478	2.65802	237
chr16	85148510	85148838	L2-4_RORB_pvalue_1e-2_peak_384546	41	.	2.77977	4.10729	1.31041	284
chr16	85253991	85254321	L2-4_RORB_pvalue_1e-2_peak_384599	47	.	3.49040	4.77340	1.82745	59
chr16	85262530	85262794	L2-4_RORB_pvalue_1e-2_peak_384603	64	.	4.39097	6.41891	3.04822	72
chr16	85298865	85299000	L2-4_RORB_pvalue_1e-2_peak_384622	58	.	3.70636	5.81222	2.57317	67
chr16	85309399	85309570	L2-4_RORB_pvalue_1e-2_peak_384631	49	.	3.53544	4.95138	1.96366	46
chr16	85314001	85314084	L2-4_RORB_pvalue_1e-2_peak_384636	38	.	2.73998	3.87719	1.31041	40
chr16	85320518	85321110	L2-4_RORB_pvalue_1e-2_peak_384640	75	.	4.62834	7.58464	3.95385	251
chr16	85342477	85342596	L2-4_RORB_pvalue_1e-2_peak_384653	38	.	2.73998	3.87719	1.31041	58
chr16	85350137	85350356	L2-4_RORB_pvalue_1e-2_peak_384660	41	.	2.77977	4.10729	1.31041	63
chr16	85361975	85362132	L2-4_RORB_pvalue_1e-2_peak_384661	41	.	2.77977	4.10729	1.31041	110
chr16	85368887	85369006	L2-4_RORB_pvalue_1e-2_peak_384667	58	.	3.70636	5.81222	2.57317	51
chr16	85384691	85384814	L2-4_RORB_pvalue_1e-2_peak_384670	41	.	2.77977	4.10729	1.31041	60
chr16	85389808	85389912	L2-4_RORB_pvalue_1e-2_peak_384671	41	.	2.77977	4.10729	1.31041	51
chr16	85400781	85401132	L2-4_RORB_pvalue_1e-2_peak_384677	41	.	2.77977	4.10729	1.31041	300
chr16	85412436	85413047	L2-4_RORB_pvalue_1e-2_peak_384684	51	.	3.58166	5.15094	2.11269	235
chr16	85418106	85418311	L2-4_RORB_pvalue_1e-2_peak_384685	41	.	2.77977	4.10729	1.31041	159
chr16	85452402	85452970	L2-4_RORB_pvalue_1e-2_peak_384701	48	.	3.51278	4.85998	1.89252	49
chr16	85461996	85462136	L2-4_RORB_pvalue_1e-2_peak_384707	38	.	2.73998	3.87719	1.31041	69
chr16	85471080	85471764	L2-4_RORB_pvalue_1e-2_peak_384713	80	.	5.26917	8.05644	4.31632	52
chr16	85492533	85492956	L2-4_RORB_pvalue_1e-2_peak_384722	56	.	4.39560	5.61900	2.46889	316
chr16	85495498	85496078	L2-4_RORB_pvalue_1e-2_peak_384723	71	.	5.24031	7.14717	3.61620	75
chr16	85503829	85504081	L2-4_RORB_pvalue_1e-2_peak_384725	38	.	2.73998	3.87719	1.31041	189
chr16	85518751	85519467	L2-4_RORB_pvalue_1e-2_peak_384736	57	.	3.70268	5.78921	2.57317	196
chr16	85554407	85554544	L2-4_RORB_pvalue_1e-2_peak_384753	41	.	2.77977	4.10729	1.31041	67
chr16	85569905	85570044	L2-4_RORB_pvalue_1e-2_peak_384762	41	.	2.77977	4.10729	1.31041	68
chr16	85575522	85576417	L2-4_RORB_pvalue_1e-2_peak_384765	67	.	4.47708	6.78418	3.33176	64
chr16	85588182	85588709	L2-4_RORB_pvalue_1e-2_peak_384770	55	.	4.34909	5.52219	2.39125	460
chr16	85617038	85617556	L2-4_RORB_pvalue_1e-2_peak_384785	41	.	2.77977	4.10729	1.31041	474
chr16	85644155	85644450	L2-4_RORB_pvalue_1e-2_peak_384795	53	.	4.05318	5.32112	2.24363	135
chr16	85645380	85645453	L2-4_RORB_pvalue_1e-2_peak_384796	39	.	3.22347	3.93622	1.31041	35
chr16	85653890	85654275	L2-4_RORB_pvalue_1e-2_peak_384801	40	.	2.77701	4.09011	1.31041	69
chr16	85673274	85673512	L2-4_RORB_pvalue_1e-2_peak_384812	50	.	3.55840	5.04815	2.03602	98
chr16	85687378	85687484	L2-4_RORB_pvalue_1e-2_peak_384826	38	.	2.73998	3.87719	1.31041	52
chr16	85722636	85723012	L2-4_RORB_pvalue_1e-2_peak_384843	75	.	4.62834	7.58464	3.95385	69
chr16	85730512	85730590	L2-4_RORB_pvalue_1e-2_peak_384847	41	.	2.77977	4.10729	1.31041	38
chr16	85733313	85733447	L2-4_RORB_pvalue_1e-2_peak_384849	40	.	2.77701	4.09011	1.31041	54
chr16	85815741	85815935	L2-4_RORB_pvalue_1e-2_peak_384878	41	.	2.77977	4.10729	1.31041	59
chr16	85832760	85833382	L2-4_RORB_pvalue_1e-2_peak_384885	41	.	2.77977	4.10729	1.31041	225
chr16	85932920	85933023	L2-4_RORB_pvalue_1e-2_peak_384904	41	.	2.77977	4.10729	1.31041	50
chr16	85948451	85949130	L2-4_RORB_pvalue_1e-2_peak_384909	57	.	3.70268	5.78921	2.57317	498
chr16	86012924	86013547	L2-4_RORB_pvalue_1e-2_peak_384928	41	.	2.77977	4.10729	1.31041	67
chr16	86044960	86045100	L2-4_RORB_pvalue_1e-2_peak_384941	41	.	2.77977	4.10729	1.31041	69
chr16	86061793	86063288	L2-4_RORB_pvalue_1e-2_peak_384944	70	.	4.53638	7.06887	3.55102	1368
chr16	86084758	86085029	L2-4_RORB_pvalue_1e-2_peak_384950	41	.	2.77977	4.10729	1.31041	54
chr16	86092826	86093533	L2-4_RORB_pvalue_1e-2_peak_384952	46	.	3.46831	4.69117	1.76656	494
chr16	86205027	86205131	L2-4_RORB_pvalue_1e-2_peak_384973	41	.	2.77977	4.10729	1.31041	51
chr16	86251487	86251617	L2-4_RORB_pvalue_1e-2_peak_384984	41	.	2.77977	4.10729	1.31041	64
chr16	86258045	86258171	L2-4_RORB_pvalue_1e-2_peak_384987	41	.	2.77977	4.10729	1.31041	62
chr16	86265027	86265241	L2-4_RORB_pvalue_1e-2_peak_384992	84	.	5.37249	8.49611	4.66935	143
chr16	86277270	86277901	L2-4_RORB_pvalue_1e-2_peak_384997	41	.	2.77977	4.10729	1.31041	68
chr16	86347438	86347560	L2-4_RORB_pvalue_1e-2_peak_385014	41	.	2.77977	4.10729	1.31041	60
chr16	86555578	86555674	L2-4_RORB_pvalue_1e-2_peak_385069	41	.	2.77977	4.10729	1.31041	47
chr16	86564679	86565033	L2-4_RORB_pvalue_1e-2_peak_385072	58	.	3.70636	5.81222	2.57317	297
chr16	86597507	86597731	L2-4_RORB_pvalue_1e-2_peak_385083	76	.	4.63295	7.61347	3.96903	179
chr16	86600837	86601139	L2-4_RORB_pvalue_1e-2_peak_385084	39	.	2.75837	3.97911	1.31041	238
chr16	86612797	86612922	L2-4_RORB_pvalue_1e-2_peak_385091	41	.	2.77977	4.10729	1.31041	61
chr16	86791784	86791869	L2-4_RORB_pvalue_1e-2_peak_385129	41	.	2.77977	4.10729	1.31041	41
chr16	86810804	86810896	L2-4_RORB_pvalue_1e-2_peak_385134	41	.	2.77977	4.10729	1.31041	45
chr16	86853868	86853961	L2-4_RORB_pvalue_1e-2_peak_385141	41	.	2.77977	4.10729	1.31041	45
chr16	86857949	86858067	L2-4_RORB_pvalue_1e-2_peak_385143	41	.	2.77977	4.10729	1.31041	58
chr16	86870902	86870977	L2-4_RORB_pvalue_1e-2_peak_385148	41	.	2.77977	4.10729	1.31041	36
chr16	86901172	86901302	L2-4_RORB_pvalue_1e-2_peak_385155	41	.	2.77977	4.10729	1.31041	64
chr16	86916611	86917104	L2-4_RORB_pvalue_1e-2_peak_385160	41	.	2.77977	4.10729	1.31041	45
chr16	86932752	86933044	L2-4_RORB_pvalue_1e-2_peak_385162	41	.	2.77977	4.10729	1.31041	144
chr16	86985424	86985821	L2-4_RORB_pvalue_1e-2_peak_385177	41	.	2.77977	4.10729	1.31041	328
chr16	86988073	86988155	L2-4_RORB_pvalue_1e-2_peak_385179	41	.	2.77977	4.10729	1.31041	40
chr16	87036067	87036834	L2-4_RORB_pvalue_1e-2_peak_385198	41	.	2.77977	4.10729	1.31041	511
chr16	87117469	87117554	L2-4_RORB_pvalue_1e-2_peak_385217	41	.	2.77977	4.10729	1.31041	41
chr16	87125428	87125506	L2-4_RORB_pvalue_1e-2_peak_385219	41	.	2.77977	4.10729	1.31041	38
chr16	87194772	87194868	L2-4_RORB_pvalue_1e-2_peak_385232	41	.	2.77977	4.10729	1.31041	47
chr16	87234768	87235311	L2-4_RORB_pvalue_1e-2_peak_385247	58	.	3.70636	5.81222	2.57317	165
chr16	87302901	87303033	L2-4_RORB_pvalue_1e-2_peak_385270	41	.	2.77977	4.10729	1.31041	65
chr16	87350576	87350721	L2-4_RORB_pvalue_1e-2_peak_385284	58	.	4.22833	5.83877	2.58760	66
chr16	87351000	87351260	L2-4_RORB_pvalue_1e-2_peak_385285	89	.	5.91966	8.94285	5.02468	58
chr16	87384454	87384649	L2-4_RORB_pvalue_1e-2_peak_385305	76	.	4.63295	7.61347	3.96903	135
chr16	87417136	87417811	L2-4_RORB_pvalue_1e-2_peak_385317	67	.	5.04723	6.73586	3.29448	316
chr16	87425264	87425978	L2-4_RORB_pvalue_1e-2_peak_385318	51	.	3.98248	5.13441	2.10782	651
chr16	87445525	87445626	L2-4_RORB_pvalue_1e-2_peak_385323	41	.	2.77977	4.10729	1.31041	49
chr16	87456486	87456631	L2-4_RORB_pvalue_1e-2_peak_385330	41	.	2.77977	4.10729	1.31041	57
chr16	87465098	87466185	L2-4_RORB_pvalue_1e-2_peak_385332	51	.	3.58166	5.15094	2.11269	691
chr16	87476015	87476125	L2-4_RORB_pvalue_1e-2_peak_385339	41	.	2.77977	4.10729	1.31041	54
chr16	87495351	87495541	L2-4_RORB_pvalue_1e-2_peak_385347	38	.	2.73998	3.87719	1.31041	72
chr16	87499063	87499333	L2-4_RORB_pvalue_1e-2_peak_385350	72	.	4.56663	7.22716	3.67572	68
chr16	87511067	87511190	L2-4_RORB_pvalue_1e-2_peak_385356	41	.	2.77977	4.10729	1.31041	60
chr16	87526348	87526877	L2-4_RORB_pvalue_1e-2_peak_385362	88	.	5.88334	8.82639	4.93537	416
chr16	87536014	87536146	L2-4_RORB_pvalue_1e-2_peak_385363	41	.	2.77977	4.10729	1.31041	65
chr16	87574314	87574683	L2-4_RORB_pvalue_1e-2_peak_385379	42	.	3.34141	4.26972	1.43768	42
chr16	87622322	87622658	L2-4_RORB_pvalue_1e-2_peak_385399	41	.	2.77977	4.10729	1.31041	295
chr16	87637136	87637975	L2-4_RORB_pvalue_1e-2_peak_385405	46	.	3.76364	4.61492	1.70597	197
chr16	87666711	87666940	L2-4_RORB_pvalue_1e-2_peak_385416	41	.	2.77977	4.10729	1.31041	68
chr16	87684976	87685111	L2-4_RORB_pvalue_1e-2_peak_385425	41	.	2.77977	4.10729	1.31041	66
chr16	87699251	87699336	L2-4_RORB_pvalue_1e-2_peak_385429	41	.	2.77977	4.10729	1.31041	41
chr16	87709290	87709490	L2-4_RORB_pvalue_1e-2_peak_385436	38	.	2.73998	3.87719	1.31041	141
chr16	87722880	87723020	L2-4_RORB_pvalue_1e-2_peak_385446	39	.	2.75837	3.97911	1.31041	69
chr16	87757085	87757199	L2-4_RORB_pvalue_1e-2_peak_385472	41	.	2.77977	4.10729	1.31041	56
chr16	87774418	87774915	L2-4_RORB_pvalue_1e-2_peak_385481	41	.	2.77977	4.10729	1.31041	168
chr16	87810793	87811410	L2-4_RORB_pvalue_1e-2_peak_385494	49	.	3.53544	4.95138	1.96366	566
chr16	87812244	87813068	L2-4_RORB_pvalue_1e-2_peak_385495	47	.	3.49040	4.77340	1.82745	623
chr16	87840671	87840907	L2-4_RORB_pvalue_1e-2_peak_385505	41	.	2.77977	4.10729	1.31041	39
chr16	87859415	87859537	L2-4_RORB_pvalue_1e-2_peak_385510	41	.	2.77977	4.10729	1.31041	60
chr16	87865605	87865944	L2-4_RORB_pvalue_1e-2_peak_385514	41	.	2.77977	4.10729	1.31041	272
chr16	87870920	87871484	L2-4_RORB_pvalue_1e-2_peak_385518	38	.	2.73998	3.87719	1.31041	72
chr16	87877373	87878050	L2-4_RORB_pvalue_1e-2_peak_385522	40	.	2.77701	4.09011	1.31041	369
chr16	87887382	87887544	L2-4_RORB_pvalue_1e-2_peak_385528	42	.	3.32116	4.20906	1.38858	124
chr16	87891622	87891852	L2-4_RORB_pvalue_1e-2_peak_385529	43	.	3.38266	4.39837	1.53826	51
chr16	87903067	87903430	L2-4_RORB_pvalue_1e-2_peak_385533	76	.	5.44874	7.62969	3.98012	63
chr16	87927461	87927791	L2-4_RORB_pvalue_1e-2_peak_385541	38	.	2.73998	3.87719	1.31041	280
chr16	87929250	87929533	L2-4_RORB_pvalue_1e-2_peak_385542	73	.	4.59728	7.39833	3.80986	61
chr16	87979297	87979385	L2-4_RORB_pvalue_1e-2_peak_385555	38	.	2.73998	3.87719	1.31041	43
chr16	87984326	87984766	L2-4_RORB_pvalue_1e-2_peak_385556	90	.	5.95643	9.06419	5.12269	279
chr16	88047195	88047279	L2-4_RORB_pvalue_1e-2_peak_385574	41	.	2.77977	4.10729	1.31041	41
chr16	88079607	88079736	L2-4_RORB_pvalue_1e-2_peak_385588	41	.	2.77977	4.10729	1.31041	63
chr16	88123402	88124498	L2-4_RORB_pvalue_1e-2_peak_385604	47	.	3.49040	4.77340	1.82745	231
chr16	88227811	88227898	L2-4_RORB_pvalue_1e-2_peak_385624	41	.	2.77977	4.10729	1.31041	42
chr16	88271649	88271758	L2-4_RORB_pvalue_1e-2_peak_385633	41	.	2.77977	4.10729	1.31041	53
chr16	88296334	88296639	L2-4_RORB_pvalue_1e-2_peak_385638	41	.	2.77977	4.10729	1.31041	261
chr16	88341696	88342366	L2-4_RORB_pvalue_1e-2_peak_385652	41	.	2.77977	4.10729	1.31041	616
chr16	88377948	88378029	L2-4_RORB_pvalue_1e-2_peak_385665	41	.	2.77977	4.10729	1.31041	39
chr16	88442939	88443450	L2-4_RORB_pvalue_1e-2_peak_385672	41	.	2.77977	4.10729	1.31041	57
chr16	88461961	88462075	L2-4_RORB_pvalue_1e-2_peak_385680	41	.	2.77977	4.10729	1.31041	56
chr16	88472011	88472499	L2-4_RORB_pvalue_1e-2_peak_385681	41	.	2.77977	4.10729	1.31041	423
chr16	88484565	88484875	L2-4_RORB_pvalue_1e-2_peak_385684	41	.	2.77977	4.10729	1.31041	241
chr16	88493922	88494049	L2-4_RORB_pvalue_1e-2_peak_385687	41	.	2.77977	4.10729	1.31041	62
chr16	88509408	88509730	L2-4_RORB_pvalue_1e-2_peak_385693	41	.	2.77977	4.10729	1.31041	258
chr16	88519210	88519812	L2-4_RORB_pvalue_1e-2_peak_385698	62	.	4.33539	6.20685	2.88067	244
chr16	88528994	88529069	L2-4_RORB_pvalue_1e-2_peak_385702	41	.	2.77977	4.10729	1.31041	36
chr16	88601052	88601437	L2-4_RORB_pvalue_1e-2_peak_385742	38	.	2.73998	3.87719	1.31041	344
chr16	88628651	88628736	L2-4_RORB_pvalue_1e-2_peak_385748	41	.	2.77977	4.10729	1.31041	41
chr16	88636231	88636429	L2-4_RORB_pvalue_1e-2_peak_385752	38	.	2.73998	3.87719	1.31041	41
chr16	88636735	88636866	L2-4_RORB_pvalue_1e-2_peak_385753	90	.	5.47995	9.02903	5.09353	60
chr16	88672619	88672882	L2-4_RORB_pvalue_1e-2_peak_385767	41	.	2.77977	4.10729	1.31041	57
chr16	88685855	88685955	L2-4_RORB_pvalue_1e-2_peak_385772	41	.	2.77977	4.10729	1.31041	49
chr16	88729397	88729896	L2-4_RORB_pvalue_1e-2_peak_385797	79	.	5.23560	7.92549	4.21651	165
chr16	88766585	88766694	L2-4_RORB_pvalue_1e-2_peak_385819	41	.	2.77977	4.10729	1.31041	53
chr16	88769435	88769753	L2-4_RORB_pvalue_1e-2_peak_385821	51	.	3.58166	5.15094	2.11269	72
chr16	88777756	88777853	L2-4_RORB_pvalue_1e-2_peak_385826	41	.	2.77977	4.10729	1.31041	47
chr16	88780126	88780220	L2-4_RORB_pvalue_1e-2_peak_385827	41	.	2.77977	4.10729	1.31041	46
chr16	88785693	88786020	L2-4_RORB_pvalue_1e-2_peak_385829	41	.	2.77977	4.10729	1.31041	211
chr16	88799090	88799400	L2-4_RORB_pvalue_1e-2_peak_385837	40	.	2.77701	4.09011	1.31041	37
chr16	88808006	88808106	L2-4_RORB_pvalue_1e-2_peak_385843	40	.	2.77701	4.09011	1.31041	49
chr16	88832497	88832796	L2-4_RORB_pvalue_1e-2_peak_385851	41	.	2.77977	4.10729	1.31041	256
chr16	88835057	88835194	L2-4_RORB_pvalue_1e-2_peak_385854	41	.	2.77977	4.10729	1.31041	67
chr16	88878452	88878558	L2-4_RORB_pvalue_1e-2_peak_385869	52	.	3.60523	5.26053	2.19184	53
chr16	88923108	88923587	L2-4_RORB_pvalue_1e-2_peak_385878	104	.	6.30915	10.46811	6.24534	393
chr16	88950467	88950548	L2-4_RORB_pvalue_1e-2_peak_385891	41	.	2.77977	4.10729	1.31041	39
chr16	89006760	89006866	L2-4_RORB_pvalue_1e-2_peak_385913	58	.	4.22833	5.83877	2.58760	46
chr16	89036992	89037132	L2-4_RORB_pvalue_1e-2_peak_385917	41	.	2.77977	4.10729	1.31041	69
chr16	89077196	89077279	L2-4_RORB_pvalue_1e-2_peak_385929	41	.	2.77977	4.10729	1.31041	40
chr16	89118754	89119134	L2-4_RORB_pvalue_1e-2_peak_385938	41	.	2.77977	4.10729	1.31041	61
chr16	89127231	89127710	L2-4_RORB_pvalue_1e-2_peak_385942	41	.	2.77977	4.10729	1.31041	283
chr16	89195937	89196049	L2-4_RORB_pvalue_1e-2_peak_385968	41	.	2.77977	4.10729	1.31041	55
chr16	89237781	89238085	L2-4_RORB_pvalue_1e-2_peak_385977	78	.	5.20246	7.80107	4.11413	45
chr16	89303757	89304001	L2-4_RORB_pvalue_1e-2_peak_385985	38	.	2.73998	3.87719	1.31041	180
chr16	89307705	89307895	L2-4_RORB_pvalue_1e-2_peak_385989	52	.	3.60523	5.26053	2.19184	48
chr16	89313727	89314140	L2-4_RORB_pvalue_1e-2_peak_385991	69	.	4.50653	6.92169	3.43541	250
chr16	89368144	89368373	L2-4_RORB_pvalue_1e-2_peak_386019	38	.	2.73998	3.87719	1.31041	93
chr16	89370214	89370293	L2-4_RORB_pvalue_1e-2_peak_386021	38	.	2.73998	3.87719	1.31041	38
chr16	89407736	89407932	L2-4_RORB_pvalue_1e-2_peak_386044	53	.	3.62911	5.37785	2.28461	142
chr16	89445466	89446213	L2-4_RORB_pvalue_1e-2_peak_386064	41	.	2.77977	4.10729	1.31041	626
chr16	89461711	89462054	L2-4_RORB_pvalue_1e-2_peak_386072	41	.	2.77977	4.10729	1.31041	287
chr16	89556794	89557281	L2-4_RORB_pvalue_1e-2_peak_386103	55	.	3.65330	5.50407	2.37759	50
chr16	89575091	89575171	L2-4_RORB_pvalue_1e-2_peak_386113	41	.	2.77977	4.10729	1.31041	39
chr16	89626766	89627071	L2-4_RORB_pvalue_1e-2_peak_386133	58	.	3.70636	5.81222	2.57317	265
chr16	89627475	89627603	L2-4_RORB_pvalue_1e-2_peak_386134	39	.	2.75837	3.97911	1.31041	63
chr16	89632327	89632460	L2-4_RORB_pvalue_1e-2_peak_386138	39	.	2.75837	3.97911	1.31041	65
chr16	89633519	89633598	L2-4_RORB_pvalue_1e-2_peak_386139	40	.	2.77701	4.09011	1.31041	38
chr16	89645373	89645696	L2-4_RORB_pvalue_1e-2_peak_386148	40	.	2.77701	4.09011	1.31041	196
chr16	89664045	89664126	L2-4_RORB_pvalue_1e-2_peak_386155	40	.	2.77701	4.09011	1.31041	39
chr16	89668348	89668530	L2-4_RORB_pvalue_1e-2_peak_386157	40	.	2.77701	4.09011	1.31041	71
chr16	89668957	89669228	L2-4_RORB_pvalue_1e-2_peak_386158	41	.	2.77977	4.10729	1.31041	203
chr16	89679073	89679598	L2-4_RORB_pvalue_1e-2_peak_386161	41	.	2.77977	4.10729	1.31041	278
chr16	89724033	89724386	L2-4_RORB_pvalue_1e-2_peak_386179	41	.	2.77977	4.10729	1.31041	111
chr16	89734925	89735277	L2-4_RORB_pvalue_1e-2_peak_386186	41	.	2.77977	4.10729	1.31041	214
chr16	89753055	89753130	L2-4_RORB_pvalue_1e-2_peak_386190	41	.	2.77977	4.10729	1.31041	36
chr16	89768063	89768647	L2-4_RORB_pvalue_1e-2_peak_386196	49	.	4.06918	4.97578	1.98172	173
chr16	89787342	89787548	L2-4_RORB_pvalue_1e-2_peak_386204	57	.	4.20239	5.75623	2.56884	172
chr16	89823511	89823592	L2-4_RORB_pvalue_1e-2_peak_386218	41	.	2.77977	4.10729	1.31041	39
chr16	89839579	89839944	L2-4_RORB_pvalue_1e-2_peak_386220	41	.	2.77977	4.10729	1.31041	174
chr16	89859638	89859778	L2-4_RORB_pvalue_1e-2_peak_386225	41	.	2.77977	4.10729	1.31041	73
chr16	89860706	89860806	L2-4_RORB_pvalue_1e-2_peak_386226	41	.	2.77977	4.10729	1.31041	49
chr16	89862057	89862435	L2-4_RORB_pvalue_1e-2_peak_386227	41	.	2.77977	4.10729	1.31041	323
chr16	89895050	89895676	L2-4_RORB_pvalue_1e-2_peak_386238	58	.	3.70636	5.81222	2.57317	301
chr16	89939513	89939995	L2-4_RORB_pvalue_1e-2_peak_386251	45	.	3.42495	4.53818	1.64670	36
chr16	89940561	89940711	L2-4_RORB_pvalue_1e-2_peak_386252	60	.	4.28119	6.01457	2.72971	38
chr16	89960862	89961251	L2-4_RORB_pvalue_1e-2_peak_386262	39	.	2.75837	3.97911	1.31041	160
chr16	89984330	89984418	L2-4_RORB_pvalue_1e-2_peak_386271	58	.	4.22833	5.83877	2.58760	44
chr16	89989598	89989883	L2-4_RORB_pvalue_1e-2_peak_386272	63	.	4.84329	6.33054	2.97752	175
chr16	89992364	89992849	L2-4_RORB_pvalue_1e-2_peak_386273	54	.	4.30354	5.42925	2.32420	321
chr16	90001324	90001455	L2-4_RORB_pvalue_1e-2_peak_386274	41	.	2.77977	4.10729	1.31041	64
chr16	90014278	90014865	L2-4_RORB_pvalue_1e-2_peak_386280	69	.	4.50653	6.92169	3.43541	68
chr16	90054379	90054530	L2-4_RORB_pvalue_1e-2_peak_386303	41	.	2.77977	4.10729	1.31041	57
chr16	90089001	90089241	L2-4_RORB_pvalue_1e-2_peak_386319	51	.	3.58166	5.15094	2.11269	167
chr16	90143778	90144060	L2-4_RORB_pvalue_1e-2_peak_386343	74	.	5.10551	7.46124	3.85794	142
chr17	11741	11980	L2-4_RORB_pvalue_1e-2_peak_386353	41	.	2.77977	4.10729	1.31041	65
chr17	76656	77073	L2-4_RORB_pvalue_1e-2_peak_386368	56	.	3.67782	5.64059	2.47703	347
chr17	81935	82061	L2-4_RORB_pvalue_1e-2_peak_386372	40	.	2.77701	4.09011	1.31041	62
chr17	101387	101501	L2-4_RORB_pvalue_1e-2_peak_386378	41	.	2.77977	4.10729	1.31041	56
chr17	119568	120242	L2-4_RORB_pvalue_1e-2_peak_386386	64	.	4.39097	6.41891	3.04822	494
chr17	187275	187917	L2-4_RORB_pvalue_1e-2_peak_386413	52	.	3.60523	5.26053	2.19184	528
chr17	233153	233267	L2-4_RORB_pvalue_1e-2_peak_386422	41	.	2.77977	4.10729	1.31041	56
chr17	415104	415514	L2-4_RORB_pvalue_1e-2_peak_386449	41	.	2.77977	4.10729	1.31041	186
chr17	418835	418931	L2-4_RORB_pvalue_1e-2_peak_386452	41	.	2.77977	4.10729	1.31041	47
chr17	504731	504914	L2-4_RORB_pvalue_1e-2_peak_386479	41	.	2.77977	4.10729	1.31041	132
chr17	608449	608582	L2-4_RORB_pvalue_1e-2_peak_386518	41	.	2.77977	4.10729	1.31041	65
chr17	617846	618325	L2-4_RORB_pvalue_1e-2_peak_386520	58	.	3.70636	5.81222	2.57317	420
chr17	635648	636400	L2-4_RORB_pvalue_1e-2_peak_386527	38	.	2.73998	3.87719	1.31041	304
chr17	696888	696996	L2-4_RORB_pvalue_1e-2_peak_386541	41	.	2.77977	4.10729	1.31041	53
chr17	785340	785421	L2-4_RORB_pvalue_1e-2_peak_386563	41	.	2.77977	4.10729	1.31041	39
chr17	830518	830642	L2-4_RORB_pvalue_1e-2_peak_386573	41	.	2.77977	4.10729	1.31041	61
chr17	868518	868598	L2-4_RORB_pvalue_1e-2_peak_386579	41	.	2.77977	4.10729	1.31041	39
chr17	871208	871395	L2-4_RORB_pvalue_1e-2_peak_386581	41	.	2.77977	4.10729	1.31041	131
chr17	899726	900552	L2-4_RORB_pvalue_1e-2_peak_386588	67	.	4.47708	6.78418	3.33176	456
chr17	920017	920428	L2-4_RORB_pvalue_1e-2_peak_386602	50	.	3.55840	5.04815	2.03602	349
chr17	934603	935201	L2-4_RORB_pvalue_1e-2_peak_386611	57	.	3.70268	5.78921	2.57317	545
chr17	950432	950608	L2-4_RORB_pvalue_1e-2_peak_386619	41	.	2.77977	4.10729	1.31041	121
chr17	959339	959772	L2-4_RORB_pvalue_1e-2_peak_386624	39	.	2.75837	3.97911	1.31041	34
chr17	962321	962419	L2-4_RORB_pvalue_1e-2_peak_386626	57	.	3.70268	5.78921	2.57317	53
chr17	971818	972189	L2-4_RORB_pvalue_1e-2_peak_386631	41	.	2.77977	4.10729	1.31041	111
chr17	1007000	1007101	L2-4_RORB_pvalue_1e-2_peak_386642	40	.	2.77701	4.09011	1.31041	49
chr17	1011056	1011280	L2-4_RORB_pvalue_1e-2_peak_386646	47	.	3.49040	4.77340	1.82745	59
chr17	1083422	1083495	L2-4_RORB_pvalue_1e-2_peak_386675	46	.	3.46831	4.69117	1.76656	34
chr17	1138272	1138350	L2-4_RORB_pvalue_1e-2_peak_386692	41	.	2.77977	4.10729	1.31041	38
chr17	1162569	1163095	L2-4_RORB_pvalue_1e-2_peak_386698	41	.	2.77977	4.10729	1.31041	293
chr17	1171544	1171957	L2-4_RORB_pvalue_1e-2_peak_386699	39	.	2.75837	3.97911	1.31041	344
chr17	1252990	1253123	L2-4_RORB_pvalue_1e-2_peak_386723	41	.	2.77977	4.10729	1.31041	65
chr17	1255438	1255959	L2-4_RORB_pvalue_1e-2_peak_386725	58	.	3.70636	5.81222	2.57317	52
chr17	1359331	1359932	L2-4_RORB_pvalue_1e-2_peak_386745	39	.	2.75837	3.97911	1.31041	342
chr17	1361243	1361370	L2-4_RORB_pvalue_1e-2_peak_386746	38	.	2.73998	3.87719	1.31041	62
chr17	1366666	1366801	L2-4_RORB_pvalue_1e-2_peak_386750	41	.	2.77977	4.10729	1.31041	66
chr17	1373884	1374172	L2-4_RORB_pvalue_1e-2_peak_386752	41	.	2.77977	4.10729	1.31041	233
chr17	1419058	1419674	L2-4_RORB_pvalue_1e-2_peak_386770	53	.	3.62911	5.37785	2.28461	551
chr17	1434069	1434440	L2-4_RORB_pvalue_1e-2_peak_386775	41	.	2.77977	4.10729	1.31041	70
chr17	1441149	1441243	L2-4_RORB_pvalue_1e-2_peak_386778	41	.	2.77977	4.10729	1.31041	46
chr17	1458686	1458824	L2-4_RORB_pvalue_1e-2_peak_386781	41	.	2.77977	4.10729	1.31041	68
chr17	1465608	1466343	L2-4_RORB_pvalue_1e-2_peak_386786	57	.	3.70268	5.78921	2.57317	662
chr17	1532186	1532675	L2-4_RORB_pvalue_1e-2_peak_386808	72	.	4.56663	7.22716	3.67572	76
chr17	1552261	1552564	L2-4_RORB_pvalue_1e-2_peak_386818	63	.	4.36300	6.31016	2.95990	213
chr17	1558892	1559293	L2-4_RORB_pvalue_1e-2_peak_386824	41	.	2.77977	4.10729	1.31041	59
chr17	1587782	1588395	L2-4_RORB_pvalue_1e-2_peak_386831	41	.	2.77977	4.10729	1.31041	403
chr17	1611241	1611379	L2-4_RORB_pvalue_1e-2_peak_386835	41	.	2.77977	4.10729	1.31041	68
chr17	1619384	1619979	L2-4_RORB_pvalue_1e-2_peak_386837	72	.	4.56663	7.22716	3.67572	327
chr17	1628994	1629194	L2-4_RORB_pvalue_1e-2_peak_386842	41	.	2.77977	4.10729	1.31041	156
chr17	1635891	1635989	L2-4_RORB_pvalue_1e-2_peak_386845	38	.	2.73998	3.87719	1.31041	48
chr17	1638998	1639120	L2-4_RORB_pvalue_1e-2_peak_386847	40	.	2.77701	4.09011	1.31041	60
chr17	1640746	1640849	L2-4_RORB_pvalue_1e-2_peak_386850	39	.	2.75837	3.97911	1.31041	50
chr17	1670394	1670759	L2-4_RORB_pvalue_1e-2_peak_386863	41	.	2.77977	4.10729	1.31041	322
chr17	1732820	1733291	L2-4_RORB_pvalue_1e-2_peak_386880	41	.	2.77977	4.10729	1.31041	416
chr17	1832731	1832860	L2-4_RORB_pvalue_1e-2_peak_386901	41	.	2.77977	4.10729	1.31041	63
chr17	1845373	1845474	L2-4_RORB_pvalue_1e-2_peak_386913	39	.	2.75837	3.97911	1.31041	49
chr17	1851727	1851854	L2-4_RORB_pvalue_1e-2_peak_386919	41	.	2.77977	4.10729	1.31041	62
chr17	1863577	1864093	L2-4_RORB_pvalue_1e-2_peak_386923	56	.	3.67782	5.64059	2.47703	218
chr17	1926103	1926346	L2-4_RORB_pvalue_1e-2_peak_386959	44	.	3.40368	4.46677	1.59284	34
chr17	1928726	1928799	L2-4_RORB_pvalue_1e-2_peak_386960	43	.	3.36191	4.33276	1.48629	43
chr17	1944745	1945815	L2-4_RORB_pvalue_1e-2_peak_386968	48	.	3.51278	4.85998	1.89252	114
chr17	1998262	1998492	L2-4_RORB_pvalue_1e-2_peak_386987	41	.	2.77977	4.10729	1.31041	109
chr17	2026866	2027077	L2-4_RORB_pvalue_1e-2_peak_386994	41	.	2.77977	4.10729	1.31041	159
chr17	2073576	2073922	L2-4_RORB_pvalue_1e-2_peak_387005	41	.	2.77977	4.10729	1.31041	59
chr17	2075216	2075534	L2-4_RORB_pvalue_1e-2_peak_387006	41	.	2.77977	4.10729	1.31041	206
chr17	2135178	2135269	L2-4_RORB_pvalue_1e-2_peak_387018	41	.	2.77977	4.10729	1.31041	44
chr17	2240797	2240948	L2-4_RORB_pvalue_1e-2_peak_387041	40	.	2.77701	4.09011	1.31041	91
chr17	2270069	2270295	L2-4_RORB_pvalue_1e-2_peak_387052	41	.	2.77977	4.10729	1.31041	61
chr17	2496555	2497062	L2-4_RORB_pvalue_1e-2_peak_387108	41	.	2.77977	4.10729	1.31041	462
chr17	2497388	2497502	L2-4_RORB_pvalue_1e-2_peak_387109	58	.	3.70636	5.81222	2.57317	53
chr17	2615024	2615150	L2-4_RORB_pvalue_1e-2_peak_387140	41	.	2.77977	4.10729	1.31041	62
chr17	2627296	2627400	L2-4_RORB_pvalue_1e-2_peak_387145	41	.	2.77977	4.10729	1.31041	51
chr17	2658654	2658732	L2-4_RORB_pvalue_1e-2_peak_387153	41	.	2.77977	4.10729	1.31041	38
chr17	2669280	2669706	L2-4_RORB_pvalue_1e-2_peak_387155	41	.	2.77977	4.10729	1.31041	146
chr17	2671121	2671211	L2-4_RORB_pvalue_1e-2_peak_387157	41	.	2.77977	4.10729	1.31041	44
chr17	2679610	2679715	L2-4_RORB_pvalue_1e-2_peak_387159	41	.	2.77977	4.10729	1.31041	51
chr17	2680941	2681039	L2-4_RORB_pvalue_1e-2_peak_387160	41	.	2.77977	4.10729	1.31041	48
chr17	2689803	2690327	L2-4_RORB_pvalue_1e-2_peak_387166	39	.	2.75837	3.97911	1.31041	54
chr17	2801184	2801822	L2-4_RORB_pvalue_1e-2_peak_387206	38	.	2.73998	3.87719	1.31041	171
chr17	2952066	2952460	L2-4_RORB_pvalue_1e-2_peak_387254	58	.	3.70636	5.81222	2.57317	294
chr17	3035731	3035950	L2-4_RORB_pvalue_1e-2_peak_387260	41	.	2.77977	4.10729	1.31041	155
chr17	3195680	3195818	L2-4_RORB_pvalue_1e-2_peak_387277	41	.	2.77977	4.10729	1.31041	68
chr17	3219762	3219893	L2-4_RORB_pvalue_1e-2_peak_387281	58	.	3.70636	5.81222	2.57317	59
chr17	3273487	3273623	L2-4_RORB_pvalue_1e-2_peak_387285	41	.	2.77977	4.10729	1.31041	67
chr17	3406799	3407024	L2-4_RORB_pvalue_1e-2_peak_387301	41	.	2.77977	4.10729	1.31041	43
chr17	3438874	3438963	L2-4_RORB_pvalue_1e-2_peak_387308	41	.	2.77977	4.10729	1.31041	43
chr17	3447571	3448000	L2-4_RORB_pvalue_1e-2_peak_387309	41	.	2.77977	4.10729	1.31041	359
chr17	3539229	3539811	L2-4_RORB_pvalue_1e-2_peak_387327	100	.	6.22720	10.09315	5.94184	406
chr17	3567004	3567163	L2-4_RORB_pvalue_1e-2_peak_387333	52	.	3.60523	5.26053	2.19184	42
chr17	3571861	3572073	L2-4_RORB_pvalue_1e-2_peak_387337	67	.	4.47708	6.78418	3.33176	71
chr17	3581291	3581722	L2-4_RORB_pvalue_1e-2_peak_387339	41	.	2.77977	4.10729	1.31041	352
chr17	3641995	3642570	L2-4_RORB_pvalue_1e-2_peak_387367	38	.	2.73998	3.87719	1.31041	535
chr17	3666806	3666941	L2-4_RORB_pvalue_1e-2_peak_387378	41	.	2.77977	4.10729	1.31041	66
chr17	3697234	3697348	L2-4_RORB_pvalue_1e-2_peak_387381	41	.	2.77977	4.10729	1.31041	56
chr17	3749733	3749963	L2-4_RORB_pvalue_1e-2_peak_387395	41	.	2.77977	4.10729	1.31041	65
chr17	3769456	3770030	L2-4_RORB_pvalue_1e-2_peak_387399	41	.	2.77977	4.10729	1.31041	257
chr17	3774289	3774402	L2-4_RORB_pvalue_1e-2_peak_387400	38	.	2.73998	3.87719	1.31041	55
chr17	3787087	3787181	L2-4_RORB_pvalue_1e-2_peak_387407	41	.	2.77977	4.10729	1.31041	46
chr17	3789037	3789120	L2-4_RORB_pvalue_1e-2_peak_387409	41	.	2.77977	4.10729	1.31041	40
chr17	3800078	3800339	L2-4_RORB_pvalue_1e-2_peak_387412	46	.	3.46831	4.69117	1.76656	28
chr17	3817127	3817445	L2-4_RORB_pvalue_1e-2_peak_387422	41	.	2.77977	4.10729	1.31041	246
chr17	3861330	3861615	L2-4_RORB_pvalue_1e-2_peak_387433	41	.	2.77977	4.10729	1.31041	53
chr17	3870161	3870724	L2-4_RORB_pvalue_1e-2_peak_387435	41	.	2.77977	4.10729	1.31041	334
chr17	3904065	3904189	L2-4_RORB_pvalue_1e-2_peak_387440	41	.	2.77977	4.10729	1.31041	61
chr17	3910882	3910961	L2-4_RORB_pvalue_1e-2_peak_387444	41	.	2.77977	4.10729	1.31041	38
chr17	3993743	3993826	L2-4_RORB_pvalue_1e-2_peak_387466	41	.	2.77977	4.10729	1.31041	40
chr17	4003395	4003534	L2-4_RORB_pvalue_1e-2_peak_387468	41	.	2.77977	4.10729	1.31041	68
chr17	4046440	4046647	L2-4_RORB_pvalue_1e-2_peak_387471	41	.	2.77977	4.10729	1.31041	59
chr17	4174264	4174349	L2-4_RORB_pvalue_1e-2_peak_387505	41	.	2.77977	4.10729	1.31041	41
chr17	4204035	4204242	L2-4_RORB_pvalue_1e-2_peak_387510	41	.	2.77977	4.10729	1.31041	145
chr17	4289781	4289973	L2-4_RORB_pvalue_1e-2_peak_387522	41	.	2.77977	4.10729	1.31041	103
chr17	4402122	4402285	L2-4_RORB_pvalue_1e-2_peak_387546	41	.	2.77977	4.10729	1.31041	52
chr17	4403222	4403313	L2-4_RORB_pvalue_1e-2_peak_387547	41	.	2.77977	4.10729	1.31041	44
chr17	4403805	4403898	L2-4_RORB_pvalue_1e-2_peak_387548	40	.	2.77701	4.09011	1.31041	45
chr17	4415118	4415232	L2-4_RORB_pvalue_1e-2_peak_387555	41	.	2.77977	4.10729	1.31041	56
chr17	4448233	4448556	L2-4_RORB_pvalue_1e-2_peak_387566	41	.	2.77977	4.10729	1.31041	49
chr17	4496135	4496280	L2-4_RORB_pvalue_1e-2_peak_387578	41	.	2.77977	4.10729	1.31041	100
chr17	4607248	4607736	L2-4_RORB_pvalue_1e-2_peak_387596	58	.	3.70636	5.81222	2.57317	185
chr17	4612869	4613498	L2-4_RORB_pvalue_1e-2_peak_387599	52	.	3.60523	5.26053	2.19184	66
chr17	4613727	4613819	L2-4_RORB_pvalue_1e-2_peak_387600	55	.	3.65330	5.50407	2.37759	46
chr17	4634067	4634223	L2-4_RORB_pvalue_1e-2_peak_387611	38	.	2.73998	3.87719	1.31041	47
chr17	4634611	4635143	L2-4_RORB_pvalue_1e-2_peak_387612	38	.	2.73998	3.87719	1.31041	347
chr17	4736921	4737017	L2-4_RORB_pvalue_1e-2_peak_387637	41	.	2.77977	4.10729	1.31041	47
chr17	4788892	4789055	L2-4_RORB_pvalue_1e-2_peak_387655	41	.	2.77977	4.10729	1.31041	118
chr17	4802601	4803029	L2-4_RORB_pvalue_1e-2_peak_387658	40	.	2.77701	4.09011	1.31041	184
chr17	4843203	4843634	L2-4_RORB_pvalue_1e-2_peak_387675	50	.	3.55840	5.04815	2.03602	84
chr17	4850925	4851483	L2-4_RORB_pvalue_1e-2_peak_387678	39	.	2.75837	3.97911	1.31041	505
chr17	4870670	4871184	L2-4_RORB_pvalue_1e-2_peak_387684	76	.	5.16974	7.68256	4.02199	72
chr17	4890712	4891076	L2-4_RORB_pvalue_1e-2_peak_387690	57	.	3.70268	5.78921	2.57317	64
chr17	4900825	4901234	L2-4_RORB_pvalue_1e-2_peak_387694	76	.	4.63295	7.61347	3.96903	110
chr17	5016520	5016641	L2-4_RORB_pvalue_1e-2_peak_387725	41	.	2.77977	4.10729	1.31041	59
chr17	5038306	5038745	L2-4_RORB_pvalue_1e-2_peak_387737	38	.	2.73998	3.87719	1.31041	337
chr17	5094908	5095315	L2-4_RORB_pvalue_1e-2_peak_387751	72	.	4.56663	7.22716	3.67572	355
chr17	5210836	5211018	L2-4_RORB_pvalue_1e-2_peak_387780	41	.	2.77977	4.10729	1.31041	42
chr17	5275696	5275838	L2-4_RORB_pvalue_1e-2_peak_387794	41	.	2.77977	4.10729	1.31041	48
chr17	5322719	5323364	L2-4_RORB_pvalue_1e-2_peak_387804	67	.	4.47708	6.78418	3.33176	531
chr17	5389095	5390063	L2-4_RORB_pvalue_1e-2_peak_387823	56	.	3.67782	5.64059	2.47703	695
chr17	5403932	5404653	L2-4_RORB_pvalue_1e-2_peak_387828	66	.	4.44800	6.65517	3.22917	557
chr17	5482735	5482875	L2-4_RORB_pvalue_1e-2_peak_387845	41	.	2.77977	4.10729	1.31041	69
chr17	5793496	5793739	L2-4_RORB_pvalue_1e-2_peak_387900	41	.	2.77977	4.10729	1.31041	40
chr17	5987659	5987772	L2-4_RORB_pvalue_1e-2_peak_387933	41	.	2.77977	4.10729	1.31041	55
chr17	6135695	6135776	L2-4_RORB_pvalue_1e-2_peak_387959	41	.	2.77977	4.10729	1.31041	39
chr17	6166488	6166613	L2-4_RORB_pvalue_1e-2_peak_387971	41	.	2.77977	4.10729	1.31041	61
chr17	6174112	6174250	L2-4_RORB_pvalue_1e-2_peak_387973	41	.	2.77977	4.10729	1.31041	68
chr17	6229661	6229863	L2-4_RORB_pvalue_1e-2_peak_387985	41	.	2.77977	4.10729	1.31041	41
chr17	6333621	6333744	L2-4_RORB_pvalue_1e-2_peak_388011	41	.	2.77977	4.10729	1.31041	60
chr17	6347587	6348340	L2-4_RORB_pvalue_1e-2_peak_388015	40	.	2.77701	4.09011	1.31041	65
chr17	6378843	6378939	L2-4_RORB_pvalue_1e-2_peak_388030	41	.	2.77977	4.10729	1.31041	47
chr17	6390810	6391289	L2-4_RORB_pvalue_1e-2_peak_388036	41	.	2.77977	4.10729	1.31041	411
chr17	6398518	6398611	L2-4_RORB_pvalue_1e-2_peak_388040	41	.	2.77977	4.10729	1.31041	45
chr17	6433395	6433822	L2-4_RORB_pvalue_1e-2_peak_388054	41	.	2.77977	4.10729	1.31041	331
chr17	6452190	6452563	L2-4_RORB_pvalue_1e-2_peak_388064	39	.	2.75837	3.97911	1.31041	45
chr17	6458350	6458786	L2-4_RORB_pvalue_1e-2_peak_388066	65	.	4.41930	6.53368	3.13592	246
chr17	6539661	6539929	L2-4_RORB_pvalue_1e-2_peak_388079	38	.	2.73998	3.87719	1.31041	59
chr17	6554219	6555071	L2-4_RORB_pvalue_1e-2_peak_388086	41	.	2.77977	4.10729	1.31041	561
chr17	6811278	6811392	L2-4_RORB_pvalue_1e-2_peak_388131	41	.	2.77977	4.10729	1.31041	56
chr17	6910209	6910521	L2-4_RORB_pvalue_1e-2_peak_388150	41	.	2.77977	4.10729	1.31041	253
chr17	6918040	6918761	L2-4_RORB_pvalue_1e-2_peak_388154	67	.	4.47708	6.78418	3.33176	64
chr17	6927184	6927319	L2-4_RORB_pvalue_1e-2_peak_388159	41	.	2.77977	4.10729	1.31041	66
chr17	6928231	6928324	L2-4_RORB_pvalue_1e-2_peak_388160	41	.	2.77977	4.10729	1.31041	45
chr17	6936516	6936598	L2-4_RORB_pvalue_1e-2_peak_388164	39	.	2.75837	3.97911	1.31041	40
chr17	6949222	6949484	L2-4_RORB_pvalue_1e-2_peak_388172	41	.	2.77977	4.10729	1.31041	51
chr17	6967210	6967647	L2-4_RORB_pvalue_1e-2_peak_388178	41	.	2.77977	4.10729	1.31041	205
chr17	7005658	7005794	L2-4_RORB_pvalue_1e-2_peak_388183	41	.	2.77977	4.10729	1.31041	67
chr17	7037775	7037850	L2-4_RORB_pvalue_1e-2_peak_388188	41	.	2.77977	4.10729	1.31041	36
chr17	7087272	7087351	L2-4_RORB_pvalue_1e-2_peak_388201	41	.	2.77977	4.10729	1.31041	38
chr17	7107728	7108082	L2-4_RORB_pvalue_1e-2_peak_388211	41	.	2.77977	4.10729	1.31041	160
chr17	7122984	7123601	L2-4_RORB_pvalue_1e-2_peak_388218	43	.	3.36191	4.33276	1.48629	156
chr17	7124099	7124172	L2-4_RORB_pvalue_1e-2_peak_388219	46	.	3.44649	4.61288	1.70597	31
chr17	7142816	7143215	L2-4_RORB_pvalue_1e-2_peak_388229	52	.	3.60523	5.26053	2.19184	333
chr17	7154927	7155121	L2-4_RORB_pvalue_1e-2_peak_388233	39	.	2.75837	3.97911	1.31041	157
chr17	7155498	7155577	L2-4_RORB_pvalue_1e-2_peak_388234	40	.	2.77701	4.09011	1.31041	38
chr17	7199612	7199710	L2-4_RORB_pvalue_1e-2_peak_388241	41	.	2.77977	4.10729	1.31041	48
chr17	7232574	7232925	L2-4_RORB_pvalue_1e-2_peak_388255	73	.	4.59728	7.39833	3.80986	284
chr17	7259639	7259738	L2-4_RORB_pvalue_1e-2_peak_388264	58	.	3.70636	5.81222	2.57317	48
chr17	7297857	7298059	L2-4_RORB_pvalue_1e-2_peak_388276	41	.	2.77977	4.10729	1.31041	68
chr17	7307420	7307942	L2-4_RORB_pvalue_1e-2_peak_388278	92	.	5.51673	9.23489	5.25791	76
chr17	7312909	7313046	L2-4_RORB_pvalue_1e-2_peak_388280	41	.	2.77977	4.10729	1.31041	67
chr17	7388075	7388328	L2-4_RORB_pvalue_1e-2_peak_388311	39	.	2.75837	3.97911	1.31041	68
chr17	7462294	7462408	L2-4_RORB_pvalue_1e-2_peak_388324	41	.	2.77977	4.10729	1.31041	56
chr17	7475835	7476163	L2-4_RORB_pvalue_1e-2_peak_388329	50	.	3.55840	5.04815	2.03602	87
chr17	7486971	7487525	L2-4_RORB_pvalue_1e-2_peak_388337	70	.	4.53638	7.06887	3.55102	488
chr17	7517805	7517937	L2-4_RORB_pvalue_1e-2_peak_388344	41	.	2.77977	4.10729	1.31041	65
chr17	7591483	7591723	L2-4_RORB_pvalue_1e-2_peak_388364	58	.	3.70636	5.81222	2.57317	172
chr17	7737227	7737699	L2-4_RORB_pvalue_1e-2_peak_388396	41	.	3.30115	4.15062	1.34349	64
chr17	7748183	7748362	L2-4_RORB_pvalue_1e-2_peak_388401	62	.	4.33539	6.20685	2.88067	42
chr17	7755060	7755344	L2-4_RORB_pvalue_1e-2_peak_388405	58	.	3.70636	5.81222	2.57317	220
chr17	7760514	7760952	L2-4_RORB_pvalue_1e-2_peak_388409	53	.	3.62911	5.37785	2.28461	110
chr17	7764650	7764729	L2-4_RORB_pvalue_1e-2_peak_388411	39	.	2.75837	3.97911	1.31041	38
chr17	7784867	7785377	L2-4_RORB_pvalue_1e-2_peak_388416	41	.	2.77977	4.10729	1.31041	375
chr17	7790839	7791191	L2-4_RORB_pvalue_1e-2_peak_388420	41	.	2.77977	4.10729	1.31041	61
chr17	7819116	7819219	L2-4_RORB_pvalue_1e-2_peak_388427	41	.	2.77977	4.10729	1.31041	50
chr17	7835296	7835481	L2-4_RORB_pvalue_1e-2_peak_388434	38	.	2.73998	3.87719	1.31041	55
chr17	7883718	7883837	L2-4_RORB_pvalue_1e-2_peak_388444	41	.	2.77977	4.10729	1.31041	58
chr17	8042119	8042538	L2-4_RORB_pvalue_1e-2_peak_388479	56	.	3.67782	5.64059	2.47703	355
chr17	8056977	8057062	L2-4_RORB_pvalue_1e-2_peak_388489	61	.	4.30812	6.10846	2.80304	40
chr17	8067675	8067860	L2-4_RORB_pvalue_1e-2_peak_388495	58	.	3.70636	5.81222	2.57317	49
chr17	8089647	8089775	L2-4_RORB_pvalue_1e-2_peak_388503	61	.	4.30812	6.10846	2.80304	43
chr17	8090144	8090217	L2-4_RORB_pvalue_1e-2_peak_388504	46	.	3.44649	4.61288	1.70597	37
chr17	8093566	8093639	L2-4_RORB_pvalue_1e-2_peak_388505	42	.	3.32116	4.20906	1.38858	44
chr17	8103171	8103444	L2-4_RORB_pvalue_1e-2_peak_388507	41	.	2.77977	4.10729	1.31041	50
chr17	8113842	8114208	L2-4_RORB_pvalue_1e-2_peak_388509	41	.	2.77977	4.10729	1.31041	60
chr17	8126347	8126420	L2-4_RORB_pvalue_1e-2_peak_388514	42	.	3.32116	4.20906	1.38858	35
chr17	8134748	8134868	L2-4_RORB_pvalue_1e-2_peak_388518	58	.	3.70636	5.81222	2.57317	67
chr17	8152755	8153084	L2-4_RORB_pvalue_1e-2_peak_388526	41	.	2.77977	4.10729	1.31041	59
chr17	8187999	8188091	L2-4_RORB_pvalue_1e-2_peak_388535	41	.	2.77977	4.10729	1.31041	45
chr17	8192644	8192755	L2-4_RORB_pvalue_1e-2_peak_388537	41	.	2.77977	4.10729	1.31041	54
chr17	8262932	8263579	L2-4_RORB_pvalue_1e-2_peak_388554	41	.	2.77977	4.10729	1.31041	49
chr17	8279614	8279784	L2-4_RORB_pvalue_1e-2_peak_388555	41	.	2.77977	4.10729	1.31041	131
chr17	8285953	8286166	L2-4_RORB_pvalue_1e-2_peak_388559	40	.	2.77701	4.09011	1.31041	173
chr17	8286575	8287030	L2-4_RORB_pvalue_1e-2_peak_388560	57	.	3.70268	5.78921	2.57317	62
chr17	8296883	8297072	L2-4_RORB_pvalue_1e-2_peak_388564	41	.	2.77977	4.10729	1.31041	55
chr17	8339049	8339780	L2-4_RORB_pvalue_1e-2_peak_388568	76	.	5.16974	7.68256	4.02199	257
chr17	8373412	8373717	L2-4_RORB_pvalue_1e-2_peak_388576	41	.	2.77977	4.10729	1.31041	254
chr17	8384573	8384793	L2-4_RORB_pvalue_1e-2_peak_388586	40	.	2.77701	4.09011	1.31041	181
chr17	8465266	8465402	L2-4_RORB_pvalue_1e-2_peak_388610	41	.	2.77977	4.10729	1.31041	67
chr17	8534088	8534604	L2-4_RORB_pvalue_1e-2_peak_388632	72	.	5.04286	7.25809	3.69829	444
chr17	8600975	8601337	L2-4_RORB_pvalue_1e-2_peak_388652	41	.	2.77977	4.10729	1.31041	318
chr17	8601866	8601995	L2-4_RORB_pvalue_1e-2_peak_388653	41	.	2.77977	4.10729	1.31041	63
chr17	8610736	8611013	L2-4_RORB_pvalue_1e-2_peak_388657	41	.	2.77977	4.10729	1.31041	20
chr17	8613636	8613756	L2-4_RORB_pvalue_1e-2_peak_388658	41	.	2.77977	4.10729	1.31041	59
chr17	8622574	8622650	L2-4_RORB_pvalue_1e-2_peak_388661	41	.	2.77977	4.10729	1.31041	37
chr17	8708862	8709003	L2-4_RORB_pvalue_1e-2_peak_388682	41	.	2.77977	4.10729	1.31041	69
chr17	8897732	8897829	L2-4_RORB_pvalue_1e-2_peak_388722	41	.	2.77977	4.10729	1.31041	47
chr17	8907316	8907447	L2-4_RORB_pvalue_1e-2_peak_388726	41	.	2.77977	4.10729	1.31041	64
chr17	9108106	9108545	L2-4_RORB_pvalue_1e-2_peak_388758	41	.	2.77977	4.10729	1.31041	69
chr17	9129922	9130007	L2-4_RORB_pvalue_1e-2_peak_388766	41	.	2.77977	4.10729	1.31041	41
chr17	9145322	9145430	L2-4_RORB_pvalue_1e-2_peak_388779	40	.	2.77701	4.09011	1.31041	53
chr17	9162963	9163075	L2-4_RORB_pvalue_1e-2_peak_388785	41	.	2.77977	4.10729	1.31041	55
chr17	9191556	9191659	L2-4_RORB_pvalue_1e-2_peak_388797	41	.	2.77977	4.10729	1.31041	50
chr17	9259698	9260344	L2-4_RORB_pvalue_1e-2_peak_388810	40	.	2.77701	4.09011	1.31041	41
chr17	9345437	9345513	L2-4_RORB_pvalue_1e-2_peak_388823	41	.	2.77977	4.10729	1.31041	37
chr17	9430138	9430279	L2-4_RORB_pvalue_1e-2_peak_388837	41	.	2.77977	4.10729	1.31041	69
chr17	9461092	9461763	L2-4_RORB_pvalue_1e-2_peak_388844	41	.	2.77977	4.10729	1.31041	54
chr17	9479761	9480844	L2-4_RORB_pvalue_1e-2_peak_388851	49	.	3.53544	4.95138	1.96366	184
chr17	9491759	9492135	L2-4_RORB_pvalue_1e-2_peak_388854	41	.	2.77977	4.10729	1.31041	54
chr17	9548557	9549092	L2-4_RORB_pvalue_1e-2_peak_388873	53	.	3.62911	5.37785	2.28461	251
chr17	9562224	9562446	L2-4_RORB_pvalue_1e-2_peak_388881	41	.	2.77977	4.10729	1.31041	53
chr17	9629808	9629916	L2-4_RORB_pvalue_1e-2_peak_388912	43	.	3.38266	4.39837	1.53826	40
chr17	9676377	9676511	L2-4_RORB_pvalue_1e-2_peak_388934	43	.	3.38266	4.39837	1.53826	47
chr17	9679850	9679923	L2-4_RORB_pvalue_1e-2_peak_388935	45	.	3.42495	4.53818	1.64670	55
chr17	9680355	9680433	L2-4_RORB_pvalue_1e-2_peak_388936	45	.	3.42495	4.53818	1.64670	37
chr17	9713545	9713651	L2-4_RORB_pvalue_1e-2_peak_388951	50	.	3.55840	5.04815	2.03602	54
chr17	9720142	9720627	L2-4_RORB_pvalue_1e-2_peak_388958	55	.	3.65330	5.50407	2.37759	283
chr17	9772011	9772103	L2-4_RORB_pvalue_1e-2_peak_388983	41	.	2.77977	4.10729	1.31041	45
chr17	9778768	9779202	L2-4_RORB_pvalue_1e-2_peak_388985	41	.	2.77977	4.10729	1.31041	371
chr17	9840313	9840618	L2-4_RORB_pvalue_1e-2_peak_389021	65	.	4.41930	6.53368	3.13592	242
chr17	9878123	9878493	L2-4_RORB_pvalue_1e-2_peak_389053	48	.	3.51278	4.85998	1.89252	136
chr17	9938130	9938235	L2-4_RORB_pvalue_1e-2_peak_389090	39	.	2.75837	3.97911	1.31041	51
chr17	9943652	9944183	L2-4_RORB_pvalue_1e-2_peak_389094	50	.	3.55840	5.04815	2.03602	281
chr17	9963184	9963326	L2-4_RORB_pvalue_1e-2_peak_389107	41	.	2.77977	4.10729	1.31041	57
chr17	9985882	9985964	L2-4_RORB_pvalue_1e-2_peak_389113	41	.	2.77977	4.10729	1.31041	40
chr17	10034414	10034512	L2-4_RORB_pvalue_1e-2_peak_389141	41	.	2.77977	4.10729	1.31041	48
chr17	10101995	10102368	L2-4_RORB_pvalue_1e-2_peak_389157	41	.	2.77977	4.10729	1.31041	329
chr17	10239450	10239569	L2-4_RORB_pvalue_1e-2_peak_389200	41	.	2.77977	4.10729	1.31041	58
chr17	10241221	10241853	L2-4_RORB_pvalue_1e-2_peak_389202	41	.	2.77977	4.10729	1.31041	166
chr17	10382808	10382918	L2-4_RORB_pvalue_1e-2_peak_389227	41	.	2.77977	4.10729	1.31041	54
chr17	10521693	10522330	L2-4_RORB_pvalue_1e-2_peak_389252	41	.	2.77977	4.10729	1.31041	54
chr17	10562627	10562751	L2-4_RORB_pvalue_1e-2_peak_389261	41	.	2.77977	4.10729	1.31041	61
chr17	10572816	10572920	L2-4_RORB_pvalue_1e-2_peak_389265	41	.	2.77977	4.10729	1.31041	51
chr17	10579262	10579380	L2-4_RORB_pvalue_1e-2_peak_389270	41	.	2.77977	4.10729	1.31041	58
chr17	10600258	10601277	L2-4_RORB_pvalue_1e-2_peak_389274	64	.	4.39097	6.41891	3.04822	776
chr17	10613746	10614099	L2-4_RORB_pvalue_1e-2_peak_389281	40	.	2.77701	4.09011	1.31041	157
chr17	10640600	10640723	L2-4_RORB_pvalue_1e-2_peak_389294	41	.	2.77977	4.10729	1.31041	60
chr17	10682256	10682722	L2-4_RORB_pvalue_1e-2_peak_389303	41	.	2.77977	4.10729	1.31041	44
chr17	10775223	10775296	L2-4_RORB_pvalue_1e-2_peak_389320	40	.	3.28138	4.09424	1.31041	45
chr17	10777855	10778066	L2-4_RORB_pvalue_1e-2_peak_389321	39	.	3.24254	3.98716	1.31041	149
chr17	10778958	10779219	L2-4_RORB_pvalue_1e-2_peak_389322	53	.	4.05318	5.32112	2.24363	195
chr17	10826927	10827045	L2-4_RORB_pvalue_1e-2_peak_389332	41	.	2.77977	4.10729	1.31041	58
chr17	10909088	10909359	L2-4_RORB_pvalue_1e-2_peak_389348	41	.	2.77977	4.10729	1.31041	68
chr17	10941116	10941241	L2-4_RORB_pvalue_1e-2_peak_389354	41	.	2.77977	4.10729	1.31041	61
chr17	10948223	10948305	L2-4_RORB_pvalue_1e-2_peak_389357	41	.	2.77977	4.10729	1.31041	40
chr17	10950869	10951056	L2-4_RORB_pvalue_1e-2_peak_389360	39	.	2.75837	3.97911	1.31041	148
chr17	10960202	10960484	L2-4_RORB_pvalue_1e-2_peak_389368	38	.	2.73998	3.87719	1.31041	128
chr17	10960831	10960937	L2-4_RORB_pvalue_1e-2_peak_389369	39	.	2.75837	3.97911	1.31041	52
chr17	10972756	10973109	L2-4_RORB_pvalue_1e-2_peak_389373	41	.	2.77977	4.10729	1.31041	40
chr17	10997267	10998391	L2-4_RORB_pvalue_1e-2_peak_389377	67	.	4.47708	6.78418	3.33176	641
chr17	11026185	11026331	L2-4_RORB_pvalue_1e-2_peak_389386	55	.	3.65330	5.50407	2.37759	101
chr17	11043555	11043897	L2-4_RORB_pvalue_1e-2_peak_389395	41	.	2.77977	4.10729	1.31041	89
chr17	11142504	11142995	L2-4_RORB_pvalue_1e-2_peak_389412	40	.	2.77701	4.09011	1.31041	429
chr17	11143549	11143990	L2-4_RORB_pvalue_1e-2_peak_389413	39	.	2.75837	3.97911	1.31041	41
chr17	11169346	11169481	L2-4_RORB_pvalue_1e-2_peak_389423	41	.	2.77977	4.10729	1.31041	66
chr17	11208043	11208219	L2-4_RORB_pvalue_1e-2_peak_389436	41	.	2.77977	4.10729	1.31041	120
chr17	11237593	11237730	L2-4_RORB_pvalue_1e-2_peak_389441	41	.	2.77977	4.10729	1.31041	67
chr17	11269783	11269949	L2-4_RORB_pvalue_1e-2_peak_389455	58	.	3.70636	5.81222	2.57317	68
chr17	11291435	11291937	L2-4_RORB_pvalue_1e-2_peak_389459	41	.	2.77977	4.10729	1.31041	69
chr17	11331352	11331480	L2-4_RORB_pvalue_1e-2_peak_389471	41	.	2.77977	4.10729	1.31041	63
chr17	11457362	11457797	L2-4_RORB_pvalue_1e-2_peak_389505	65	.	4.41930	6.53368	3.13592	66
chr17	11472584	11472928	L2-4_RORB_pvalue_1e-2_peak_389512	41	.	2.77977	4.10729	1.31041	239
chr17	11501639	11502507	L2-4_RORB_pvalue_1e-2_peak_389519	63	.	4.36300	6.31016	2.95990	73
chr17	11517693	11518202	L2-4_RORB_pvalue_1e-2_peak_389523	41	.	2.77977	4.10729	1.31041	451
chr17	11546016	11546306	L2-4_RORB_pvalue_1e-2_peak_389533	51	.	3.58166	5.15094	2.11269	201
chr17	11631016	11631157	L2-4_RORB_pvalue_1e-2_peak_389552	41	.	2.77977	4.10729	1.31041	69
chr17	11700662	11701024	L2-4_RORB_pvalue_1e-2_peak_389571	41	.	2.77977	4.10729	1.31041	295
chr17	11728592	11729155	L2-4_RORB_pvalue_1e-2_peak_389579	38	.	2.73998	3.87719	1.31041	93
chr17	11754153	11755106	L2-4_RORB_pvalue_1e-2_peak_389589	65	.	4.41930	6.53368	3.13592	747
chr17	11843646	11843772	L2-4_RORB_pvalue_1e-2_peak_389612	41	.	2.77977	4.10729	1.31041	62
chr17	11893867	11894111	L2-4_RORB_pvalue_1e-2_peak_389633	41	.	2.77977	4.10729	1.31041	40
chr17	11900164	11901228	L2-4_RORB_pvalue_1e-2_peak_389635	58	.	4.22833	5.83877	2.58760	726
chr17	11924078	11924488	L2-4_RORB_pvalue_1e-2_peak_389639	69	.	4.95172	6.98166	3.48338	115
chr17	11955425	11955542	L2-4_RORB_pvalue_1e-2_peak_389654	41	.	2.77977	4.10729	1.31041	57
chr17	11971026	11971168	L2-4_RORB_pvalue_1e-2_peak_389662	40	.	3.28138	4.09424	1.31041	42
chr17	11972275	11972348	L2-4_RORB_pvalue_1e-2_peak_389663	39	.	3.24254	3.98716	1.31041	51
chr17	11972742	11973194	L2-4_RORB_pvalue_1e-2_peak_389664	52	.	4.02933	5.25693	2.19184	297
chr17	12011157	12011232	L2-4_RORB_pvalue_1e-2_peak_389677	41	.	2.77977	4.10729	1.31041	36
chr17	12027475	12027835	L2-4_RORB_pvalue_1e-2_peak_389685	58	.	3.70636	5.81222	2.57317	45
chr17	12044807	12045131	L2-4_RORB_pvalue_1e-2_peak_389694	40	.	2.77701	4.09011	1.31041	147
chr17	12049495	12049605	L2-4_RORB_pvalue_1e-2_peak_389696	40	.	2.77701	4.09011	1.31041	54
chr17	12067614	12068200	L2-4_RORB_pvalue_1e-2_peak_389703	41	.	2.77977	4.10729	1.31041	70
chr17	12084212	12084319	L2-4_RORB_pvalue_1e-2_peak_389705	41	.	2.77977	4.10729	1.31041	52
chr17	12124599	12124707	L2-4_RORB_pvalue_1e-2_peak_389714	41	.	2.77977	4.10729	1.31041	53
chr17	12135343	12135718	L2-4_RORB_pvalue_1e-2_peak_389720	41	.	2.77977	4.10729	1.31041	330
chr17	12159871	12160082	L2-4_RORB_pvalue_1e-2_peak_389729	41	.	2.77977	4.10729	1.31041	147
chr17	12180002	12180343	L2-4_RORB_pvalue_1e-2_peak_389734	86	.	5.40784	8.66157	4.79845	264
chr17	12199829	12199977	L2-4_RORB_pvalue_1e-2_peak_389742	46	.	3.46831	4.69117	1.76656	79
chr17	12203739	12203812	L2-4_RORB_pvalue_1e-2_peak_389743	46	.	3.46831	4.69117	1.76656	41
chr17	12273011	12273126	L2-4_RORB_pvalue_1e-2_peak_389758	41	.	2.77977	4.10729	1.31041	56
chr17	12352429	12352540	L2-4_RORB_pvalue_1e-2_peak_389772	41	.	2.77977	4.10729	1.31041	54
chr17	12449244	12449376	L2-4_RORB_pvalue_1e-2_peak_389806	41	.	2.77977	4.10729	1.31041	77
chr17	12482210	12482353	L2-4_RORB_pvalue_1e-2_peak_389815	41	.	2.77977	4.10729	1.31041	56
chr17	12534549	12534835	L2-4_RORB_pvalue_1e-2_peak_389829	41	.	2.77977	4.10729	1.31041	63
chr17	12540511	12540640	L2-4_RORB_pvalue_1e-2_peak_389832	41	.	2.77977	4.10729	1.31041	63
chr17	12555232	12555313	L2-4_RORB_pvalue_1e-2_peak_389836	41	.	2.77977	4.10729	1.31041	39
chr17	12591176	12591540	L2-4_RORB_pvalue_1e-2_peak_389852	49	.	3.53544	4.95138	1.96366	116
chr17	12625851	12625979	L2-4_RORB_pvalue_1e-2_peak_389866	41	.	2.77977	4.10729	1.31041	63
chr17	12641678	12641954	L2-4_RORB_pvalue_1e-2_peak_389875	58	.	3.70636	5.81222	2.57317	206
chr17	12660405	12660515	L2-4_RORB_pvalue_1e-2_peak_389882	41	.	2.77977	4.10729	1.31041	54
chr17	12669010	12669149	L2-4_RORB_pvalue_1e-2_peak_389885	41	.	2.77977	4.10729	1.31041	68
chr17	12692792	12693058	L2-4_RORB_pvalue_1e-2_peak_389890	64	.	4.75135	6.43718	3.05954	104
chr17	12716387	12716650	L2-4_RORB_pvalue_1e-2_peak_389902	53	.	3.62911	5.37785	2.28461	72
chr17	12719134	12719235	L2-4_RORB_pvalue_1e-2_peak_389905	52	.	3.60523	5.26053	2.19184	45
chr17	12725767	12726053	L2-4_RORB_pvalue_1e-2_peak_389908	41	.	2.77977	4.10729	1.31041	45
chr17	12729182	12729317	L2-4_RORB_pvalue_1e-2_peak_389910	41	.	2.77977	4.10729	1.31041	66
chr17	12754213	12755256	L2-4_RORB_pvalue_1e-2_peak_389916	53	.	3.62911	5.37785	2.28461	284
chr17	12805141	12805278	L2-4_RORB_pvalue_1e-2_peak_389931	41	.	2.77977	4.10729	1.31041	67
chr17	12821222	12821765	L2-4_RORB_pvalue_1e-2_peak_389936	57	.	3.70268	5.78921	2.57317	425
chr17	12856328	12856761	L2-4_RORB_pvalue_1e-2_peak_389946	69	.	4.50653	6.92169	3.43541	364
chr17	12862836	12863059	L2-4_RORB_pvalue_1e-2_peak_389950	39	.	2.75837	3.97911	1.31041	61
chr17	12871118	12871230	L2-4_RORB_pvalue_1e-2_peak_389957	41	.	2.77977	4.10729	1.31041	55
chr17	12876704	12877262	L2-4_RORB_pvalue_1e-2_peak_389961	41	.	2.77977	4.10729	1.31041	412
chr17	12887305	12887616	L2-4_RORB_pvalue_1e-2_peak_389968	60	.	4.28119	6.01457	2.72971	70
chr17	12905982	12906772	L2-4_RORB_pvalue_1e-2_peak_389978	38	.	2.73998	3.87719	1.31041	186
chr17	12920764	12921116	L2-4_RORB_pvalue_1e-2_peak_389983	39	.	3.24254	3.98716	1.31041	68
chr17	12921334	12921716	L2-4_RORB_pvalue_1e-2_peak_389984	82	.	5.67445	8.21174	4.44198	61
chr17	12927914	12928027	L2-4_RORB_pvalue_1e-2_peak_389986	69	.	4.50653	6.92169	3.43541	51
chr17	12934411	12934548	L2-4_RORB_pvalue_1e-2_peak_389991	41	.	2.77977	4.10729	1.31041	67
chr17	12995497	12995582	L2-4_RORB_pvalue_1e-2_peak_390013	41	.	2.77977	4.10729	1.31041	41
chr17	12999351	12999448	L2-4_RORB_pvalue_1e-2_peak_390014	41	.	2.77977	4.10729	1.31041	47
chr17	13162096	13162203	L2-4_RORB_pvalue_1e-2_peak_390038	41	.	2.77977	4.10729	1.31041	52
chr17	13186871	13187088	L2-4_RORB_pvalue_1e-2_peak_390040	41	.	2.77977	4.10729	1.31041	163
chr17	13214801	13214899	L2-4_RORB_pvalue_1e-2_peak_390043	41	.	2.77977	4.10729	1.31041	48
chr17	13325058	13325231	L2-4_RORB_pvalue_1e-2_peak_390064	41	.	2.77977	4.10729	1.31041	107
chr17	13464080	13464360	L2-4_RORB_pvalue_1e-2_peak_390095	38	.	2.73998	3.87719	1.31041	39
chr17	13473159	13473477	L2-4_RORB_pvalue_1e-2_peak_390102	57	.	3.70268	5.78921	2.57317	117
chr17	13483726	13483839	L2-4_RORB_pvalue_1e-2_peak_390104	41	.	2.77977	4.10729	1.31041	55
chr17	13484163	13484287	L2-4_RORB_pvalue_1e-2_peak_390105	41	.	2.77977	4.10729	1.31041	61
chr17	13497909	13498053	L2-4_RORB_pvalue_1e-2_peak_390111	41	.	2.77977	4.10729	1.31041	71
chr17	13501223	13501391	L2-4_RORB_pvalue_1e-2_peak_390112	41	.	2.77977	4.10729	1.31041	37
chr17	13683740	13683839	L2-4_RORB_pvalue_1e-2_peak_390162	41	.	2.77977	4.10729	1.31041	48
chr17	13716400	13716539	L2-4_RORB_pvalue_1e-2_peak_390173	58	.	3.70636	5.81222	2.57317	73
chr17	13739530	13739920	L2-4_RORB_pvalue_1e-2_peak_390185	40	.	2.77701	4.09011	1.31041	155
chr17	13742031	13742175	L2-4_RORB_pvalue_1e-2_peak_390186	39	.	2.75837	3.97911	1.31041	71
chr17	13882739	13882863	L2-4_RORB_pvalue_1e-2_peak_390226	41	.	2.77977	4.10729	1.31041	61
chr17	13899391	13899494	L2-4_RORB_pvalue_1e-2_peak_390233	41	.	2.77977	4.10729	1.31041	50
chr17	13972509	13973358	L2-4_RORB_pvalue_1e-2_peak_390254	64	.	4.39097	6.41891	3.04822	70
chr17	14037681	14037976	L2-4_RORB_pvalue_1e-2_peak_390280	72	.	4.56663	7.22716	3.67572	239
chr17	14109330	14109539	L2-4_RORB_pvalue_1e-2_peak_390297	55	.	3.65330	5.50407	2.37759	53
chr17	14110180	14110289	L2-4_RORB_pvalue_1e-2_peak_390298	38	.	2.73998	3.87719	1.31041	53
chr17	14113095	14113223	L2-4_RORB_pvalue_1e-2_peak_390300	38	.	2.73998	3.87719	1.31041	63
chr17	14137588	14137672	L2-4_RORB_pvalue_1e-2_peak_390305	41	.	2.77977	4.10729	1.31041	41
chr17	14169293	14170331	L2-4_RORB_pvalue_1e-2_peak_390314	41	.	2.77977	4.10729	1.31041	832
chr17	14203991	14204539	L2-4_RORB_pvalue_1e-2_peak_390320	57	.	4.50219	5.70347	2.52763	196
chr17	14212161	14212280	L2-4_RORB_pvalue_1e-2_peak_390322	44	.	3.68270	4.44048	1.57572	46
chr17	14221853	14222230	L2-4_RORB_pvalue_1e-2_peak_390325	48	.	3.86997	4.85757	1.89252	168
chr17	14229127	14229399	L2-4_RORB_pvalue_1e-2_peak_390326	41	.	2.77977	4.10729	1.31041	39
chr17	14253238	14253354	L2-4_RORB_pvalue_1e-2_peak_390344	41	.	2.77977	4.10729	1.31041	57
chr17	14262544	14263075	L2-4_RORB_pvalue_1e-2_peak_390348	41	.	2.77977	4.10729	1.31041	45
chr17	14327302	14327482	L2-4_RORB_pvalue_1e-2_peak_390361	41	.	2.77977	4.10729	1.31041	39
chr17	14331361	14331558	L2-4_RORB_pvalue_1e-2_peak_390363	58	.	3.70636	5.81222	2.57317	127
chr17	14411280	14411630	L2-4_RORB_pvalue_1e-2_peak_390388	41	.	2.77977	4.10729	1.31041	71
chr17	14429899	14430024	L2-4_RORB_pvalue_1e-2_peak_390393	41	.	2.77977	4.10729	1.31041	61
chr17	14433413	14433498	L2-4_RORB_pvalue_1e-2_peak_390394	41	.	2.77977	4.10729	1.31041	41
chr17	14438301	14438845	L2-4_RORB_pvalue_1e-2_peak_390397	41	.	2.77977	4.10729	1.31041	278
chr17	14456683	14457088	L2-4_RORB_pvalue_1e-2_peak_390402	64	.	4.39097	6.41891	3.04822	57
chr17	14482069	14482184	L2-4_RORB_pvalue_1e-2_peak_390411	41	.	2.77977	4.10729	1.31041	56
chr17	14488135	14488688	L2-4_RORB_pvalue_1e-2_peak_390413	58	.	3.70636	5.81222	2.57317	61
chr17	14525157	14525611	L2-4_RORB_pvalue_1e-2_peak_390426	39	.	2.75837	3.97911	1.31041	295
chr17	14525868	14526340	L2-4_RORB_pvalue_1e-2_peak_390427	73	.	4.59728	7.39833	3.80986	180
chr17	14536264	14536751	L2-4_RORB_pvalue_1e-2_peak_390429	41	.	2.77977	4.10729	1.31041	343
chr17	14579202	14579297	L2-4_RORB_pvalue_1e-2_peak_390441	41	.	2.77977	4.10729	1.31041	46
chr17	14635815	14635922	L2-4_RORB_pvalue_1e-2_peak_390459	41	.	2.77977	4.10729	1.31041	52
chr17	14681484	14681578	L2-4_RORB_pvalue_1e-2_peak_390474	41	.	2.77977	4.10729	1.31041	46
chr17	14684028	14684108	L2-4_RORB_pvalue_1e-2_peak_390477	41	.	2.77977	4.10729	1.31041	39
chr17	14762657	14763020	L2-4_RORB_pvalue_1e-2_peak_390497	41	.	2.77977	4.10729	1.31041	316
chr17	14822115	14823495	L2-4_RORB_pvalue_1e-2_peak_390510	47	.	3.49040	4.77340	1.82745	274
chr17	14925878	14926006	L2-4_RORB_pvalue_1e-2_peak_390544	41	.	2.77977	4.10729	1.31041	63
chr17	15163978	15164103	L2-4_RORB_pvalue_1e-2_peak_390597	42	.	3.32116	4.20906	1.38858	10
chr17	15164693	15164766	L2-4_RORB_pvalue_1e-2_peak_390598	38	.	3.20461	3.88688	1.31041	37
chr17	15169480	15169554	L2-4_RORB_pvalue_1e-2_peak_390600	44	.	3.70261	4.48264	1.60506	58
chr17	15169853	15170358	L2-4_RORB_pvalue_1e-2_peak_390601	46	.	3.78444	4.66110	1.74792	158
chr17	15171261	15171674	L2-4_RORB_pvalue_1e-2_peak_390603	51	.	4.00577	5.19473	2.14895	351
chr17	15245008	15245135	L2-4_RORB_pvalue_1e-2_peak_390621	58	.	3.70636	5.81222	2.57317	56
chr17	15274908	15275204	L2-4_RORB_pvalue_1e-2_peak_390626	41	.	2.77977	4.10729	1.31041	64
chr17	15295778	15296073	L2-4_RORB_pvalue_1e-2_peak_390634	41	.	2.77977	4.10729	1.31041	62
chr17	15345725	15346044	L2-4_RORB_pvalue_1e-2_peak_390654	41	.	2.77977	4.10729	1.31041	260
chr17	15406282	15406391	L2-4_RORB_pvalue_1e-2_peak_390678	76	.	4.63295	7.61347	3.96903	55
chr17	15466757	15467168	L2-4_RORB_pvalue_1e-2_peak_390700	41	.	2.77977	4.10729	1.31041	37
chr17	15554653	15554776	L2-4_RORB_pvalue_1e-2_peak_390716	41	.	2.77977	4.10729	1.31041	60
chr17	15587175	15587781	L2-4_RORB_pvalue_1e-2_peak_390727	52	.	3.60523	5.26053	2.19184	280
chr17	15602776	15603191	L2-4_RORB_pvalue_1e-2_peak_390730	114	.	7.33915	11.45596	7.04015	134
chr17	15732059	15732415	L2-4_RORB_pvalue_1e-2_peak_390748	41	.	2.77977	4.10729	1.31041	192
chr17	15902049	15902132	L2-4_RORB_pvalue_1e-2_peak_390789	39	.	3.22347	3.93622	1.31041	40
chr17	15902754	15903252	L2-4_RORB_pvalue_1e-2_peak_390790	81	.	5.64107	8.12096	4.37066	59
chr17	15937269	15937393	L2-4_RORB_pvalue_1e-2_peak_390806	55	.	3.65330	5.50407	2.37759	58
chr17	15937846	15937977	L2-4_RORB_pvalue_1e-2_peak_390807	39	.	2.75837	3.97911	1.31041	64
chr17	15964715	15965260	L2-4_RORB_pvalue_1e-2_peak_390817	58	.	3.70636	5.81222	2.57317	298
chr17	15987936	15988052	L2-4_RORB_pvalue_1e-2_peak_390829	41	.	2.77977	4.10729	1.31041	57
chr17	16066806	16066880	L2-4_RORB_pvalue_1e-2_peak_390854	41	.	2.77977	4.10729	1.31041	36
chr17	16112097	16112215	L2-4_RORB_pvalue_1e-2_peak_390875	41	.	2.77977	4.10729	1.31041	58
chr17	16118546	16119465	L2-4_RORB_pvalue_1e-2_peak_390877	61	.	4.61787	6.11180	2.80304	412
chr17	16120532	16120662	L2-4_RORB_pvalue_1e-2_peak_390878	48	.	3.84823	4.80658	1.85529	64
chr17	16158803	16159244	L2-4_RORB_pvalue_1e-2_peak_390885	58	.	3.70636	5.81222	2.57317	270
chr17	16167894	16167979	L2-4_RORB_pvalue_1e-2_peak_390889	41	.	2.77977	4.10729	1.31041	41
chr17	16189992	16190071	L2-4_RORB_pvalue_1e-2_peak_390892	39	.	2.75837	3.97911	1.31041	38
chr17	16191094	16191461	L2-4_RORB_pvalue_1e-2_peak_390894	39	.	2.75837	3.97911	1.31041	55
chr17	16196272	16196409	L2-4_RORB_pvalue_1e-2_peak_390897	41	.	2.77977	4.10729	1.31041	67
chr17	16234567	16235044	L2-4_RORB_pvalue_1e-2_peak_390911	41	.	2.77977	4.10729	1.31041	39
chr17	16244938	16245018	L2-4_RORB_pvalue_1e-2_peak_390916	41	.	2.77977	4.10729	1.31041	39
chr17	16250560	16250767	L2-4_RORB_pvalue_1e-2_peak_390920	51	.	3.58166	5.15094	2.11269	141
chr17	16255702	16255941	L2-4_RORB_pvalue_1e-2_peak_390922	47	.	3.49040	4.77340	1.82745	50
chr17	16266959	16267351	L2-4_RORB_pvalue_1e-2_peak_390931	41	.	2.77977	4.10729	1.31041	52
chr17	16283603	16284214	L2-4_RORB_pvalue_1e-2_peak_390938	49	.	3.53544	4.95138	1.96366	544
chr17	16289684	16290050	L2-4_RORB_pvalue_1e-2_peak_390941	49	.	3.53544	4.95138	1.96366	322
chr17	16301729	16302258	L2-4_RORB_pvalue_1e-2_peak_390954	38	.	2.73998	3.87719	1.31041	484
chr17	16311760	16311869	L2-4_RORB_pvalue_1e-2_peak_390963	40	.	2.77701	4.09011	1.31041	53
chr17	16322165	16322762	L2-4_RORB_pvalue_1e-2_peak_390969	41	.	2.77977	4.10729	1.31041	29
chr17	16341723	16341874	L2-4_RORB_pvalue_1e-2_peak_390973	43	.	3.36191	4.33276	1.48629	23
chr17	16359951	16360077	L2-4_RORB_pvalue_1e-2_peak_390983	40	.	2.77701	4.09011	1.31041	48
chr17	16373863	16373970	L2-4_RORB_pvalue_1e-2_peak_390994	41	.	2.77977	4.10729	1.31041	52
chr17	16389799	16390053	L2-4_RORB_pvalue_1e-2_peak_391000	61	.	4.30812	6.10846	2.80304	63
chr17	16392818	16392891	L2-4_RORB_pvalue_1e-2_peak_391001	41	.	3.30115	4.15062	1.34349	55
chr17	16401381	16401520	L2-4_RORB_pvalue_1e-2_peak_391004	41	.	2.77977	4.10729	1.31041	68
chr17	16403426	16403546	L2-4_RORB_pvalue_1e-2_peak_391006	41	.	2.77977	4.10729	1.31041	59
chr17	16419724	16420159	L2-4_RORB_pvalue_1e-2_peak_391014	53	.	3.62911	5.37785	2.28461	333
chr17	16439008	16439293	L2-4_RORB_pvalue_1e-2_peak_391018	84	.	5.37249	8.49611	4.66935	143
chr17	16472433	16472948	L2-4_RORB_pvalue_1e-2_peak_391025	86	.	5.40784	8.66157	4.79845	75
chr17	16492151	16492867	L2-4_RORB_pvalue_1e-2_peak_391031	58	.	3.70636	5.81222	2.57317	282
chr17	16556560	16557178	L2-4_RORB_pvalue_1e-2_peak_391041	41	.	2.77977	4.10729	1.31041	132
chr17	16883364	16883508	L2-4_RORB_pvalue_1e-2_peak_391090	41	.	2.77977	4.10729	1.31041	71
chr17	16884764	16885077	L2-4_RORB_pvalue_1e-2_peak_391091	41	.	2.77977	4.10729	1.31041	37
chr17	16924665	16924851	L2-4_RORB_pvalue_1e-2_peak_391110	58	.	3.70636	5.81222	2.57317	143
chr17	16947958	16948031	L2-4_RORB_pvalue_1e-2_peak_391114	38	.	3.20461	3.88688	1.31041	35
chr17	16948439	16948550	L2-4_RORB_pvalue_1e-2_peak_391115	52	.	4.02933	5.25693	2.19184	64
chr17	16967110	16967411	L2-4_RORB_pvalue_1e-2_peak_391123	41	.	2.77977	4.10729	1.31041	236
chr17	17007474	17007950	L2-4_RORB_pvalue_1e-2_peak_391155	41	.	2.77977	4.10729	1.31041	436
chr17	17014907	17015222	L2-4_RORB_pvalue_1e-2_peak_391160	64	.	4.39097	6.41891	3.04822	157
chr17	17029369	17029669	L2-4_RORB_pvalue_1e-2_peak_391167	45	.	3.42495	4.53818	1.64670	28
chr17	17055470	17055594	L2-4_RORB_pvalue_1e-2_peak_391188	57	.	3.70268	5.78921	2.57317	57
chr17	17067592	17068468	L2-4_RORB_pvalue_1e-2_peak_391196	48	.	3.51278	4.85998	1.89252	805
chr17	17083536	17084018	L2-4_RORB_pvalue_1e-2_peak_391204	41	.	2.77977	4.10729	1.31041	270
chr17	17108409	17108520	L2-4_RORB_pvalue_1e-2_peak_391225	39	.	2.75837	3.97911	1.31041	54
chr17	17109078	17109295	L2-4_RORB_pvalue_1e-2_peak_391227	39	.	2.75837	3.97911	1.31041	145
chr17	17120022	17120345	L2-4_RORB_pvalue_1e-2_peak_391233	41	.	2.77977	4.10729	1.31041	48
chr17	17140555	17140658	L2-4_RORB_pvalue_1e-2_peak_391241	60	.	4.28119	6.01457	2.72971	60
chr17	17183776	17184293	L2-4_RORB_pvalue_1e-2_peak_391250	41	.	2.77977	4.10729	1.31041	40
chr17	17184594	17184689	L2-4_RORB_pvalue_1e-2_peak_391251	58	.	3.70636	5.81222	2.57317	45
chr17	17199390	17199820	L2-4_RORB_pvalue_1e-2_peak_391261	53	.	3.62911	5.37785	2.28461	376
chr17	17206299	17207017	L2-4_RORB_pvalue_1e-2_peak_391263	63	.	4.36300	6.31016	2.95990	436
chr17	17208630	17208971	L2-4_RORB_pvalue_1e-2_peak_391265	48	.	3.51278	4.85998	1.89252	69
chr17	17254263	17254394	L2-4_RORB_pvalue_1e-2_peak_391278	41	.	2.77977	4.10729	1.31041	64
chr17	17259556	17259713	L2-4_RORB_pvalue_1e-2_peak_391281	41	.	2.77977	4.10729	1.31041	39
chr17	17267806	17268137	L2-4_RORB_pvalue_1e-2_peak_391282	41	.	2.77977	4.10729	1.31041	39
chr17	17319897	17320115	L2-4_RORB_pvalue_1e-2_peak_391302	51	.	3.58166	5.15094	2.11269	153
chr17	17352289	17352412	L2-4_RORB_pvalue_1e-2_peak_391308	41	.	2.77977	4.10729	1.31041	60
chr17	17367856	17367976	L2-4_RORB_pvalue_1e-2_peak_391317	52	.	3.60523	5.26053	2.19184	63
chr17	17389057	17389177	L2-4_RORB_pvalue_1e-2_peak_391336	41	.	2.77977	4.10729	1.31041	59
chr17	17399257	17399361	L2-4_RORB_pvalue_1e-2_peak_391339	49	.	3.89196	4.90993	1.93528	55
chr17	17399703	17399854	L2-4_RORB_pvalue_1e-2_peak_391340	50	.	3.95946	5.07586	2.05805	83
chr17	17400216	17400305	L2-4_RORB_pvalue_1e-2_peak_391341	39	.	3.22347	3.93622	1.31041	45
chr17	17406913	17407594	L2-4_RORB_pvalue_1e-2_peak_391343	55	.	3.65330	5.50407	2.37759	55
chr17	17418263	17418392	L2-4_RORB_pvalue_1e-2_peak_391351	41	.	2.77977	4.10729	1.31041	63
chr17	17421244	17421379	L2-4_RORB_pvalue_1e-2_peak_391352	41	.	2.77977	4.10729	1.31041	66
chr17	17439336	17439494	L2-4_RORB_pvalue_1e-2_peak_391355	41	.	2.77977	4.10729	1.31041	110
chr17	17471065	17471203	L2-4_RORB_pvalue_1e-2_peak_391365	41	.	2.77977	4.10729	1.31041	68
chr17	17477376	17477609	L2-4_RORB_pvalue_1e-2_peak_391370	40	.	2.77701	4.09011	1.31041	195
chr17	17494721	17495312	L2-4_RORB_pvalue_1e-2_peak_391375	71	.	5.01211	7.16245	3.62473	114
chr17	17545320	17545439	L2-4_RORB_pvalue_1e-2_peak_391390	41	.	2.77977	4.10729	1.31041	58
chr17	17566721	17567020	L2-4_RORB_pvalue_1e-2_peak_391396	57	.	3.70268	5.78921	2.57317	123
chr17	17598177	17598250	L2-4_RORB_pvalue_1e-2_peak_391411	43	.	3.38266	4.39837	1.53826	33
chr17	17617446	17617538	L2-4_RORB_pvalue_1e-2_peak_391420	53	.	4.05318	5.32112	2.24363	44
chr17	17627249	17627552	L2-4_RORB_pvalue_1e-2_peak_391421	40	.	3.28138	4.09424	1.31041	43
chr17	17636039	17636165	L2-4_RORB_pvalue_1e-2_peak_391424	40	.	2.77701	4.09011	1.31041	62
chr17	17642880	17643591	L2-4_RORB_pvalue_1e-2_peak_391427	39	.	2.75837	3.97911	1.31041	449
chr17	17655440	17656005	L2-4_RORB_pvalue_1e-2_peak_391436	49	.	3.53544	4.95138	1.96366	111
chr17	17670981	17671235	L2-4_RORB_pvalue_1e-2_peak_391448	41	.	2.77977	4.10729	1.31041	53
chr17	17684579	17684660	L2-4_RORB_pvalue_1e-2_peak_391455	76	.	5.16974	7.68256	4.02199	40
chr17	17685585	17685658	L2-4_RORB_pvalue_1e-2_peak_391456	46	.	3.44649	4.61288	1.70597	35
chr17	17710325	17710459	L2-4_RORB_pvalue_1e-2_peak_391474	41	.	2.77977	4.10729	1.31041	66
chr17	17719711	17719868	L2-4_RORB_pvalue_1e-2_peak_391479	46	.	3.46831	4.69117	1.76656	109
chr17	17726672	17727174	L2-4_RORB_pvalue_1e-2_peak_391482	67	.	4.47708	6.78418	3.33176	324
chr17	17787811	17788003	L2-4_RORB_pvalue_1e-2_peak_391516	41	.	2.77977	4.10729	1.31041	144
chr17	17794530	17794605	L2-4_RORB_pvalue_1e-2_peak_391520	41	.	2.77977	4.10729	1.31041	36
chr17	17814309	17814980	L2-4_RORB_pvalue_1e-2_peak_391530	57	.	3.70268	5.78921	2.57317	63
chr17	17822672	17822759	L2-4_RORB_pvalue_1e-2_peak_391534	58	.	3.70636	5.81222	2.57317	44
chr17	17830539	17830679	L2-4_RORB_pvalue_1e-2_peak_391537	40	.	2.77701	4.09011	1.31041	69
chr17	17832164	17832672	L2-4_RORB_pvalue_1e-2_peak_391538	39	.	2.75837	3.97911	1.31041	470
chr17	17848064	17848321	L2-4_RORB_pvalue_1e-2_peak_391548	41	.	2.77977	4.10729	1.31041	72
chr17	17868862	17869106	L2-4_RORB_pvalue_1e-2_peak_391553	41	.	2.77977	4.10729	1.31041	66
chr17	17875761	17876244	L2-4_RORB_pvalue_1e-2_peak_391554	62	.	4.33539	6.20685	2.88067	22
chr17	17936766	17937043	L2-4_RORB_pvalue_1e-2_peak_391570	41	.	2.77977	4.10729	1.31041	206
chr17	17942025	17942882	L2-4_RORB_pvalue_1e-2_peak_391572	52	.	3.60523	5.26053	2.19184	793
chr17	17991126	17991444	L2-4_RORB_pvalue_1e-2_peak_391582	41	.	2.77977	4.10729	1.31041	59
chr17	18070409	18070653	L2-4_RORB_pvalue_1e-2_peak_391618	41	.	2.77977	4.10729	1.31041	193
chr17	18086495	18086903	L2-4_RORB_pvalue_1e-2_peak_391622	46	.	3.46831	4.69117	1.76656	36
chr17	18128570	18128982	L2-4_RORB_pvalue_1e-2_peak_391635	66	.	4.44800	6.65517	3.22917	201
chr17	18163842	18164279	L2-4_RORB_pvalue_1e-2_peak_391650	53	.	3.62911	5.37785	2.28461	139
chr17	18218307	18218477	L2-4_RORB_pvalue_1e-2_peak_391670	56	.	3.67782	5.64059	2.47703	110
chr17	18221143	18221237	L2-4_RORB_pvalue_1e-2_peak_391672	40	.	2.77701	4.09011	1.31041	46
chr17	18228436	18228568	L2-4_RORB_pvalue_1e-2_peak_391676	41	.	2.77977	4.10729	1.31041	65
chr17	18266846	18267030	L2-4_RORB_pvalue_1e-2_peak_391685	41	.	2.77977	4.10729	1.31041	130
chr17	18279518	18279646	L2-4_RORB_pvalue_1e-2_peak_391687	41	.	2.77977	4.10729	1.31041	63
chr17	18528927	18529007	L2-4_RORB_pvalue_1e-2_peak_391705	41	.	2.77977	4.10729	1.31041	39
chr17	18585631	18585920	L2-4_RORB_pvalue_1e-2_peak_391711	41	.	2.77977	4.10729	1.31041	71
chr17	18759432	18759671	L2-4_RORB_pvalue_1e-2_peak_391726	43	.	3.38266	4.39837	1.53826	205
chr17	18761274	18761567	L2-4_RORB_pvalue_1e-2_peak_391727	73	.	5.07400	7.35758	3.77856	229
chr17	18823150	18823285	L2-4_RORB_pvalue_1e-2_peak_391739	41	.	2.77977	4.10729	1.31041	66
chr17	18966513	18967281	L2-4_RORB_pvalue_1e-2_peak_391762	94	.	5.55954	9.49358	5.46087	704
chr17	19220548	19220874	L2-4_RORB_pvalue_1e-2_peak_391798	41	.	2.77977	4.10729	1.31041	195
chr17	19243048	19243306	L2-4_RORB_pvalue_1e-2_peak_391807	40	.	2.77701	4.09011	1.31041	211
chr17	19249331	19250611	L2-4_RORB_pvalue_1e-2_peak_391811	40	.	2.77701	4.09011	1.31041	797
chr17	19265704	19265847	L2-4_RORB_pvalue_1e-2_peak_391815	45	.	3.42495	4.53818	1.64670	80
chr17	19266082	19266243	L2-4_RORB_pvalue_1e-2_peak_391816	45	.	3.42495	4.53818	1.64670	36
chr17	19280965	19281071	L2-4_RORB_pvalue_1e-2_peak_391819	100	.	6.60229	10.08138	5.93436	50
chr17	19281351	19282280	L2-4_RORB_pvalue_1e-2_peak_391820	55	.	4.12643	5.52700	2.39125	381
chr17	19314184	19314257	L2-4_RORB_pvalue_1e-2_peak_391832	40	.	3.28138	4.09424	1.31041	38
chr17	19315110	19315373	L2-4_RORB_pvalue_1e-2_peak_391833	54	.	4.10172	5.45601	2.34462	71
chr17	19355709	19355784	L2-4_RORB_pvalue_1e-2_peak_391840	41	.	2.77977	4.10729	1.31041	36
chr17	19410996	19411472	L2-4_RORB_pvalue_1e-2_peak_391853	51	.	4.00577	5.19473	2.14895	256
chr17	19414242	19414687	L2-4_RORB_pvalue_1e-2_peak_391854	51	.	4.00577	5.19473	2.14895	381
chr17	19437400	19437536	L2-4_RORB_pvalue_1e-2_peak_391860	41	.	2.77977	4.10729	1.31041	80
chr17	19482896	19483022	L2-4_RORB_pvalue_1e-2_peak_391873	41	.	2.77977	4.10729	1.31041	62
chr17	19558475	19558553	L2-4_RORB_pvalue_1e-2_peak_391887	41	.	2.77977	4.10729	1.31041	38
chr17	19609593	19609686	L2-4_RORB_pvalue_1e-2_peak_391901	41	.	2.77977	4.10729	1.31041	45
chr17	19610157	19610291	L2-4_RORB_pvalue_1e-2_peak_391902	41	.	2.77977	4.10729	1.31041	66
chr17	19648840	19649121	L2-4_RORB_pvalue_1e-2_peak_391914	41	.	2.77977	4.10729	1.31041	57
chr17	19664184	19664268	L2-4_RORB_pvalue_1e-2_peak_391920	41	.	2.77977	4.10729	1.31041	41
chr17	19770931	19771770	L2-4_RORB_pvalue_1e-2_peak_391962	66	.	4.44800	6.65517	3.22917	358
chr17	19819443	19819800	L2-4_RORB_pvalue_1e-2_peak_391974	41	.	2.77977	4.10729	1.31041	48
chr17	19825419	19825504	L2-4_RORB_pvalue_1e-2_peak_391979	41	.	2.77977	4.10729	1.31041	41
chr17	19881154	19881415	L2-4_RORB_pvalue_1e-2_peak_392000	46	.	3.46831	4.69117	1.76656	41
chr17	19911686	19912964	L2-4_RORB_pvalue_1e-2_peak_392008	63	.	4.36300	6.31016	2.95990	955
chr17	19942207	19942299	L2-4_RORB_pvalue_1e-2_peak_392014	41	.	2.77977	4.10729	1.31041	45
chr17	19967432	19967569	L2-4_RORB_pvalue_1e-2_peak_392019	41	.	2.77977	4.10729	1.31041	67
chr17	19988498	19988756	L2-4_RORB_pvalue_1e-2_peak_392034	41	.	2.77977	4.10729	1.31041	71
chr17	19998280	19998401	L2-4_RORB_pvalue_1e-2_peak_392038	41	.	2.77977	4.10729	1.31041	59
chr17	19998792	19998866	L2-4_RORB_pvalue_1e-2_peak_392039	41	.	2.77977	4.10729	1.31041	36
chr17	20059281	20059508	L2-4_RORB_pvalue_1e-2_peak_392056	46	.	3.46831	4.69117	1.76656	38
chr17	20092350	20092914	L2-4_RORB_pvalue_1e-2_peak_392071	41	.	2.77977	4.10729	1.31041	253
chr17	20120227	20120349	L2-4_RORB_pvalue_1e-2_peak_392085	41	.	2.77977	4.10729	1.31041	60
chr17	20130213	20130467	L2-4_RORB_pvalue_1e-2_peak_392090	115	.	7.02556	11.52241	7.09437	133
chr17	20171971	20172430	L2-4_RORB_pvalue_1e-2_peak_392101	55	.	3.65330	5.50407	2.37759	282
chr17	20175387	20175495	L2-4_RORB_pvalue_1e-2_peak_392103	38	.	2.73998	3.87719	1.31041	53
chr17	20203855	20203954	L2-4_RORB_pvalue_1e-2_peak_392109	41	.	2.77977	4.10729	1.31041	48
chr17	20221621	20221748	L2-4_RORB_pvalue_1e-2_peak_392117	53	.	3.62911	5.37785	2.28461	72
chr17	20223502	20224147	L2-4_RORB_pvalue_1e-2_peak_392118	40	.	2.77701	4.09011	1.31041	495
chr17	20260599	20260984	L2-4_RORB_pvalue_1e-2_peak_392119	41	.	2.77977	4.10729	1.31041	288
chr17	20280136	20280215	L2-4_RORB_pvalue_1e-2_peak_392120	41	.	2.77977	4.10729	1.31041	38
chr17	20436291	20436403	L2-4_RORB_pvalue_1e-2_peak_392131	41	.	2.77977	4.10729	1.31041	55
chr17	20444254	20444372	L2-4_RORB_pvalue_1e-2_peak_392132	58	.	3.70636	5.81222	2.57317	52
chr17	20585280	20585394	L2-4_RORB_pvalue_1e-2_peak_392150	41	.	2.77977	4.10729	1.31041	56
chr17	20677956	20678102	L2-4_RORB_pvalue_1e-2_peak_392169	41	.	2.77977	4.10729	1.31041	53
chr17	20691325	20691400	L2-4_RORB_pvalue_1e-2_peak_392172	41	.	2.77977	4.10729	1.31041	36
chr17	20811791	20812234	L2-4_RORB_pvalue_1e-2_peak_392215	83	.	5.33760	8.34085	4.54119	56
chr17	20825638	20825712	L2-4_RORB_pvalue_1e-2_peak_392219	41	.	2.77977	4.10729	1.31041	36
chr17	20896374	20896646	L2-4_RORB_pvalue_1e-2_peak_392234	58	.	3.70636	5.81222	2.57317	52
chr17	20905396	20905562	L2-4_RORB_pvalue_1e-2_peak_392239	42	.	3.32116	4.20906	1.38858	134
chr17	20914889	20915020	L2-4_RORB_pvalue_1e-2_peak_392244	41	.	2.77977	4.10729	1.31041	64
chr17	20923693	20923993	L2-4_RORB_pvalue_1e-2_peak_392250	55	.	3.65330	5.50407	2.37759	68
chr17	20945571	20945959	L2-4_RORB_pvalue_1e-2_peak_392266	49	.	3.89196	4.90993	1.93528	102
chr17	20946409	20947153	L2-4_RORB_pvalue_1e-2_peak_392267	63	.	4.69704	6.30170	2.95966	325
chr17	20975934	20976442	L2-4_RORB_pvalue_1e-2_peak_392276	71	.	5.01211	7.16245	3.62473	226
chr17	20978830	20978996	L2-4_RORB_pvalue_1e-2_peak_392277	42	.	3.32116	4.20906	1.38858	133
chr17	20989133	20989258	L2-4_RORB_pvalue_1e-2_peak_392284	41	.	2.77977	4.10729	1.31041	61
chr17	21002264	21002499	L2-4_RORB_pvalue_1e-2_peak_392293	41	.	2.77977	4.10729	1.31041	191
chr17	21022705	21022788	L2-4_RORB_pvalue_1e-2_peak_392298	41	.	2.77977	4.10729	1.31041	40
chr17	21030171	21030639	L2-4_RORB_pvalue_1e-2_peak_392299	58	.	4.22833	5.83877	2.58760	127
chr17	21064817	21064895	L2-4_RORB_pvalue_1e-2_peak_392301	41	.	2.77977	4.10729	1.31041	38
chr17	21069873	21070830	L2-4_RORB_pvalue_1e-2_peak_392304	44	.	3.40368	4.46677	1.59284	284
chr17	21100091	21100393	L2-4_RORB_pvalue_1e-2_peak_392314	41	.	2.77977	4.10729	1.31041	42
chr17	21117139	21118014	L2-4_RORB_pvalue_1e-2_peak_392320	110	.	7.32601	11.08074	6.74140	491
chr17	21139359	21139484	L2-4_RORB_pvalue_1e-2_peak_392327	41	.	2.77977	4.10729	1.31041	61
chr17	21156433	21156755	L2-4_RORB_pvalue_1e-2_peak_392336	44	.	3.40368	4.46677	1.59284	50
chr17	21171842	21171927	L2-4_RORB_pvalue_1e-2_peak_392344	41	.	2.77977	4.10729	1.31041	41
chr17	21179001	21179512	L2-4_RORB_pvalue_1e-2_peak_392346	59	.	4.25459	5.92478	2.65802	277
chr17	21187266	21188113	L2-4_RORB_pvalue_1e-2_peak_392347a	92	.	6.40164	9.28307	5.29603	588
chr17	21187266	21188113	L2-4_RORB_pvalue_1e-2_peak_392347b	119	.	7.68197	11.90756	7.40716	686
chr17	21214243	21214590	L2-4_RORB_pvalue_1e-2_peak_392359	61	.	4.30812	6.10846	2.80304	139
chr17	21219981	21220103	L2-4_RORB_pvalue_1e-2_peak_392361	45	.	3.74308	4.56981	1.67430	70
chr17	21222892	21223356	L2-4_RORB_pvalue_1e-2_peak_392363	67	.	5.07393	6.79101	3.33622	65
chr17	21226287	21226549	L2-4_RORB_pvalue_1e-2_peak_392364	62	.	4.67035	6.23671	2.90488	205
chr17	21279572	21280328	L2-4_RORB_pvalue_1e-2_peak_392396	86	.	6.05510	8.67509	4.80879	104
chr17	21293620	21293951	L2-4_RORB_pvalue_1e-2_peak_392400	41	.	2.77977	4.10729	1.31041	291
chr17	21305325	21305865	L2-4_RORB_pvalue_1e-2_peak_392404	77	.	5.51138	7.78420	4.10556	452
chr17	21326362	21326588	L2-4_RORB_pvalue_1e-2_peak_392416	57	.	4.20239	5.75623	2.56884	98
chr17	21342653	21343063	L2-4_RORB_pvalue_1e-2_peak_392425	41	.	2.77977	4.10729	1.31041	70
chr17	21414496	21415247	L2-4_RORB_pvalue_1e-2_peak_392455	61	.	4.30812	6.10846	2.80304	65
chr17	21427654	21428304	L2-4_RORB_pvalue_1e-2_peak_392462	39	.	2.75837	3.97911	1.31041	146
chr17	21437021	21437237	L2-4_RORB_pvalue_1e-2_peak_392467	41	.	2.77977	4.10729	1.31041	39
chr17	21454382	21455165	L2-4_RORB_pvalue_1e-2_peak_392476	64	.	4.75135	6.43718	3.05954	47
chr17	21477691	21478166	L2-4_RORB_pvalue_1e-2_peak_392487	56	.	3.67782	5.64059	2.47703	52
chr17	21508391	21508871	L2-4_RORB_pvalue_1e-2_peak_392495	41	.	2.77977	4.10729	1.31041	422
chr17	21517928	21518393	L2-4_RORB_pvalue_1e-2_peak_392500	38	.	2.73998	3.87719	1.31041	160
chr17	21545519	21545594	L2-4_RORB_pvalue_1e-2_peak_392517	38	.	2.73998	3.87719	1.31041	36
chr17	21560875	21561000	L2-4_RORB_pvalue_1e-2_peak_392529	41	.	2.77977	4.10729	1.31041	61
chr17	21564391	21564611	L2-4_RORB_pvalue_1e-2_peak_392531	41	.	2.77977	4.10729	1.31041	42
chr17	21667265	21668341	L2-4_RORB_pvalue_1e-2_peak_392535	64	.	4.39097	6.41891	3.04822	331
chr17	21688495	21688633	L2-4_RORB_pvalue_1e-2_peak_392544	41	.	2.77977	4.10729	1.31041	68
chr17	21744936	21745237	L2-4_RORB_pvalue_1e-2_peak_392564	40	.	2.77701	4.09011	1.31041	61
chr17	21754747	21755310	L2-4_RORB_pvalue_1e-2_peak_392568	78	.	5.54324	7.86473	4.16790	368
chr17	21768937	21769079	L2-4_RORB_pvalue_1e-2_peak_392570	41	.	2.77977	4.10729	1.31041	70
chr17	21792332	21793450	L2-4_RORB_pvalue_1e-2_peak_392574	38	.	2.73998	3.87719	1.31041	792
chr17	21800417	21800541	L2-4_RORB_pvalue_1e-2_peak_392578	41	.	2.77977	4.10729	1.31041	61
chr17	21802198	21802281	L2-4_RORB_pvalue_1e-2_peak_392579	41	.	2.77977	4.10729	1.31041	40
chr17	21837379	21837580	L2-4_RORB_pvalue_1e-2_peak_392587	58	.	3.70636	5.81222	2.57317	131
chr17	21914329	21914409	L2-4_RORB_pvalue_1e-2_peak_392605	41	.	2.77977	4.10729	1.31041	39
chr17	21981970	21982523	L2-4_RORB_pvalue_1e-2_peak_392623	41	.	2.77977	4.10729	1.31041	62
chr17	22005995	22006118	L2-4_RORB_pvalue_1e-2_peak_392630	41	.	2.77977	4.10729	1.31041	60
chr17	22020730	22020816	L2-4_RORB_pvalue_1e-2_peak_392633	200	.	11.41646	20.06651	14.15799	42
chr17	22023773	22023865	L2-4_RORB_pvalue_1e-2_peak_392634	261	.	14.02988	26.10062	19.44521	43
chr17	22212566	22212685	L2-4_RORB_pvalue_1e-2_peak_392671	41	.	2.77977	4.10729	1.31041	58
chr17	22215214	22215478	L2-4_RORB_pvalue_1e-2_peak_392673	41	.	2.77977	4.10729	1.31041	204
chr17	22253206	22253289	L2-4_RORB_pvalue_1e-2_peak_392679	41	.	2.77977	4.10729	1.31041	40
chr17	22261331	22261683	L2-4_RORB_pvalue_1e-2_peak_392682	58	.	3.70636	5.81222	2.57317	305
chr17	25290315	25290517	L2-4_RORB_pvalue_1e-2_peak_392694	41	.	2.77977	4.10729	1.31041	37
chr17	25294958	25295092	L2-4_RORB_pvalue_1e-2_peak_392696	39	.	2.75837	3.97911	1.31041	66
chr17	25315581	25315761	L2-4_RORB_pvalue_1e-2_peak_392705	40	.	2.77701	4.09011	1.31041	53
chr17	25318925	25319140	L2-4_RORB_pvalue_1e-2_peak_392708	52	.	3.60523	5.26053	2.19184	65
chr17	25322292	25322440	L2-4_RORB_pvalue_1e-2_peak_392710	41	.	2.77977	4.10729	1.31041	111
chr17	25479934	25480268	L2-4_RORB_pvalue_1e-2_peak_392740	57	.	3.70268	5.78921	2.57317	272
chr17	25563913	25563999	L2-4_RORB_pvalue_1e-2_peak_392756	41	.	2.77977	4.10729	1.31041	42
chr17	25603976	25604061	L2-4_RORB_pvalue_1e-2_peak_392769	41	.	2.77977	4.10729	1.31041	41
chr17	25613211	25613316	L2-4_RORB_pvalue_1e-2_peak_392771	41	.	2.77977	4.10729	1.31041	51
chr17	25620739	25621442	L2-4_RORB_pvalue_1e-2_peak_392773	68	.	4.92207	6.89603	3.42286	276
chr17	25621716	25621945	L2-4_RORB_pvalue_1e-2_peak_392774	40	.	3.28138	4.09424	1.31041	31
chr17	25646869	25647116	L2-4_RORB_pvalue_1e-2_peak_392781	41	.	2.77977	4.10729	1.31041	188
chr17	25660025	25660382	L2-4_RORB_pvalue_1e-2_peak_392785	59	.	4.25459	5.92478	2.65802	238
chr17	25668120	25668558	L2-4_RORB_pvalue_1e-2_peak_392786	63	.	4.69704	6.30170	2.95966	68
chr17	25672615	25672718	L2-4_RORB_pvalue_1e-2_peak_392787	44	.	3.70261	4.48264	1.60506	53
chr17	25676061	25676315	L2-4_RORB_pvalue_1e-2_peak_392788	39	.	3.22347	3.93622	1.31041	48
chr17	25680933	25681130	L2-4_RORB_pvalue_1e-2_peak_392789	44	.	3.40368	4.46677	1.59284	40
chr17	25691033	25691602	L2-4_RORB_pvalue_1e-2_peak_392794	41	.	2.77977	4.10729	1.31041	425
chr17	25706851	25707591	L2-4_RORB_pvalue_1e-2_peak_392799	50	.	3.55840	5.04815	2.03602	330
chr17	25765103	25765996	L2-4_RORB_pvalue_1e-2_peak_392823	39	.	2.75837	3.97911	1.31041	346
chr17	25782959	25783777	L2-4_RORB_pvalue_1e-2_peak_392828	86	.	5.81202	8.60663	4.75290	75
chr17	25798762	25799007	L2-4_RORB_pvalue_1e-2_peak_392834	41	.	2.77977	4.10729	1.31041	120
chr17	25821336	25821468	L2-4_RORB_pvalue_1e-2_peak_392844	40	.	2.77701	4.09011	1.31041	65
chr17	25877316	25877625	L2-4_RORB_pvalue_1e-2_peak_392859	58	.	3.70636	5.81222	2.57317	270
chr17	25880261	25880610	L2-4_RORB_pvalue_1e-2_peak_392861	41	.	2.77977	4.10729	1.31041	292
chr17	25932836	25932920	L2-4_RORB_pvalue_1e-2_peak_392886	38	.	2.73998	3.87719	1.31041	41
chr17	25941824	25941926	L2-4_RORB_pvalue_1e-2_peak_392892	52	.	3.60523	5.26053	2.19184	53
chr17	25960065	25960202	L2-4_RORB_pvalue_1e-2_peak_392907	41	.	2.77977	4.10729	1.31041	67
chr17	26120423	26120774	L2-4_RORB_pvalue_1e-2_peak_392960	41	.	2.77977	4.10729	1.31041	53
chr17	26132599	26132798	L2-4_RORB_pvalue_1e-2_peak_392965	73	.	4.59728	7.39833	3.80986	127
chr17	26135287	26135411	L2-4_RORB_pvalue_1e-2_peak_392968	38	.	2.73998	3.87719	1.31041	61
chr17	26144909	26145711	L2-4_RORB_pvalue_1e-2_peak_392973	40	.	2.77701	4.09011	1.31041	60
chr17	26176967	26177283	L2-4_RORB_pvalue_1e-2_peak_392982	41	.	2.77977	4.10729	1.31041	250
chr17	26206800	26207360	L2-4_RORB_pvalue_1e-2_peak_392991	90	.	5.95643	9.06419	5.12269	283
chr17	26219789	26220519	L2-4_RORB_pvalue_1e-2_peak_392995	39	.	3.22347	3.93622	1.31041	57
chr17	26243221	26243420	L2-4_RORB_pvalue_1e-2_peak_393002	41	.	2.77977	4.10729	1.31041	149
chr17	26266558	26267180	L2-4_RORB_pvalue_1e-2_peak_393012	39	.	2.75837	3.97911	1.31041	49
chr17	26283718	26283990	L2-4_RORB_pvalue_1e-2_peak_393019	57	.	4.20239	5.75623	2.56884	64
chr17	26289820	26289902	L2-4_RORB_pvalue_1e-2_peak_393020	41	.	2.77977	4.10729	1.31041	40
chr17	26290201	26290381	L2-4_RORB_pvalue_1e-2_peak_393021	39	.	2.75837	3.97911	1.31041	129
chr17	26299464	26300012	L2-4_RORB_pvalue_1e-2_peak_393025	40	.	3.26184	4.03980	1.31041	276
chr17	26302390	26302474	L2-4_RORB_pvalue_1e-2_peak_393026	46	.	3.44649	4.61288	1.70597	43
chr17	26353572	26353705	L2-4_RORB_pvalue_1e-2_peak_393040	41	.	2.77977	4.10729	1.31041	65
chr17	26360858	26360988	L2-4_RORB_pvalue_1e-2_peak_393043	41	.	2.77977	4.10729	1.31041	64
chr17	26368117	26368873	L2-4_RORB_pvalue_1e-2_peak_393047	68	.	4.89277	6.81329	3.35213	706
chr17	26378689	26378859	L2-4_RORB_pvalue_1e-2_peak_393050	41	.	2.77977	4.10729	1.31041	121
chr17	26466720	26466963	L2-4_RORB_pvalue_1e-2_peak_393080	41	.	2.77977	4.10729	1.31041	181
chr17	26497180	26497275	L2-4_RORB_pvalue_1e-2_peak_393096	41	.	2.77977	4.10729	1.31041	46
chr17	26530993	26531142	L2-4_RORB_pvalue_1e-2_peak_393110	41	.	2.77977	4.10729	1.31041	38
chr17	26576963	26577299	L2-4_RORB_pvalue_1e-2_peak_393122	41	.	2.77977	4.10729	1.31041	284
chr17	26645466	26646176	L2-4_RORB_pvalue_1e-2_peak_393141	67	.	4.47708	6.78418	3.33176	642
chr17	26662511	26663090	L2-4_RORB_pvalue_1e-2_peak_393146	61	.	4.61787	6.11180	2.80304	78
chr17	26683057	26683182	L2-4_RORB_pvalue_1e-2_peak_393155	41	.	2.77977	4.10729	1.31041	61
chr17	26684326	26684549	L2-4_RORB_pvalue_1e-2_peak_393157	41	.	2.77977	4.10729	1.31041	50
chr17	26692900	26692996	L2-4_RORB_pvalue_1e-2_peak_393159	41	.	2.77977	4.10729	1.31041	47
chr17	26699496	26699605	L2-4_RORB_pvalue_1e-2_peak_393163	46	.	3.44649	4.61288	1.70597	54
chr17	26727036	26727146	L2-4_RORB_pvalue_1e-2_peak_393173	46	.	3.44649	4.61288	1.70597	68
chr17	26771240	26771350	L2-4_RORB_pvalue_1e-2_peak_393189	41	.	2.77977	4.10729	1.31041	54
chr17	26845496	26845640	L2-4_RORB_pvalue_1e-2_peak_393203	41	.	2.77977	4.10729	1.31041	71
chr17	26846171	26846302	L2-4_RORB_pvalue_1e-2_peak_393204	41	.	2.77977	4.10729	1.31041	64
chr17	26875360	26875479	L2-4_RORB_pvalue_1e-2_peak_393216	52	.	3.60523	5.26053	2.19184	55
chr17	26879355	26879786	L2-4_RORB_pvalue_1e-2_peak_393220	69	.	4.50653	6.92169	3.43541	337
chr17	26898641	26898743	L2-4_RORB_pvalue_1e-2_peak_393226	46	.	3.46831	4.69117	1.76656	38
chr17	26903914	26904116	L2-4_RORB_pvalue_1e-2_peak_393227	115	.	7.38310	11.58128	7.14111	86
chr17	26906591	26906664	L2-4_RORB_pvalue_1e-2_peak_393228	41	.	3.30115	4.15062	1.34349	44
chr17	26926028	26926165	L2-4_RORB_pvalue_1e-2_peak_393235	41	.	2.77977	4.10729	1.31041	67
chr17	26940777	26941351	L2-4_RORB_pvalue_1e-2_peak_393245	55	.	3.65330	5.50407	2.37759	277
chr17	26961511	26961623	L2-4_RORB_pvalue_1e-2_peak_393253	41	.	2.77977	4.10729	1.31041	55
chr17	26972233	26972381	L2-4_RORB_pvalue_1e-2_peak_393257	41	.	2.77977	4.10729	1.31041	97
chr17	27012122	27012230	L2-4_RORB_pvalue_1e-2_peak_393268	58	.	3.70636	5.81222	2.57317	51
chr17	27038023	27038568	L2-4_RORB_pvalue_1e-2_peak_393282	53	.	3.62911	5.37785	2.28461	489
chr17	27046607	27046957	L2-4_RORB_pvalue_1e-2_peak_393286	69	.	4.50653	6.92169	3.43541	130
chr17	27053758	27054163	L2-4_RORB_pvalue_1e-2_peak_393289	38	.	2.73998	3.87719	1.31041	48
chr17	27068175	27068284	L2-4_RORB_pvalue_1e-2_peak_393294	39	.	2.75837	3.97911	1.31041	53
chr17	27070921	27071201	L2-4_RORB_pvalue_1e-2_peak_393297	55	.	3.65330	5.50407	2.37759	71
chr17	27077087	27077466	L2-4_RORB_pvalue_1e-2_peak_393300	41	.	2.77977	4.10729	1.31041	204
chr17	27077965	27078108	L2-4_RORB_pvalue_1e-2_peak_393301	41	.	2.77977	4.10729	1.31041	70
chr17	27139329	27139785	L2-4_RORB_pvalue_1e-2_peak_393321	58	.	3.70636	5.81222	2.57317	235
chr17	27181707	27182203	L2-4_RORB_pvalue_1e-2_peak_393335	58	.	3.70636	5.81222	2.57317	432
chr17	27194850	27194979	L2-4_RORB_pvalue_1e-2_peak_393342	41	.	2.77977	4.10729	1.31041	63
chr17	27229339	27229432	L2-4_RORB_pvalue_1e-2_peak_393352	57	.	3.70268	5.78921	2.57317	46
chr17	27229670	27229898	L2-4_RORB_pvalue_1e-2_peak_393353	57	.	3.70268	5.78921	2.57317	65
chr17	27235776	27236148	L2-4_RORB_pvalue_1e-2_peak_393357	41	.	2.77977	4.10729	1.31041	44
chr17	27279343	27279599	L2-4_RORB_pvalue_1e-2_peak_393362	40	.	3.28138	4.09424	1.31041	44
chr17	27298534	27298821	L2-4_RORB_pvalue_1e-2_peak_393370	41	.	2.77977	4.10729	1.31041	53
chr17	27310586	27311520	L2-4_RORB_pvalue_1e-2_peak_393377	41	.	2.77977	4.10729	1.31041	193
chr17	27320374	27320488	L2-4_RORB_pvalue_1e-2_peak_393380	41	.	2.77977	4.10729	1.31041	56
chr17	27332942	27333342	L2-4_RORB_pvalue_1e-2_peak_393383	57	.	3.70268	5.78921	2.57317	132
chr17	27386567	27386676	L2-4_RORB_pvalue_1e-2_peak_393395	41	.	2.77977	4.10729	1.31041	53
chr17	27388230	27388611	L2-4_RORB_pvalue_1e-2_peak_393398	39	.	2.75837	3.97911	1.31041	56
chr17	27393807	27393905	L2-4_RORB_pvalue_1e-2_peak_393401	39	.	2.75837	3.97911	1.31041	48
chr17	27464575	27464664	L2-4_RORB_pvalue_1e-2_peak_393433	41	.	2.77977	4.10729	1.31041	43
chr17	27472429	27472972	L2-4_RORB_pvalue_1e-2_peak_393435	55	.	3.65330	5.50407	2.37759	203
chr17	27475878	27476208	L2-4_RORB_pvalue_1e-2_peak_393436	51	.	3.58166	5.15094	2.11269	269
chr17	27501807	27501907	L2-4_RORB_pvalue_1e-2_peak_393451	41	.	2.77977	4.10729	1.31041	49
chr17	27507184	27507595	L2-4_RORB_pvalue_1e-2_peak_393455	56	.	3.67782	5.64059	2.47703	47
chr17	27524681	27524859	L2-4_RORB_pvalue_1e-2_peak_393457	41	.	2.77977	4.10729	1.31041	56
chr17	27621176	27621436	L2-4_RORB_pvalue_1e-2_peak_393468	111	.	6.93662	11.18031	6.82255	59
chr17	27703507	27704033	L2-4_RORB_pvalue_1e-2_peak_393479	75	.	4.62834	7.58464	3.95385	472
chr17	27717199	27717879	L2-4_RORB_pvalue_1e-2_peak_393487	39	.	2.75837	3.97911	1.31041	619
chr17	27748119	27748209	L2-4_RORB_pvalue_1e-2_peak_393494	41	.	2.77977	4.10729	1.31041	44
chr17	27886628	27886727	L2-4_RORB_pvalue_1e-2_peak_393517	41	.	2.77977	4.10729	1.31041	48
chr17	27909881	27910105	L2-4_RORB_pvalue_1e-2_peak_393535	57	.	3.70268	5.78921	2.57317	66
chr17	27927861	27928117	L2-4_RORB_pvalue_1e-2_peak_393539	41	.	2.77977	4.10729	1.31041	207
chr17	27942238	27942345	L2-4_RORB_pvalue_1e-2_peak_393544	56	.	4.41924	5.66894	2.50128	48
chr17	27942591	27942873	L2-4_RORB_pvalue_1e-2_peak_393545	69	.	5.15578	6.96338	3.47180	202
chr17	27944250	27944438	L2-4_RORB_pvalue_1e-2_peak_393546	57	.	4.46728	5.77213	2.57317	52
chr17	28092993	28093127	L2-4_RORB_pvalue_1e-2_peak_393589	41	.	2.77977	4.10729	1.31041	66
chr17	28217664	28217895	L2-4_RORB_pvalue_1e-2_peak_393615	41	.	2.77977	4.10729	1.31041	69
chr17	28256731	28257266	L2-4_RORB_pvalue_1e-2_peak_393620	41	.	2.77977	4.10729	1.31041	469
chr17	28538489	28538594	L2-4_RORB_pvalue_1e-2_peak_393671	41	.	2.77977	4.10729	1.31041	51
chr17	28641920	28642406	L2-4_RORB_pvalue_1e-2_peak_393685	41	.	2.77977	4.10729	1.31041	418
chr17	28679422	28679619	L2-4_RORB_pvalue_1e-2_peak_393690	41	.	2.77977	4.10729	1.31041	157
chr17	28694499	28694584	L2-4_RORB_pvalue_1e-2_peak_393693	41	.	2.77977	4.10729	1.31041	41
chr17	28705627	28706015	L2-4_RORB_pvalue_1e-2_peak_393699	49	.	3.53544	4.95138	1.96366	235
chr17	28777582	28777887	L2-4_RORB_pvalue_1e-2_peak_393716	41	.	2.77977	4.10729	1.31041	65
chr17	28799382	28799674	L2-4_RORB_pvalue_1e-2_peak_393721	41	.	2.77977	4.10729	1.31041	234
chr17	28804353	28804511	L2-4_RORB_pvalue_1e-2_peak_393723	58	.	3.70636	5.81222	2.57317	95
chr17	28856740	28856964	L2-4_RORB_pvalue_1e-2_peak_393732	41	.	2.77977	4.10729	1.31041	165
chr17	28920855	28920991	L2-4_RORB_pvalue_1e-2_peak_393746	41	.	2.77977	4.10729	1.31041	67
chr17	29035480	29036144	L2-4_RORB_pvalue_1e-2_peak_393767	47	.	3.49040	4.77340	1.82745	348
chr17	29058630	29058925	L2-4_RORB_pvalue_1e-2_peak_393776	58	.	3.70636	5.81222	2.57317	122
chr17	29072381	29072511	L2-4_RORB_pvalue_1e-2_peak_393777	41	.	2.77977	4.10729	1.31041	64
chr17	29094818	29094945	L2-4_RORB_pvalue_1e-2_peak_393782	41	.	2.77977	4.10729	1.31041	62
chr17	29114186	29114332	L2-4_RORB_pvalue_1e-2_peak_393788	41	.	2.77977	4.10729	1.31041	107
chr17	29132460	29132603	L2-4_RORB_pvalue_1e-2_peak_393800	41	.	2.77977	4.10729	1.31041	70
chr17	29151680	29152013	L2-4_RORB_pvalue_1e-2_peak_393808	52	.	3.60523	5.26053	2.19184	144
chr17	29233272	29234010	L2-4_RORB_pvalue_1e-2_peak_393822	58	.	3.70636	5.81222	2.57317	605
chr17	29335476	29335578	L2-4_RORB_pvalue_1e-2_peak_393833	41	.	2.77977	4.10729	1.31041	50
chr17	29474425	29474613	L2-4_RORB_pvalue_1e-2_peak_393858	41	.	2.77977	4.10729	1.31041	148
chr17	29492770	29492892	L2-4_RORB_pvalue_1e-2_peak_393862	41	.	2.77977	4.10729	1.31041	60
chr17	29598545	29598923	L2-4_RORB_pvalue_1e-2_peak_393886	41	.	2.77977	4.10729	1.31041	71
chr17	29667374	29667581	L2-4_RORB_pvalue_1e-2_peak_393901	41	.	2.77977	4.10729	1.31041	56
chr17	29704874	29704963	L2-4_RORB_pvalue_1e-2_peak_393907	41	.	2.77977	4.10729	1.31041	43
chr17	29720091	29720592	L2-4_RORB_pvalue_1e-2_peak_393918	50	.	3.55840	5.04815	2.03602	68
chr17	29743430	29743570	L2-4_RORB_pvalue_1e-2_peak_393931	41	.	2.77977	4.10729	1.31041	53
chr17	29746169	29746280	L2-4_RORB_pvalue_1e-2_peak_393932	41	.	2.77977	4.10729	1.31041	54
chr17	29764428	29764549	L2-4_RORB_pvalue_1e-2_peak_393938	41	.	2.77977	4.10729	1.31041	59
chr17	29771227	29771613	L2-4_RORB_pvalue_1e-2_peak_393944	39	.	2.75837	3.97911	1.31041	58
chr17	29789938	29790033	L2-4_RORB_pvalue_1e-2_peak_393951	40	.	2.77701	4.09011	1.31041	46
chr17	29793096	29793455	L2-4_RORB_pvalue_1e-2_peak_393954	41	.	2.77977	4.10729	1.31041	70
chr17	29814781	29814985	L2-4_RORB_pvalue_1e-2_peak_393959	51	.	3.58166	5.15094	2.11269	149
chr17	29820503	29820627	L2-4_RORB_pvalue_1e-2_peak_393966	41	.	2.77977	4.10729	1.31041	61
chr17	29827096	29827171	L2-4_RORB_pvalue_1e-2_peak_393969	41	.	2.77977	4.10729	1.31041	36
chr17	29835874	29836276	L2-4_RORB_pvalue_1e-2_peak_393971	40	.	2.77701	4.09011	1.31041	352
chr17	29875834	29877252	L2-4_RORB_pvalue_1e-2_peak_393996	65	.	4.41930	6.53368	3.13592	1346
chr17	29885955	29886040	L2-4_RORB_pvalue_1e-2_peak_393999	41	.	2.77977	4.10729	1.31041	41
chr17	29920794	29920921	L2-4_RORB_pvalue_1e-2_peak_394014	41	.	2.77977	4.10729	1.31041	62
chr17	29956282	29956627	L2-4_RORB_pvalue_1e-2_peak_394023	41	.	2.77977	4.10729	1.31041	273
chr17	30053858	30054183	L2-4_RORB_pvalue_1e-2_peak_394039	41	.	2.77977	4.10729	1.31041	256
chr17	30066417	30066560	L2-4_RORB_pvalue_1e-2_peak_394041	41	.	2.77977	4.10729	1.31041	70
chr17	30069780	30069902	L2-4_RORB_pvalue_1e-2_peak_394042	41	.	2.77977	4.10729	1.31041	60
chr17	30073118	30073196	L2-4_RORB_pvalue_1e-2_peak_394043	41	.	2.77977	4.10729	1.31041	38
chr17	30115259	30115621	L2-4_RORB_pvalue_1e-2_peak_394050	41	.	2.77977	4.10729	1.31041	184
chr17	30126778	30126933	L2-4_RORB_pvalue_1e-2_peak_394053	40	.	2.77701	4.09011	1.31041	100
chr17	30129033	30129399	L2-4_RORB_pvalue_1e-2_peak_394056	39	.	2.75837	3.97911	1.31041	43
chr17	30169513	30170131	L2-4_RORB_pvalue_1e-2_peak_394071	41	.	2.77977	4.10729	1.31041	21
chr17	30228562	30229115	L2-4_RORB_pvalue_1e-2_peak_394087	56	.	3.67782	5.64059	2.47703	261
chr17	30263991	30264539	L2-4_RORB_pvalue_1e-2_peak_394091	58	.	3.70636	5.81222	2.57317	61
chr17	30304535	30304750	L2-4_RORB_pvalue_1e-2_peak_394096	41	.	2.77977	4.10729	1.31041	47
chr17	30333268	30333342	L2-4_RORB_pvalue_1e-2_peak_394105	41	.	2.77977	4.10729	1.31041	36
chr17	30335359	30335478	L2-4_RORB_pvalue_1e-2_peak_394109	41	.	2.77977	4.10729	1.31041	58
chr17	30411266	30411426	L2-4_RORB_pvalue_1e-2_peak_394122	41	.	2.77977	4.10729	1.31041	85
chr17	30462629	30462819	L2-4_RORB_pvalue_1e-2_peak_394134	39	.	2.75837	3.97911	1.31041	150
chr17	30466079	30466298	L2-4_RORB_pvalue_1e-2_peak_394136	48	.	3.51278	4.85998	1.89252	49
chr17	30468878	30469213	L2-4_RORB_pvalue_1e-2_peak_394139	51	.	3.58166	5.15094	2.11269	264
chr17	30475271	30475643	L2-4_RORB_pvalue_1e-2_peak_394142	41	.	2.77977	4.10729	1.31041	48
chr17	30505197	30505408	L2-4_RORB_pvalue_1e-2_peak_394154	41	.	2.77977	4.10729	1.31041	157
chr17	30580211	30580591	L2-4_RORB_pvalue_1e-2_peak_394168	41	.	2.77977	4.10729	1.31041	56
chr17	30585381	30585849	L2-4_RORB_pvalue_1e-2_peak_394170	57	.	3.70268	5.78921	2.57317	351
chr17	30602277	30602382	L2-4_RORB_pvalue_1e-2_peak_394180	58	.	3.70636	5.81222	2.57317	55
chr17	30620873	30621060	L2-4_RORB_pvalue_1e-2_peak_394185	41	.	2.77977	4.10729	1.31041	61
chr17	30669057	30669386	L2-4_RORB_pvalue_1e-2_peak_394201	41	.	2.77977	4.10729	1.31041	125
chr17	30705709	30705790	L2-4_RORB_pvalue_1e-2_peak_394212	41	.	2.77977	4.10729	1.31041	39
chr17	30717980	30718133	L2-4_RORB_pvalue_1e-2_peak_394214	41	.	2.77977	4.10729	1.31041	89
chr17	30770889	30771538	L2-4_RORB_pvalue_1e-2_peak_394223	73	.	4.59728	7.39833	3.80986	583
chr17	30813209	30813676	L2-4_RORB_pvalue_1e-2_peak_394238	71	.	5.24031	7.14717	3.61620	413
chr17	30821775	30821976	L2-4_RORB_pvalue_1e-2_peak_394239	68	.	4.89277	6.81329	3.35213	158
chr17	30853829	30854100	L2-4_RORB_pvalue_1e-2_peak_394255	41	.	2.77977	4.10729	1.31041	53
chr17	30873107	30873558	L2-4_RORB_pvalue_1e-2_peak_394264	53	.	3.62911	5.37785	2.28461	175
chr17	30880305	30880689	L2-4_RORB_pvalue_1e-2_peak_394267	58	.	3.70636	5.81222	2.57317	64
chr17	30899393	30899601	L2-4_RORB_pvalue_1e-2_peak_394272	41	.	2.77977	4.10729	1.31041	60
chr17	30904605	30904747	L2-4_RORB_pvalue_1e-2_peak_394274	41	.	2.77977	4.10729	1.31041	70
chr17	30929210	30929343	L2-4_RORB_pvalue_1e-2_peak_394280	41	.	2.77977	4.10729	1.31041	65
chr17	30942365	30942453	L2-4_RORB_pvalue_1e-2_peak_394284	41	.	2.77977	4.10729	1.31041	43
chr17	30954330	30954418	L2-4_RORB_pvalue_1e-2_peak_394288	41	.	2.77977	4.10729	1.31041	43
chr17	30986117	30987091	L2-4_RORB_pvalue_1e-2_peak_394299	39	.	2.75837	3.97911	1.31041	536
chr17	30987778	30987919	L2-4_RORB_pvalue_1e-2_peak_394300	38	.	2.73998	3.87719	1.31041	93
chr17	31034901	31035194	L2-4_RORB_pvalue_1e-2_peak_394316	41	.	2.77977	4.10729	1.31041	255
chr17	31044713	31044794	L2-4_RORB_pvalue_1e-2_peak_394318	41	.	2.77977	4.10729	1.31041	39
chr17	31059647	31059722	L2-4_RORB_pvalue_1e-2_peak_394322	40	.	2.77701	4.09011	1.31041	36
chr17	31060046	31060390	L2-4_RORB_pvalue_1e-2_peak_394323	58	.	3.70636	5.81222	2.57317	65
chr17	31149458	31149961	L2-4_RORB_pvalue_1e-2_peak_394344a	82	.	5.89932	8.27880	4.49894	50
chr17	31149458	31149961	L2-4_RORB_pvalue_1e-2_peak_394344b	257	.	13.76508	25.79236	19.17521	273
chr17	31204167	31204541	L2-4_RORB_pvalue_1e-2_peak_394365	50	.	3.55840	5.04815	2.03602	72
chr17	31223685	31223775	L2-4_RORB_pvalue_1e-2_peak_394369	41	.	2.77977	4.10729	1.31041	44
chr17	31325590	31325703	L2-4_RORB_pvalue_1e-2_peak_394383	41	.	2.77977	4.10729	1.31041	55
chr17	31366826	31367499	L2-4_RORB_pvalue_1e-2_peak_394393	55	.	3.65330	5.50407	2.37759	163
chr17	31406445	31406552	L2-4_RORB_pvalue_1e-2_peak_394402	41	.	2.77977	4.10729	1.31041	52
chr17	31447331	31447473	L2-4_RORB_pvalue_1e-2_peak_394417	41	.	2.77977	4.10729	1.31041	70
chr17	31571154	31571276	L2-4_RORB_pvalue_1e-2_peak_394454	41	.	2.77977	4.10729	1.31041	60
chr17	31576049	31576358	L2-4_RORB_pvalue_1e-2_peak_394455	41	.	2.77977	4.10729	1.31041	271
chr17	31620317	31620864	L2-4_RORB_pvalue_1e-2_peak_394466	84	.	5.74241	8.40242	4.59164	55
chr17	31656950	31657068	L2-4_RORB_pvalue_1e-2_peak_394478	41	.	2.77977	4.10729	1.31041	58
chr17	31690596	31690768	L2-4_RORB_pvalue_1e-2_peak_394485	41	.	2.77977	4.10729	1.31041	113
chr17	31787867	31788078	L2-4_RORB_pvalue_1e-2_peak_394507	41	.	2.77977	4.10729	1.31041	60
chr17	31812873	31813017	L2-4_RORB_pvalue_1e-2_peak_394511	41	.	2.77977	4.10729	1.31041	71
chr17	31836429	31836523	L2-4_RORB_pvalue_1e-2_peak_394515	41	.	2.77977	4.10729	1.31041	46
chr17	31850537	31850952	L2-4_RORB_pvalue_1e-2_peak_394524	41	.	2.77977	4.10729	1.31041	58
chr17	31888707	31889029	L2-4_RORB_pvalue_1e-2_peak_394532	41	.	2.77977	4.10729	1.31041	59
chr17	31975191	31975410	L2-4_RORB_pvalue_1e-2_peak_394550	94	.	5.55954	9.49358	5.46087	52
chr17	31989859	31989996	L2-4_RORB_pvalue_1e-2_peak_394555	41	.	2.77977	4.10729	1.31041	67
chr17	32078291	32078416	L2-4_RORB_pvalue_1e-2_peak_394571	41	.	2.77977	4.10729	1.31041	61
chr17	32254800	32255162	L2-4_RORB_pvalue_1e-2_peak_394608	41	.	2.77977	4.10729	1.31041	312
chr17	32271102	32271217	L2-4_RORB_pvalue_1e-2_peak_394612	41	.	2.77977	4.10729	1.31041	56
chr17	32281578	32281740	L2-4_RORB_pvalue_1e-2_peak_394617	41	.	2.77977	4.10729	1.31041	111
chr17	32295295	32295841	L2-4_RORB_pvalue_1e-2_peak_394622	52	.	3.60523	5.26053	2.19184	207
chr17	32310713	32312000	L2-4_RORB_pvalue_1e-2_peak_394629	41	.	2.77977	4.10729	1.31041	51
chr17	32320633	32320930	L2-4_RORB_pvalue_1e-2_peak_394630	58	.	3.70636	5.81222	2.57317	61
chr17	32403993	32404531	L2-4_RORB_pvalue_1e-2_peak_394639	75	.	4.62834	7.58464	3.95385	284
chr17	32417088	32417599	L2-4_RORB_pvalue_1e-2_peak_394644	41	.	2.77977	4.10729	1.31041	290
chr17	32427043	32427684	L2-4_RORB_pvalue_1e-2_peak_394645	41	.	2.77977	4.10729	1.31041	68
chr17	32457589	32457825	L2-4_RORB_pvalue_1e-2_peak_394649	41	.	2.77977	4.10729	1.31041	172
chr17	32482596	32482669	L2-4_RORB_pvalue_1e-2_peak_394657	42	.	3.32116	4.20906	1.38858	56
chr17	32483762	32484320	L2-4_RORB_pvalue_1e-2_peak_394658	41	.	3.30115	4.15062	1.34349	205
chr17	32498369	32498474	L2-4_RORB_pvalue_1e-2_peak_394662	41	.	2.77977	4.10729	1.31041	51
chr17	32546126	32546256	L2-4_RORB_pvalue_1e-2_peak_394669	41	.	2.77977	4.10729	1.31041	64
chr17	32581925	32582166	L2-4_RORB_pvalue_1e-2_peak_394678	41	.	2.77977	4.10729	1.31041	204
chr17	32812981	32813099	L2-4_RORB_pvalue_1e-2_peak_394732	41	.	2.77977	4.10729	1.31041	58
chr17	32855465	32855539	L2-4_RORB_pvalue_1e-2_peak_394745	41	.	2.77977	4.10729	1.31041	36
chr17	32876536	32876650	L2-4_RORB_pvalue_1e-2_peak_394750	41	.	2.77977	4.10729	1.31041	56
chr17	32892546	32892672	L2-4_RORB_pvalue_1e-2_peak_394753	41	.	2.77977	4.10729	1.31041	62
chr17	32893947	32894225	L2-4_RORB_pvalue_1e-2_peak_394754	41	.	2.77977	4.10729	1.31041	240
chr17	32943565	32943687	L2-4_RORB_pvalue_1e-2_peak_394770	41	.	2.77977	4.10729	1.31041	60
chr17	32967277	32967627	L2-4_RORB_pvalue_1e-2_peak_394784	96	.	6.10820	9.60739	5.55518	67
chr17	33082621	33082729	L2-4_RORB_pvalue_1e-2_peak_394814	41	.	2.77977	4.10729	1.31041	53
chr17	33200273	33200401	L2-4_RORB_pvalue_1e-2_peak_394851	41	.	2.77977	4.10729	1.31041	63
chr17	33205984	33206324	L2-4_RORB_pvalue_1e-2_peak_394853	41	.	2.77977	4.10729	1.31041	284
chr17	33227883	33227968	L2-4_RORB_pvalue_1e-2_peak_394859	41	.	2.77977	4.10729	1.31041	41
chr17	33307590	33308181	L2-4_RORB_pvalue_1e-2_peak_394869	57	.	3.70268	5.78921	2.57317	526
chr17	33415332	33416085	L2-4_RORB_pvalue_1e-2_peak_394890	55	.	3.65330	5.50407	2.37759	267
chr17	33416366	33416538	L2-4_RORB_pvalue_1e-2_peak_394891	55	.	3.65330	5.50407	2.37759	57
chr17	33449694	33449767	L2-4_RORB_pvalue_1e-2_peak_394903	46	.	3.46831	4.69117	1.76656	59
chr17	33478149	33478399	L2-4_RORB_pvalue_1e-2_peak_394913a	227	.	12.53028	22.77642	16.47768	55
chr17	33478149	33478399	L2-4_RORB_pvalue_1e-2_peak_394913b	87	.	5.84746	8.71442	4.84020	203
chr17	33563644	33563956	L2-4_RORB_pvalue_1e-2_peak_394920	41	.	2.77977	4.10729	1.31041	43
chr17	33569964	33570545	L2-4_RORB_pvalue_1e-2_peak_394924	38	.	2.73998	3.87719	1.31041	213
chr17	33894641	33895223	L2-4_RORB_pvalue_1e-2_peak_394976	58	.	3.70636	5.81222	2.57317	460
chr17	33905360	33905850	L2-4_RORB_pvalue_1e-2_peak_394979	94	.	5.55954	9.49358	5.46087	361
chr17	33913520	33914477	L2-4_RORB_pvalue_1e-2_peak_394980	57	.	3.70268	5.78921	2.57317	888
chr17	33944402	33944482	L2-4_RORB_pvalue_1e-2_peak_394990	41	.	2.77977	4.10729	1.31041	39
chr17	33986549	33986807	L2-4_RORB_pvalue_1e-2_peak_394998	41	.	2.77977	4.10729	1.31041	56
chr17	34018251	34018455	L2-4_RORB_pvalue_1e-2_peak_395002	41	.	2.77977	4.10729	1.31041	86
chr17	34063347	34063432	L2-4_RORB_pvalue_1e-2_peak_395015	41	.	2.77977	4.10729	1.31041	41
chr17	34074647	34074769	L2-4_RORB_pvalue_1e-2_peak_395018	41	.	2.77977	4.10729	1.31041	60
chr17	34077730	34077852	L2-4_RORB_pvalue_1e-2_peak_395021	41	.	2.77977	4.10729	1.31041	60
chr17	34090929	34091942	L2-4_RORB_pvalue_1e-2_peak_395025	72	.	4.56663	7.22716	3.67572	316
chr17	34108052	34108145	L2-4_RORB_pvalue_1e-2_peak_395030	41	.	2.77977	4.10729	1.31041	45
chr17	34127014	34127144	L2-4_RORB_pvalue_1e-2_peak_395035	41	.	2.77977	4.10729	1.31041	64
chr17	34136025	34136598	L2-4_RORB_pvalue_1e-2_peak_395039	64	.	4.39097	6.41891	3.04822	334
chr17	34151815	34151890	L2-4_RORB_pvalue_1e-2_peak_395043	41	.	2.77977	4.10729	1.31041	36
chr17	34176480	34176759	L2-4_RORB_pvalue_1e-2_peak_395052	41	.	2.77977	4.10729	1.31041	71
chr17	34271001	34271154	L2-4_RORB_pvalue_1e-2_peak_395069	41	.	2.77977	4.10729	1.31041	96
chr17	34416320	34416449	L2-4_RORB_pvalue_1e-2_peak_395095	41	.	2.77977	4.10729	1.31041	63
chr17	34431101	34431566	L2-4_RORB_pvalue_1e-2_peak_395097	41	.	2.77977	4.10729	1.31041	166
chr17	34815523	34815802	L2-4_RORB_pvalue_1e-2_peak_395112	41	.	2.77977	4.10729	1.31041	64
chr17	34819893	34820001	L2-4_RORB_pvalue_1e-2_peak_395113	41	.	2.77977	4.10729	1.31041	53
chr17	34831314	34831441	L2-4_RORB_pvalue_1e-2_peak_395118	58	.	3.70636	5.81222	2.57317	64
chr17	34837402	34837584	L2-4_RORB_pvalue_1e-2_peak_395120	41	.	2.77977	4.10729	1.31041	136
chr17	34842418	34842510	L2-4_RORB_pvalue_1e-2_peak_395122	41	.	2.77977	4.10729	1.31041	45
chr17	34859888	34860346	L2-4_RORB_pvalue_1e-2_peak_395129	41	.	2.77977	4.10729	1.31041	179
chr17	34889958	34891192	L2-4_RORB_pvalue_1e-2_peak_395135	57	.	3.70268	5.78921	2.57317	822
chr17	34900800	34901754	L2-4_RORB_pvalue_1e-2_peak_395139	64	.	4.39097	6.41891	3.04822	546
chr17	34948978	34949390	L2-4_RORB_pvalue_1e-2_peak_395155	49	.	3.53544	4.95138	1.96366	55
chr17	34957856	34958047	L2-4_RORB_pvalue_1e-2_peak_395162	51	.	3.58166	5.15094	2.11269	135
chr17	34959337	34959445	L2-4_RORB_pvalue_1e-2_peak_395164	51	.	3.58166	5.15094	2.11269	49
chr17	34965020	34965137	L2-4_RORB_pvalue_1e-2_peak_395168	41	.	2.77977	4.10729	1.31041	57
chr17	34985837	34986051	L2-4_RORB_pvalue_1e-2_peak_395175	41	.	2.77977	4.10729	1.31041	149
chr17	35017890	35018027	L2-4_RORB_pvalue_1e-2_peak_395188	76	.	4.63295	7.61347	3.96903	64
chr17	35042757	35043142	L2-4_RORB_pvalue_1e-2_peak_395193	94	.	5.55954	9.49358	5.46087	317
chr17	35215396	35215522	L2-4_RORB_pvalue_1e-2_peak_395227	41	.	2.77977	4.10729	1.31041	62
chr17	35246276	35246555	L2-4_RORB_pvalue_1e-2_peak_395230	41	.	2.77977	4.10729	1.31041	235
chr17	35297831	35297945	L2-4_RORB_pvalue_1e-2_peak_395245	41	.	2.77977	4.10729	1.31041	56
chr17	35305721	35306615	L2-4_RORB_pvalue_1e-2_peak_395249	40	.	2.77701	4.09011	1.31041	268
chr17	35404830	35405208	L2-4_RORB_pvalue_1e-2_peak_395263	41	.	2.77977	4.10729	1.31041	325
chr17	35461722	35461805	L2-4_RORB_pvalue_1e-2_peak_395273	41	.	2.77977	4.10729	1.31041	40
chr17	35464558	35464661	L2-4_RORB_pvalue_1e-2_peak_395275	41	.	2.77977	4.10729	1.31041	50
chr17	35577458	35577543	L2-4_RORB_pvalue_1e-2_peak_395301	41	.	2.77977	4.10729	1.31041	41
chr17	35626131	35626333	L2-4_RORB_pvalue_1e-2_peak_395310	41	.	2.77977	4.10729	1.31041	50
chr17	35700701	35700810	L2-4_RORB_pvalue_1e-2_peak_395324	41	.	2.77977	4.10729	1.31041	53
chr17	35790558	35790784	L2-4_RORB_pvalue_1e-2_peak_395347	41	.	2.77977	4.10729	1.31041	164
chr17	35810516	35810636	L2-4_RORB_pvalue_1e-2_peak_395355	41	.	2.77977	4.10729	1.31041	59
chr17	35836508	35836734	L2-4_RORB_pvalue_1e-2_peak_395360	41	.	2.77977	4.10729	1.31041	182
chr17	35843799	35844402	L2-4_RORB_pvalue_1e-2_peak_395366	38	.	2.73998	3.87719	1.31041	64
chr17	35866878	35866964	L2-4_RORB_pvalue_1e-2_peak_395380	41	.	2.77977	4.10729	1.31041	42
chr17	36083178	36083263	L2-4_RORB_pvalue_1e-2_peak_395413	41	.	2.77977	4.10729	1.31041	41
chr17	36357666	36357955	L2-4_RORB_pvalue_1e-2_peak_395444	41	.	2.77977	4.10729	1.31041	241
chr17	36413432	36413575	L2-4_RORB_pvalue_1e-2_peak_395452	41	.	2.77977	4.10729	1.31041	70
chr17	36452929	36453041	L2-4_RORB_pvalue_1e-2_peak_395461	41	.	2.77977	4.10729	1.31041	55
chr17	36558547	36558625	L2-4_RORB_pvalue_1e-2_peak_395492	41	.	2.77977	4.10729	1.31041	38
chr17	36571054	36571247	L2-4_RORB_pvalue_1e-2_peak_395495	73	.	4.59728	7.39833	3.80986	115
chr17	36576813	36576916	L2-4_RORB_pvalue_1e-2_peak_395499	38	.	2.73998	3.87719	1.31041	50
chr17	36620917	36621694	L2-4_RORB_pvalue_1e-2_peak_395519	56	.	3.67782	5.64059	2.47703	242
chr17	36626295	36626564	L2-4_RORB_pvalue_1e-2_peak_395521	58	.	3.70636	5.81222	2.57317	65
chr17	36665802	36666290	L2-4_RORB_pvalue_1e-2_peak_395534	41	.	2.77977	4.10729	1.31041	339
chr17	36688179	36688271	L2-4_RORB_pvalue_1e-2_peak_395543	39	.	2.75837	3.97911	1.31041	45
chr17	36690406	36690531	L2-4_RORB_pvalue_1e-2_peak_395545	40	.	2.77701	4.09011	1.31041	61
chr17	36699976	36700112	L2-4_RORB_pvalue_1e-2_peak_395551	41	.	2.77977	4.10729	1.31041	67
chr17	36706836	36706977	L2-4_RORB_pvalue_1e-2_peak_395556	41	.	2.77977	4.10729	1.31041	69
chr17	36714550	36714872	L2-4_RORB_pvalue_1e-2_peak_395560	52	.	3.60523	5.26053	2.19184	146
chr17	36715566	36716024	L2-4_RORB_pvalue_1e-2_peak_395561	49	.	3.53544	4.95138	1.96366	225
chr17	36724867	36725008	L2-4_RORB_pvalue_1e-2_peak_395565	41	.	2.77977	4.10729	1.31041	69
chr17	36741581	36741690	L2-4_RORB_pvalue_1e-2_peak_395576	38	.	2.73998	3.87719	1.31041	53
chr17	36760797	36761359	L2-4_RORB_pvalue_1e-2_peak_395589	63	.	4.36300	6.31016	2.95990	373
chr17	36830963	36831350	L2-4_RORB_pvalue_1e-2_peak_395620	46	.	3.46831	4.69117	1.76656	284
chr17	36840821	36841487	L2-4_RORB_pvalue_1e-2_peak_395623	41	.	2.77977	4.10729	1.31041	607
chr17	36843616	36843800	L2-4_RORB_pvalue_1e-2_peak_395624	40	.	2.77701	4.09011	1.31041	71
chr17	36862510	36862627	L2-4_RORB_pvalue_1e-2_peak_395634	40	.	2.77701	4.09011	1.31041	57
chr17	36866707	36867067	L2-4_RORB_pvalue_1e-2_peak_395637	41	.	2.77977	4.10729	1.31041	40
chr17	36874830	36875107	L2-4_RORB_pvalue_1e-2_peak_395640	41	.	2.77977	4.10729	1.31041	68
chr17	36906083	36906227	L2-4_RORB_pvalue_1e-2_peak_395653	38	.	2.73998	3.87719	1.31041	71
chr17	36907231	36907396	L2-4_RORB_pvalue_1e-2_peak_395654	38	.	2.73998	3.87719	1.31041	111
chr17	36909483	36910104	L2-4_RORB_pvalue_1e-2_peak_395657	38	.	2.73998	3.87719	1.31041	326
chr17	36944994	36945375	L2-4_RORB_pvalue_1e-2_peak_395671	41	.	2.77977	4.10729	1.31041	61
chr17	36955695	36956176	L2-4_RORB_pvalue_1e-2_peak_395675	41	.	2.77977	4.10729	1.31041	116
chr17	37024412	37024542	L2-4_RORB_pvalue_1e-2_peak_395694	49	.	3.53544	4.95138	1.96366	66
chr17	37073446	37073601	L2-4_RORB_pvalue_1e-2_peak_395722	38	.	2.73998	3.87719	1.31041	38
chr17	37123646	37123911	L2-4_RORB_pvalue_1e-2_peak_395734	41	.	2.77977	4.10729	1.31041	44
chr17	37158698	37158799	L2-4_RORB_pvalue_1e-2_peak_395741	58	.	3.70636	5.81222	2.57317	53
chr17	37213254	37213486	L2-4_RORB_pvalue_1e-2_peak_395750	41	.	2.77977	4.10729	1.31041	113
chr17	37216200	37216293	L2-4_RORB_pvalue_1e-2_peak_395752	41	.	2.77977	4.10729	1.31041	45
chr17	37262203	37262320	L2-4_RORB_pvalue_1e-2_peak_395764	41	.	2.77977	4.10729	1.31041	57
chr17	37310559	37310776	L2-4_RORB_pvalue_1e-2_peak_395782	69	.	4.50653	6.92169	3.43541	170
chr17	37340345	37340445	L2-4_RORB_pvalue_1e-2_peak_395798	41	.	2.77977	4.10729	1.31041	49
chr17	37342539	37342651	L2-4_RORB_pvalue_1e-2_peak_395800	41	.	2.77977	4.10729	1.31041	55
chr17	37343793	37343867	L2-4_RORB_pvalue_1e-2_peak_395802	38	.	2.73998	3.87719	1.31041	36
chr17	37350784	37350857	L2-4_RORB_pvalue_1e-2_peak_395804	46	.	3.46831	4.69117	1.76656	33
chr17	37364493	37364711	L2-4_RORB_pvalue_1e-2_peak_395811	52	.	3.60523	5.26053	2.19184	84
chr17	37376115	37376243	L2-4_RORB_pvalue_1e-2_peak_395818	41	.	2.77977	4.10729	1.31041	63
chr17	37382181	37382523	L2-4_RORB_pvalue_1e-2_peak_395825	39	.	2.75837	3.97911	1.31041	53
chr17	37386515	37386597	L2-4_RORB_pvalue_1e-2_peak_395827	41	.	2.77977	4.10729	1.31041	40
chr17	37392114	37392248	L2-4_RORB_pvalue_1e-2_peak_395830	41	.	2.77977	4.10729	1.31041	55
chr17	37558252	37558746	L2-4_RORB_pvalue_1e-2_peak_395876	41	.	2.77977	4.10729	1.31041	101
chr17	37617510	37618036	L2-4_RORB_pvalue_1e-2_peak_395889	41	.	2.77977	4.10729	1.31041	120
chr17	37635530	37635635	L2-4_RORB_pvalue_1e-2_peak_395892	41	.	2.77977	4.10729	1.31041	51
chr17	37684003	37684124	L2-4_RORB_pvalue_1e-2_peak_395901	41	.	2.77977	4.10729	1.31041	59
chr17	37709835	37709924	L2-4_RORB_pvalue_1e-2_peak_395908	41	.	2.77977	4.10729	1.31041	43
chr17	37729704	37730286	L2-4_RORB_pvalue_1e-2_peak_395913	41	.	2.77977	4.10729	1.31041	361
chr17	37732639	37732802	L2-4_RORB_pvalue_1e-2_peak_395914	41	.	2.77977	4.10729	1.31041	47
chr17	37767783	37767962	L2-4_RORB_pvalue_1e-2_peak_395934	48	.	3.51278	4.85998	1.89252	118
chr17	37778136	37778519	L2-4_RORB_pvalue_1e-2_peak_395942	40	.	2.77701	4.09011	1.31041	54
chr17	37793273	37793405	L2-4_RORB_pvalue_1e-2_peak_395954	41	.	2.77977	4.10729	1.31041	65
chr17	37805152	37805229	L2-4_RORB_pvalue_1e-2_peak_395958	41	.	2.77977	4.10729	1.31041	37
chr17	37831750	37832630	L2-4_RORB_pvalue_1e-2_peak_395973	38	.	2.73998	3.87719	1.31041	743
chr17	37843822	37844521	L2-4_RORB_pvalue_1e-2_peak_395977	58	.	3.70636	5.81222	2.57317	316
chr17	37872591	37872706	L2-4_RORB_pvalue_1e-2_peak_395980	41	.	2.77977	4.10729	1.31041	56
chr17	37886483	37886739	L2-4_RORB_pvalue_1e-2_peak_395983	58	.	3.70636	5.81222	2.57317	68
chr17	37894881	37894958	L2-4_RORB_pvalue_1e-2_peak_395985	41	.	2.77977	4.10729	1.31041	37
chr17	37895673	37896004	L2-4_RORB_pvalue_1e-2_peak_395986	41	.	2.77977	4.10729	1.31041	70
chr17	37919266	37919455	L2-4_RORB_pvalue_1e-2_peak_395997	41	.	2.77977	4.10729	1.31041	48
chr17	37947671	37948014	L2-4_RORB_pvalue_1e-2_peak_396009	41	.	2.77977	4.10729	1.31041	71
chr17	38136702	38137273	L2-4_RORB_pvalue_1e-2_peak_396041	51	.	3.58166	5.15094	2.11269	180
chr17	38191496	38191675	L2-4_RORB_pvalue_1e-2_peak_396055	41	.	2.77977	4.10729	1.31041	49
chr17	38210656	38210930	L2-4_RORB_pvalue_1e-2_peak_396059	72	.	4.56663	7.22716	3.67572	214
chr17	38212932	38213100	L2-4_RORB_pvalue_1e-2_peak_396060	64	.	4.39097	6.41891	3.04822	80
chr17	38242214	38242331	L2-4_RORB_pvalue_1e-2_peak_396078	41	.	2.77977	4.10729	1.31041	57
chr17	38255192	38255701	L2-4_RORB_pvalue_1e-2_peak_396086	49	.	3.53544	4.95138	1.96366	352
chr17	38256086	38256879	L2-4_RORB_pvalue_1e-2_peak_396087	49	.	3.53544	4.95138	1.96366	740
chr17	38278067	38278312	L2-4_RORB_pvalue_1e-2_peak_396096	41	.	2.77977	4.10729	1.31041	201
chr17	38280599	38280680	L2-4_RORB_pvalue_1e-2_peak_396098	41	.	2.77977	4.10729	1.31041	39
chr17	38324561	38324895	L2-4_RORB_pvalue_1e-2_peak_396106	41	.	2.77977	4.10729	1.31041	295
chr17	38347050	38347153	L2-4_RORB_pvalue_1e-2_peak_396124	38	.	2.73998	3.87719	1.31041	50
chr17	38393293	38393421	L2-4_RORB_pvalue_1e-2_peak_396138	41	.	2.77977	4.10729	1.31041	63
chr17	38422878	38423455	L2-4_RORB_pvalue_1e-2_peak_396147	41	.	2.77977	4.10729	1.31041	70
chr17	38443716	38444921	L2-4_RORB_pvalue_1e-2_peak_396154	56	.	3.67782	5.64059	2.47703	454
chr17	38474348	38475022	L2-4_RORB_pvalue_1e-2_peak_396168	53	.	3.62911	5.37785	2.28461	63
chr17	38497555	38497685	L2-4_RORB_pvalue_1e-2_peak_396179	38	.	2.73998	3.87719	1.31041	64
chr17	38517562	38517677	L2-4_RORB_pvalue_1e-2_peak_396195	41	.	2.77977	4.10729	1.31041	56
chr17	38519418	38519560	L2-4_RORB_pvalue_1e-2_peak_396197	41	.	2.77977	4.10729	1.31041	70
chr17	38574186	38574507	L2-4_RORB_pvalue_1e-2_peak_396206	58	.	3.70636	5.81222	2.57317	67
chr17	38706090	38706289	L2-4_RORB_pvalue_1e-2_peak_396238	41	.	2.77977	4.10729	1.31041	157
chr17	38713324	38713430	L2-4_RORB_pvalue_1e-2_peak_396241	38	.	2.73998	3.87719	1.31041	52
chr17	38716452	38716804	L2-4_RORB_pvalue_1e-2_peak_396244	40	.	2.77701	4.09011	1.31041	38
chr17	38768591	38768854	L2-4_RORB_pvalue_1e-2_peak_396250	41	.	2.77977	4.10729	1.31041	47
chr17	38776314	38776622	L2-4_RORB_pvalue_1e-2_peak_396256	41	.	2.77977	4.10729	1.31041	22
chr17	38781380	38781711	L2-4_RORB_pvalue_1e-2_peak_396260	41	.	2.77977	4.10729	1.31041	288
chr17	38844774	38844888	L2-4_RORB_pvalue_1e-2_peak_396271	41	.	2.77977	4.10729	1.31041	56
chr17	39001351	39001485	L2-4_RORB_pvalue_1e-2_peak_396289	41	.	2.77977	4.10729	1.31041	66
chr17	39065675	39065895	L2-4_RORB_pvalue_1e-2_peak_396303	41	.	2.77977	4.10729	1.31041	133
chr17	39254053	39254390	L2-4_RORB_pvalue_1e-2_peak_396322	41	.	2.77977	4.10729	1.31041	52
chr17	39463919	39464609	L2-4_RORB_pvalue_1e-2_peak_396346	58	.	3.70636	5.81222	2.57317	473
chr17	39677454	39677576	L2-4_RORB_pvalue_1e-2_peak_396382	41	.	2.77977	4.10729	1.31041	60
chr17	39703753	39705129	L2-4_RORB_pvalue_1e-2_peak_396392	39	.	2.75837	3.97911	1.31041	39
chr17	39736592	39736709	L2-4_RORB_pvalue_1e-2_peak_396400	41	.	2.77977	4.10729	1.31041	57
chr17	39812917	39813299	L2-4_RORB_pvalue_1e-2_peak_396424	41	.	2.77977	4.10729	1.31041	319
chr17	39822143	39822919	L2-4_RORB_pvalue_1e-2_peak_396428	50	.	3.55840	5.04815	2.03602	221
chr17	39836984	39837257	L2-4_RORB_pvalue_1e-2_peak_396434	53	.	4.05318	5.32112	2.24363	203
chr17	39844869	39845255	L2-4_RORB_pvalue_1e-2_peak_396438	43	.	3.36191	4.33276	1.48629	235
chr17	39845548	39845635	L2-4_RORB_pvalue_1e-2_peak_396439	45	.	3.42495	4.53818	1.64670	44
chr17	39943066	39943357	L2-4_RORB_pvalue_1e-2_peak_396467	58	.	3.70636	5.81222	2.57317	153
chr17	39962754	39962868	L2-4_RORB_pvalue_1e-2_peak_396475	41	.	2.77977	4.10729	1.31041	56
chr17	39992452	39992585	L2-4_RORB_pvalue_1e-2_peak_396486	76	.	4.63295	7.61347	3.96903	70
chr17	40020835	40021360	L2-4_RORB_pvalue_1e-2_peak_396492	38	.	2.73998	3.87719	1.31041	220
chr17	40021731	40021962	L2-4_RORB_pvalue_1e-2_peak_396493	38	.	2.73998	3.87719	1.31041	46
chr17	40075341	40076012	L2-4_RORB_pvalue_1e-2_peak_396508	72	.	4.56663	7.22716	3.67572	608
chr17	40118697	40119067	L2-4_RORB_pvalue_1e-2_peak_396518	41	.	2.77977	4.10729	1.31041	117
chr17	40125007	40125329	L2-4_RORB_pvalue_1e-2_peak_396520	41	.	2.77977	4.10729	1.31041	44
chr17	40128152	40128485	L2-4_RORB_pvalue_1e-2_peak_396521	41	.	2.77977	4.10729	1.31041	261
chr17	40139385	40139502	L2-4_RORB_pvalue_1e-2_peak_396525	41	.	2.77977	4.10729	1.31041	57
chr17	40169830	40169959	L2-4_RORB_pvalue_1e-2_peak_396530	70	.	4.53638	7.06887	3.55102	67
chr17	40171824	40172292	L2-4_RORB_pvalue_1e-2_peak_396532	49	.	3.53544	4.95138	1.96366	317
chr17	40177091	40177408	L2-4_RORB_pvalue_1e-2_peak_396534	58	.	3.70636	5.81222	2.57317	59
chr17	40192368	40192449	L2-4_RORB_pvalue_1e-2_peak_396540	41	.	2.77977	4.10729	1.31041	39
chr17	40202585	40202661	L2-4_RORB_pvalue_1e-2_peak_396543	41	.	2.77977	4.10729	1.31041	37
chr17	40259685	40259964	L2-4_RORB_pvalue_1e-2_peak_396551	40	.	2.77701	4.09011	1.31041	230
chr17	40264716	40264926	L2-4_RORB_pvalue_1e-2_peak_396554	72	.	4.56663	7.22716	3.67572	54
chr17	40273372	40273555	L2-4_RORB_pvalue_1e-2_peak_396557	41	.	2.77977	4.10729	1.31041	53
chr17	40307110	40307352	L2-4_RORB_pvalue_1e-2_peak_396570	41	.	2.77977	4.10729	1.31041	53
chr17	40326676	40326822	L2-4_RORB_pvalue_1e-2_peak_396576	41	.	2.77977	4.10729	1.31041	83
chr17	40332849	40333655	L2-4_RORB_pvalue_1e-2_peak_396579	39	.	2.75837	3.97911	1.31041	506
chr17	40428108	40428271	L2-4_RORB_pvalue_1e-2_peak_396596	41	.	2.77977	4.10729	1.31041	40
chr17	40428499	40428587	L2-4_RORB_pvalue_1e-2_peak_396597	41	.	2.77977	4.10729	1.31041	43
chr17	40540310	40540784	L2-4_RORB_pvalue_1e-2_peak_396627	58	.	3.70636	5.81222	2.57317	380
chr17	40558223	40558317	L2-4_RORB_pvalue_1e-2_peak_396631	41	.	2.77977	4.10729	1.31041	46
chr17	40669728	40669820	L2-4_RORB_pvalue_1e-2_peak_396660	41	.	2.77977	4.10729	1.31041	45
chr17	40670627	40670824	L2-4_RORB_pvalue_1e-2_peak_396662	41	.	2.77977	4.10729	1.31041	46
chr17	40688267	40688840	L2-4_RORB_pvalue_1e-2_peak_396667	41	.	2.77977	4.10729	1.31041	246
chr17	40729758	40729938	L2-4_RORB_pvalue_1e-2_peak_396683	58	.	3.70636	5.81222	2.57317	133
chr17	40761190	40761889	L2-4_RORB_pvalue_1e-2_peak_396691	41	.	2.77977	4.10729	1.31041	660
chr17	40830383	40830543	L2-4_RORB_pvalue_1e-2_peak_396713	44	.	3.40368	4.46677	1.59284	38
chr17	40834532	40834640	L2-4_RORB_pvalue_1e-2_peak_396714	56	.	4.15144	5.60057	2.45329	41
chr17	40896452	40896585	L2-4_RORB_pvalue_1e-2_peak_396728	41	.	2.77977	4.10729	1.31041	65
chr17	40913194	40913338	L2-4_RORB_pvalue_1e-2_peak_396731	41	.	2.77977	4.10729	1.31041	71
chr17	40925422	40925522	L2-4_RORB_pvalue_1e-2_peak_396737	41	.	2.77977	4.10729	1.31041	49
chr17	40948347	40948449	L2-4_RORB_pvalue_1e-2_peak_396742	41	.	2.77977	4.10729	1.31041	50
chr17	40961029	40961110	L2-4_RORB_pvalue_1e-2_peak_396745	41	.	2.77977	4.10729	1.31041	39
chr17	41041972	41042106	L2-4_RORB_pvalue_1e-2_peak_396766	41	.	2.77977	4.10729	1.31041	66
chr17	41091553	41091696	L2-4_RORB_pvalue_1e-2_peak_396774	41	.	2.77977	4.10729	1.31041	70
chr17	41116801	41116930	L2-4_RORB_pvalue_1e-2_peak_396783	41	.	2.77977	4.10729	1.31041	63
chr17	41131702	41131825	L2-4_RORB_pvalue_1e-2_peak_396786	41	.	2.77977	4.10729	1.31041	60
chr17	41133333	41133416	L2-4_RORB_pvalue_1e-2_peak_396787	41	.	2.77977	4.10729	1.31041	40
chr17	41149796	41150892	L2-4_RORB_pvalue_1e-2_peak_396790	50	.	3.55840	5.04815	2.03602	487
chr17	41155683	41156002	L2-4_RORB_pvalue_1e-2_peak_396793	41	.	2.77977	4.10729	1.31041	272
chr17	41177202	41177720	L2-4_RORB_pvalue_1e-2_peak_396802	40	.	2.77701	4.09011	1.31041	52
chr17	41224426	41224566	L2-4_RORB_pvalue_1e-2_peak_396810	41	.	2.77977	4.10729	1.31041	69
chr17	41322281	41322388	L2-4_RORB_pvalue_1e-2_peak_396821	58	.	3.70636	5.81222	2.57317	53
chr17	41334123	41334249	L2-4_RORB_pvalue_1e-2_peak_396824	41	.	2.77977	4.10729	1.31041	62
chr17	41351705	41351788	L2-4_RORB_pvalue_1e-2_peak_396825	41	.	2.77977	4.10729	1.31041	40
chr17	41381880	41382130	L2-4_RORB_pvalue_1e-2_peak_396829	41	.	2.77977	4.10729	1.31041	37
chr17	41388524	41388624	L2-4_RORB_pvalue_1e-2_peak_396831	41	.	2.77977	4.10729	1.31041	49
chr17	41399914	41400395	L2-4_RORB_pvalue_1e-2_peak_396835	58	.	3.70636	5.81222	2.57317	67
chr17	41400637	41401018	L2-4_RORB_pvalue_1e-2_peak_396836	41	.	2.77977	4.10729	1.31041	61
chr17	41416439	41416584	L2-4_RORB_pvalue_1e-2_peak_396838	41	.	2.77977	4.10729	1.31041	37
chr17	41445241	41445971	L2-4_RORB_pvalue_1e-2_peak_396845	51	.	3.58166	5.15094	2.11269	664
chr17	41465778	41466468	L2-4_RORB_pvalue_1e-2_peak_396852	78	.	5.54324	7.86473	4.16790	260
chr17	41471176	41471320	L2-4_RORB_pvalue_1e-2_peak_396854	39	.	2.75837	3.97911	1.31041	71
chr17	41485522	41485977	L2-4_RORB_pvalue_1e-2_peak_396861	41	.	2.77977	4.10729	1.31041	70
chr17	41494705	41495242	L2-4_RORB_pvalue_1e-2_peak_396866	38	.	2.73998	3.87719	1.31041	219
chr17	41515688	41515766	L2-4_RORB_pvalue_1e-2_peak_396873	41	.	2.77977	4.10729	1.31041	38
chr17	41521140	41521255	L2-4_RORB_pvalue_1e-2_peak_396874	41	.	2.77977	4.10729	1.31041	56
chr17	41561016	41561524	L2-4_RORB_pvalue_1e-2_peak_396881	76	.	4.63295	7.61347	3.96903	165
chr17	41590651	41590918	L2-4_RORB_pvalue_1e-2_peak_396884	41	.	2.77977	4.10729	1.31041	200
chr17	41790849	41790987	L2-4_RORB_pvalue_1e-2_peak_396926	41	.	2.77977	4.10729	1.31041	68
chr17	41797748	41797862	L2-4_RORB_pvalue_1e-2_peak_396930	41	.	2.77977	4.10729	1.31041	56
chr17	41798247	41798333	L2-4_RORB_pvalue_1e-2_peak_396931	41	.	2.77977	4.10729	1.31041	42
chr17	41855786	41856733	L2-4_RORB_pvalue_1e-2_peak_396949	53	.	3.62911	5.37785	2.28461	635
chr17	41867620	41867951	L2-4_RORB_pvalue_1e-2_peak_396950	41	.	2.77977	4.10729	1.31041	280
chr17	41978066	41978161	L2-4_RORB_pvalue_1e-2_peak_396977	41	.	2.77977	4.10729	1.31041	46
chr17	41987727	41987900	L2-4_RORB_pvalue_1e-2_peak_396981	39	.	2.75837	3.97911	1.31041	130
chr17	42089026	42089109	L2-4_RORB_pvalue_1e-2_peak_397007	41	.	2.77977	4.10729	1.31041	40
chr17	42091575	42091667	L2-4_RORB_pvalue_1e-2_peak_397008	41	.	2.77977	4.10729	1.31041	45
chr17	42101601	42101703	L2-4_RORB_pvalue_1e-2_peak_397012	41	.	2.77977	4.10729	1.31041	50
chr17	42143645	42143791	L2-4_RORB_pvalue_1e-2_peak_397024	39	.	2.75837	3.97911	1.31041	48
chr17	42147975	42148279	L2-4_RORB_pvalue_1e-2_peak_397026	55	.	3.65330	5.50407	2.37759	53
chr17	42200688	42201512	L2-4_RORB_pvalue_1e-2_peak_397053	41	.	2.77977	4.10729	1.31041	502
chr17	42215615	42215693	L2-4_RORB_pvalue_1e-2_peak_397055	41	.	2.77977	4.10729	1.31041	38
chr17	42219024	42219429	L2-4_RORB_pvalue_1e-2_peak_397057	41	.	2.77977	4.10729	1.31041	208
chr17	42264055	42264387	L2-4_RORB_pvalue_1e-2_peak_397065	73	.	4.59728	7.39833	3.80986	97
chr17	42264845	42264922	L2-4_RORB_pvalue_1e-2_peak_397066	38	.	2.73998	3.87719	1.31041	37
chr17	42288594	42288712	L2-4_RORB_pvalue_1e-2_peak_397076	41	.	2.77977	4.10729	1.31041	58
chr17	42296037	42296222	L2-4_RORB_pvalue_1e-2_peak_397081	49	.	3.53544	4.95138	1.96366	54
chr17	42382004	42382136	L2-4_RORB_pvalue_1e-2_peak_397101	41	.	2.77977	4.10729	1.31041	65
chr17	42422513	42422754	L2-4_RORB_pvalue_1e-2_peak_397117	57	.	3.70268	5.78921	2.57317	65
chr17	42437682	42438056	L2-4_RORB_pvalue_1e-2_peak_397128	39	.	2.75837	3.97911	1.31041	53
chr17	42441210	42441499	L2-4_RORB_pvalue_1e-2_peak_397132	40	.	2.77701	4.09011	1.31041	41
chr17	42581002	42581265	L2-4_RORB_pvalue_1e-2_peak_397166	41	.	2.77977	4.10729	1.31041	59
chr17	42639891	42640159	L2-4_RORB_pvalue_1e-2_peak_397176	41	.	2.77977	4.10729	1.31041	223
chr17	42798871	42799006	L2-4_RORB_pvalue_1e-2_peak_397201	41	.	2.77977	4.10729	1.31041	66
chr17	42827137	42827234	L2-4_RORB_pvalue_1e-2_peak_397209	41	.	2.77977	4.10729	1.31041	47
chr17	42852653	42853410	L2-4_RORB_pvalue_1e-2_peak_397223	70	.	4.53638	7.06887	3.55102	510
chr17	42977288	42977571	L2-4_RORB_pvalue_1e-2_peak_397250	41	.	2.77977	4.10729	1.31041	55
chr17	42989162	42989287	L2-4_RORB_pvalue_1e-2_peak_397258	41	.	2.77977	4.10729	1.31041	61
chr17	43126427	43126510	L2-4_RORB_pvalue_1e-2_peak_397301	40	.	2.77701	4.09011	1.31041	40
chr17	43128886	43129160	L2-4_RORB_pvalue_1e-2_peak_397304	56	.	3.67782	5.64059	2.47703	128
chr17	43138325	43138783	L2-4_RORB_pvalue_1e-2_peak_397309	72	.	4.56663	7.22716	3.67572	236
chr17	43210691	43210780	L2-4_RORB_pvalue_1e-2_peak_397346	41	.	2.77977	4.10729	1.31041	43
chr17	43225602	43226069	L2-4_RORB_pvalue_1e-2_peak_397354	51	.	3.58166	5.15094	2.11269	128
chr17	43238842	43239363	L2-4_RORB_pvalue_1e-2_peak_397363	70	.	4.53638	7.06887	3.55102	262
chr17	43250010	43250093	L2-4_RORB_pvalue_1e-2_peak_397368	41	.	2.77977	4.10729	1.31041	40
chr17	43301576	43302350	L2-4_RORB_pvalue_1e-2_peak_397377	41	.	2.77977	4.10729	1.31041	688
chr17	43325022	43325370	L2-4_RORB_pvalue_1e-2_peak_397392	61	.	4.30812	6.10846	2.80304	34
chr17	43339680	43339794	L2-4_RORB_pvalue_1e-2_peak_397396	58	.	3.70636	5.81222	2.57317	54
chr17	43360620	43360735	L2-4_RORB_pvalue_1e-2_peak_397402	58	.	3.70636	5.81222	2.57317	53
chr17	43380151	43380275	L2-4_RORB_pvalue_1e-2_peak_397411	41	.	2.77977	4.10729	1.31041	61
chr17	43396244	43396954	L2-4_RORB_pvalue_1e-2_peak_397418	39	.	2.75837	3.97911	1.31041	571
chr17	43476167	43476307	L2-4_RORB_pvalue_1e-2_peak_397432	41	.	2.77977	4.10729	1.31041	69
chr17	43499934	43500019	L2-4_RORB_pvalue_1e-2_peak_397444	41	.	2.77977	4.10729	1.31041	41
chr17	43505594	43505977	L2-4_RORB_pvalue_1e-2_peak_397446	58	.	3.70636	5.81222	2.57317	69
chr17	43568192	43568270	L2-4_RORB_pvalue_1e-2_peak_397456	41	.	2.77977	4.10729	1.31041	38
chr17	43667071	43667199	L2-4_RORB_pvalue_1e-2_peak_397464	41	.	2.77977	4.10729	1.31041	63
chr17	43781826	43782070	L2-4_RORB_pvalue_1e-2_peak_397499	38	.	2.73998	3.87719	1.31041	200
chr17	43797087	43797477	L2-4_RORB_pvalue_1e-2_peak_397508	41	.	2.77977	4.10729	1.31041	342
chr17	43818440	43818850	L2-4_RORB_pvalue_1e-2_peak_397512	41	.	2.77977	4.10729	1.31041	70
chr17	43833042	43833183	L2-4_RORB_pvalue_1e-2_peak_397519	41	.	2.77977	4.10729	1.31041	69
chr17	43870871	43870990	L2-4_RORB_pvalue_1e-2_peak_397531	41	.	2.77977	4.10729	1.31041	58
chr17	43889721	43889795	L2-4_RORB_pvalue_1e-2_peak_397536	41	.	2.77977	4.10729	1.31041	36
chr17	43890835	43891024	L2-4_RORB_pvalue_1e-2_peak_397537	41	.	2.77977	4.10729	1.31041	41
chr17	43947565	43947648	L2-4_RORB_pvalue_1e-2_peak_397563	41	.	2.77977	4.10729	1.31041	40
chr17	43972816	43973099	L2-4_RORB_pvalue_1e-2_peak_397573	48	.	3.51278	4.85998	1.89252	178
chr17	44041988	44042124	L2-4_RORB_pvalue_1e-2_peak_397605	41	.	2.77977	4.10729	1.31041	67
chr17	44055060	44055134	L2-4_RORB_pvalue_1e-2_peak_397610	41	.	2.77977	4.10729	1.31041	36
chr17	44074616	44074711	L2-4_RORB_pvalue_1e-2_peak_397620	41	.	2.77977	4.10729	1.31041	46
chr17	44121581	44122074	L2-4_RORB_pvalue_1e-2_peak_397649	41	.	2.77977	4.10729	1.31041	268
chr17	44134299	44134382	L2-4_RORB_pvalue_1e-2_peak_397652	41	.	2.77977	4.10729	1.31041	40
chr17	44170319	44170397	L2-4_RORB_pvalue_1e-2_peak_397657	41	.	2.77977	4.10729	1.31041	38
chr17	44247868	44247995	L2-4_RORB_pvalue_1e-2_peak_397687	41	.	2.77977	4.10729	1.31041	62
chr17	44270006	44271488	L2-4_RORB_pvalue_1e-2_peak_397694	46	.	3.46831	4.69117	1.76656	1433
chr17	44302437	44303017	L2-4_RORB_pvalue_1e-2_peak_397703	76	.	4.63295	7.61347	3.96903	508
chr17	44344283	44344601	L2-4_RORB_pvalue_1e-2_peak_397711	60	.	4.28119	6.01457	2.72971	95
chr17	44810558	44810692	L2-4_RORB_pvalue_1e-2_peak_397727	41	.	2.77977	4.10729	1.31041	66
chr17	44841318	44841705	L2-4_RORB_pvalue_1e-2_peak_397739	41	.	2.77977	4.10729	1.31041	222
chr17	44850257	44850461	L2-4_RORB_pvalue_1e-2_peak_397743	40	.	2.77701	4.09011	1.31041	71
chr17	44910983	44911283	L2-4_RORB_pvalue_1e-2_peak_397762	57	.	3.70268	5.78921	2.57317	55
chr17	44919155	44919365	L2-4_RORB_pvalue_1e-2_peak_397768	41	.	2.77977	4.10729	1.31041	153
chr17	44931589	44931663	L2-4_RORB_pvalue_1e-2_peak_397773	41	.	2.77977	4.10729	1.31041	36
chr17	44937797	44938236	L2-4_RORB_pvalue_1e-2_peak_397777	73	.	4.59728	7.39833	3.80986	375
chr17	45020015	45020321	L2-4_RORB_pvalue_1e-2_peak_397797	75	.	4.62834	7.58464	3.95385	150
chr17	45033812	45034545	L2-4_RORB_pvalue_1e-2_peak_397805	41	.	2.77977	4.10729	1.31041	413
chr17	45046480	45046600	L2-4_RORB_pvalue_1e-2_peak_397813	52	.	3.60523	5.26053	2.19184	71
chr17	45054491	45054616	L2-4_RORB_pvalue_1e-2_peak_397817	39	.	2.75837	3.97911	1.31041	61
chr17	45054847	45055003	L2-4_RORB_pvalue_1e-2_peak_397818	38	.	2.73998	3.87719	1.31041	65
chr17	45056441	45056705	L2-4_RORB_pvalue_1e-2_peak_397820	70	.	4.53638	7.06887	3.55102	201
chr17	45144695	45145030	L2-4_RORB_pvalue_1e-2_peak_397844	76	.	4.63295	7.61347	3.96903	180
chr17	45167493	45167590	L2-4_RORB_pvalue_1e-2_peak_397850	41	.	2.77977	4.10729	1.31041	47
chr17	45177612	45177848	L2-4_RORB_pvalue_1e-2_peak_397852	58	.	3.70636	5.81222	2.57317	64
chr17	45196196	45196275	L2-4_RORB_pvalue_1e-2_peak_397860	41	.	2.77977	4.10729	1.31041	38
chr17	45212950	45213227	L2-4_RORB_pvalue_1e-2_peak_397864	61	.	4.30812	6.10846	2.80304	209
chr17	45213948	45214021	L2-4_RORB_pvalue_1e-2_peak_397865	46	.	3.44649	4.61288	1.70597	43
chr17	45219272	45219350	L2-4_RORB_pvalue_1e-2_peak_397867	40	.	2.77701	4.09011	1.31041	38
chr17	45249318	45249425	L2-4_RORB_pvalue_1e-2_peak_397877	58	.	3.70636	5.81222	2.57317	47
chr17	45266547	45267003	L2-4_RORB_pvalue_1e-2_peak_397881	67	.	4.47708	6.78418	3.33176	69
chr17	45401137	45401495	L2-4_RORB_pvalue_1e-2_peak_397907	41	.	2.77977	4.10729	1.31041	303
chr17	45698997	45699351	L2-4_RORB_pvalue_1e-2_peak_397957	41	.	2.77977	4.10729	1.31041	284
chr17	45727476	45728112	L2-4_RORB_pvalue_1e-2_peak_397969	50	.	3.55840	5.04815	2.03602	287
chr17	45771988	45772513	L2-4_RORB_pvalue_1e-2_peak_397982	38	.	2.73998	3.87719	1.31041	48
chr17	45816405	45816498	L2-4_RORB_pvalue_1e-2_peak_397995	41	.	2.77977	4.10729	1.31041	45
chr17	45827352	45827437	L2-4_RORB_pvalue_1e-2_peak_398000	41	.	2.77977	4.10729	1.31041	41
chr17	45879243	45879345	L2-4_RORB_pvalue_1e-2_peak_398010	41	.	2.77977	4.10729	1.31041	50
chr17	45899223	45899391	L2-4_RORB_pvalue_1e-2_peak_398018	41	.	2.77977	4.10729	1.31041	45
chr17	45908692	45909186	L2-4_RORB_pvalue_1e-2_peak_398021	41	.	2.77977	4.10729	1.31041	207
chr17	45973193	45973636	L2-4_RORB_pvalue_1e-2_peak_398038	71	.	5.01211	7.16245	3.62473	108
chr17	46018715	46019011	L2-4_RORB_pvalue_1e-2_peak_398049	72	.	4.56663	7.22716	3.67572	166
chr17	46047850	46048743	L2-4_RORB_pvalue_1e-2_peak_398057	66	.	4.44800	6.65517	3.22917	370
chr17	46060841	46061684	L2-4_RORB_pvalue_1e-2_peak_398064	52	.	3.60523	5.26053	2.19184	69
chr17	46089701	46090417	L2-4_RORB_pvalue_1e-2_peak_398080	51	.	3.58166	5.15094	2.11269	658
chr17	46102389	46102824	L2-4_RORB_pvalue_1e-2_peak_398088	64	.	4.39097	6.41891	3.04822	108
chr17	46125014	46125650	L2-4_RORB_pvalue_1e-2_peak_398097	56	.	4.15144	5.60057	2.45329	483
chr17	46131626	46131825	L2-4_RORB_pvalue_1e-2_peak_398098	56	.	4.17676	5.67691	2.50232	178
chr17	46136785	46137189	L2-4_RORB_pvalue_1e-2_peak_398099	38	.	2.73998	3.87719	1.31041	41
chr17	46160936	46161021	L2-4_RORB_pvalue_1e-2_peak_398106	41	.	2.77977	4.10729	1.31041	41
chr17	46178237	46179354	L2-4_RORB_pvalue_1e-2_peak_398110	70	.	4.53638	7.06887	3.55102	600
chr17	46196383	46196521	L2-4_RORB_pvalue_1e-2_peak_398115	41	.	2.77977	4.10729	1.31041	68
chr17	46253525	46253664	L2-4_RORB_pvalue_1e-2_peak_398123	41	.	2.77977	4.10729	1.31041	68
chr17	46691624	46691719	L2-4_RORB_pvalue_1e-2_peak_398184	41	.	2.77977	4.10729	1.31041	46
chr17	46758438	46758578	L2-4_RORB_pvalue_1e-2_peak_398198	41	.	2.77977	4.10729	1.31041	69
chr17	46846367	46846449	L2-4_RORB_pvalue_1e-2_peak_398211	41	.	2.77977	4.10729	1.31041	40
chr17	46908366	46908516	L2-4_RORB_pvalue_1e-2_peak_398221	58	.	3.70636	5.81222	2.57317	85
chr17	46969732	46970297	L2-4_RORB_pvalue_1e-2_peak_398236	70	.	4.53638	7.06887	3.55102	291
chr17	46985496	46986174	L2-4_RORB_pvalue_1e-2_peak_398239	78	.	5.20246	7.80107	4.11413	54
chr17	47022107	47022464	L2-4_RORB_pvalue_1e-2_peak_398250	41	.	2.77977	4.10729	1.31041	65
chr17	47235824	47236221	L2-4_RORB_pvalue_1e-2_peak_398275	41	.	2.77977	4.10729	1.31041	156
chr17	47269421	47269503	L2-4_RORB_pvalue_1e-2_peak_398282	40	.	3.28138	4.09424	1.31041	38
chr17	47269841	47270546	L2-4_RORB_pvalue_1e-2_peak_398283	68	.	4.92207	6.89603	3.42286	125
chr17	47307652	47308352	L2-4_RORB_pvalue_1e-2_peak_398293	73	.	4.59728	7.39833	3.80986	596
chr17	47314264	47314397	L2-4_RORB_pvalue_1e-2_peak_398295	41	.	2.77977	4.10729	1.31041	65
chr17	47343999	47344197	L2-4_RORB_pvalue_1e-2_peak_398302	41	.	2.77977	4.10729	1.31041	150
chr17	47376668	47376997	L2-4_RORB_pvalue_1e-2_peak_398315	41	.	2.77977	4.10729	1.31041	48
chr17	47438937	47439391	L2-4_RORB_pvalue_1e-2_peak_398334	40	.	2.77701	4.09011	1.31041	260
chr17	47439685	47439808	L2-4_RORB_pvalue_1e-2_peak_398335	40	.	2.77701	4.09011	1.31041	60
chr17	47486394	47486530	L2-4_RORB_pvalue_1e-2_peak_398345	41	.	2.77977	4.10729	1.31041	67
chr17	47492061	47492536	L2-4_RORB_pvalue_1e-2_peak_398347	73	.	4.59728	7.39833	3.80986	361
chr17	47512678	47512941	L2-4_RORB_pvalue_1e-2_peak_398349	41	.	2.77977	4.10729	1.31041	205
chr17	47538012	47538097	L2-4_RORB_pvalue_1e-2_peak_398354	41	.	2.77977	4.10729	1.31041	41
chr17	47645478	47645955	L2-4_RORB_pvalue_1e-2_peak_398380	38	.	2.73998	3.87719	1.31041	270
chr17	47754695	47755074	L2-4_RORB_pvalue_1e-2_peak_398424	40	.	2.77701	4.09011	1.31041	326
chr17	47755456	47755643	L2-4_RORB_pvalue_1e-2_peak_398425	58	.	3.70636	5.81222	2.57317	138
chr17	47773239	47773830	L2-4_RORB_pvalue_1e-2_peak_398428	41	.	2.77977	4.10729	1.31041	539
chr17	47777624	47777782	L2-4_RORB_pvalue_1e-2_peak_398431	41	.	2.77977	4.10729	1.31041	119
chr17	47783160	47783284	L2-4_RORB_pvalue_1e-2_peak_398432	39	.	2.75837	3.97911	1.31041	61
chr17	47785112	47785768	L2-4_RORB_pvalue_1e-2_peak_398433	56	.	3.67782	5.64059	2.47703	593
chr17	47800631	47800709	L2-4_RORB_pvalue_1e-2_peak_398438	41	.	2.77977	4.10729	1.31041	38
chr17	47801067	47801239	L2-4_RORB_pvalue_1e-2_peak_398439	41	.	2.77977	4.10729	1.31041	115
chr17	47818999	47819083	L2-4_RORB_pvalue_1e-2_peak_398443	41	.	2.77977	4.10729	1.31041	41
chr17	47841503	47841854	L2-4_RORB_pvalue_1e-2_peak_398448	86	.	5.40784	8.66157	4.79845	110
chr17	47865752	47866752	L2-4_RORB_pvalue_1e-2_peak_398454	48	.	3.51278	4.85998	1.89252	180
chr17	47892642	47893056	L2-4_RORB_pvalue_1e-2_peak_398463	58	.	3.70636	5.81222	2.57317	370
chr17	47905967	47906062	L2-4_RORB_pvalue_1e-2_peak_398467	41	.	2.77977	4.10729	1.31041	46
chr17	47924499	47924641	L2-4_RORB_pvalue_1e-2_peak_398468	41	.	2.77977	4.10729	1.31041	70
chr17	47955553	47955639	L2-4_RORB_pvalue_1e-2_peak_398478	41	.	2.77977	4.10729	1.31041	42
chr17	48026448	48026563	L2-4_RORB_pvalue_1e-2_peak_398498	41	.	2.77977	4.10729	1.31041	56
chr17	48040991	48041171	L2-4_RORB_pvalue_1e-2_peak_398501	41	.	2.77977	4.10729	1.31041	51
chr17	48133035	48133451	L2-4_RORB_pvalue_1e-2_peak_398526	42	.	3.32116	4.20906	1.38858	300
chr17	48133714	48133787	L2-4_RORB_pvalue_1e-2_peak_398527	42	.	3.34141	4.26972	1.43768	68
chr17	48165726	48165976	L2-4_RORB_pvalue_1e-2_peak_398539	40	.	2.77701	4.09011	1.31041	68
chr17	48178422	48179214	L2-4_RORB_pvalue_1e-2_peak_398549	58	.	3.70636	5.81222	2.57317	565
chr17	48179706	48179850	L2-4_RORB_pvalue_1e-2_peak_398550	40	.	2.77701	4.09011	1.31041	71
chr17	48195612	48195702	L2-4_RORB_pvalue_1e-2_peak_398561	41	.	2.77977	4.10729	1.31041	44
chr17	48203163	48203244	L2-4_RORB_pvalue_1e-2_peak_398566	40	.	2.77701	4.09011	1.31041	39
chr17	48214575	48214768	L2-4_RORB_pvalue_1e-2_peak_398572	43	.	3.38266	4.39837	1.53826	138
chr17	48228582	48228655	L2-4_RORB_pvalue_1e-2_peak_398577	46	.	3.46831	4.69117	1.76656	35
chr17	48229127	48229582	L2-4_RORB_pvalue_1e-2_peak_398578	46	.	3.46831	4.69117	1.76656	217
chr17	48238328	48239027	L2-4_RORB_pvalue_1e-2_peak_398583	41	.	2.77977	4.10729	1.31041	460
chr17	48239257	48239390	L2-4_RORB_pvalue_1e-2_peak_398584	41	.	2.77977	4.10729	1.31041	65
chr17	48260592	48260861	L2-4_RORB_pvalue_1e-2_peak_398589	41	.	2.77977	4.10729	1.31041	39
chr17	48423052	48423773	L2-4_RORB_pvalue_1e-2_peak_398630	50	.	3.55840	5.04815	2.03602	200
chr17	48433271	48433417	L2-4_RORB_pvalue_1e-2_peak_398634	41	.	2.77977	4.10729	1.31041	73
chr17	48441133	48441276	L2-4_RORB_pvalue_1e-2_peak_398638	39	.	2.75837	3.97911	1.31041	53
chr17	48445913	48445993	L2-4_RORB_pvalue_1e-2_peak_398642	39	.	2.75837	3.97911	1.31041	39
chr17	48450350	48450710	L2-4_RORB_pvalue_1e-2_peak_398643	41	.	2.77977	4.10729	1.31041	296
chr17	48555854	48556293	L2-4_RORB_pvalue_1e-2_peak_398682	78	.	5.20246	7.80107	4.11413	323
chr17	48585182	48585902	L2-4_RORB_pvalue_1e-2_peak_398692	58	.	3.70636	5.81222	2.57317	412
chr17	48599837	48599970	L2-4_RORB_pvalue_1e-2_peak_398696	41	.	2.77977	4.10729	1.31041	65
chr17	48611793	48612290	L2-4_RORB_pvalue_1e-2_peak_398701	40	.	2.77701	4.09011	1.31041	287
chr17	48619360	48619760	L2-4_RORB_pvalue_1e-2_peak_398705	48	.	3.51278	4.85998	1.89252	248
chr17	48637439	48637586	L2-4_RORB_pvalue_1e-2_peak_398717	45	.	3.72273	4.52573	1.64427	71
chr17	48637855	48638364	L2-4_RORB_pvalue_1e-2_peak_398718	69	.	5.12821	6.90473	3.42819	317
chr17	48643167	48643494	L2-4_RORB_pvalue_1e-2_peak_398720	66	.	4.83520	6.65579	3.22917	292
chr17	48654249	48654667	L2-4_RORB_pvalue_1e-2_peak_398728	41	.	2.77977	4.10729	1.31041	69
chr17	48685186	48685377	L2-4_RORB_pvalue_1e-2_peak_398743	52	.	3.60523	5.26053	2.19184	42
chr17	48695891	48696208	L2-4_RORB_pvalue_1e-2_peak_398750	49	.	3.89196	4.90993	1.93528	25
chr17	48698393	48698506	L2-4_RORB_pvalue_1e-2_peak_398752	48	.	3.84823	4.80658	1.85529	56
chr17	48709112	48709262	L2-4_RORB_pvalue_1e-2_peak_398755	45	.	3.42495	4.53818	1.64670	50
chr17	48778907	48779107	L2-4_RORB_pvalue_1e-2_peak_398774	39	.	2.75837	3.97911	1.31041	154
chr17	48780947	48781020	L2-4_RORB_pvalue_1e-2_peak_398776	40	.	3.28138	4.09424	1.31041	55
chr17	48784597	48785514	L2-4_RORB_pvalue_1e-2_peak_398777	56	.	4.17676	5.67691	2.50232	55
chr17	48796813	48797274	L2-4_RORB_pvalue_1e-2_peak_398784	50	.	3.55840	5.04815	2.03602	100
chr17	48841876	48842225	L2-4_RORB_pvalue_1e-2_peak_398802	57	.	3.70268	5.78921	2.57317	167
chr17	48847579	48848064	L2-4_RORB_pvalue_1e-2_peak_398804	58	.	3.70636	5.81222	2.57317	244
chr17	48853504	48853864	L2-4_RORB_pvalue_1e-2_peak_398805	58	.	3.70636	5.81222	2.57317	291
chr17	48919369	48919482	L2-4_RORB_pvalue_1e-2_peak_398829	41	.	2.77977	4.10729	1.31041	55
chr17	48922468	48922946	L2-4_RORB_pvalue_1e-2_peak_398831	41	.	2.77977	4.10729	1.31041	299
chr17	48942860	48942964	L2-4_RORB_pvalue_1e-2_peak_398836	43	.	3.66300	4.39923	1.53826	54
chr17	48943500	48944107	L2-4_RORB_pvalue_1e-2_peak_398837	69	.	5.15578	6.96338	3.47180	240
chr17	48944898	48945003	L2-4_RORB_pvalue_1e-2_peak_398839	43	.	3.64352	4.35885	1.50930	53
chr17	48996423	48996553	L2-4_RORB_pvalue_1e-2_peak_398854	46	.	3.44649	4.61288	1.70597	54
chr17	48996886	48997286	L2-4_RORB_pvalue_1e-2_peak_398855	46	.	3.44649	4.61288	1.70597	340
chr17	49027839	49027971	L2-4_RORB_pvalue_1e-2_peak_398867	41	.	2.77977	4.10729	1.31041	65
chr17	49033648	49034403	L2-4_RORB_pvalue_1e-2_peak_398872	40	.	2.77701	4.09011	1.31041	491
chr17	49078630	49078743	L2-4_RORB_pvalue_1e-2_peak_398885	41	.	2.77977	4.10729	1.31041	55
chr17	49124156	49124486	L2-4_RORB_pvalue_1e-2_peak_398901	70	.	4.53638	7.06887	3.55102	162
chr17	49134697	49134827	L2-4_RORB_pvalue_1e-2_peak_398908	41	.	2.77977	4.10729	1.31041	64
chr17	49150484	49150605	L2-4_RORB_pvalue_1e-2_peak_398914	41	.	2.77977	4.10729	1.31041	59
chr17	49166246	49166327	L2-4_RORB_pvalue_1e-2_peak_398918	41	.	2.77977	4.10729	1.31041	39
chr17	49197746	49197819	L2-4_RORB_pvalue_1e-2_peak_398925	42	.	3.34141	4.26972	1.43768	31
chr17	49198210	49198595	L2-4_RORB_pvalue_1e-2_peak_398926	56	.	4.17676	5.67691	2.50232	179
chr17	49230046	49230457	L2-4_RORB_pvalue_1e-2_peak_398933	39	.	2.75837	3.97911	1.31041	45
chr17	49243508	49244082	L2-4_RORB_pvalue_1e-2_peak_398943	98	.	6.52369	9.85529	5.75421	221
chr17	49255640	49255761	L2-4_RORB_pvalue_1e-2_peak_398950	41	.	2.77977	4.10729	1.31041	59
chr17	49263702	49263844	L2-4_RORB_pvalue_1e-2_peak_398957	41	.	2.77977	4.10729	1.31041	70
chr17	49337031	49337615	L2-4_RORB_pvalue_1e-2_peak_398977	57	.	4.20239	5.75623	2.56884	539
chr17	49376124	49376496	L2-4_RORB_pvalue_1e-2_peak_398988	41	.	2.77977	4.10729	1.31041	233
chr17	49389109	49389220	L2-4_RORB_pvalue_1e-2_peak_398989	41	.	2.77977	4.10729	1.31041	54
chr17	49454113	49454244	L2-4_RORB_pvalue_1e-2_peak_399011	41	.	2.77977	4.10729	1.31041	64
chr17	49466251	49466389	L2-4_RORB_pvalue_1e-2_peak_399015	41	.	2.77977	4.10729	1.31041	74
chr17	49512665	49513312	L2-4_RORB_pvalue_1e-2_peak_399027	51	.	3.58166	5.15094	2.11269	585
chr17	49563530	49563650	L2-4_RORB_pvalue_1e-2_peak_399044	41	.	2.77977	4.10729	1.31041	59
chr17	49585497	49585885	L2-4_RORB_pvalue_1e-2_peak_399051	41	.	2.77977	4.10729	1.31041	41
chr17	49617524	49617696	L2-4_RORB_pvalue_1e-2_peak_399066	41	.	2.77977	4.10729	1.31041	54
chr17	49619827	49619905	L2-4_RORB_pvalue_1e-2_peak_399067	41	.	2.77977	4.10729	1.31041	38
chr17	49721423	49722015	L2-4_RORB_pvalue_1e-2_peak_399097	68	.	4.92207	6.89603	3.42286	538
chr17	49744995	49745480	L2-4_RORB_pvalue_1e-2_peak_399107	60	.	4.28119	6.01457	2.72971	413
chr17	49758595	49758726	L2-4_RORB_pvalue_1e-2_peak_399113	41	.	2.77977	4.10729	1.31041	64
chr17	49781095	49781175	L2-4_RORB_pvalue_1e-2_peak_399120	41	.	2.77977	4.10729	1.31041	39
chr17	49828508	49828700	L2-4_RORB_pvalue_1e-2_peak_399136	41	.	2.77977	4.10729	1.31041	151
chr17	49841752	49842122	L2-4_RORB_pvalue_1e-2_peak_399141	39	.	2.75837	3.97911	1.31041	233
chr17	49846040	49846608	L2-4_RORB_pvalue_1e-2_peak_399143	39	.	2.75837	3.97911	1.31041	53
chr17	49880056	49880320	L2-4_RORB_pvalue_1e-2_peak_399156	41	.	2.77977	4.10729	1.31041	215
chr17	49880955	49881069	L2-4_RORB_pvalue_1e-2_peak_399157	41	.	2.77977	4.10729	1.31041	56
chr17	49890054	49890184	L2-4_RORB_pvalue_1e-2_peak_399160	41	.	2.77977	4.10729	1.31041	64
chr17	49908355	49908626	L2-4_RORB_pvalue_1e-2_peak_399168	40	.	2.77701	4.09011	1.31041	54
chr17	49919932	49920134	L2-4_RORB_pvalue_1e-2_peak_399176	39	.	2.75837	3.97911	1.31041	39
chr17	49980794	49981016	L2-4_RORB_pvalue_1e-2_peak_399211	58	.	3.70636	5.81222	2.57317	153
chr17	50034964	50035405	L2-4_RORB_pvalue_1e-2_peak_399225	41	.	2.77977	4.10729	1.31041	389
chr17	50050395	50050909	L2-4_RORB_pvalue_1e-2_peak_399231	58	.	3.70636	5.81222	2.57317	455
chr17	50060619	50060704	L2-4_RORB_pvalue_1e-2_peak_399233	41	.	2.77977	4.10729	1.31041	41
chr17	50077094	50077211	L2-4_RORB_pvalue_1e-2_peak_399238	58	.	3.70636	5.81222	2.57317	59
chr17	50180256	50180380	L2-4_RORB_pvalue_1e-2_peak_399273	41	.	2.77977	4.10729	1.31041	61
chr17	50188432	50188575	L2-4_RORB_pvalue_1e-2_peak_399277	41	.	2.77977	4.10729	1.31041	70
chr17	50216474	50216822	L2-4_RORB_pvalue_1e-2_peak_399291	41	.	2.77977	4.10729	1.31041	55
chr17	50236940	50237013	L2-4_RORB_pvalue_1e-2_peak_399298	40	.	3.26184	4.03980	1.31041	37
chr17	50246925	50247066	L2-4_RORB_pvalue_1e-2_peak_399300	41	.	2.77977	4.10729	1.31041	69
chr17	50285123	50285586	L2-4_RORB_pvalue_1e-2_peak_399312	42	.	3.34141	4.26972	1.43768	265
chr17	50298403	50298912	L2-4_RORB_pvalue_1e-2_peak_399321	41	.	2.77977	4.10729	1.31041	53
chr17	50409897	50409975	L2-4_RORB_pvalue_1e-2_peak_399345	41	.	2.77977	4.10729	1.31041	38
chr17	50453351	50453478	L2-4_RORB_pvalue_1e-2_peak_399353	41	.	2.77977	4.10729	1.31041	62
chr17	50569085	50569453	L2-4_RORB_pvalue_1e-2_peak_399380	41	.	2.77977	4.10729	1.31041	326
chr17	50621768	50621855	L2-4_RORB_pvalue_1e-2_peak_399389	41	.	2.77977	4.10729	1.31041	42
chr17	50674541	50675020	L2-4_RORB_pvalue_1e-2_peak_399397	41	.	2.77977	4.10729	1.31041	288
chr17	50687372	50687457	L2-4_RORB_pvalue_1e-2_peak_399401	41	.	2.77977	4.10729	1.31041	41
chr17	50839524	50840132	L2-4_RORB_pvalue_1e-2_peak_399433	88	.	5.44366	8.83864	4.93651	527
chr17	50853523	50853816	L2-4_RORB_pvalue_1e-2_peak_399436	41	.	2.77977	4.10729	1.31041	246
chr17	51168412	51168648	L2-4_RORB_pvalue_1e-2_peak_399503	41	.	2.77977	4.10729	1.31041	46
chr17	51196043	51196152	L2-4_RORB_pvalue_1e-2_peak_399510	41	.	2.77977	4.10729	1.31041	53
chr17	51391264	51391342	L2-4_RORB_pvalue_1e-2_peak_399562	41	.	2.77977	4.10729	1.31041	38
chr17	51475255	51475925	L2-4_RORB_pvalue_1e-2_peak_399584	39	.	2.75837	3.97911	1.31041	310
chr17	51515810	51515934	L2-4_RORB_pvalue_1e-2_peak_399595	41	.	2.77977	4.10729	1.31041	61
chr17	51521239	51521337	L2-4_RORB_pvalue_1e-2_peak_399596	41	.	2.77977	4.10729	1.31041	48
chr17	51688134	51688235	L2-4_RORB_pvalue_1e-2_peak_399639	41	.	2.77977	4.10729	1.31041	49
chr17	51706897	51707282	L2-4_RORB_pvalue_1e-2_peak_399649	56	.	3.67782	5.64059	2.47703	295
chr17	51824432	51824569	L2-4_RORB_pvalue_1e-2_peak_399687	41	.	2.77977	4.10729	1.31041	67
chr17	51826720	51826907	L2-4_RORB_pvalue_1e-2_peak_399689	57	.	3.70268	5.78921	2.57317	48
chr17	51900600	51900685	L2-4_RORB_pvalue_1e-2_peak_399706	41	.	2.77977	4.10729	1.31041	41
chr17	51957628	51957742	L2-4_RORB_pvalue_1e-2_peak_399725	41	.	2.77977	4.10729	1.31041	56
chr17	51975045	51975148	L2-4_RORB_pvalue_1e-2_peak_399735	41	.	2.77977	4.10729	1.31041	50
chr17	51989925	51990061	L2-4_RORB_pvalue_1e-2_peak_399741	59	.	4.25459	5.92478	2.65802	59
chr17	51990964	51991048	L2-4_RORB_pvalue_1e-2_peak_399742	45	.	3.42495	4.53818	1.64670	40
chr17	51999063	51999166	L2-4_RORB_pvalue_1e-2_peak_399743	41	.	2.77977	4.10729	1.31041	50
chr17	52007807	52007880	L2-4_RORB_pvalue_1e-2_peak_399747	43	.	3.38266	4.39837	1.53826	35
chr17	52009556	52009966	L2-4_RORB_pvalue_1e-2_peak_399748	44	.	3.40368	4.46677	1.59284	274
chr17	52018328	52018949	L2-4_RORB_pvalue_1e-2_peak_399751	55	.	3.65330	5.50407	2.37759	290
chr17	52019892	52020002	L2-4_RORB_pvalue_1e-2_peak_399752	38	.	2.73998	3.87719	1.31041	54
chr17	52069404	52069687	L2-4_RORB_pvalue_1e-2_peak_399767	41	.	2.77977	4.10729	1.31041	66
chr17	52087109	52087209	L2-4_RORB_pvalue_1e-2_peak_399777	41	.	2.77977	4.10729	1.31041	49
chr17	52106518	52106967	L2-4_RORB_pvalue_1e-2_peak_399782	45	.	3.42495	4.53818	1.64670	282
chr17	52107398	52107568	L2-4_RORB_pvalue_1e-2_peak_399783	45	.	3.42495	4.53818	1.64670	133
chr17	52187739	52187918	L2-4_RORB_pvalue_1e-2_peak_399809	38	.	2.73998	3.87719	1.31041	41
chr17	52188709	52189283	L2-4_RORB_pvalue_1e-2_peak_399810	53	.	3.62911	5.37785	2.28461	210
chr17	52250152	52250250	L2-4_RORB_pvalue_1e-2_peak_399823	41	.	2.77977	4.10729	1.31041	48
chr17	52260658	52261425	L2-4_RORB_pvalue_1e-2_peak_399827	56	.	3.67782	5.64059	2.47703	59
chr17	52271502	52271966	L2-4_RORB_pvalue_1e-2_peak_399833	40	.	2.77701	4.09011	1.31041	323
chr17	52272693	52272853	L2-4_RORB_pvalue_1e-2_peak_399834	40	.	2.77701	4.09011	1.31041	104
chr17	52310910	52311034	L2-4_RORB_pvalue_1e-2_peak_399843	41	.	2.77977	4.10729	1.31041	61
chr17	52312651	52313057	L2-4_RORB_pvalue_1e-2_peak_399844	41	.	2.77977	4.10729	1.31041	61
chr17	52379507	52379621	L2-4_RORB_pvalue_1e-2_peak_399861	41	.	2.77977	4.10729	1.31041	56
chr17	52449397	52449684	L2-4_RORB_pvalue_1e-2_peak_399885	41	.	2.77977	4.10729	1.31041	64
chr17	52476533	52476669	L2-4_RORB_pvalue_1e-2_peak_399895	41	.	2.77977	4.10729	1.31041	67
chr17	52524558	52525086	L2-4_RORB_pvalue_1e-2_peak_399918	76	.	4.63295	7.61347	3.96903	68
chr17	52530838	52530982	L2-4_RORB_pvalue_1e-2_peak_399921	41	.	2.77977	4.10729	1.31041	71
chr17	52586016	52586367	L2-4_RORB_pvalue_1e-2_peak_399932	41	.	2.77977	4.10729	1.31041	42
chr17	52614031	52614223	L2-4_RORB_pvalue_1e-2_peak_399941	41	.	2.77977	4.10729	1.31041	148
chr17	52690050	52690146	L2-4_RORB_pvalue_1e-2_peak_399966	41	.	2.77977	4.10729	1.31041	47
chr17	52697946	52698076	L2-4_RORB_pvalue_1e-2_peak_399967	41	.	2.77977	4.10729	1.31041	64
chr17	52704231	52704445	L2-4_RORB_pvalue_1e-2_peak_399970	56	.	3.67782	5.64059	2.47703	150
chr17	52705887	52706299	L2-4_RORB_pvalue_1e-2_peak_399971	38	.	2.73998	3.87719	1.31041	242
chr17	52712532	52712692	L2-4_RORB_pvalue_1e-2_peak_399976	41	.	2.77977	4.10729	1.31041	64
chr17	52719337	52719549	L2-4_RORB_pvalue_1e-2_peak_399980	41	.	2.77977	4.10729	1.31041	165
chr17	52746124	52746377	L2-4_RORB_pvalue_1e-2_peak_399995	41	.	2.77977	4.10729	1.31041	210
chr17	52746922	52747023	L2-4_RORB_pvalue_1e-2_peak_399996	41	.	2.77977	4.10729	1.31041	49
chr17	52765094	52766000	L2-4_RORB_pvalue_1e-2_peak_400004	63	.	4.36300	6.31016	2.95990	57
chr17	52802552	52803099	L2-4_RORB_pvalue_1e-2_peak_400020	45	.	3.42495	4.53818	1.64670	218
chr17	52826787	52826877	L2-4_RORB_pvalue_1e-2_peak_400034	41	.	2.77977	4.10729	1.31041	44
chr17	52856440	52856518	L2-4_RORB_pvalue_1e-2_peak_400051	39	.	2.75837	3.97911	1.31041	38
chr17	52857144	52857393	L2-4_RORB_pvalue_1e-2_peak_400052	38	.	2.73998	3.87719	1.31041	207
chr17	52866800	52867054	L2-4_RORB_pvalue_1e-2_peak_400059	38	.	2.73998	3.87719	1.31041	63
chr17	52961312	52961426	L2-4_RORB_pvalue_1e-2_peak_400086	41	.	2.77977	4.10729	1.31041	56
chr17	52968667	52968857	L2-4_RORB_pvalue_1e-2_peak_400090	57	.	3.70268	5.78921	2.57317	145
chr17	52977785	52978272	L2-4_RORB_pvalue_1e-2_peak_400095	63	.	4.69704	6.30170	2.95966	305
chr17	52995206	52995291	L2-4_RORB_pvalue_1e-2_peak_400099	41	.	2.77977	4.10729	1.31041	41
chr17	53020839	53020914	L2-4_RORB_pvalue_1e-2_peak_400110	39	.	2.75837	3.97911	1.31041	36
chr17	53022126	53022505	L2-4_RORB_pvalue_1e-2_peak_400112	38	.	2.73998	3.87719	1.31041	319
chr17	53038887	53038990	L2-4_RORB_pvalue_1e-2_peak_400126	40	.	2.77701	4.09011	1.31041	50
chr17	53045633	53046688	L2-4_RORB_pvalue_1e-2_peak_400127	90	.	6.22713	9.08015	5.13303	457
chr17	53070617	53070750	L2-4_RORB_pvalue_1e-2_peak_400132	41	.	2.77977	4.10729	1.31041	65
chr17	53072310	53072585	L2-4_RORB_pvalue_1e-2_peak_400134	41	.	2.77977	4.10729	1.31041	49
chr17	53084018	53084194	L2-4_RORB_pvalue_1e-2_peak_400142	41	.	2.77977	4.10729	1.31041	127
chr17	53150505	53150633	L2-4_RORB_pvalue_1e-2_peak_400168	41	.	2.77977	4.10729	1.31041	63
chr17	53172057	53172175	L2-4_RORB_pvalue_1e-2_peak_400176	41	.	2.77977	4.10729	1.31041	58
chr17	53261685	53261823	L2-4_RORB_pvalue_1e-2_peak_400199	41	.	2.77977	4.10729	1.31041	68
chr17	53275207	53275330	L2-4_RORB_pvalue_1e-2_peak_400203	41	.	2.77977	4.10729	1.31041	60
chr17	53280294	53280616	L2-4_RORB_pvalue_1e-2_peak_400207	70	.	4.53638	7.06887	3.55102	188
chr17	53305558	53306117	L2-4_RORB_pvalue_1e-2_peak_400222	52	.	3.60523	5.26053	2.19184	208
chr17	53315621	53316463	L2-4_RORB_pvalue_1e-2_peak_400224	80	.	5.60808	8.03297	4.30261	452
chr17	53341782	53342524	L2-4_RORB_pvalue_1e-2_peak_400231	45	.	3.74308	4.56981	1.67430	488
chr17	53349526	53350008	L2-4_RORB_pvalue_1e-2_peak_400234	45	.	3.72273	4.52573	1.64427	340
chr17	53357811	53357926	L2-4_RORB_pvalue_1e-2_peak_400238	49	.	3.91420	4.96371	1.97115	54
chr17	53373555	53373661	L2-4_RORB_pvalue_1e-2_peak_400243	49	.	3.89196	4.90993	1.93528	55
chr17	53375741	53376116	L2-4_RORB_pvalue_1e-2_peak_400245	62	.	4.67035	6.23671	2.90488	119
chr17	53381237	53381600	L2-4_RORB_pvalue_1e-2_peak_400246	41	.	2.77977	4.10729	1.31041	61
chr17	53392316	53392546	L2-4_RORB_pvalue_1e-2_peak_400253	56	.	3.67782	5.64059	2.47703	40
chr17	53417940	53418481	L2-4_RORB_pvalue_1e-2_peak_400269	39	.	2.75837	3.97911	1.31041	136
chr17	53424992	53425368	L2-4_RORB_pvalue_1e-2_peak_400271	42	.	3.34141	4.26972	1.43768	252
chr17	53426106	53426340	L2-4_RORB_pvalue_1e-2_peak_400272	57	.	4.20239	5.75623	2.56884	30
chr17	53451546	53451759	L2-4_RORB_pvalue_1e-2_peak_400281	41	.	2.77977	4.10729	1.31041	171
chr17	53468584	53469124	L2-4_RORB_pvalue_1e-2_peak_400288	81	.	5.64107	8.12096	4.37066	404
chr17	53496248	53496475	L2-4_RORB_pvalue_1e-2_peak_400298	44	.	3.68270	4.44048	1.57572	156
chr17	53498809	53499630	L2-4_RORB_pvalue_1e-2_peak_400300	61	.	4.61787	6.11180	2.80304	751
chr17	53523664	53523904	L2-4_RORB_pvalue_1e-2_peak_400305	41	.	2.77977	4.10729	1.31041	70
chr17	53567393	53568136	L2-4_RORB_pvalue_1e-2_peak_400319	69	.	4.50653	6.92169	3.43541	566
chr17	53573574	53574054	L2-4_RORB_pvalue_1e-2_peak_400320	58	.	3.70636	5.81222	2.57317	47
chr17	53603403	53604001	L2-4_RORB_pvalue_1e-2_peak_400336	66	.	4.44800	6.65517	3.22917	547
chr17	53605048	53605199	L2-4_RORB_pvalue_1e-2_peak_400338	66	.	4.44800	6.65517	3.22917	70
chr17	53654934	53655074	L2-4_RORB_pvalue_1e-2_peak_400351	41	.	2.77977	4.10729	1.31041	69
chr17	53700090	53700286	L2-4_RORB_pvalue_1e-2_peak_400358	41	.	2.77977	4.10729	1.31041	37
chr17	53738802	53739108	L2-4_RORB_pvalue_1e-2_peak_400372	58	.	4.22833	5.83877	2.58760	239
chr17	53813353	53813542	L2-4_RORB_pvalue_1e-2_peak_400398	41	.	2.77977	4.10729	1.31041	42
chr17	53828122	53828813	L2-4_RORB_pvalue_1e-2_peak_400403	69	.	4.95172	6.98166	3.48338	257
chr17	53834323	53834439	L2-4_RORB_pvalue_1e-2_peak_400404	41	.	2.77977	4.10729	1.31041	57
chr17	53850084	53850225	L2-4_RORB_pvalue_1e-2_peak_400411	41	.	2.77977	4.10729	1.31041	69
chr17	53857119	53857354	L2-4_RORB_pvalue_1e-2_peak_400414	41	.	2.77977	4.10729	1.31041	50
chr17	53922524	53923128	L2-4_RORB_pvalue_1e-2_peak_400433	41	.	2.77977	4.10729	1.31041	287
chr17	53988032	53988165	L2-4_RORB_pvalue_1e-2_peak_400455	41	.	2.77977	4.10729	1.31041	65
chr17	54156161	54156375	L2-4_RORB_pvalue_1e-2_peak_400505	53	.	4.05318	5.32112	2.24363	28
chr17	54160785	54161134	L2-4_RORB_pvalue_1e-2_peak_400506	63	.	4.72404	6.36848	3.00974	66
chr17	54221922	54222006	L2-4_RORB_pvalue_1e-2_peak_400527	38	.	2.73998	3.87719	1.31041	41
chr17	54251410	54251865	L2-4_RORB_pvalue_1e-2_peak_400537	75	.	5.13743	7.56943	3.94584	222
chr17	54287091	54287172	L2-4_RORB_pvalue_1e-2_peak_400547	41	.	2.77977	4.10729	1.31041	39
chr17	54346952	54347245	L2-4_RORB_pvalue_1e-2_peak_400569	40	.	2.77701	4.09011	1.31041	69
chr17	54388151	54388506	L2-4_RORB_pvalue_1e-2_peak_400587	41	.	2.77977	4.10729	1.31041	310
chr17	54402343	54403103	L2-4_RORB_pvalue_1e-2_peak_400597	55	.	3.65330	5.50407	2.37759	561
chr17	54419051	54419395	L2-4_RORB_pvalue_1e-2_peak_400605	41	.	2.77977	4.10729	1.31041	39
chr17	54670476	54671570	L2-4_RORB_pvalue_1e-2_peak_400676	54	.	4.10172	5.45601	2.34462	875
chr17	54704403	54704502	L2-4_RORB_pvalue_1e-2_peak_400685	41	.	2.77977	4.10729	1.31041	48
chr17	54707344	54707510	L2-4_RORB_pvalue_1e-2_peak_400687	41	.	2.77977	4.10729	1.31041	127
chr17	54713511	54713637	L2-4_RORB_pvalue_1e-2_peak_400688	41	.	2.77977	4.10729	1.31041	62
chr17	54743344	54743509	L2-4_RORB_pvalue_1e-2_peak_400699	41	.	2.77977	4.10729	1.31041	125
chr17	54754143	54754567	L2-4_RORB_pvalue_1e-2_peak_400702	49	.	3.53544	4.95138	1.96366	253
chr17	54756246	54757457	L2-4_RORB_pvalue_1e-2_peak_400703	47	.	3.49040	4.77340	1.82745	62
chr17	54814808	54815141	L2-4_RORB_pvalue_1e-2_peak_400729	58	.	3.70636	5.81222	2.57317	56
chr17	54824211	54824552	L2-4_RORB_pvalue_1e-2_peak_400735	58	.	3.70636	5.81222	2.57317	56
chr17	54829228	54829327	L2-4_RORB_pvalue_1e-2_peak_400737	41	.	2.77977	4.10729	1.31041	48
chr17	54897201	54897343	L2-4_RORB_pvalue_1e-2_peak_400766	41	.	2.77977	4.10729	1.31041	70
chr17	54910599	54910714	L2-4_RORB_pvalue_1e-2_peak_400768	43	.	3.62424	4.31930	1.48135	61
chr17	54911034	54911842	L2-4_RORB_pvalue_1e-2_peak_400769a	68	.	5.10093	6.84728	3.38129	329
chr17	54911034	54911842	L2-4_RORB_pvalue_1e-2_peak_400769b	55	.	4.37222	5.57009	2.43030	575
chr17	54928506	54928714	L2-4_RORB_pvalue_1e-2_peak_400779	41	.	2.77977	4.10729	1.31041	60
chr17	54937814	54938405	L2-4_RORB_pvalue_1e-2_peak_400782	41	.	2.77977	4.10729	1.31041	57
chr17	54948936	54949029	L2-4_RORB_pvalue_1e-2_peak_400786	41	.	2.77977	4.10729	1.31041	45
chr17	54967985	54968329	L2-4_RORB_pvalue_1e-2_peak_400798	41	.	2.77977	4.10729	1.31041	70
chr17	54991237	54991700	L2-4_RORB_pvalue_1e-2_peak_400810	58	.	3.70636	5.81222	2.57317	330
chr17	55012972	55013109	L2-4_RORB_pvalue_1e-2_peak_400814	41	.	2.77977	4.10729	1.31041	67
chr17	55017416	55017590	L2-4_RORB_pvalue_1e-2_peak_400815	41	.	2.77977	4.10729	1.31041	54
chr17	55037843	55038558	L2-4_RORB_pvalue_1e-2_peak_400826	58	.	3.70636	5.81222	2.57317	662
chr17	55054882	55055688	L2-4_RORB_pvalue_1e-2_peak_400829	54	.	4.10172	5.45601	2.34462	349
chr17	55129327	55129606	L2-4_RORB_pvalue_1e-2_peak_400849	41	.	2.77977	4.10729	1.31041	45
chr17	55162111	55163339	L2-4_RORB_pvalue_1e-2_peak_400860	75	.	5.41796	7.55548	3.93789	405
chr17	55198855	55198965	L2-4_RORB_pvalue_1e-2_peak_400879	41	.	2.77977	4.10729	1.31041	54
chr17	55213334	55213559	L2-4_RORB_pvalue_1e-2_peak_400886	76	.	4.63295	7.61347	3.96903	110
chr17	55333188	55333312	L2-4_RORB_pvalue_1e-2_peak_400909	99	.	6.18703	9.92215	5.80474	61
chr17	55357252	55357329	L2-4_RORB_pvalue_1e-2_peak_400918	41	.	2.77977	4.10729	1.31041	37
chr17	55366727	55367034	L2-4_RORB_pvalue_1e-2_peak_400922	41	.	2.77977	4.10729	1.31041	72
chr17	55478583	55478902	L2-4_RORB_pvalue_1e-2_peak_400947	41	.	2.77977	4.10729	1.31041	44
chr17	55508107	55508232	L2-4_RORB_pvalue_1e-2_peak_400957	41	.	2.77977	4.10729	1.31041	61
chr17	55528965	55529249	L2-4_RORB_pvalue_1e-2_peak_400967	41	.	2.77977	4.10729	1.31041	246
chr17	55578544	55578829	L2-4_RORB_pvalue_1e-2_peak_400982	58	.	3.70636	5.81222	2.57317	227
chr17	55594641	55594959	L2-4_RORB_pvalue_1e-2_peak_400987	58	.	3.70636	5.81222	2.57317	135
chr17	55631061	55631323	L2-4_RORB_pvalue_1e-2_peak_401000	57	.	3.70268	5.78921	2.57317	189
chr17	55631880	55632245	L2-4_RORB_pvalue_1e-2_peak_401001	40	.	2.77701	4.09011	1.31041	72
chr17	55639489	55640156	L2-4_RORB_pvalue_1e-2_peak_401006	57	.	3.70268	5.78921	2.57317	432
chr17	55649477	55649722	L2-4_RORB_pvalue_1e-2_peak_401009	58	.	3.70636	5.81222	2.57317	123
chr17	55675328	55675476	L2-4_RORB_pvalue_1e-2_peak_401014	58	.	3.70636	5.81222	2.57317	93
chr17	55705699	55705815	L2-4_RORB_pvalue_1e-2_peak_401028	41	.	2.77977	4.10729	1.31041	57
chr17	55740262	55740693	L2-4_RORB_pvalue_1e-2_peak_401036a	102	.	6.84984	10.21116	6.03848	60
chr17	55740262	55740693	L2-4_RORB_pvalue_1e-2_peak_401036b	117	.	7.61093	11.71563	7.25010	168
chr17	55749255	55749753	L2-4_RORB_pvalue_1e-2_peak_401041	72	.	4.56663	7.22716	3.67572	197
chr17	55785541	55785629	L2-4_RORB_pvalue_1e-2_peak_401046	58	.	3.70636	5.81222	2.57317	41
chr17	55824859	55825164	L2-4_RORB_pvalue_1e-2_peak_401055	41	.	2.77977	4.10729	1.31041	67
chr17	55866882	55867010	L2-4_RORB_pvalue_1e-2_peak_401064	41	.	2.77977	4.10729	1.31041	63
chr17	55910663	55911015	L2-4_RORB_pvalue_1e-2_peak_401072	41	.	2.77977	4.10729	1.31041	288
chr17	55927061	55928110	L2-4_RORB_pvalue_1e-2_peak_401079	52	.	3.60523	5.26053	2.19184	553
chr17	55947473	55947551	L2-4_RORB_pvalue_1e-2_peak_401085	41	.	2.77977	4.10729	1.31041	38
chr17	55952030	55952484	L2-4_RORB_pvalue_1e-2_peak_401087	39	.	2.75837	3.97911	1.31041	408
chr17	55969980	55970110	L2-4_RORB_pvalue_1e-2_peak_401094	58	.	3.70636	5.81222	2.57317	68
chr17	55976470	55976939	L2-4_RORB_pvalue_1e-2_peak_401098	41	.	2.77977	4.10729	1.31041	265
chr17	55982700	55982796	L2-4_RORB_pvalue_1e-2_peak_401101	76	.	4.63295	7.61347	3.96903	46
chr17	55983058	55983196	L2-4_RORB_pvalue_1e-2_peak_401102	41	.	2.77977	4.10729	1.31041	68
chr17	56032717	56033466	L2-4_RORB_pvalue_1e-2_peak_401123	56	.	3.67782	5.64059	2.47703	142
chr17	56065711	56066269	L2-4_RORB_pvalue_1e-2_peak_401132	58	.	3.70636	5.81222	2.57317	206
chr17	56084585	56085194	L2-4_RORB_pvalue_1e-2_peak_401142	52	.	3.60523	5.26053	2.19184	141
chr17	56124216	56124454	L2-4_RORB_pvalue_1e-2_peak_401148	52	.	3.60523	5.26053	2.19184	167
chr17	56160572	56160906	L2-4_RORB_pvalue_1e-2_peak_401161	85	.	5.77701	8.50271	4.67068	151
chr17	56167295	56167394	L2-4_RORB_pvalue_1e-2_peak_401165	58	.	3.70636	5.81222	2.57317	48
chr17	56190527	56190722	L2-4_RORB_pvalue_1e-2_peak_401171	41	.	2.77977	4.10729	1.31041	47
chr17	56225566	56226529	L2-4_RORB_pvalue_1e-2_peak_401179	41	.	2.77977	4.10729	1.31041	339
chr17	56234837	56234924	L2-4_RORB_pvalue_1e-2_peak_401182	41	.	2.77977	4.10729	1.31041	42
chr17	56267000	56267123	L2-4_RORB_pvalue_1e-2_peak_401183	41	.	2.77977	4.10729	1.31041	60
chr17	56278599	56278724	L2-4_RORB_pvalue_1e-2_peak_401188	41	.	2.77977	4.10729	1.31041	61
chr17	56296238	56296905	L2-4_RORB_pvalue_1e-2_peak_401194	56	.	3.67782	5.64059	2.47703	543
chr17	56327998	56328092	L2-4_RORB_pvalue_1e-2_peak_401205	41	.	2.77977	4.10729	1.31041	46
chr17	56378110	56378338	L2-4_RORB_pvalue_1e-2_peak_401216	41	.	2.77977	4.10729	1.31041	50
chr17	56385885	56386263	L2-4_RORB_pvalue_1e-2_peak_401222	41	.	2.77977	4.10729	1.31041	62
chr17	56421248	56421384	L2-4_RORB_pvalue_1e-2_peak_401235	41	.	2.77977	4.10729	1.31041	67
chr17	56494780	56495166	L2-4_RORB_pvalue_1e-2_peak_401247	41	.	2.77977	4.10729	1.31041	347
chr17	56595286	56596200	L2-4_RORB_pvalue_1e-2_peak_401264	76	.	5.56328	7.64239	3.99050	42
chr17	56609206	56609614	L2-4_RORB_pvalue_1e-2_peak_401270	53	.	3.62911	5.37785	2.28461	53
chr17	56708613	56709588	L2-4_RORB_pvalue_1e-2_peak_401289	55	.	3.65330	5.50407	2.37759	564
chr17	56806241	56806761	L2-4_RORB_pvalue_1e-2_peak_401315	41	.	2.77977	4.10729	1.31041	213
chr17	56832539	56833476	L2-4_RORB_pvalue_1e-2_peak_401322	51	.	3.58166	5.15094	2.11269	864
chr17	57042712	57042808	L2-4_RORB_pvalue_1e-2_peak_401352	41	.	2.77977	4.10729	1.31041	47
chr17	57122496	57122784	L2-4_RORB_pvalue_1e-2_peak_401380	41	.	2.77977	4.10729	1.31041	42
chr17	57184102	57184387	L2-4_RORB_pvalue_1e-2_peak_401394	58	.	3.70636	5.81222	2.57317	138
chr17	57231848	57233131	L2-4_RORB_pvalue_1e-2_peak_401401	65	.	4.41930	6.53368	3.13592	1180
chr17	57287321	57287538	L2-4_RORB_pvalue_1e-2_peak_401411	41	.	2.77977	4.10729	1.31041	167
chr17	57297827	57297986	L2-4_RORB_pvalue_1e-2_peak_401415	41	.	2.77977	4.10729	1.31041	114
chr17	57298539	57298673	L2-4_RORB_pvalue_1e-2_peak_401416	41	.	2.77977	4.10729	1.31041	66
chr17	57341930	57342058	L2-4_RORB_pvalue_1e-2_peak_401429	41	.	2.77977	4.10729	1.31041	63
chr17	57374040	57374118	L2-4_RORB_pvalue_1e-2_peak_401436	41	.	2.77977	4.10729	1.31041	38
chr17	57382034	57382150	L2-4_RORB_pvalue_1e-2_peak_401437	58	.	3.70636	5.81222	2.57317	62
chr17	57383733	57384104	L2-4_RORB_pvalue_1e-2_peak_401438	41	.	2.77977	4.10729	1.31041	305
chr17	57407829	57407933	L2-4_RORB_pvalue_1e-2_peak_401446	38	.	2.73998	3.87719	1.31041	51
chr17	57440012	57440308	L2-4_RORB_pvalue_1e-2_peak_401464	65	.	4.41930	6.53368	3.13592	248
chr17	57451538	57451653	L2-4_RORB_pvalue_1e-2_peak_401470	41	.	2.77977	4.10729	1.31041	56
chr17	57465754	57465839	L2-4_RORB_pvalue_1e-2_peak_401478	40	.	2.77701	4.09011	1.31041	41
chr17	57468653	57469020	L2-4_RORB_pvalue_1e-2_peak_401480	41	.	2.77977	4.10729	1.31041	298
chr17	57478372	57478456	L2-4_RORB_pvalue_1e-2_peak_401485	41	.	2.77977	4.10729	1.31041	41
chr17	57484157	57484437	L2-4_RORB_pvalue_1e-2_peak_401489	41	.	2.77977	4.10729	1.31041	225
chr17	57500816	57500943	L2-4_RORB_pvalue_1e-2_peak_401493	39	.	2.75837	3.97911	1.31041	62
chr17	57518163	57518473	L2-4_RORB_pvalue_1e-2_peak_401503	41	.	2.77977	4.10729	1.31041	200
chr17	57572103	57572863	L2-4_RORB_pvalue_1e-2_peak_401516	39	.	2.75837	3.97911	1.31041	218
chr17	57576310	57576398	L2-4_RORB_pvalue_1e-2_peak_401518	40	.	2.77701	4.09011	1.31041	43
chr17	57613761	57614094	L2-4_RORB_pvalue_1e-2_peak_401537	41	.	2.77977	4.10729	1.31041	178
chr17	57642879	57643054	L2-4_RORB_pvalue_1e-2_peak_401542	58	.	3.70636	5.81222	2.57317	59
chr17	57734839	57735127	L2-4_RORB_pvalue_1e-2_peak_401571	41	.	2.77977	4.10729	1.31041	72
chr17	57784559	57785644	L2-4_RORB_pvalue_1e-2_peak_401585	55	.	3.65330	5.50407	2.37759	387
chr17	57864433	57864742	L2-4_RORB_pvalue_1e-2_peak_401596	41	.	2.77977	4.10729	1.31041	270
chr17	57964529	57964634	L2-4_RORB_pvalue_1e-2_peak_401631	41	.	2.77977	4.10729	1.31041	51
chr17	57970458	57970921	L2-4_RORB_pvalue_1e-2_peak_401633	58	.	3.70636	5.81222	2.57317	325
chr17	58040877	58041000	L2-4_RORB_pvalue_1e-2_peak_401655	40	.	2.77701	4.09011	1.31041	60
chr17	58042228	58042511	L2-4_RORB_pvalue_1e-2_peak_401657	39	.	2.75837	3.97911	1.31041	71
chr17	58156008	58156577	L2-4_RORB_pvalue_1e-2_peak_401670	66	.	4.44800	6.65517	3.22917	303
chr17	58165363	58165507	L2-4_RORB_pvalue_1e-2_peak_401674	41	.	2.77977	4.10729	1.31041	69
chr17	58220392	58220773	L2-4_RORB_pvalue_1e-2_peak_401685	86	.	5.40784	8.66157	4.79845	63
chr17	58227277	58227415	L2-4_RORB_pvalue_1e-2_peak_401688	44	.	3.40368	4.46677	1.59284	84
chr17	58231403	58231541	L2-4_RORB_pvalue_1e-2_peak_401689	50	.	3.93670	5.01899	2.01869	49
chr17	58340390	58340561	L2-4_RORB_pvalue_1e-2_peak_401718	41	.	2.77977	4.10729	1.31041	51
chr17	58469897	58470304	L2-4_RORB_pvalue_1e-2_peak_401747	41	.	2.77977	4.10729	1.31041	39
chr17	58518614	58518717	L2-4_RORB_pvalue_1e-2_peak_401756	41	.	2.77977	4.10729	1.31041	50
chr17	58602923	58603753	L2-4_RORB_pvalue_1e-2_peak_401779	41	.	2.77977	4.10729	1.31041	90
chr17	58677320	58677709	L2-4_RORB_pvalue_1e-2_peak_401792	44	.	3.40368	4.46677	1.59284	134
chr17	58693096	58693318	L2-4_RORB_pvalue_1e-2_peak_401794	41	.	2.77977	4.10729	1.31041	31
chr17	58754761	58755311	L2-4_RORB_pvalue_1e-2_peak_401817	107	.	6.80735	10.72482	6.45412	323
chr17	58763766	58763906	L2-4_RORB_pvalue_1e-2_peak_401818	41	.	2.77977	4.10729	1.31041	69
chr17	58783132	58783266	L2-4_RORB_pvalue_1e-2_peak_401824	41	.	2.77977	4.10729	1.31041	66
chr17	59018317	59018799	L2-4_RORB_pvalue_1e-2_peak_401869	39	.	2.75837	3.97911	1.31041	63
chr17	59020706	59020840	L2-4_RORB_pvalue_1e-2_peak_401870	39	.	2.75837	3.97911	1.31041	66
chr17	59066893	59067016	L2-4_RORB_pvalue_1e-2_peak_401886	58	.	3.70636	5.81222	2.57317	72
chr17	59135584	59135699	L2-4_RORB_pvalue_1e-2_peak_401906	76	.	4.63295	7.61347	3.96903	56
chr17	59286240	59286316	L2-4_RORB_pvalue_1e-2_peak_401939	38	.	2.73998	3.87719	1.31041	37
chr17	59287017	59287155	L2-4_RORB_pvalue_1e-2_peak_401940	38	.	2.73998	3.87719	1.31041	68
chr17	59287449	59287685	L2-4_RORB_pvalue_1e-2_peak_401941	39	.	2.75837	3.97911	1.31041	197
chr17	59288111	59288194	L2-4_RORB_pvalue_1e-2_peak_401942	39	.	2.75837	3.97911	1.31041	40
chr17	59363498	59363992	L2-4_RORB_pvalue_1e-2_peak_401960	41	.	2.77977	4.10729	1.31041	47
chr17	59390912	59391003	L2-4_RORB_pvalue_1e-2_peak_401974	39	.	2.75837	3.97911	1.31041	44
chr17	59391432	59391975	L2-4_RORB_pvalue_1e-2_peak_401975	39	.	2.75837	3.97911	1.31041	134
chr17	59400574	59400695	L2-4_RORB_pvalue_1e-2_peak_401977	41	.	2.77977	4.10729	1.31041	59
chr17	59415271	59416208	L2-4_RORB_pvalue_1e-2_peak_401981	58	.	3.70636	5.81222	2.57317	805
chr17	59457631	59457981	L2-4_RORB_pvalue_1e-2_peak_402001	67	.	4.47708	6.78418	3.33176	71
chr17	59468927	59469058	L2-4_RORB_pvalue_1e-2_peak_402009	41	.	2.77977	4.10729	1.31041	64
chr17	59480977	59481210	L2-4_RORB_pvalue_1e-2_peak_402015	40	.	2.77701	4.09011	1.31041	183
chr17	59481524	59481761	L2-4_RORB_pvalue_1e-2_peak_402016	41	.	2.77977	4.10729	1.31041	168
chr17	59489176	59489274	L2-4_RORB_pvalue_1e-2_peak_402020	40	.	2.77701	4.09011	1.31041	48
chr17	59490870	59490972	L2-4_RORB_pvalue_1e-2_peak_402022	40	.	2.77701	4.09011	1.31041	50
chr17	59575600	59575907	L2-4_RORB_pvalue_1e-2_peak_402036	41	.	2.77977	4.10729	1.31041	264
chr17	59940457	59941026	L2-4_RORB_pvalue_1e-2_peak_402085	73	.	4.59728	7.39833	3.80986	71
chr17	60024800	60025421	L2-4_RORB_pvalue_1e-2_peak_402113	41	.	2.77977	4.10729	1.31041	42
chr17	60098909	60099752	L2-4_RORB_pvalue_1e-2_peak_402135	41	.	2.77977	4.10729	1.31041	327
chr17	60124592	60124876	L2-4_RORB_pvalue_1e-2_peak_402144	41	.	2.77977	4.10729	1.31041	224
chr17	60134095	60134208	L2-4_RORB_pvalue_1e-2_peak_402146	41	.	2.77977	4.10729	1.31041	55
chr17	60142400	60142514	L2-4_RORB_pvalue_1e-2_peak_402148	46	.	3.44649	4.61288	1.70597	57
chr17	60143119	60143709	L2-4_RORB_pvalue_1e-2_peak_402149	63	.	4.36300	6.31016	2.95990	345
chr17	60172080	60172154	L2-4_RORB_pvalue_1e-2_peak_402160	41	.	2.77977	4.10729	1.31041	36
chr17	60273723	60274056	L2-4_RORB_pvalue_1e-2_peak_402181	38	.	2.73998	3.87719	1.31041	216
chr17	60276172	60276513	L2-4_RORB_pvalue_1e-2_peak_402182	57	.	3.70268	5.78921	2.57317	268
chr17	60298891	60298966	L2-4_RORB_pvalue_1e-2_peak_402186	41	.	2.77977	4.10729	1.31041	36
chr17	60409275	60409358	L2-4_RORB_pvalue_1e-2_peak_402196	41	.	2.77977	4.10729	1.31041	40
chr17	60421365	60421714	L2-4_RORB_pvalue_1e-2_peak_402199	76	.	4.63295	7.61347	3.96903	52
chr17	60501046	60501544	L2-4_RORB_pvalue_1e-2_peak_402210	41	.	2.77977	4.10729	1.31041	221
chr17	60555722	60556039	L2-4_RORB_pvalue_1e-2_peak_402220	62	.	4.33539	6.20685	2.88067	259
chr17	60564645	60564842	L2-4_RORB_pvalue_1e-2_peak_402223	41	.	2.77977	4.10729	1.31041	50
chr17	60615972	60616046	L2-4_RORB_pvalue_1e-2_peak_402237	41	.	2.77977	4.10729	1.31041	36
chr17	60626273	60626401	L2-4_RORB_pvalue_1e-2_peak_402241	41	.	2.77977	4.10729	1.31041	63
chr17	60678767	60679091	L2-4_RORB_pvalue_1e-2_peak_402259	41	.	2.77977	4.10729	1.31041	46
chr17	60691171	60691959	L2-4_RORB_pvalue_1e-2_peak_402264	39	.	2.75837	3.97911	1.31041	672
chr17	60730665	60730794	L2-4_RORB_pvalue_1e-2_peak_402277	41	.	2.77977	4.10729	1.31041	63
chr17	60747775	60747915	L2-4_RORB_pvalue_1e-2_peak_402286	41	.	2.77977	4.10729	1.31041	69
chr17	60765661	60766172	L2-4_RORB_pvalue_1e-2_peak_402295	41	.	2.77977	4.10729	1.31041	61
chr17	60813661	60813915	L2-4_RORB_pvalue_1e-2_peak_402322	40	.	2.77701	4.09011	1.31041	183
chr17	60885496	60885982	L2-4_RORB_pvalue_1e-2_peak_402356	41	.	2.77977	4.10729	1.31041	438
chr17	60934147	60934262	L2-4_RORB_pvalue_1e-2_peak_402369	41	.	2.77977	4.10729	1.31041	56
chr17	60947377	60947934	L2-4_RORB_pvalue_1e-2_peak_402373	58	.	3.70636	5.81222	2.57317	232
chr17	60954514	60954833	L2-4_RORB_pvalue_1e-2_peak_402377	41	.	2.77977	4.10729	1.31041	62
chr17	60978299	60978841	L2-4_RORB_pvalue_1e-2_peak_402386	38	.	2.73998	3.87719	1.31041	263
chr17	61001697	61001828	L2-4_RORB_pvalue_1e-2_peak_402390	41	.	2.77977	4.10729	1.31041	64
chr17	61026568	61026656	L2-4_RORB_pvalue_1e-2_peak_402395	41	.	2.77977	4.10729	1.31041	43
chr17	61043449	61043614	L2-4_RORB_pvalue_1e-2_peak_402401	46	.	3.46831	4.69117	1.76656	38
chr17	61073421	61074051	L2-4_RORB_pvalue_1e-2_peak_402411	41	.	2.77977	4.10729	1.31041	70
chr17	61090528	61090633	L2-4_RORB_pvalue_1e-2_peak_402415	41	.	2.77977	4.10729	1.31041	51
chr17	61109194	61109308	L2-4_RORB_pvalue_1e-2_peak_402421	41	.	2.77977	4.10729	1.31041	56
chr17	61194358	61195254	L2-4_RORB_pvalue_1e-2_peak_402441	52	.	3.60523	5.26053	2.19184	477
chr17	61209211	61209312	L2-4_RORB_pvalue_1e-2_peak_402449	41	.	2.77977	4.10729	1.31041	49
chr17	61229458	61229588	L2-4_RORB_pvalue_1e-2_peak_402460	41	.	2.77977	4.10729	1.31041	64
chr17	61235833	61235951	L2-4_RORB_pvalue_1e-2_peak_402461	41	.	2.77977	4.10729	1.31041	58
chr17	61443107	61443183	L2-4_RORB_pvalue_1e-2_peak_402524	39	.	2.75837	3.97911	1.31041	37
chr17	61456153	61456752	L2-4_RORB_pvalue_1e-2_peak_402531	41	.	2.77977	4.10729	1.31041	44
chr17	61497037	61497168	L2-4_RORB_pvalue_1e-2_peak_402549	41	.	2.77977	4.10729	1.31041	64
chr17	61600083	61600537	L2-4_RORB_pvalue_1e-2_peak_402602	41	.	2.77977	4.10729	1.31041	396
chr17	61615514	61615895	L2-4_RORB_pvalue_1e-2_peak_402609	41	.	2.77977	4.10729	1.31041	205
chr17	61627490	61627956	L2-4_RORB_pvalue_1e-2_peak_402610	69	.	4.95172	6.98166	3.48338	105
chr17	61678161	61678385	L2-4_RORB_pvalue_1e-2_peak_402621	58	.	3.70636	5.81222	2.57317	69
chr17	61689769	61689906	L2-4_RORB_pvalue_1e-2_peak_402626	41	.	2.77977	4.10729	1.31041	67
chr17	61698971	61699841	L2-4_RORB_pvalue_1e-2_peak_402627	69	.	4.95172	6.98166	3.48338	478
chr17	61755198	61755488	L2-4_RORB_pvalue_1e-2_peak_402637	41	.	2.77977	4.10729	1.31041	186
chr17	61770946	61771034	L2-4_RORB_pvalue_1e-2_peak_402644	68	.	4.92207	6.89603	3.42286	46
chr17	61778159	61778861	L2-4_RORB_pvalue_1e-2_peak_402645	78	.	5.64932	7.81219	4.12188	333
chr17	61792054	61792132	L2-4_RORB_pvalue_1e-2_peak_402648	41	.	2.77977	4.10729	1.31041	38
chr17	61818822	61819482	L2-4_RORB_pvalue_1e-2_peak_402654	53	.	3.62911	5.37785	2.28461	72
chr17	61850400	61851683	L2-4_RORB_pvalue_1e-2_peak_402666	66	.	4.44800	6.65517	3.22917	692
chr17	61876301	61876398	L2-4_RORB_pvalue_1e-2_peak_402674	41	.	2.77977	4.10729	1.31041	47
chr17	61895213	61895338	L2-4_RORB_pvalue_1e-2_peak_402681	41	.	2.77977	4.10729	1.31041	61
chr17	61903978	61905176	L2-4_RORB_pvalue_1e-2_peak_402688	81	.	5.30316	8.19462	4.42998	563
chr17	61912115	61912507	L2-4_RORB_pvalue_1e-2_peak_402689	83	.	5.33760	8.34085	4.54119	340
chr17	61920040	61920481	L2-4_RORB_pvalue_1e-2_peak_402692a	62	.	4.67035	6.23671	2.90488	134
chr17	61920040	61920481	L2-4_RORB_pvalue_1e-2_peak_402692b	105	.	7.00553	10.58141	6.33962	372
chr17	61937756	61937865	L2-4_RORB_pvalue_1e-2_peak_402698	41	.	2.77977	4.10729	1.31041	53
chr17	62024296	62024392	L2-4_RORB_pvalue_1e-2_peak_402713	41	.	2.77977	4.10729	1.31041	47
chr17	62075656	62075744	L2-4_RORB_pvalue_1e-2_peak_402725	41	.	2.77977	4.10729	1.31041	43
chr17	62185083	62185222	L2-4_RORB_pvalue_1e-2_peak_402753	41	.	2.77977	4.10729	1.31041	68
chr17	62207434	62207739	L2-4_RORB_pvalue_1e-2_peak_402757	127	.	7.75461	12.77078	8.10728	217
chr17	62223085	62223855	L2-4_RORB_pvalue_1e-2_peak_402759	72	.	5.04286	7.25809	3.69829	182
chr17	62252214	62252457	L2-4_RORB_pvalue_1e-2_peak_402769	41	.	2.77977	4.10729	1.31041	50
chr17	62273756	62274223	L2-4_RORB_pvalue_1e-2_peak_402774	41	.	2.77977	4.10729	1.31041	329
chr17	62280126	62280324	L2-4_RORB_pvalue_1e-2_peak_402775	41	.	2.77977	4.10729	1.31041	37
chr17	62290919	62291287	L2-4_RORB_pvalue_1e-2_peak_402777	41	.	2.77977	4.10729	1.31041	303
chr17	62339822	62339985	L2-4_RORB_pvalue_1e-2_peak_402788	57	.	3.70268	5.78921	2.57317	97
chr17	62340390	62341147	L2-4_RORB_pvalue_1e-2_peak_402789	40	.	2.77701	4.09011	1.31041	431
chr17	62492933	62493611	L2-4_RORB_pvalue_1e-2_peak_402814	41	.	2.77977	4.10729	1.31041	638
chr17	62501586	62501659	L2-4_RORB_pvalue_1e-2_peak_402817	39	.	3.22347	3.93622	1.31041	52
chr17	62502397	62502622	L2-4_RORB_pvalue_1e-2_peak_402818	52	.	4.02933	5.25693	2.19184	40
chr17	62503140	62503835	L2-4_RORB_pvalue_1e-2_peak_402819	39	.	3.22347	3.93622	1.31041	581
chr17	62657525	62657918	L2-4_RORB_pvalue_1e-2_peak_402861	41	.	2.77977	4.10729	1.31041	279
chr17	62682846	62683086	L2-4_RORB_pvalue_1e-2_peak_402866	41	.	2.77977	4.10729	1.31041	201
chr17	62772718	62773245	L2-4_RORB_pvalue_1e-2_peak_402885	50	.	3.95946	5.07586	2.05805	490
chr17	62774750	62774835	L2-4_RORB_pvalue_1e-2_peak_402887	49	.	3.91420	4.96371	1.97115	42
chr17	62790868	62790962	L2-4_RORB_pvalue_1e-2_peak_402893	41	.	2.77977	4.10729	1.31041	46
chr17	62811787	62812101	L2-4_RORB_pvalue_1e-2_peak_402897	41	.	2.77977	4.10729	1.31041	53
chr17	62832520	62833640	L2-4_RORB_pvalue_1e-2_peak_402902	72	.	4.56663	7.22716	3.67572	820
chr17	62834020	62834160	L2-4_RORB_pvalue_1e-2_peak_402903	38	.	2.73998	3.87719	1.31041	69
chr17	62915290	62915802	L2-4_RORB_pvalue_1e-2_peak_402915	61	.	4.30812	6.10846	2.80304	384
chr17	62949504	62949617	L2-4_RORB_pvalue_1e-2_peak_402921	41	.	2.77977	4.10729	1.31041	55
chr17	62958094	62958214	L2-4_RORB_pvalue_1e-2_peak_402922	41	.	2.77977	4.10729	1.31041	59
chr17	62962156	62962248	L2-4_RORB_pvalue_1e-2_peak_402924	41	.	2.77977	4.10729	1.31041	45
chr17	62970961	62971034	L2-4_RORB_pvalue_1e-2_peak_402926	42	.	3.32116	4.20906	1.38858	38
chr17	62971480	62971911	L2-4_RORB_pvalue_1e-2_peak_402927	70	.	4.98173	7.07040	3.55102	391
chr17	62982417	62982768	L2-4_RORB_pvalue_1e-2_peak_402930	41	.	2.77977	4.10729	1.31041	284
chr17	63013301	63013464	L2-4_RORB_pvalue_1e-2_peak_402934	41	.	2.77977	4.10729	1.31041	120
chr17	63052478	63053186	L2-4_RORB_pvalue_1e-2_peak_402946	50	.	3.55840	5.04815	2.03602	283
chr17	63096463	63097022	L2-4_RORB_pvalue_1e-2_peak_402955	41	.	2.77977	4.10729	1.31041	214
chr17	63100099	63100220	L2-4_RORB_pvalue_1e-2_peak_402958	38	.	2.73998	3.87719	1.31041	59
chr17	63102666	63102803	L2-4_RORB_pvalue_1e-2_peak_402959	41	.	2.77977	4.10729	1.31041	87
chr17	63111583	63111986	L2-4_RORB_pvalue_1e-2_peak_402963	57	.	3.70268	5.78921	2.57317	71
chr17	63118879	63119733	L2-4_RORB_pvalue_1e-2_peak_402966	56	.	3.67782	5.64059	2.47703	228
chr17	63175573	63175972	L2-4_RORB_pvalue_1e-2_peak_402975	74	.	5.10551	7.46124	3.85794	341
chr17	63194770	63194926	L2-4_RORB_pvalue_1e-2_peak_402981	41	.	2.77977	4.10729	1.31041	39
chr17	63209492	63209988	L2-4_RORB_pvalue_1e-2_peak_402986	41	.	2.77977	4.10729	1.31041	61
chr17	63218246	63218599	L2-4_RORB_pvalue_1e-2_peak_402988	41	.	2.77977	4.10729	1.31041	69
chr17	63290120	63290803	L2-4_RORB_pvalue_1e-2_peak_403005	41	.	2.77977	4.10729	1.31041	394
chr17	63378793	63379145	L2-4_RORB_pvalue_1e-2_peak_403015	41	.	2.77977	4.10729	1.31041	310
chr17	63385917	63386508	L2-4_RORB_pvalue_1e-2_peak_403018	41	.	2.77977	4.10729	1.31041	318
chr17	63409813	63409944	L2-4_RORB_pvalue_1e-2_peak_403024	41	.	2.77977	4.10729	1.31041	64
chr17	63484440	63484576	L2-4_RORB_pvalue_1e-2_peak_403038	40	.	2.77701	4.09011	1.31041	67
chr17	63487545	63487643	L2-4_RORB_pvalue_1e-2_peak_403041	38	.	2.73998	3.87719	1.31041	48
chr17	63543599	63543677	L2-4_RORB_pvalue_1e-2_peak_403067	41	.	2.77977	4.10729	1.31041	38
chr17	63549678	63549786	L2-4_RORB_pvalue_1e-2_peak_403069	53	.	3.62911	5.37785	2.28461	46
chr17	63550359	63551002	L2-4_RORB_pvalue_1e-2_peak_403070	51	.	3.58166	5.15094	2.11269	526
chr17	63556098	63556518	L2-4_RORB_pvalue_1e-2_peak_403071	38	.	3.18598	3.83903	1.30299	373
chr17	63557700	63558117	L2-4_RORB_pvalue_1e-2_peak_403074	38	.	3.18598	3.83903	1.30299	61
chr17	63574187	63574293	L2-4_RORB_pvalue_1e-2_peak_403080	41	.	2.77977	4.10729	1.31041	52
chr17	63624133	63624343	L2-4_RORB_pvalue_1e-2_peak_403098	41	.	2.77977	4.10729	1.31041	52
chr17	63634487	63634565	L2-4_RORB_pvalue_1e-2_peak_403104	41	.	2.77977	4.10729	1.31041	38
chr17	63649615	63649701	L2-4_RORB_pvalue_1e-2_peak_403109	41	.	2.77977	4.10729	1.31041	42
chr17	63659471	63659854	L2-4_RORB_pvalue_1e-2_peak_403114	41	.	2.77977	4.10729	1.31041	261
chr17	63670410	63670673	L2-4_RORB_pvalue_1e-2_peak_403121	41	.	2.77977	4.10729	1.31041	206
chr17	63676142	63676349	L2-4_RORB_pvalue_1e-2_peak_403125	41	.	2.77977	4.10729	1.31041	54
chr17	63688839	63689009	L2-4_RORB_pvalue_1e-2_peak_403131	41	.	2.77977	4.10729	1.31041	116
chr17	63708780	63709031	L2-4_RORB_pvalue_1e-2_peak_403142	41	.	2.77977	4.10729	1.31041	200
chr17	63753658	63753788	L2-4_RORB_pvalue_1e-2_peak_403155	41	.	2.77977	4.10729	1.31041	64
chr17	63780361	63780540	L2-4_RORB_pvalue_1e-2_peak_403158	41	.	2.77977	4.10729	1.31041	133
chr17	63846752	63846843	L2-4_RORB_pvalue_1e-2_peak_403170	41	.	2.77977	4.10729	1.31041	44
chr17	63899004	63899557	L2-4_RORB_pvalue_1e-2_peak_403189	40	.	2.77701	4.09011	1.31041	264
chr17	63948391	63948536	L2-4_RORB_pvalue_1e-2_peak_403206	41	.	2.77977	4.10729	1.31041	59
chr17	63973282	63973482	L2-4_RORB_pvalue_1e-2_peak_403210	41	.	2.77977	4.10729	1.31041	72
chr17	63996342	63996417	L2-4_RORB_pvalue_1e-2_peak_403215	41	.	2.77977	4.10729	1.31041	36
chr17	64188020	64188669	L2-4_RORB_pvalue_1e-2_peak_403257	76	.	4.63295	7.61347	3.96903	312
chr17	64196876	64196995	L2-4_RORB_pvalue_1e-2_peak_403259	41	.	2.77977	4.10729	1.31041	58
chr17	64264961	64265100	L2-4_RORB_pvalue_1e-2_peak_403270	41	.	2.77977	4.10729	1.31041	68
chr17	64319999	64320078	L2-4_RORB_pvalue_1e-2_peak_403284	41	.	2.77977	4.10729	1.31041	38
chr17	64394416	64394533	L2-4_RORB_pvalue_1e-2_peak_403307	41	.	2.77977	4.10729	1.31041	57
chr17	64455631	64455716	L2-4_RORB_pvalue_1e-2_peak_403327	41	.	2.77977	4.10729	1.31041	41
chr17	64489765	64490394	L2-4_RORB_pvalue_1e-2_peak_403342	76	.	4.63295	7.61347	3.96903	512
chr17	64500791	64501545	L2-4_RORB_pvalue_1e-2_peak_403344	41	.	2.77977	4.10729	1.31041	64
chr17	64527932	64528317	L2-4_RORB_pvalue_1e-2_peak_403363	58	.	3.70636	5.81222	2.57317	185
chr17	64535020	64535371	L2-4_RORB_pvalue_1e-2_peak_403364	41	.	2.77977	4.10729	1.31041	193
chr17	64536323	64536408	L2-4_RORB_pvalue_1e-2_peak_403365	41	.	2.77977	4.10729	1.31041	41
chr17	64566634	64566802	L2-4_RORB_pvalue_1e-2_peak_403375	58	.	3.70636	5.81222	2.57317	111
chr17	64632034	64632705	L2-4_RORB_pvalue_1e-2_peak_403391	41	.	2.77977	4.10729	1.31041	380
chr17	64652181	64652753	L2-4_RORB_pvalue_1e-2_peak_403396	41	.	2.77977	4.10729	1.31041	59
chr17	64669532	64669934	L2-4_RORB_pvalue_1e-2_peak_403399	41	.	2.77977	4.10729	1.31041	344
chr17	64671568	64672001	L2-4_RORB_pvalue_1e-2_peak_403400	41	.	2.77977	4.10729	1.31041	223
chr17	64724055	64724366	L2-4_RORB_pvalue_1e-2_peak_403425	41	.	2.77977	4.10729	1.31041	210
chr17	64739620	64739710	L2-4_RORB_pvalue_1e-2_peak_403428	41	.	2.77977	4.10729	1.31041	44
chr17	64753022	64753352	L2-4_RORB_pvalue_1e-2_peak_403438	50	.	3.55840	5.04815	2.03602	233
chr17	64780910	64781179	L2-4_RORB_pvalue_1e-2_peak_403451	41	.	2.77977	4.10729	1.31041	204
chr17	64803810	64804230	L2-4_RORB_pvalue_1e-2_peak_403457	41	.	2.77977	4.10729	1.31041	268
chr17	64827852	64828226	L2-4_RORB_pvalue_1e-2_peak_403466	41	.	2.77977	4.10729	1.31041	308
chr17	64857916	64858047	L2-4_RORB_pvalue_1e-2_peak_403471	41	.	2.77977	4.10729	1.31041	64
chr17	64960464	64960779	L2-4_RORB_pvalue_1e-2_peak_403499	41	.	2.77977	4.10729	1.31041	66
chr17	64961423	64961512	L2-4_RORB_pvalue_1e-2_peak_403500	41	.	2.77977	4.10729	1.31041	43
chr17	64972539	64972940	L2-4_RORB_pvalue_1e-2_peak_403505	40	.	2.77701	4.09011	1.31041	333
chr17	64973250	64973408	L2-4_RORB_pvalue_1e-2_peak_403506	57	.	3.70268	5.78921	2.57317	52
chr17	64979235	64979308	L2-4_RORB_pvalue_1e-2_peak_403507	46	.	3.46831	4.69117	1.76656	51
chr17	64981167	64981289	L2-4_RORB_pvalue_1e-2_peak_403509	60	.	4.28119	6.01457	2.72971	69
chr17	65000066	65000673	L2-4_RORB_pvalue_1e-2_peak_403513	41	.	2.77977	4.10729	1.31041	402
chr17	65035511	65035840	L2-4_RORB_pvalue_1e-2_peak_403525	41	.	2.77977	4.10729	1.31041	57
chr17	65061837	65062094	L2-4_RORB_pvalue_1e-2_peak_403530	41	.	2.77977	4.10729	1.31041	184
chr17	65092052	65092396	L2-4_RORB_pvalue_1e-2_peak_403538	41	.	2.77977	4.10729	1.31041	52
chr17	65117643	65117811	L2-4_RORB_pvalue_1e-2_peak_403546	41	.	2.77977	4.10729	1.31041	111
chr17	65144108	65144601	L2-4_RORB_pvalue_1e-2_peak_403554	41	.	2.77977	4.10729	1.31041	433
chr17	65152388	65152522	L2-4_RORB_pvalue_1e-2_peak_403559	41	.	2.77977	4.10729	1.31041	66
chr17	65197107	65197221	L2-4_RORB_pvalue_1e-2_peak_403571	41	.	2.77977	4.10729	1.31041	56
chr17	65240727	65241455	L2-4_RORB_pvalue_1e-2_peak_403583	57	.	3.70268	5.78921	2.57317	221
chr17	65241868	65241952	L2-4_RORB_pvalue_1e-2_peak_403584	41	.	2.77977	4.10729	1.31041	41
chr17	65305225	65305343	L2-4_RORB_pvalue_1e-2_peak_403593	41	.	2.77977	4.10729	1.31041	58
chr17	65362108	65362954	L2-4_RORB_pvalue_1e-2_peak_403612	49	.	3.53544	4.95138	1.96366	637
chr17	65370950	65371023	L2-4_RORB_pvalue_1e-2_peak_403614	38	.	3.18598	3.83903	1.30299	39
chr17	65373268	65373704	L2-4_RORB_pvalue_1e-2_peak_403616	65	.	4.77897	6.50788	3.12155	143
chr17	65398727	65398802	L2-4_RORB_pvalue_1e-2_peak_403623	41	.	2.77977	4.10729	1.31041	36
chr17	65464372	65464455	L2-4_RORB_pvalue_1e-2_peak_403640	41	.	2.77977	4.10729	1.31041	40
chr17	65471434	65471583	L2-4_RORB_pvalue_1e-2_peak_403644	52	.	3.60523	5.26053	2.19184	42
chr17	65510832	65512340	L2-4_RORB_pvalue_1e-2_peak_403666	38	.	2.73998	3.87719	1.31041	642
chr17	65519154	65519346	L2-4_RORB_pvalue_1e-2_peak_403669	41	.	2.77977	4.10729	1.31041	139
chr17	65525062	65525465	L2-4_RORB_pvalue_1e-2_peak_403671	51	.	3.58166	5.15094	2.11269	344
chr17	65527378	65527909	L2-4_RORB_pvalue_1e-2_peak_403673	66	.	4.44800	6.65517	3.22917	315
chr17	65558045	65558710	L2-4_RORB_pvalue_1e-2_peak_403681	56	.	3.67782	5.64059	2.47703	410
chr17	65713743	65714741	L2-4_RORB_pvalue_1e-2_peak_403723	64	.	4.39097	6.41891	3.04822	132
chr17	65821491	65821878	L2-4_RORB_pvalue_1e-2_peak_403750	75	.	5.13743	7.56943	3.94584	44
chr17	65826553	65826910	L2-4_RORB_pvalue_1e-2_peak_403751	67	.	4.47708	6.78418	3.33176	235
chr17	65851350	65851451	L2-4_RORB_pvalue_1e-2_peak_403761	41	.	2.77977	4.10729	1.31041	49
chr17	65888085	65888209	L2-4_RORB_pvalue_1e-2_peak_403772	76	.	4.63295	7.61347	3.96903	71
chr17	65918996	65919134	L2-4_RORB_pvalue_1e-2_peak_403787	40	.	2.77701	4.09011	1.31041	68
chr17	65960662	65960789	L2-4_RORB_pvalue_1e-2_peak_403804	41	.	2.77977	4.10729	1.31041	62
chr17	65982935	65983030	L2-4_RORB_pvalue_1e-2_peak_403813	41	.	2.77977	4.10729	1.31041	46
chr17	65989320	65989393	L2-4_RORB_pvalue_1e-2_peak_403814	38	.	3.20461	3.88688	1.31041	45
chr17	65989646	65990119	L2-4_RORB_pvalue_1e-2_peak_403815	80	.	5.60808	8.03297	4.30261	181
chr17	66016024	66016196	L2-4_RORB_pvalue_1e-2_peak_403819	89	.	5.91966	8.94285	5.02468	91
chr17	66031493	66031938	L2-4_RORB_pvalue_1e-2_peak_403823	96	.	6.44693	9.64370	5.57904	55
chr17	66097349	66098395	L2-4_RORB_pvalue_1e-2_peak_403845	47	.	3.49040	4.77340	1.82745	347
chr17	66122184	66122300	L2-4_RORB_pvalue_1e-2_peak_403852	41	.	2.77977	4.10729	1.31041	57
chr17	66168664	66168805	L2-4_RORB_pvalue_1e-2_peak_403870	40	.	2.77701	4.09011	1.31041	46
chr17	66201514	66202043	L2-4_RORB_pvalue_1e-2_peak_403885	88	.	5.88334	8.82639	4.93537	59
chr17	66243484	66244667	L2-4_RORB_pvalue_1e-2_peak_403900	63	.	4.69704	6.30170	2.95966	171
chr17	66258779	66258891	L2-4_RORB_pvalue_1e-2_peak_403905	41	.	2.77977	4.10729	1.31041	55
chr17	66286619	66287063	L2-4_RORB_pvalue_1e-2_peak_403912	50	.	3.93670	5.01899	2.01869	267
chr17	66287397	66288669	L2-4_RORB_pvalue_1e-2_peak_403913	63	.	4.72404	6.36848	3.00974	289
chr17	66339886	66340019	L2-4_RORB_pvalue_1e-2_peak_403922	41	.	2.77977	4.10729	1.31041	65
chr17	66395893	66396003	L2-4_RORB_pvalue_1e-2_peak_403941	50	.	3.55840	5.04815	2.03602	62
chr17	66396352	66396925	L2-4_RORB_pvalue_1e-2_peak_403942	50	.	3.55840	5.04815	2.03602	56
chr17	66430281	66430595	L2-4_RORB_pvalue_1e-2_peak_403950	45	.	3.72273	4.52573	1.64427	64
chr17	66434649	66434931	L2-4_RORB_pvalue_1e-2_peak_403951	46	.	3.78444	4.66110	1.74792	39
chr17	66442406	66443233	L2-4_RORB_pvalue_1e-2_peak_403954	50	.	3.55840	5.04815	2.03602	596
chr17	66453629	66454131	L2-4_RORB_pvalue_1e-2_peak_403959	98	.	6.70092	9.87487	5.76661	218
chr17	66462140	66462610	L2-4_RORB_pvalue_1e-2_peak_403964	39	.	2.75837	3.97911	1.31041	412
chr17	66507733	66508873	L2-4_RORB_pvalue_1e-2_peak_403973	88	.	6.12276	8.83110	4.93537	795
chr17	66534530	66534603	L2-4_RORB_pvalue_1e-2_peak_403986	40	.	3.26184	4.03980	1.31041	52
chr17	66590092	66590165	L2-4_RORB_pvalue_1e-2_peak_404010	40	.	3.28138	4.09424	1.31041	46
chr17	66591898	66592250	L2-4_RORB_pvalue_1e-2_peak_404011	61	.	4.64396	6.17345	2.85753	294
chr17	66597332	66597420	L2-4_RORB_pvalue_1e-2_peak_404013	43	.	3.38266	4.39837	1.53826	44
chr17	66655214	66655317	L2-4_RORB_pvalue_1e-2_peak_404029	41	.	2.77977	4.10729	1.31041	50
chr17	66693404	66693541	L2-4_RORB_pvalue_1e-2_peak_404038	41	.	2.77977	4.10729	1.31041	67
chr17	66701235	66701535	L2-4_RORB_pvalue_1e-2_peak_404044	41	.	2.77977	4.10729	1.31041	42
chr17	66755889	66756258	L2-4_RORB_pvalue_1e-2_peak_404058	39	.	2.75837	3.97911	1.31041	70
chr17	66759825	66759938	L2-4_RORB_pvalue_1e-2_peak_404060	40	.	2.77701	4.09011	1.31041	55
chr17	66768011	66768733	L2-4_RORB_pvalue_1e-2_peak_404062	41	.	2.77977	4.10729	1.31041	199
chr17	66951557	66951683	L2-4_RORB_pvalue_1e-2_peak_404105	41	.	2.77977	4.10729	1.31041	62
chr17	67039465	67039605	L2-4_RORB_pvalue_1e-2_peak_404125	41	.	2.77977	4.10729	1.31041	69
chr17	67322440	67323630	L2-4_RORB_pvalue_1e-2_peak_404211	79	.	5.73806	7.99162	4.26892	861
chr17	67387877	67387956	L2-4_RORB_pvalue_1e-2_peak_404227	41	.	2.77977	4.10729	1.31041	38
chr17	67398984	67399503	L2-4_RORB_pvalue_1e-2_peak_404229	41	.	2.77977	4.10729	1.31041	46
chr17	67410398	67410934	L2-4_RORB_pvalue_1e-2_peak_404234	63	.	4.36300	6.31016	2.95990	454
chr17	67421700	67421780	L2-4_RORB_pvalue_1e-2_peak_404242	41	.	2.77977	4.10729	1.31041	39
chr17	67434897	67435150	L2-4_RORB_pvalue_1e-2_peak_404248	41	.	2.77977	4.10729	1.31041	190
chr17	67435969	67436073	L2-4_RORB_pvalue_1e-2_peak_404249	75	.	4.62834	7.58464	3.95385	44
chr17	67444735	67445314	L2-4_RORB_pvalue_1e-2_peak_404253	49	.	3.53544	4.95138	1.96366	220
chr17	67459620	67459750	L2-4_RORB_pvalue_1e-2_peak_404260	41	.	2.77977	4.10729	1.31041	64
chr17	67473065	67473845	L2-4_RORB_pvalue_1e-2_peak_404265	58	.	3.70636	5.81222	2.57317	469
chr17	67491700	67491882	L2-4_RORB_pvalue_1e-2_peak_404271	41	.	2.77977	4.10729	1.31041	40
chr17	67498482	67498662	L2-4_RORB_pvalue_1e-2_peak_404276	52	.	3.60523	5.26053	2.19184	129
chr17	67547743	67547817	L2-4_RORB_pvalue_1e-2_peak_404292	41	.	2.77977	4.10729	1.31041	36
chr17	67557275	67557652	L2-4_RORB_pvalue_1e-2_peak_404299	41	.	2.77977	4.10729	1.31041	54
chr17	67558176	67558251	L2-4_RORB_pvalue_1e-2_peak_404300	41	.	2.77977	4.10729	1.31041	36
chr17	67603473	67603601	L2-4_RORB_pvalue_1e-2_peak_404314	41	.	2.77977	4.10729	1.31041	63
chr17	67622815	67622938	L2-4_RORB_pvalue_1e-2_peak_404317	41	.	2.77977	4.10729	1.31041	60
chr17	67771296	67771614	L2-4_RORB_pvalue_1e-2_peak_404353	56	.	3.67782	5.64059	2.47703	222
chr17	67795788	67795892	L2-4_RORB_pvalue_1e-2_peak_404360	41	.	2.77977	4.10729	1.31041	51
chr17	67814656	67815236	L2-4_RORB_pvalue_1e-2_peak_404367	40	.	2.77701	4.09011	1.31041	57
chr17	67827217	67827292	L2-4_RORB_pvalue_1e-2_peak_404372	41	.	2.77977	4.10729	1.31041	36
chr17	67871939	67872031	L2-4_RORB_pvalue_1e-2_peak_404382	41	.	2.77977	4.10729	1.31041	45
chr17	67877927	67878054	L2-4_RORB_pvalue_1e-2_peak_404385	41	.	2.77977	4.10729	1.31041	62
chr17	67886004	67886144	L2-4_RORB_pvalue_1e-2_peak_404389	38	.	2.73998	3.87719	1.31041	69
chr17	67887656	67888219	L2-4_RORB_pvalue_1e-2_peak_404391	56	.	3.67782	5.64059	2.47703	264
chr17	68007499	68008000	L2-4_RORB_pvalue_1e-2_peak_404416	41	.	2.77977	4.10729	1.31041	214
chr17	68056237	68056852	L2-4_RORB_pvalue_1e-2_peak_404429	41	.	2.77977	4.10729	1.31041	235
chr17	68100730	68100829	L2-4_RORB_pvalue_1e-2_peak_404440	41	.	2.77977	4.10729	1.31041	48
chr17	68146009	68146305	L2-4_RORB_pvalue_1e-2_peak_404450	41	.	2.77977	4.10729	1.31041	51
chr17	68164856	68166039	L2-4_RORB_pvalue_1e-2_peak_404455	56	.	4.41924	5.66894	2.50128	785
chr17	68173480	68173576	L2-4_RORB_pvalue_1e-2_peak_404459	38	.	2.73998	3.87719	1.31041	47
chr17	68181651	68181916	L2-4_RORB_pvalue_1e-2_peak_404464	78	.	5.20246	7.80107	4.11413	71
chr17	68200670	68200921	L2-4_RORB_pvalue_1e-2_peak_404471	58	.	3.70636	5.81222	2.57317	56
chr17	68202683	68202801	L2-4_RORB_pvalue_1e-2_peak_404472	41	.	2.77977	4.10729	1.31041	58
chr17	68229390	68229492	L2-4_RORB_pvalue_1e-2_peak_404478	41	.	2.77977	4.10729	1.31041	50
chr17	68240698	68241176	L2-4_RORB_pvalue_1e-2_peak_404479	58	.	3.70636	5.81222	2.57317	383
chr17	68247492	68248144	L2-4_RORB_pvalue_1e-2_peak_404482	38	.	2.73998	3.87719	1.31041	442
chr17	68250324	68250480	L2-4_RORB_pvalue_1e-2_peak_404485	39	.	2.75837	3.97911	1.31041	42
chr17	68256963	68257883	L2-4_RORB_pvalue_1e-2_peak_404488	64	.	4.39097	6.41891	3.04822	465
chr17	68265975	68266060	L2-4_RORB_pvalue_1e-2_peak_404490	41	.	2.77977	4.10729	1.31041	41
chr17	68266434	68266518	L2-4_RORB_pvalue_1e-2_peak_404491	41	.	2.77977	4.10729	1.31041	41
chr17	68309462	68309588	L2-4_RORB_pvalue_1e-2_peak_404501	41	.	2.77977	4.10729	1.31041	62
chr17	68348307	68348849	L2-4_RORB_pvalue_1e-2_peak_404512	55	.	3.65330	5.50407	2.37759	94
chr17	68372076	68372712	L2-4_RORB_pvalue_1e-2_peak_404521	53	.	3.62911	5.37785	2.28461	219
chr17	68513501	68513591	L2-4_RORB_pvalue_1e-2_peak_404562	41	.	2.77977	4.10729	1.31041	44
chr17	68575659	68575925	L2-4_RORB_pvalue_1e-2_peak_404577	58	.	3.70636	5.81222	2.57317	60
chr17	68611624	68611697	L2-4_RORB_pvalue_1e-2_peak_404583	44	.	3.40368	4.46677	1.59284	54
chr17	68632851	68632992	L2-4_RORB_pvalue_1e-2_peak_404592	41	.	2.77977	4.10729	1.31041	97
chr17	68755297	68755429	L2-4_RORB_pvalue_1e-2_peak_404624	41	.	2.77977	4.10729	1.31041	65
chr17	68755647	68755748	L2-4_RORB_pvalue_1e-2_peak_404625	41	.	2.77977	4.10729	1.31041	49
chr17	68769159	68769281	L2-4_RORB_pvalue_1e-2_peak_404632	41	.	2.77977	4.10729	1.31041	60
chr17	68822127	68822335	L2-4_RORB_pvalue_1e-2_peak_404650	41	.	2.77977	4.10729	1.31041	45
chr17	68893207	68893324	L2-4_RORB_pvalue_1e-2_peak_404672	41	.	2.77977	4.10729	1.31041	57
chr17	68915923	68916162	L2-4_RORB_pvalue_1e-2_peak_404683	41	.	2.77977	4.10729	1.31041	70
chr17	68945654	68946000	L2-4_RORB_pvalue_1e-2_peak_404687	41	.	2.77977	4.10729	1.31041	280
chr17	69006550	69006652	L2-4_RORB_pvalue_1e-2_peak_404704	40	.	2.77701	4.09011	1.31041	50
chr17	69015598	69015996	L2-4_RORB_pvalue_1e-2_peak_404709	38	.	2.73998	3.87719	1.31041	341
chr17	69049061	69049595	L2-4_RORB_pvalue_1e-2_peak_404727	58	.	3.70636	5.81222	2.57317	183
chr17	69127921	69128032	L2-4_RORB_pvalue_1e-2_peak_404753	41	.	2.77977	4.10729	1.31041	54
chr17	69157833	69157956	L2-4_RORB_pvalue_1e-2_peak_404763	41	.	2.77977	4.10729	1.31041	60
chr17	69233743	69234629	L2-4_RORB_pvalue_1e-2_peak_404776	69	.	4.50653	6.92169	3.43541	576
chr17	69312033	69312653	L2-4_RORB_pvalue_1e-2_peak_404804	50	.	3.55840	5.04815	2.03602	93
chr17	69369211	69369320	L2-4_RORB_pvalue_1e-2_peak_404825	41	.	2.77977	4.10729	1.31041	53
chr17	69452127	69452253	L2-4_RORB_pvalue_1e-2_peak_404844	41	.	2.77977	4.10729	1.31041	62
chr17	69549700	69549796	L2-4_RORB_pvalue_1e-2_peak_404864	41	.	2.77977	4.10729	1.31041	47
chr17	69610541	69610647	L2-4_RORB_pvalue_1e-2_peak_404874	41	.	2.77977	4.10729	1.31041	52
chr17	69627250	69627333	L2-4_RORB_pvalue_1e-2_peak_404878	58	.	3.70636	5.81222	2.57317	40
chr17	69721453	69721953	L2-4_RORB_pvalue_1e-2_peak_404904	41	.	2.77977	4.10729	1.31041	403
chr17	69749420	69749690	L2-4_RORB_pvalue_1e-2_peak_404911	41	.	2.77977	4.10729	1.31041	68
chr17	69787163	69787738	L2-4_RORB_pvalue_1e-2_peak_404932	57	.	4.20239	5.75623	2.56884	36
chr17	69811148	69811436	L2-4_RORB_pvalue_1e-2_peak_404943	41	.	2.77977	4.10729	1.31041	229
chr17	69824243	69824617	L2-4_RORB_pvalue_1e-2_peak_404946	41	.	2.77977	4.10729	1.31041	175
chr17	69859468	69859604	L2-4_RORB_pvalue_1e-2_peak_404961	41	.	2.77977	4.10729	1.31041	67
chr17	69865822	69866271	L2-4_RORB_pvalue_1e-2_peak_404964	72	.	4.56663	7.22716	3.67572	325
chr17	69877099	69878114	L2-4_RORB_pvalue_1e-2_peak_404970	55	.	3.65330	5.50407	2.37759	147
chr17	69899259	69899778	L2-4_RORB_pvalue_1e-2_peak_404976	60	.	4.28119	6.01457	2.72971	72
chr17	69937423	69937527	L2-4_RORB_pvalue_1e-2_peak_404990	41	.	2.77977	4.10729	1.31041	51
chr17	69992676	69993241	L2-4_RORB_pvalue_1e-2_peak_405010	41	.	2.77977	4.10729	1.31041	331
chr17	70026445	70027121	L2-4_RORB_pvalue_1e-2_peak_405023	62	.	4.33539	6.20685	2.88067	295
chr17	70042939	70043269	L2-4_RORB_pvalue_1e-2_peak_405029	41	.	2.77977	4.10729	1.31041	289
chr17	70049104	70049387	L2-4_RORB_pvalue_1e-2_peak_405031	39	.	2.75837	3.97911	1.31041	233
chr17	70049681	70049980	L2-4_RORB_pvalue_1e-2_peak_405032	73	.	4.59728	7.39833	3.80986	237
chr17	70050311	70050440	L2-4_RORB_pvalue_1e-2_peak_405033	38	.	2.73998	3.87719	1.31041	63
chr17	70106893	70107214	L2-4_RORB_pvalue_1e-2_peak_405047	63	.	4.69704	6.30170	2.95966	112
chr17	70116563	70116783	L2-4_RORB_pvalue_1e-2_peak_405048	49	.	4.08068	4.99105	1.99632	71
chr17	70117033	70117244	L2-4_RORB_pvalue_1e-2_peak_405049	39	.	3.49773	3.99458	1.31041	81
chr17	70130856	70131525	L2-4_RORB_pvalue_1e-2_peak_405051	67	.	4.47708	6.78418	3.33176	497
chr17	70181112	70181254	L2-4_RORB_pvalue_1e-2_peak_405069	41	.	2.77977	4.10729	1.31041	70
chr17	70188404	70188800	L2-4_RORB_pvalue_1e-2_peak_405073	39	.	2.75837	3.97911	1.31041	328
chr17	70189084	70189437	L2-4_RORB_pvalue_1e-2_peak_405074	39	.	2.75837	3.97911	1.31041	59
chr17	70227718	70228060	L2-4_RORB_pvalue_1e-2_peak_405084	58	.	3.70636	5.81222	2.57317	40
chr17	70285572	70285652	L2-4_RORB_pvalue_1e-2_peak_405099	41	.	2.77977	4.10729	1.31041	39
chr17	70290709	70290831	L2-4_RORB_pvalue_1e-2_peak_405101	41	.	2.77977	4.10729	1.31041	60
chr17	70329753	70330767	L2-4_RORB_pvalue_1e-2_peak_405116	47	.	3.49040	4.77340	1.82745	237
chr17	70348438	70348522	L2-4_RORB_pvalue_1e-2_peak_405120	39	.	2.75837	3.97911	1.31041	41
chr17	70349812	70350444	L2-4_RORB_pvalue_1e-2_peak_405123	39	.	2.75837	3.97911	1.31041	170
chr17	70378064	70378461	L2-4_RORB_pvalue_1e-2_peak_405140	41	.	2.77977	4.10729	1.31041	63
chr17	70382647	70383040	L2-4_RORB_pvalue_1e-2_peak_405141	51	.	3.58166	5.15094	2.11269	337
chr17	70383457	70384134	L2-4_RORB_pvalue_1e-2_peak_405142	38	.	2.73998	3.87719	1.31041	43
chr17	70395843	70395927	L2-4_RORB_pvalue_1e-2_peak_405147	41	.	2.77977	4.10729	1.31041	41
chr17	70400879	70401971	L2-4_RORB_pvalue_1e-2_peak_405148	45	.	3.74308	4.56981	1.67430	398
chr17	70403381	70404033	L2-4_RORB_pvalue_1e-2_peak_405149	46	.	3.76364	4.61492	1.70597	374
chr17	70464629	70465134	L2-4_RORB_pvalue_1e-2_peak_405187	43	.	3.66300	4.39923	1.53826	237
chr17	70510870	70511472	L2-4_RORB_pvalue_1e-2_peak_405205	53	.	3.62911	5.37785	2.28461	348
chr17	70526691	70526802	L2-4_RORB_pvalue_1e-2_peak_405212	41	.	2.77977	4.10729	1.31041	54
chr17	70536277	70536797	L2-4_RORB_pvalue_1e-2_peak_405215	58	.	3.70636	5.81222	2.57317	475
chr17	70556501	70556776	L2-4_RORB_pvalue_1e-2_peak_405221	41	.	2.77977	4.10729	1.31041	54
chr17	70557234	70557353	L2-4_RORB_pvalue_1e-2_peak_405222	41	.	2.77977	4.10729	1.31041	58
chr17	70582227	70582368	L2-4_RORB_pvalue_1e-2_peak_405232	41	.	2.77977	4.10729	1.31041	69
chr17	70588687	70589176	L2-4_RORB_pvalue_1e-2_peak_405234	85	.	5.77701	8.50271	4.67068	322
chr17	70692937	70693067	L2-4_RORB_pvalue_1e-2_peak_405266	41	.	2.77977	4.10729	1.31041	64
chr17	70694858	70694983	L2-4_RORB_pvalue_1e-2_peak_405268	41	.	2.77977	4.10729	1.31041	61
chr17	70748707	70748792	L2-4_RORB_pvalue_1e-2_peak_405286	40	.	2.77701	4.09011	1.31041	41
chr17	70749645	70749766	L2-4_RORB_pvalue_1e-2_peak_405287	38	.	2.73998	3.87719	1.31041	59
chr17	70762185	70762820	L2-4_RORB_pvalue_1e-2_peak_405293	41	.	2.77977	4.10729	1.31041	54
chr17	70782337	70782797	L2-4_RORB_pvalue_1e-2_peak_405302	49	.	3.53544	4.95138	1.96366	55
chr17	70786225	70786347	L2-4_RORB_pvalue_1e-2_peak_405305	65	.	4.41930	6.53368	3.13592	60
chr17	70818297	70819303	L2-4_RORB_pvalue_1e-2_peak_405318	45	.	3.42495	4.53818	1.64670	962
chr17	70819631	70819736	L2-4_RORB_pvalue_1e-2_peak_405319	45	.	3.42495	4.53818	1.64670	57
chr17	70841482	70841556	L2-4_RORB_pvalue_1e-2_peak_405333	41	.	2.77977	4.10729	1.31041	36
chr17	70911392	70912288	L2-4_RORB_pvalue_1e-2_peak_405356	47	.	3.49040	4.77340	1.82745	725
chr17	70927190	70927833	L2-4_RORB_pvalue_1e-2_peak_405364	55	.	3.65330	5.50407	2.37759	594
chr17	70943834	70943976	L2-4_RORB_pvalue_1e-2_peak_405374	47	.	3.82673	4.75687	1.82231	70
chr17	70963366	70963714	L2-4_RORB_pvalue_1e-2_peak_405379	41	.	3.30115	4.15062	1.34349	306
chr17	70973587	70973912	L2-4_RORB_pvalue_1e-2_peak_405383	39	.	2.75837	3.97911	1.31041	287
chr17	70989896	70990004	L2-4_RORB_pvalue_1e-2_peak_405394	38	.	2.73998	3.87719	1.31041	53
chr17	70996238	70996604	L2-4_RORB_pvalue_1e-2_peak_405399	41	.	2.77977	4.10729	1.31041	323
chr17	71003470	71003894	L2-4_RORB_pvalue_1e-2_peak_405401	58	.	3.70636	5.81222	2.57317	362
chr17	71017722	71017838	L2-4_RORB_pvalue_1e-2_peak_405403	41	.	2.77977	4.10729	1.31041	57
chr17	71018290	71018419	L2-4_RORB_pvalue_1e-2_peak_405404	41	.	2.77977	4.10729	1.31041	63
chr17	71039038	71039261	L2-4_RORB_pvalue_1e-2_peak_405412	53	.	3.62911	5.37785	2.28461	139
chr17	71060700	71060808	L2-4_RORB_pvalue_1e-2_peak_405428	39	.	2.75837	3.97911	1.31041	53
chr17	71067277	71067474	L2-4_RORB_pvalue_1e-2_peak_405429	76	.	5.16974	7.68256	4.02199	43
chr17	71088910	71089099	L2-4_RORB_pvalue_1e-2_peak_405438	90	.	5.95643	9.06419	5.12269	119
chr17	71115041	71115125	L2-4_RORB_pvalue_1e-2_peak_405446	41	.	2.77977	4.10729	1.31041	41
chr17	71152111	71152748	L2-4_RORB_pvalue_1e-2_peak_405455	57	.	3.70268	5.78921	2.57317	580
chr17	71173759	71174179	L2-4_RORB_pvalue_1e-2_peak_405463	72	.	4.56663	7.22716	3.67572	70
chr17	71188486	71188842	L2-4_RORB_pvalue_1e-2_peak_405470	49	.	3.91420	4.96371	1.97115	256
chr17	71228113	71229002	L2-4_RORB_pvalue_1e-2_peak_405495	63	.	4.36300	6.31016	2.95990	52
chr17	71251626	71252007	L2-4_RORB_pvalue_1e-2_peak_405505	41	.	2.77977	4.10729	1.31041	312
chr17	71274776	71274861	L2-4_RORB_pvalue_1e-2_peak_405513	41	.	2.77977	4.10729	1.31041	41
chr17	71308142	71308319	L2-4_RORB_pvalue_1e-2_peak_405528	56	.	4.17676	5.67691	2.50232	133
chr17	71330948	71331365	L2-4_RORB_pvalue_1e-2_peak_405537	49	.	3.53544	4.95138	1.96366	72
chr17	71339361	71339544	L2-4_RORB_pvalue_1e-2_peak_405541	60	.	4.28119	6.01457	2.72971	70
chr17	71345327	71345633	L2-4_RORB_pvalue_1e-2_peak_405542	38	.	2.73998	3.87719	1.31041	146
chr17	71389943	71390045	L2-4_RORB_pvalue_1e-2_peak_405557	41	.	2.77977	4.10729	1.31041	50
chr17	71398145	71398901	L2-4_RORB_pvalue_1e-2_peak_405559	41	.	2.77977	4.10729	1.31041	151
chr17	71425660	71425913	L2-4_RORB_pvalue_1e-2_peak_405568	41	.	2.77977	4.10729	1.31041	100
chr17	71447125	71447221	L2-4_RORB_pvalue_1e-2_peak_405576	41	.	2.77977	4.10729	1.31041	47
chr17	71451459	71451749	L2-4_RORB_pvalue_1e-2_peak_405577	41	.	2.77977	4.10729	1.31041	159
chr17	71509371	71510035	L2-4_RORB_pvalue_1e-2_peak_405594	69	.	4.50653	6.92169	3.43541	375
chr17	71556965	71557101	L2-4_RORB_pvalue_1e-2_peak_405610	41	.	2.77977	4.10729	1.31041	67
chr17	71583462	71583602	L2-4_RORB_pvalue_1e-2_peak_405620	41	.	2.77977	4.10729	1.31041	69
chr17	71641276	71641791	L2-4_RORB_pvalue_1e-2_peak_405637	65	.	4.41930	6.53368	3.13592	51
chr17	71688801	71689524	L2-4_RORB_pvalue_1e-2_peak_405649	40	.	2.77701	4.09011	1.31041	371
chr17	71704810	71704885	L2-4_RORB_pvalue_1e-2_peak_405655	41	.	2.77977	4.10729	1.31041	36
chr17	71735785	71735899	L2-4_RORB_pvalue_1e-2_peak_405664	41	.	2.77977	4.10729	1.31041	56
chr17	71758848	71758991	L2-4_RORB_pvalue_1e-2_peak_405674	50	.	3.55840	5.04815	2.03602	68
chr17	71762090	71762443	L2-4_RORB_pvalue_1e-2_peak_405676	40	.	3.28138	4.09424	1.31041	280
chr17	71766593	71766809	L2-4_RORB_pvalue_1e-2_peak_405677	42	.	3.32116	4.20906	1.38858	42
chr17	71767173	71767762	L2-4_RORB_pvalue_1e-2_peak_405678	46	.	3.46831	4.69117	1.76656	157
chr17	71781893	71782034	L2-4_RORB_pvalue_1e-2_peak_405681	41	.	2.77977	4.10729	1.31041	69
chr17	71786965	71787038	L2-4_RORB_pvalue_1e-2_peak_405682	40	.	3.28138	4.09424	1.31041	33
chr17	71787397	71788072	L2-4_RORB_pvalue_1e-2_peak_405683	68	.	4.89277	6.81329	3.35213	615
chr17	71794360	71794530	L2-4_RORB_pvalue_1e-2_peak_405686	52	.	3.60523	5.26053	2.19184	54
chr17	71817263	71817362	L2-4_RORB_pvalue_1e-2_peak_405692	41	.	2.77977	4.10729	1.31041	48
chr17	71852912	71853012	L2-4_RORB_pvalue_1e-2_peak_405704	41	.	2.77977	4.10729	1.31041	49
chr17	71855748	71855833	L2-4_RORB_pvalue_1e-2_peak_405705	41	.	2.77977	4.10729	1.31041	41
chr17	71863385	71863647	L2-4_RORB_pvalue_1e-2_peak_405710	41	.	2.77977	4.10729	1.31041	89
chr17	71876339	71876724	L2-4_RORB_pvalue_1e-2_peak_405712	41	.	2.77977	4.10729	1.31041	58
chr17	71890785	71890916	L2-4_RORB_pvalue_1e-2_peak_405716	41	.	2.77977	4.10729	1.31041	64
chr17	71892243	71892328	L2-4_RORB_pvalue_1e-2_peak_405717	41	.	2.77977	4.10729	1.31041	41
chr17	71947824	71948648	L2-4_RORB_pvalue_1e-2_peak_405730	38	.	2.73998	3.87719	1.31041	501
chr17	71957229	71957358	L2-4_RORB_pvalue_1e-2_peak_405738	41	.	2.77977	4.10729	1.31041	63
chr17	71977842	71978215	L2-4_RORB_pvalue_1e-2_peak_405743	57	.	3.70268	5.78921	2.57317	331
chr17	72012638	72012774	L2-4_RORB_pvalue_1e-2_peak_405757	41	.	2.77977	4.10729	1.31041	67
chr17	72039011	72039186	L2-4_RORB_pvalue_1e-2_peak_405765	44	.	3.40368	4.46677	1.59284	40
chr17	72055650	72056094	L2-4_RORB_pvalue_1e-2_peak_405770	41	.	2.77977	4.10729	1.31041	271
chr17	72092777	72092908	L2-4_RORB_pvalue_1e-2_peak_405783	39	.	2.75837	3.97911	1.31041	64
chr17	72114229	72114303	L2-4_RORB_pvalue_1e-2_peak_405797	61	.	4.30812	6.10846	2.80304	40
chr17	72118916	72119729	L2-4_RORB_pvalue_1e-2_peak_405799	38	.	2.73998	3.87719	1.31041	520
chr17	72129106	72129237	L2-4_RORB_pvalue_1e-2_peak_405801	41	.	2.77977	4.10729	1.31041	64
chr17	72169982	72170099	L2-4_RORB_pvalue_1e-2_peak_405812	38	.	2.73998	3.87719	1.31041	57
chr17	72172979	72173653	L2-4_RORB_pvalue_1e-2_peak_405814	51	.	3.58166	5.15094	2.11269	61
chr17	72186282	72186778	L2-4_RORB_pvalue_1e-2_peak_405822	41	.	2.77977	4.10729	1.31041	55
chr17	72204168	72204566	L2-4_RORB_pvalue_1e-2_peak_405828	51	.	3.98248	5.13441	2.10782	344
chr17	72231540	72231633	L2-4_RORB_pvalue_1e-2_peak_405840	41	.	2.77977	4.10729	1.31041	45
chr17	72237014	72237219	L2-4_RORB_pvalue_1e-2_peak_405843	38	.	2.73998	3.87719	1.31041	154
chr17	72239605	72239916	L2-4_RORB_pvalue_1e-2_peak_405844	51	.	3.58166	5.15094	2.11269	166
chr17	72266307	72266416	L2-4_RORB_pvalue_1e-2_peak_405860	41	.	2.77977	4.10729	1.31041	53
chr17	72266659	72266762	L2-4_RORB_pvalue_1e-2_peak_405861	41	.	2.77977	4.10729	1.31041	50
chr17	72271945	72272314	L2-4_RORB_pvalue_1e-2_peak_405864	41	.	2.77977	4.10729	1.31041	319
chr17	72291048	72291150	L2-4_RORB_pvalue_1e-2_peak_405868	41	.	2.77977	4.10729	1.31041	50
chr17	72322931	72323016	L2-4_RORB_pvalue_1e-2_peak_405877	41	.	2.77977	4.10729	1.31041	41
chr17	72326990	72327211	L2-4_RORB_pvalue_1e-2_peak_405879	41	.	2.77977	4.10729	1.31041	55
chr17	72367882	72368145	L2-4_RORB_pvalue_1e-2_peak_405903	41	.	2.77977	4.10729	1.31041	51
chr17	72464035	72464137	L2-4_RORB_pvalue_1e-2_peak_405937	41	.	2.77977	4.10729	1.31041	50
chr17	72471159	72471548	L2-4_RORB_pvalue_1e-2_peak_405939	41	.	2.77977	4.10729	1.31041	50
chr17	72510244	72510352	L2-4_RORB_pvalue_1e-2_peak_405949	41	.	2.77977	4.10729	1.31041	53
chr17	72510690	72511048	L2-4_RORB_pvalue_1e-2_peak_405950	41	.	2.77977	4.10729	1.31041	317
chr17	72566298	72566401	L2-4_RORB_pvalue_1e-2_peak_405966	41	.	2.77977	4.10729	1.31041	50
chr17	72601271	72602028	L2-4_RORB_pvalue_1e-2_peak_405975	65	.	4.41930	6.53368	3.13592	404
chr17	72624066	72624170	L2-4_RORB_pvalue_1e-2_peak_405982	41	.	2.77977	4.10729	1.31041	51
chr17	72667226	72667624	L2-4_RORB_pvalue_1e-2_peak_405997	41	.	2.77977	4.10729	1.31041	341
chr17	72715598	72715674	L2-4_RORB_pvalue_1e-2_peak_406007	41	.	2.77977	4.10729	1.31041	37
chr17	72744698	72744797	L2-4_RORB_pvalue_1e-2_peak_406016	41	.	2.77977	4.10729	1.31041	48
chr17	72772199	72772812	L2-4_RORB_pvalue_1e-2_peak_406024	41	.	2.77977	4.10729	1.31041	499
chr17	72823394	72823477	L2-4_RORB_pvalue_1e-2_peak_406044	41	.	2.77977	4.10729	1.31041	40
chr17	72838952	72839050	L2-4_RORB_pvalue_1e-2_peak_406053	41	.	2.77977	4.10729	1.31041	48
chr17	72869152	72869716	L2-4_RORB_pvalue_1e-2_peak_406066	56	.	4.15144	5.60057	2.45329	85
chr17	72889400	72889845	L2-4_RORB_pvalue_1e-2_peak_406074	57	.	3.70268	5.78921	2.57317	385
chr17	72914867	72914977	L2-4_RORB_pvalue_1e-2_peak_406082	41	.	2.77977	4.10729	1.31041	54
chr17	72948858	72949208	L2-4_RORB_pvalue_1e-2_peak_406095	41	.	2.77977	4.10729	1.31041	278
chr17	72968032	72968565	L2-4_RORB_pvalue_1e-2_peak_406106	38	.	2.73998	3.87719	1.31041	49
chr17	72968801	72968911	L2-4_RORB_pvalue_1e-2_peak_406107	38	.	2.73998	3.87719	1.31041	54
chr17	72978183	72978616	L2-4_RORB_pvalue_1e-2_peak_406113	47	.	3.49040	4.77340	1.82745	417
chr17	72983641	72983761	L2-4_RORB_pvalue_1e-2_peak_406114	79	.	5.23560	7.92549	4.21651	59
chr17	72984079	72984422	L2-4_RORB_pvalue_1e-2_peak_406115	48	.	3.51278	4.85998	1.89252	299
chr17	73000792	73001017	L2-4_RORB_pvalue_1e-2_peak_406120	41	.	2.77977	4.10729	1.31041	72
chr17	73008809	73009170	L2-4_RORB_pvalue_1e-2_peak_406128	56	.	3.67782	5.64059	2.47703	54
chr17	73015325	73015423	L2-4_RORB_pvalue_1e-2_peak_406130	41	.	2.77977	4.10729	1.31041	48
chr17	73028531	73028872	L2-4_RORB_pvalue_1e-2_peak_406135	40	.	3.26184	4.03980	1.31041	137
chr17	73031296	73031377	L2-4_RORB_pvalue_1e-2_peak_406137	38	.	3.20461	3.88688	1.31041	40
chr17	73042718	73043260	L2-4_RORB_pvalue_1e-2_peak_406142	48	.	3.51278	4.85998	1.89252	463
chr17	73100919	73101033	L2-4_RORB_pvalue_1e-2_peak_406164	40	.	2.77701	4.09011	1.31041	56
chr17	73110071	73110496	L2-4_RORB_pvalue_1e-2_peak_406171	41	.	2.77977	4.10729	1.31041	371
chr17	73126993	73127333	L2-4_RORB_pvalue_1e-2_peak_406175	58	.	3.70636	5.81222	2.57317	284
chr17	73134802	73134946	L2-4_RORB_pvalue_1e-2_peak_406180	41	.	2.77977	4.10729	1.31041	71
chr17	73150314	73150854	L2-4_RORB_pvalue_1e-2_peak_406188	99	.	6.18703	9.92215	5.80474	381
chr17	73167891	73167969	L2-4_RORB_pvalue_1e-2_peak_406190	41	.	2.77977	4.10729	1.31041	38
chr17	73178937	73179400	L2-4_RORB_pvalue_1e-2_peak_406195	40	.	2.77701	4.09011	1.31041	179
chr17	73221172	73221539	L2-4_RORB_pvalue_1e-2_peak_406209	57	.	3.70268	5.78921	2.57317	243
chr17	73245931	73246596	L2-4_RORB_pvalue_1e-2_peak_406224	41	.	2.77977	4.10729	1.31041	611
chr17	73257459	73258279	L2-4_RORB_pvalue_1e-2_peak_406229	58	.	3.70636	5.81222	2.57317	381
chr17	73266504	73266577	L2-4_RORB_pvalue_1e-2_peak_406230	43	.	3.38266	4.39837	1.53826	30
chr17	73267626	73267879	L2-4_RORB_pvalue_1e-2_peak_406232	43	.	3.38266	4.39837	1.53826	39
chr17	73285017	73285869	L2-4_RORB_pvalue_1e-2_peak_406237	67	.	4.47708	6.78418	3.33176	469
chr17	73305380	73305483	L2-4_RORB_pvalue_1e-2_peak_406242	41	.	2.77977	4.10729	1.31041	50
chr17	73367536	73367865	L2-4_RORB_pvalue_1e-2_peak_406258	41	.	2.77977	4.10729	1.31041	43
chr17	73370892	73371033	L2-4_RORB_pvalue_1e-2_peak_406259	41	.	2.77977	4.10729	1.31041	69
chr17	73389501	73390508	L2-4_RORB_pvalue_1e-2_peak_406264	67	.	4.47708	6.78418	3.33176	309
chr17	73400369	73400525	L2-4_RORB_pvalue_1e-2_peak_406267	50	.	3.55840	5.04815	2.03602	98
chr17	73408887	73409027	L2-4_RORB_pvalue_1e-2_peak_406273	41	.	2.77977	4.10729	1.31041	57
chr17	73452604	73452818	L2-4_RORB_pvalue_1e-2_peak_406289	57	.	3.70268	5.78921	2.57317	71
chr17	73472508	73472787	L2-4_RORB_pvalue_1e-2_peak_406301	94	.	5.55401	9.45891	5.43708	218
chr17	73489631	73489757	L2-4_RORB_pvalue_1e-2_peak_406308	41	.	2.77977	4.10729	1.31041	62
chr17	73498440	73498648	L2-4_RORB_pvalue_1e-2_peak_406312	41	.	2.77977	4.10729	1.31041	159
chr17	73532416	73532531	L2-4_RORB_pvalue_1e-2_peak_406328	41	.	2.77977	4.10729	1.31041	56
chr17	73622130	73622254	L2-4_RORB_pvalue_1e-2_peak_406349	41	.	2.77977	4.10729	1.31041	61
chr17	73743887	73744426	L2-4_RORB_pvalue_1e-2_peak_406393	38	.	2.73998	3.87719	1.31041	204
chr17	73760702	73761654	L2-4_RORB_pvalue_1e-2_peak_406403	41	.	2.77977	4.10729	1.31041	68
chr17	73772312	73772396	L2-4_RORB_pvalue_1e-2_peak_406408	39	.	2.75837	3.97911	1.31041	41
chr17	73822117	73822502	L2-4_RORB_pvalue_1e-2_peak_406428	41	.	2.77977	4.10729	1.31041	339
chr17	73851362	73851973	L2-4_RORB_pvalue_1e-2_peak_406441	53	.	3.62911	5.37785	2.28461	239
chr17	73866565	73866695	L2-4_RORB_pvalue_1e-2_peak_406446	41	.	2.77977	4.10729	1.31041	64
chr17	73900949	73901389	L2-4_RORB_pvalue_1e-2_peak_406471	49	.	3.53544	4.95138	1.96366	86
chr17	73929262	73929538	L2-4_RORB_pvalue_1e-2_peak_406480	41	.	2.77977	4.10729	1.31041	226
chr17	73937034	73937268	L2-4_RORB_pvalue_1e-2_peak_406483	41	.	2.77977	4.10729	1.31041	182
chr17	73975069	73975691	L2-4_RORB_pvalue_1e-2_peak_406492	39	.	2.75837	3.97911	1.31041	320
chr17	73975960	73976069	L2-4_RORB_pvalue_1e-2_peak_406493	39	.	2.75837	3.97911	1.31041	53
chr17	74068500	74068797	L2-4_RORB_pvalue_1e-2_peak_406531	58	.	3.70636	5.81222	2.57317	186
chr17	74130227	74130721	L2-4_RORB_pvalue_1e-2_peak_406550	41	.	2.77977	4.10729	1.31041	454
chr17	74137341	74137574	L2-4_RORB_pvalue_1e-2_peak_406553	41	.	2.77977	4.10729	1.31041	184
chr17	74162399	74162509	L2-4_RORB_pvalue_1e-2_peak_406559	41	.	2.77977	4.10729	1.31041	54
chr17	74239297	74239380	L2-4_RORB_pvalue_1e-2_peak_406576	41	.	2.77977	4.10729	1.31041	40
chr17	74260788	74261480	L2-4_RORB_pvalue_1e-2_peak_406582	56	.	3.67782	5.64059	2.47703	515
chr17	74269530	74269686	L2-4_RORB_pvalue_1e-2_peak_406588	41	.	2.77977	4.10729	1.31041	68
chr17	74349750	74350091	L2-4_RORB_pvalue_1e-2_peak_406607	41	.	2.77977	4.10729	1.31041	46
chr17	74372171	74372290	L2-4_RORB_pvalue_1e-2_peak_406611	41	.	2.77977	4.10729	1.31041	58
chr17	74394225	74394405	L2-4_RORB_pvalue_1e-2_peak_406621	41	.	2.77977	4.10729	1.31041	57
chr17	74410783	74410871	L2-4_RORB_pvalue_1e-2_peak_406629	41	.	2.77977	4.10729	1.31041	43
chr17	74448502	74448922	L2-4_RORB_pvalue_1e-2_peak_406646	39	.	2.75837	3.97911	1.31041	382
chr17	74449274	74449478	L2-4_RORB_pvalue_1e-2_peak_406647	39	.	2.75837	3.97911	1.31041	70
chr17	74464152	74464271	L2-4_RORB_pvalue_1e-2_peak_406656	41	.	2.77977	4.10729	1.31041	58
chr17	74466031	74466140	L2-4_RORB_pvalue_1e-2_peak_406657	40	.	2.77701	4.09011	1.31041	53
chr17	74496229	74496332	L2-4_RORB_pvalue_1e-2_peak_406675	41	.	2.77977	4.10729	1.31041	50
chr17	74497575	74497679	L2-4_RORB_pvalue_1e-2_peak_406676	41	.	2.77977	4.10729	1.31041	51
chr17	74519334	74519420	L2-4_RORB_pvalue_1e-2_peak_406683	41	.	2.77977	4.10729	1.31041	42
chr17	74536943	74537181	L2-4_RORB_pvalue_1e-2_peak_406692	43	.	3.38266	4.39837	1.53826	65
chr17	74540597	74540670	L2-4_RORB_pvalue_1e-2_peak_406693	44	.	3.40368	4.46677	1.59284	60
chr17	74667514	74668003	L2-4_RORB_pvalue_1e-2_peak_406712	92	.	5.51673	9.23489	5.25791	427
chr17	74670688	74670901	L2-4_RORB_pvalue_1e-2_peak_406713	40	.	2.77701	4.09011	1.31041	39
chr17	74694564	74694699	L2-4_RORB_pvalue_1e-2_peak_406725	41	.	2.77977	4.10729	1.31041	66
chr17	74707085	74707205	L2-4_RORB_pvalue_1e-2_peak_406731	41	.	2.77977	4.10729	1.31041	59
chr17	74722462	74723013	L2-4_RORB_pvalue_1e-2_peak_406737	41	.	2.77977	4.10729	1.31041	62
chr17	74733137	74734104	L2-4_RORB_pvalue_1e-2_peak_406742	63	.	4.36300	6.31016	2.95990	251
chr17	74790018	74790226	L2-4_RORB_pvalue_1e-2_peak_406758	41	.	2.77977	4.10729	1.31041	69
chr17	74836059	74837399	L2-4_RORB_pvalue_1e-2_peak_406774	49	.	3.53544	4.95138	1.96366	794
chr17	74906100	74906445	L2-4_RORB_pvalue_1e-2_peak_406809	58	.	3.70636	5.81222	2.57317	52
chr17	74965064	74965142	L2-4_RORB_pvalue_1e-2_peak_406846	41	.	2.77977	4.10729	1.31041	38
chr17	75052431	75052523	L2-4_RORB_pvalue_1e-2_peak_406875	41	.	2.77977	4.10729	1.31041	45
chr17	75087762	75087837	L2-4_RORB_pvalue_1e-2_peak_406882	41	.	2.77977	4.10729	1.31041	36
chr17	75136103	75136861	L2-4_RORB_pvalue_1e-2_peak_406890	39	.	2.75837	3.97911	1.31041	617
chr17	75156224	75156553	L2-4_RORB_pvalue_1e-2_peak_406896	41	.	2.77977	4.10729	1.31041	67
chr17	75231762	75232081	L2-4_RORB_pvalue_1e-2_peak_406916	41	.	2.77977	4.10729	1.31041	267
chr17	75305307	75305407	L2-4_RORB_pvalue_1e-2_peak_406932	41	.	2.77977	4.10729	1.31041	49
chr17	75315153	75315682	L2-4_RORB_pvalue_1e-2_peak_406936	70	.	4.53638	7.06887	3.55102	420
chr17	75327980	75328100	L2-4_RORB_pvalue_1e-2_peak_406944	41	.	2.77977	4.10729	1.31041	59
chr17	75353142	75353282	L2-4_RORB_pvalue_1e-2_peak_406951	41	.	2.77977	4.10729	1.31041	69
chr17	75362021	75362476	L2-4_RORB_pvalue_1e-2_peak_406955	57	.	3.70268	5.78921	2.57317	42
chr17	75368286	75368407	L2-4_RORB_pvalue_1e-2_peak_406959	38	.	2.73998	3.87719	1.31041	59
chr17	75406061	75406142	L2-4_RORB_pvalue_1e-2_peak_406973	41	.	2.77977	4.10729	1.31041	39
chr17	75431939	75432321	L2-4_RORB_pvalue_1e-2_peak_406985	40	.	2.77701	4.09011	1.31041	63
chr17	75441100	75441222	L2-4_RORB_pvalue_1e-2_peak_406992	39	.	2.75837	3.97911	1.31041	60
chr17	75446622	75446705	L2-4_RORB_pvalue_1e-2_peak_406997	39	.	2.75837	3.97911	1.31041	40
chr17	75448180	75448380	L2-4_RORB_pvalue_1e-2_peak_407000	38	.	2.73998	3.87719	1.31041	57
chr17	75523714	75523978	L2-4_RORB_pvalue_1e-2_peak_407019	46	.	3.46831	4.69117	1.76656	34
chr17	75524695	75524851	L2-4_RORB_pvalue_1e-2_peak_407020	46	.	3.46831	4.69117	1.76656	57
chr17	75538919	75539166	L2-4_RORB_pvalue_1e-2_peak_407022	41	.	2.77977	4.10729	1.31041	122
chr17	75591343	75591435	L2-4_RORB_pvalue_1e-2_peak_407041	41	.	2.77977	4.10729	1.31041	45
chr17	75653156	75653686	L2-4_RORB_pvalue_1e-2_peak_407056	41	.	2.77977	4.10729	1.31041	358
chr17	75662982	75663101	L2-4_RORB_pvalue_1e-2_peak_407059	41	.	2.77977	4.10729	1.31041	58
chr17	75680980	75681112	L2-4_RORB_pvalue_1e-2_peak_407063	41	.	2.77977	4.10729	1.31041	65
chr17	75695636	75695761	L2-4_RORB_pvalue_1e-2_peak_407069	41	.	2.77977	4.10729	1.31041	61
chr17	75731651	75731754	L2-4_RORB_pvalue_1e-2_peak_407071	41	.	2.77977	4.10729	1.31041	50
chr17	75830312	75830853	L2-4_RORB_pvalue_1e-2_peak_407096	39	.	2.75837	3.97911	1.31041	64
chr17	75834251	75834368	L2-4_RORB_pvalue_1e-2_peak_407098	41	.	2.77977	4.10729	1.31041	57
chr17	75880105	75880462	L2-4_RORB_pvalue_1e-2_peak_407108	58	.	3.70636	5.81222	2.57317	171
chr17	75938679	75938763	L2-4_RORB_pvalue_1e-2_peak_407115	41	.	2.77977	4.10729	1.31041	41
chr17	75954051	75954832	L2-4_RORB_pvalue_1e-2_peak_407116	89	.	5.91966	8.94285	5.02468	508
chr17	76036726	76037087	L2-4_RORB_pvalue_1e-2_peak_407138	41	.	2.77977	4.10729	1.31041	44
chr17	76087533	76087664	L2-4_RORB_pvalue_1e-2_peak_407160	41	.	2.77977	4.10729	1.31041	64
chr17	76107384	76107676	L2-4_RORB_pvalue_1e-2_peak_407169	41	.	2.77977	4.10729	1.31041	236
chr17	76183030	76183638	L2-4_RORB_pvalue_1e-2_peak_407191	81	.	5.30316	8.19462	4.42998	358
chr17	76210289	76210401	L2-4_RORB_pvalue_1e-2_peak_407200	41	.	2.77977	4.10729	1.31041	55
chr17	76250388	76250873	L2-4_RORB_pvalue_1e-2_peak_407219	58	.	3.70636	5.81222	2.57317	288
chr17	76318633	76318771	L2-4_RORB_pvalue_1e-2_peak_407231	41	.	2.77977	4.10729	1.31041	68
chr17	76336100	76336210	L2-4_RORB_pvalue_1e-2_peak_407237	41	.	2.77977	4.10729	1.31041	54
chr17	76343493	76343908	L2-4_RORB_pvalue_1e-2_peak_407239	41	.	2.77977	4.10729	1.31041	227
chr17	76353418	76353514	L2-4_RORB_pvalue_1e-2_peak_407243	41	.	2.77977	4.10729	1.31041	47
chr17	76374709	76375048	L2-4_RORB_pvalue_1e-2_peak_407247	41	.	2.77977	4.10729	1.31041	50
chr17	76441113	76441200	L2-4_RORB_pvalue_1e-2_peak_407276	41	.	2.77977	4.10729	1.31041	42
chr17	76441775	76441861	L2-4_RORB_pvalue_1e-2_peak_407277	41	.	2.77977	4.10729	1.31041	42
chr17	76530139	76530234	L2-4_RORB_pvalue_1e-2_peak_407302	41	.	2.77977	4.10729	1.31041	46
chr17	76531261	76531374	L2-4_RORB_pvalue_1e-2_peak_407304	41	.	2.77977	4.10729	1.31041	55
chr17	76549010	76549127	L2-4_RORB_pvalue_1e-2_peak_407310	41	.	2.77977	4.10729	1.31041	57
chr17	76718910	76719911	L2-4_RORB_pvalue_1e-2_peak_407341	38	.	2.73998	3.87719	1.31041	579
chr17	76728577	76728671	L2-4_RORB_pvalue_1e-2_peak_407343	41	.	2.77977	4.10729	1.31041	46
chr17	76778335	76778980	L2-4_RORB_pvalue_1e-2_peak_407351	70	.	4.53638	7.06887	3.55102	176
chr17	76793902	76794127	L2-4_RORB_pvalue_1e-2_peak_407354	41	.	2.77977	4.10729	1.31041	66
chr17	76818721	76818985	L2-4_RORB_pvalue_1e-2_peak_407357	41	.	2.77977	4.10729	1.31041	50
chr17	76836716	76837112	L2-4_RORB_pvalue_1e-2_peak_407363	41	.	2.77977	4.10729	1.31041	190
chr17	76851875	76852011	L2-4_RORB_pvalue_1e-2_peak_407367	41	.	2.77977	4.10729	1.31041	67
chr17	76858197	76858323	L2-4_RORB_pvalue_1e-2_peak_407370	41	.	2.77977	4.10729	1.31041	62
chr17	76919375	76919729	L2-4_RORB_pvalue_1e-2_peak_407394	40	.	2.77701	4.09011	1.31041	45
chr17	76921453	76921915	L2-4_RORB_pvalue_1e-2_peak_407396	39	.	2.75837	3.97911	1.31041	64
chr17	76937241	76937474	L2-4_RORB_pvalue_1e-2_peak_407403	41	.	2.77977	4.10729	1.31041	169
chr17	76970832	76970971	L2-4_RORB_pvalue_1e-2_peak_407411	41	.	2.77977	4.10729	1.31041	68
chr17	76991323	76991460	L2-4_RORB_pvalue_1e-2_peak_407418	41	.	2.77977	4.10729	1.31041	67
chr17	77005647	77005775	L2-4_RORB_pvalue_1e-2_peak_407427	41	.	2.77977	4.10729	1.31041	63
chr17	77013688	77013773	L2-4_RORB_pvalue_1e-2_peak_407430	41	.	2.77977	4.10729	1.31041	41
chr17	77025287	77025363	L2-4_RORB_pvalue_1e-2_peak_407433	41	.	2.77977	4.10729	1.31041	37
chr17	77070849	77071128	L2-4_RORB_pvalue_1e-2_peak_407444	40	.	2.77701	4.09011	1.31041	42
chr17	77081698	77082040	L2-4_RORB_pvalue_1e-2_peak_407448	39	.	2.75837	3.97911	1.31041	54
chr17	77091552	77091818	L2-4_RORB_pvalue_1e-2_peak_407456	39	.	2.75837	3.97911	1.31041	66
chr17	77099834	77099963	L2-4_RORB_pvalue_1e-2_peak_407461	41	.	2.77977	4.10729	1.31041	63
chr17	77106484	77106566	L2-4_RORB_pvalue_1e-2_peak_407463	41	.	2.77977	4.10729	1.31041	40
chr17	77184647	77185105	L2-4_RORB_pvalue_1e-2_peak_407487	41	.	2.77977	4.10729	1.31041	43
chr17	77312289	77312527	L2-4_RORB_pvalue_1e-2_peak_407523	41	.	2.77977	4.10729	1.31041	39
chr17	77396052	77396184	L2-4_RORB_pvalue_1e-2_peak_407555	41	.	2.77977	4.10729	1.31041	65
chr17	77398044	77398298	L2-4_RORB_pvalue_1e-2_peak_407556	41	.	2.77977	4.10729	1.31041	53
chr17	77398739	77398921	L2-4_RORB_pvalue_1e-2_peak_407557	41	.	2.77977	4.10729	1.31041	70
chr17	77416481	77416582	L2-4_RORB_pvalue_1e-2_peak_407563	41	.	2.77977	4.10729	1.31041	49
chr17	77417363	77417860	L2-4_RORB_pvalue_1e-2_peak_407564	41	.	2.77977	4.10729	1.31041	48
chr17	77445276	77445635	L2-4_RORB_pvalue_1e-2_peak_407577	41	.	2.77977	4.10729	1.31041	50
chr17	77462084	77462160	L2-4_RORB_pvalue_1e-2_peak_407588	38	.	2.73998	3.87719	1.31041	37
chr17	77471910	77472000	L2-4_RORB_pvalue_1e-2_peak_407593	41	.	2.77977	4.10729	1.31041	44
chr17	77540438	77540540	L2-4_RORB_pvalue_1e-2_peak_407609	40	.	2.77701	4.09011	1.31041	50
chr17	77709375	77709503	L2-4_RORB_pvalue_1e-2_peak_407633	41	.	2.77977	4.10729	1.31041	63
chr17	77758611	77758826	L2-4_RORB_pvalue_1e-2_peak_407656	38	.	2.73998	3.87719	1.31041	60
chr17	77760579	77760758	L2-4_RORB_pvalue_1e-2_peak_407657	39	.	2.75837	3.97911	1.31041	127
chr17	77813011	77813466	L2-4_RORB_pvalue_1e-2_peak_407682	90	.	5.47995	9.02903	5.09353	302
chr17	77844235	77844341	L2-4_RORB_pvalue_1e-2_peak_407692	41	.	2.77977	4.10729	1.31041	52
chr17	77911084	77911267	L2-4_RORB_pvalue_1e-2_peak_407702	41	.	2.77977	4.10729	1.31041	140
chr17	77975375	77975841	L2-4_RORB_pvalue_1e-2_peak_407725	41	.	2.77977	4.10729	1.31041	409
chr17	78031339	78031414	L2-4_RORB_pvalue_1e-2_peak_407740	41	.	2.77977	4.10729	1.31041	36
chr17	78074888	78075283	L2-4_RORB_pvalue_1e-2_peak_407749	58	.	3.70636	5.81222	2.57317	325
chr17	78120965	78121402	L2-4_RORB_pvalue_1e-2_peak_407758	41	.	2.77977	4.10729	1.31041	111
chr17	78135155	78135283	L2-4_RORB_pvalue_1e-2_peak_407760	41	.	2.77977	4.10729	1.31041	63
chr17	78189034	78189176	L2-4_RORB_pvalue_1e-2_peak_407769	41	.	2.77977	4.10729	1.31041	70
chr17	78327521	78327600	L2-4_RORB_pvalue_1e-2_peak_407809	41	.	2.77977	4.10729	1.31041	38
chr17	78388757	78389335	L2-4_RORB_pvalue_1e-2_peak_407822	57	.	3.70268	5.78921	2.57317	286
chr17	78419288	78420015	L2-4_RORB_pvalue_1e-2_peak_407836	47	.	3.49040	4.77340	1.82745	655
chr17	78420648	78420745	L2-4_RORB_pvalue_1e-2_peak_407837	48	.	3.51278	4.85998	1.89252	46
chr17	78428730	78428837	L2-4_RORB_pvalue_1e-2_peak_407842	49	.	3.53544	4.95138	1.96366	49
chr17	78430533	78430787	L2-4_RORB_pvalue_1e-2_peak_407844	50	.	3.55840	5.04815	2.03602	198
chr17	78449933	78450509	L2-4_RORB_pvalue_1e-2_peak_407858	56	.	3.67782	5.64059	2.47703	72
chr17	78710075	78710184	L2-4_RORB_pvalue_1e-2_peak_407910	41	.	2.77977	4.10729	1.31041	53
chr17	78865961	78866107	L2-4_RORB_pvalue_1e-2_peak_407959	41	.	2.77977	4.10729	1.31041	40
chr17	78886480	78886610	L2-4_RORB_pvalue_1e-2_peak_407965	41	.	2.77977	4.10729	1.31041	64
chr17	78932010	78932127	L2-4_RORB_pvalue_1e-2_peak_407983	41	.	2.77977	4.10729	1.31041	57
chr17	78943656	78943765	L2-4_RORB_pvalue_1e-2_peak_407992	41	.	2.77977	4.10729	1.31041	53
chr17	78965211	78965310	L2-4_RORB_pvalue_1e-2_peak_408001	41	.	2.77977	4.10729	1.31041	48
chr17	79008642	79008839	L2-4_RORB_pvalue_1e-2_peak_408014	50	.	3.55840	5.04815	2.03602	53
chr17	79020963	79021077	L2-4_RORB_pvalue_1e-2_peak_408021	41	.	2.77977	4.10729	1.31041	56
chr17	79083465	79083793	L2-4_RORB_pvalue_1e-2_peak_408062	56	.	3.67782	5.64059	2.47703	72
chr17	79093470	79093793	L2-4_RORB_pvalue_1e-2_peak_408067	46	.	3.46831	4.69117	1.76656	69
chr17	79109856	79109999	L2-4_RORB_pvalue_1e-2_peak_408080	41	.	2.77977	4.10729	1.31041	70
chr17	79139987	79140113	L2-4_RORB_pvalue_1e-2_peak_408099	41	.	2.77977	4.10729	1.31041	62
chr17	79146800	79147060	L2-4_RORB_pvalue_1e-2_peak_408101	41	.	2.77977	4.10729	1.31041	54
chr17	79196824	79197174	L2-4_RORB_pvalue_1e-2_peak_408115	58	.	3.70636	5.81222	2.57317	158
chr17	79212890	79213033	L2-4_RORB_pvalue_1e-2_peak_408123	72	.	4.56663	7.22716	3.67572	80
chr17	79227086	79227167	L2-4_RORB_pvalue_1e-2_peak_408131	41	.	2.77977	4.10729	1.31041	39
chr17	79317406	79317996	L2-4_RORB_pvalue_1e-2_peak_408162	41	.	2.77977	4.10729	1.31041	527
chr17	79355615	79355908	L2-4_RORB_pvalue_1e-2_peak_408172	40	.	2.77701	4.09011	1.31041	242
chr17	79362158	79362299	L2-4_RORB_pvalue_1e-2_peak_408178	58	.	3.70636	5.81222	2.57317	69
chr17	79374528	79374608	L2-4_RORB_pvalue_1e-2_peak_408184	45	.	3.42495	4.53818	1.64670	39
chr17	79378736	79378852	L2-4_RORB_pvalue_1e-2_peak_408186	38	.	2.73998	3.87719	1.31041	57
chr17	79393270	79393612	L2-4_RORB_pvalue_1e-2_peak_408195	56	.	3.67782	5.64059	2.47703	52
chr17	79399980	79400106	L2-4_RORB_pvalue_1e-2_peak_408197	41	.	2.77977	4.10729	1.31041	62
chr17	79405133	79405223	L2-4_RORB_pvalue_1e-2_peak_408201	41	.	2.77977	4.10729	1.31041	44
chr17	79407657	79407741	L2-4_RORB_pvalue_1e-2_peak_408204	41	.	2.77977	4.10729	1.31041	41
chr17	79451376	79451518	L2-4_RORB_pvalue_1e-2_peak_408223	41	.	2.77977	4.10729	1.31041	70
chr17	79501674	79501770	L2-4_RORB_pvalue_1e-2_peak_408244	41	.	2.77977	4.10729	1.31041	47
chr17	79506098	79506190	L2-4_RORB_pvalue_1e-2_peak_408248	40	.	2.77701	4.09011	1.31041	45
chr17	79518939	79519055	L2-4_RORB_pvalue_1e-2_peak_408257	39	.	2.75837	3.97911	1.31041	57
chr17	79519880	79519979	L2-4_RORB_pvalue_1e-2_peak_408259	39	.	2.75837	3.97911	1.31041	48
chr17	79633462	79633808	L2-4_RORB_pvalue_1e-2_peak_408291	56	.	3.67782	5.64059	2.47703	289
chr17	79649689	79649918	L2-4_RORB_pvalue_1e-2_peak_408298	41	.	2.77977	4.10729	1.31041	189
chr17	79679218	79679337	L2-4_RORB_pvalue_1e-2_peak_408309	41	.	2.77977	4.10729	1.31041	58
chr17	79779541	79779882	L2-4_RORB_pvalue_1e-2_peak_408324	41	.	2.77977	4.10729	1.31041	290
chr17	79818073	79819232	L2-4_RORB_pvalue_1e-2_peak_408335	40	.	2.77701	4.09011	1.31041	431
chr17	79850046	79850318	L2-4_RORB_pvalue_1e-2_peak_408350	41	.	2.77977	4.10729	1.31041	40
chr17	79856282	79856599	L2-4_RORB_pvalue_1e-2_peak_408351	41	.	2.77977	4.10729	1.31041	65
chr17	79859845	79860241	L2-4_RORB_pvalue_1e-2_peak_408352	41	.	2.77977	4.10729	1.31041	340
chr17	79861315	79861458	L2-4_RORB_pvalue_1e-2_peak_408353	41	.	2.77977	4.10729	1.31041	70
chr17	79869300	79869686	L2-4_RORB_pvalue_1e-2_peak_408355	57	.	3.70268	5.78921	2.57317	232
chr17	79876051	79876311	L2-4_RORB_pvalue_1e-2_peak_408359	41	.	2.77977	4.10729	1.31041	200
chr17	79897829	79897926	L2-4_RORB_pvalue_1e-2_peak_408369	41	.	2.77977	4.10729	1.31041	47
chr17	79935102	79935231	L2-4_RORB_pvalue_1e-2_peak_408379	41	.	2.77977	4.10729	1.31041	63
chr17	79954039	79954147	L2-4_RORB_pvalue_1e-2_peak_408382	41	.	2.77977	4.10729	1.31041	53
chr17	79980506	79981354	L2-4_RORB_pvalue_1e-2_peak_408399	51	.	3.58166	5.15094	2.11269	711
chr17	79989912	79990015	L2-4_RORB_pvalue_1e-2_peak_408403	41	.	2.77977	4.10729	1.31041	50
chr17	79995340	79995770	L2-4_RORB_pvalue_1e-2_peak_408405	70	.	4.53638	7.06887	3.55102	312
chr17	80035645	80035738	L2-4_RORB_pvalue_1e-2_peak_408424	41	.	2.77977	4.10729	1.31041	45
chr17	80055992	80056959	L2-4_RORB_pvalue_1e-2_peak_408432	51	.	3.58166	5.15094	2.11269	56
chr17	80142445	80142820	L2-4_RORB_pvalue_1e-2_peak_408456	41	.	2.77977	4.10729	1.31041	307
chr17	80171852	80171931	L2-4_RORB_pvalue_1e-2_peak_408467	41	.	2.77977	4.10729	1.31041	38
chr17	80218928	80219013	L2-4_RORB_pvalue_1e-2_peak_408490	41	.	2.77977	4.10729	1.31041	41
chr17	80231472	80231712	L2-4_RORB_pvalue_1e-2_peak_408497	41	.	2.77977	4.10729	1.31041	187
chr17	80250509	80250828	L2-4_RORB_pvalue_1e-2_peak_408503	41	.	2.77977	4.10729	1.31041	267
chr17	80251372	80251472	L2-4_RORB_pvalue_1e-2_peak_408504	41	.	2.77977	4.10729	1.31041	49
chr17	80333060	80333342	L2-4_RORB_pvalue_1e-2_peak_408528	41	.	2.77977	4.10729	1.31041	70
chr17	80357260	80357570	L2-4_RORB_pvalue_1e-2_peak_408536	41	.	2.77977	4.10729	1.31041	49
chr17	80376157	80376941	L2-4_RORB_pvalue_1e-2_peak_408540	39	.	2.75837	3.97911	1.31041	70
chr17	80379612	80379690	L2-4_RORB_pvalue_1e-2_peak_408542	38	.	2.73998	3.87719	1.31041	38
chr17	80408825	80409178	L2-4_RORB_pvalue_1e-2_peak_408555	41	.	2.77977	4.10729	1.31041	45
chr17	80416149	80416716	L2-4_RORB_pvalue_1e-2_peak_408558	41	.	2.77977	4.10729	1.31041	225
chr17	80433087	80433172	L2-4_RORB_pvalue_1e-2_peak_408563	41	.	2.77977	4.10729	1.31041	41
chr17	80441880	80441963	L2-4_RORB_pvalue_1e-2_peak_408566	41	.	2.77977	4.10729	1.31041	40
chr17	80448576	80448679	L2-4_RORB_pvalue_1e-2_peak_408569	41	.	2.77977	4.10729	1.31041	50
chr17	80454814	80455320	L2-4_RORB_pvalue_1e-2_peak_408574	40	.	2.77701	4.09011	1.31041	42
chr17	80477324	80477803	L2-4_RORB_pvalue_1e-2_peak_408581	41	.	2.77977	4.10729	1.31041	156
chr17	80548870	80549009	L2-4_RORB_pvalue_1e-2_peak_408598	41	.	2.77977	4.10729	1.31041	68
chr17	80549421	80549534	L2-4_RORB_pvalue_1e-2_peak_408599	41	.	2.77977	4.10729	1.31041	55
chr17	80567357	80567449	L2-4_RORB_pvalue_1e-2_peak_408608	41	.	2.77977	4.10729	1.31041	45
chr17	80575575	80575838	L2-4_RORB_pvalue_1e-2_peak_408610	41	.	2.77977	4.10729	1.31041	208
chr17	80606130	80606897	L2-4_RORB_pvalue_1e-2_peak_408618	41	.	2.77977	4.10729	1.31041	516
chr17	80622996	80623327	L2-4_RORB_pvalue_1e-2_peak_408625	41	.	2.77977	4.10729	1.31041	276
chr17	80656573	80656920	L2-4_RORB_pvalue_1e-2_peak_408632	42	.	3.32116	4.20906	1.38858	65
chr17	80674132	80674828	L2-4_RORB_pvalue_1e-2_peak_408636	72	.	4.56663	7.22716	3.67572	471
chr17	80690219	80690541	L2-4_RORB_pvalue_1e-2_peak_408639	40	.	2.77701	4.09011	1.31041	112
chr17	80693227	80693550	L2-4_RORB_pvalue_1e-2_peak_408640	39	.	2.75837	3.97911	1.31041	275
chr17	80694026	80694128	L2-4_RORB_pvalue_1e-2_peak_408641	39	.	2.75837	3.97911	1.31041	50
chr17	80710002	80710091	L2-4_RORB_pvalue_1e-2_peak_408648	39	.	2.75837	3.97911	1.31041	43
chr17	80739804	80739919	L2-4_RORB_pvalue_1e-2_peak_408658	41	.	2.77977	4.10729	1.31041	56
chr17	80741574	80741665	L2-4_RORB_pvalue_1e-2_peak_408659	41	.	2.77977	4.10729	1.31041	44
chr17	80802715	80803011	L2-4_RORB_pvalue_1e-2_peak_408679	41	.	2.77977	4.10729	1.31041	240
chr17	80819579	80819722	L2-4_RORB_pvalue_1e-2_peak_408685	41	.	2.77977	4.10729	1.31041	70
chr17	80821895	80822124	L2-4_RORB_pvalue_1e-2_peak_408686	40	.	2.77701	4.09011	1.31041	100
chr17	80889426	80889907	L2-4_RORB_pvalue_1e-2_peak_408713	41	.	2.77977	4.10729	1.31041	245
chr17	80918684	80918811	L2-4_RORB_pvalue_1e-2_peak_408723	39	.	2.75837	3.97911	1.31041	62
chr17	80921223	80921381	L2-4_RORB_pvalue_1e-2_peak_408727	40	.	2.77701	4.09011	1.31041	44
chr17	80995214	80995353	L2-4_RORB_pvalue_1e-2_peak_408735	41	.	2.77977	4.10729	1.31041	68
chr17	81009241	81009856	L2-4_RORB_pvalue_1e-2_peak_408738	58	.	3.70636	5.81222	2.57317	438
chr17	81039715	81040248	L2-4_RORB_pvalue_1e-2_peak_408743	41	.	2.77977	4.10729	1.31041	474
chr17	81121735	81121960	L2-4_RORB_pvalue_1e-2_peak_408765	41	.	2.77977	4.10729	1.31041	173
chr18	10113	10452	L2-4_RORB_pvalue_1e-2_peak_408778	41	.	2.77977	4.10729	1.31041	67
chr18	107938	109444	L2-4_RORB_pvalue_1e-2_peak_408790a	70	.	4.40889	7.09233	3.56764	45
chr18	107938	109444	L2-4_RORB_pvalue_1e-2_peak_408790b	97	.	5.35366	9.70215	5.63330	215
chr18	107938	109444	L2-4_RORB_pvalue_1e-2_peak_408790c	220	.	9.13271	22.07006	15.86367	371
chr18	107938	109444	L2-4_RORB_pvalue_1e-2_peak_408790d	125	.	6.31293	12.55906	7.94121	514
chr18	107938	109444	L2-4_RORB_pvalue_1e-2_peak_408790e	106	.	5.69476	10.66962	6.41561	984
chr18	107938	109444	L2-4_RORB_pvalue_1e-2_peak_408790f	63	.	4.12240	6.32702	2.97591	1145
chr18	107938	109444	L2-4_RORB_pvalue_1e-2_peak_408790g	79	.	4.75662	7.99240	4.26968	1302
chr18	107938	109444	L2-4_RORB_pvalue_1e-2_peak_408790h	63	.	4.13197	6.34329	2.99027	1434
chr18	157911	159086	L2-4_RORB_pvalue_1e-2_peak_408800	77	.	5.62035	7.75457	4.08135	562
chr18	179877	180240	L2-4_RORB_pvalue_1e-2_peak_408808	40	.	2.77701	4.09011	1.31041	52
chr18	190284	190410	L2-4_RORB_pvalue_1e-2_peak_408816	38	.	2.73998	3.87719	1.31041	62
chr18	192997	193117	L2-4_RORB_pvalue_1e-2_peak_408818	41	.	2.77977	4.10729	1.31041	59
chr18	202355	202430	L2-4_RORB_pvalue_1e-2_peak_408823	41	.	2.77977	4.10729	1.31041	36
chr18	210817	210971	L2-4_RORB_pvalue_1e-2_peak_408827	58	.	3.70636	5.81222	2.57317	77
chr18	267793	268943	L2-4_RORB_pvalue_1e-2_peak_408851	72	.	5.26910	7.21123	3.66788	286
chr18	273902	274240	L2-4_RORB_pvalue_1e-2_peak_408853	41	.	2.77977	4.10729	1.31041	280
chr18	279648	279734	L2-4_RORB_pvalue_1e-2_peak_408854	41	.	2.77977	4.10729	1.31041	42
chr18	286599	286723	L2-4_RORB_pvalue_1e-2_peak_408857	76	.	4.63295	7.61347	3.96903	62
chr18	293700	293838	L2-4_RORB_pvalue_1e-2_peak_408861	41	.	2.77977	4.10729	1.31041	68
chr18	302797	302877	L2-4_RORB_pvalue_1e-2_peak_408866	41	.	2.77977	4.10729	1.31041	39
chr18	323323	323799	L2-4_RORB_pvalue_1e-2_peak_408871	41	.	2.77977	4.10729	1.31041	65
chr18	331497	331884	L2-4_RORB_pvalue_1e-2_peak_408877	67	.	4.47708	6.78418	3.33176	262
chr18	376430	376743	L2-4_RORB_pvalue_1e-2_peak_408898	67	.	4.86381	6.73327	3.29448	66
chr18	378294	378391	L2-4_RORB_pvalue_1e-2_peak_408899	67	.	4.86381	6.73327	3.29448	48
chr18	413418	413504	L2-4_RORB_pvalue_1e-2_peak_408913	41	.	2.77977	4.10729	1.31041	42
chr18	426767	427404	L2-4_RORB_pvalue_1e-2_peak_408920	41	.	2.77977	4.10729	1.31041	333
chr18	518678	519424	L2-4_RORB_pvalue_1e-2_peak_408959	81	.	5.30316	8.19462	4.42998	498
chr18	577766	577988	L2-4_RORB_pvalue_1e-2_peak_408979	53	.	3.62911	5.37785	2.28461	69
chr18	596565	597320	L2-4_RORB_pvalue_1e-2_peak_408987	87	.	5.84746	8.71442	4.84020	239
chr18	616541	616680	L2-4_RORB_pvalue_1e-2_peak_408999	38	.	2.73998	3.87719	1.31041	53
chr18	680092	680661	L2-4_RORB_pvalue_1e-2_peak_409020	57	.	4.46728	5.77213	2.57317	107
chr18	686590	687385	L2-4_RORB_pvalue_1e-2_peak_409021	71	.	5.01211	7.16245	3.62473	747
chr18	712563	712934	L2-4_RORB_pvalue_1e-2_peak_409028	63	.	4.36300	6.31016	2.95990	182
chr18	742089	742182	L2-4_RORB_pvalue_1e-2_peak_409037	41	.	2.77977	4.10729	1.31041	45
chr18	768133	768341	L2-4_RORB_pvalue_1e-2_peak_409045	41	.	2.77977	4.10729	1.31041	42
chr18	808186	808283	L2-4_RORB_pvalue_1e-2_peak_409070	40	.	2.77701	4.09011	1.31041	47
chr18	845738	845982	L2-4_RORB_pvalue_1e-2_peak_409086	41	.	2.77977	4.10729	1.31041	55
chr18	863770	863871	L2-4_RORB_pvalue_1e-2_peak_409091	40	.	2.77701	4.09011	1.31041	49
chr18	864599	865047	L2-4_RORB_pvalue_1e-2_peak_409092	70	.	4.53638	7.06887	3.55102	382
chr18	902388	902535	L2-4_RORB_pvalue_1e-2_peak_409107	42	.	3.63703	4.22146	1.40011	87
chr18	904676	905208	L2-4_RORB_pvalue_1e-2_peak_409108	42	.	3.63240	4.28247	1.44750	19
chr18	926673	926822	L2-4_RORB_pvalue_1e-2_peak_409118	53	.	4.07731	5.38744	2.28629	117
chr18	927176	927307	L2-4_RORB_pvalue_1e-2_peak_409119	53	.	4.07731	5.38744	2.28629	72
chr18	934350	935104	L2-4_RORB_pvalue_1e-2_peak_409120	55	.	4.12643	5.52700	2.39125	409
chr18	939675	940054	L2-4_RORB_pvalue_1e-2_peak_409121	41	.	2.77977	4.10729	1.31041	327
chr18	986057	986578	L2-4_RORB_pvalue_1e-2_peak_409139	41	.	2.77977	4.10729	1.31041	67
chr18	987967	988081	L2-4_RORB_pvalue_1e-2_peak_409140	41	.	2.77977	4.10729	1.31041	56
chr18	1014030	1014152	L2-4_RORB_pvalue_1e-2_peak_409154	41	.	2.77977	4.10729	1.31041	60
chr18	1024854	1025245	L2-4_RORB_pvalue_1e-2_peak_409160	55	.	3.65330	5.50407	2.37759	51
chr18	1025675	1026129	L2-4_RORB_pvalue_1e-2_peak_409161	39	.	2.75837	3.97911	1.31041	384
chr18	1032462	1032583	L2-4_RORB_pvalue_1e-2_peak_409163	41	.	2.77977	4.10729	1.31041	59
chr18	1061059	1061184	L2-4_RORB_pvalue_1e-2_peak_409180	41	.	2.77977	4.10729	1.31041	61
chr18	1094571	1095218	L2-4_RORB_pvalue_1e-2_peak_409196	82	.	5.67445	8.21174	4.44198	120
chr18	1107496	1107621	L2-4_RORB_pvalue_1e-2_peak_409203	41	.	2.77977	4.10729	1.31041	61
chr18	1127460	1127539	L2-4_RORB_pvalue_1e-2_peak_409208	41	.	2.77977	4.10729	1.31041	38
chr18	1160838	1160915	L2-4_RORB_pvalue_1e-2_peak_409227	41	.	2.77977	4.10729	1.31041	37
chr18	1172661	1172975	L2-4_RORB_pvalue_1e-2_peak_409232	41	.	2.77977	4.10729	1.31041	38
chr18	1184644	1184977	L2-4_RORB_pvalue_1e-2_peak_409238	45	.	3.42495	4.53818	1.64670	216
chr18	1187049	1187285	L2-4_RORB_pvalue_1e-2_peak_409239	43	.	3.36191	4.33276	1.48629	39
chr18	1244816	1244897	L2-4_RORB_pvalue_1e-2_peak_409259	39	.	2.75837	3.97911	1.31041	39
chr18	1265591	1265689	L2-4_RORB_pvalue_1e-2_peak_409269	41	.	2.77977	4.10729	1.31041	48
chr18	1277101	1277189	L2-4_RORB_pvalue_1e-2_peak_409273	41	.	2.77977	4.10729	1.31041	43
chr18	1312282	1312501	L2-4_RORB_pvalue_1e-2_peak_409292	58	.	3.70636	5.81222	2.57317	179
chr18	1361939	1362652	L2-4_RORB_pvalue_1e-2_peak_409307	51	.	3.58166	5.15094	2.11269	314
chr18	1371213	1371652	L2-4_RORB_pvalue_1e-2_peak_409309	41	.	2.77977	4.10729	1.31041	330
chr18	1412145	1412220	L2-4_RORB_pvalue_1e-2_peak_409320	56	.	4.15144	5.60057	2.45329	60
chr18	1412688	1413207	L2-4_RORB_pvalue_1e-2_peak_409321	42	.	3.32116	4.20906	1.38858	209
chr18	1414236	1414355	L2-4_RORB_pvalue_1e-2_peak_409322	56	.	4.15144	5.60057	2.45329	63
chr18	1419950	1420521	L2-4_RORB_pvalue_1e-2_peak_409324	41	.	2.77977	4.10729	1.31041	244
chr18	1442120	1442221	L2-4_RORB_pvalue_1e-2_peak_409333	41	.	2.77977	4.10729	1.31041	49
chr18	1497514	1497759	L2-4_RORB_pvalue_1e-2_peak_409357	41	.	2.77977	4.10729	1.31041	47
chr18	1638988	1639248	L2-4_RORB_pvalue_1e-2_peak_409412	41	.	2.77977	4.10729	1.31041	134
chr18	1639638	1639749	L2-4_RORB_pvalue_1e-2_peak_409413	58	.	3.70636	5.81222	2.57317	56
chr18	1646207	1646549	L2-4_RORB_pvalue_1e-2_peak_409415	41	.	2.77977	4.10729	1.31041	39
chr18	1652234	1652326	L2-4_RORB_pvalue_1e-2_peak_409416	41	.	2.77977	4.10729	1.31041	45
chr18	1709051	1709323	L2-4_RORB_pvalue_1e-2_peak_409444	41	.	2.77977	4.10729	1.31041	234
chr18	1766693	1767392	L2-4_RORB_pvalue_1e-2_peak_409467	41	.	2.77977	4.10729	1.31041	293
chr18	1784097	1784172	L2-4_RORB_pvalue_1e-2_peak_409477	41	.	2.77977	4.10729	1.31041	36
chr18	1796832	1796951	L2-4_RORB_pvalue_1e-2_peak_409481	41	.	2.77977	4.10729	1.31041	58
chr18	1797313	1797402	L2-4_RORB_pvalue_1e-2_peak_409482	41	.	2.77977	4.10729	1.31041	43
chr18	1858939	1859349	L2-4_RORB_pvalue_1e-2_peak_409509	41	.	2.77977	4.10729	1.31041	71
chr18	1875309	1875387	L2-4_RORB_pvalue_1e-2_peak_409520	41	.	2.77977	4.10729	1.31041	38
chr18	1895526	1895795	L2-4_RORB_pvalue_1e-2_peak_409534	57	.	3.70268	5.78921	2.57317	122
chr18	1919743	1919972	L2-4_RORB_pvalue_1e-2_peak_409543	41	.	2.77977	4.10729	1.31041	37
chr18	1971421	1971565	L2-4_RORB_pvalue_1e-2_peak_409568	41	.	2.77977	4.10729	1.31041	71
chr18	2009931	2010345	L2-4_RORB_pvalue_1e-2_peak_409586	41	.	2.77977	4.10729	1.31041	185
chr18	2015268	2015367	L2-4_RORB_pvalue_1e-2_peak_409588	41	.	2.77977	4.10729	1.31041	48
chr18	2024679	2025284	L2-4_RORB_pvalue_1e-2_peak_409593	38	.	2.73998	3.87719	1.31041	514
chr18	2025556	2025761	L2-4_RORB_pvalue_1e-2_peak_409594	38	.	2.73998	3.87719	1.31041	55
chr18	2031251	2031762	L2-4_RORB_pvalue_1e-2_peak_409598	38	.	2.73998	3.87719	1.31041	463
chr18	2032001	2032126	L2-4_RORB_pvalue_1e-2_peak_409599	39	.	2.75837	3.97911	1.31041	61
chr18	2050667	2051003	L2-4_RORB_pvalue_1e-2_peak_409612	41	.	2.77977	4.10729	1.31041	290
chr18	2068907	2069787	L2-4_RORB_pvalue_1e-2_peak_409620	57	.	3.70268	5.78921	2.57317	72
chr18	2080428	2080552	L2-4_RORB_pvalue_1e-2_peak_409623	41	.	2.77977	4.10729	1.31041	61
chr18	2088451	2088588	L2-4_RORB_pvalue_1e-2_peak_409626	70	.	4.98173	7.07040	3.55102	47
chr18	2110845	2111193	L2-4_RORB_pvalue_1e-2_peak_409635	39	.	2.75837	3.97911	1.31041	42
chr18	2123393	2123524	L2-4_RORB_pvalue_1e-2_peak_409643	41	.	2.77977	4.10729	1.31041	64
chr18	2125103	2125529	L2-4_RORB_pvalue_1e-2_peak_409644	41	.	2.77977	4.10729	1.31041	387
chr18	2139734	2140308	L2-4_RORB_pvalue_1e-2_peak_409647	64	.	4.75135	6.43718	3.05954	503
chr18	2188606	2188738	L2-4_RORB_pvalue_1e-2_peak_409669	41	.	2.77977	4.10729	1.31041	47
chr18	2189039	2189114	L2-4_RORB_pvalue_1e-2_peak_409670	41	.	2.77977	4.10729	1.31041	36
chr18	2214136	2214453	L2-4_RORB_pvalue_1e-2_peak_409679	41	.	2.77977	4.10729	1.31041	43
chr18	2217292	2217762	L2-4_RORB_pvalue_1e-2_peak_409681	39	.	2.75837	3.97911	1.31041	310
chr18	2223848	2224256	L2-4_RORB_pvalue_1e-2_peak_409683	117	.	7.07089	11.70745	7.24912	255
chr18	2339454	2339536	L2-4_RORB_pvalue_1e-2_peak_409733	41	.	2.77977	4.10729	1.31041	40
chr18	2361399	2361481	L2-4_RORB_pvalue_1e-2_peak_409740	41	.	2.77977	4.10729	1.31041	40
chr18	2402578	2402674	L2-4_RORB_pvalue_1e-2_peak_409757	41	.	2.77977	4.10729	1.31041	47
chr18	2424973	2425210	L2-4_RORB_pvalue_1e-2_peak_409771	41	.	2.77977	4.10729	1.31041	54
chr18	2434237	2434610	L2-4_RORB_pvalue_1e-2_peak_409775	40	.	2.77701	4.09011	1.31041	329
chr18	2527062	2527146	L2-4_RORB_pvalue_1e-2_peak_409820	38	.	2.73998	3.87719	1.31041	41
chr18	2542109	2542220	L2-4_RORB_pvalue_1e-2_peak_409835	39	.	2.75837	3.97911	1.31041	54
chr18	2547513	2547927	L2-4_RORB_pvalue_1e-2_peak_409836	58	.	3.70636	5.81222	2.57317	194
chr18	2570618	2571627	L2-4_RORB_pvalue_1e-2_peak_409846	59	.	4.54133	5.93590	2.66592	925
chr18	2600313	2600398	L2-4_RORB_pvalue_1e-2_peak_409853	41	.	2.77977	4.10729	1.31041	41
chr18	2613363	2613555	L2-4_RORB_pvalue_1e-2_peak_409860	41	.	2.77977	4.10729	1.31041	153
chr18	2629260	2629815	L2-4_RORB_pvalue_1e-2_peak_409864	40	.	2.77701	4.09011	1.31041	495
chr18	2655168	2656125	L2-4_RORB_pvalue_1e-2_peak_409872a	108	.	7.17594	10.81983	6.53373	467
chr18	2655168	2656125	L2-4_RORB_pvalue_1e-2_peak_409872b	95	.	6.52358	9.50327	5.46817	756
chr18	2697209	2697522	L2-4_RORB_pvalue_1e-2_peak_409889	41	.	2.77977	4.10729	1.31041	243
chr18	2707422	2707497	L2-4_RORB_pvalue_1e-2_peak_409895	40	.	2.77701	4.09011	1.31041	36
chr18	2708617	2708788	L2-4_RORB_pvalue_1e-2_peak_409896	40	.	2.77701	4.09011	1.31041	40
chr18	2756307	2756444	L2-4_RORB_pvalue_1e-2_peak_409920	41	.	2.77977	4.10729	1.31041	67
chr18	2757276	2757362	L2-4_RORB_pvalue_1e-2_peak_409921	41	.	2.77977	4.10729	1.31041	42
chr18	2798519	2798637	L2-4_RORB_pvalue_1e-2_peak_409950	41	.	2.77977	4.10729	1.31041	58
chr18	2834746	2834875	L2-4_RORB_pvalue_1e-2_peak_409971	41	.	2.77977	4.10729	1.31041	63
chr18	2847246	2847653	L2-4_RORB_pvalue_1e-2_peak_409975	41	.	2.77977	4.10729	1.31041	63
chr18	2875045	2876133	L2-4_RORB_pvalue_1e-2_peak_409988	69	.	4.50653	6.92169	3.43541	448
chr18	2894647	2894782	L2-4_RORB_pvalue_1e-2_peak_409996	41	.	2.77977	4.10729	1.31041	66
chr18	2904778	2904864	L2-4_RORB_pvalue_1e-2_peak_410002	41	.	2.77977	4.10729	1.31041	42
chr18	2920781	2921068	L2-4_RORB_pvalue_1e-2_peak_410007a	91	.	5.99366	9.19080	5.22295	130
chr18	2920781	2921068	L2-4_RORB_pvalue_1e-2_peak_410007b	161	.	9.41862	16.19240	10.90711	231
chr18	2932166	2932742	L2-4_RORB_pvalue_1e-2_peak_410010	41	.	2.77977	4.10729	1.31041	39
chr18	2959088	2959296	L2-4_RORB_pvalue_1e-2_peak_410024	41	.	2.77977	4.10729	1.31041	144
chr18	2968079	2968467	L2-4_RORB_pvalue_1e-2_peak_410027	41	.	2.77977	4.10729	1.31041	50
chr18	3012646	3013598	L2-4_RORB_pvalue_1e-2_peak_410061a	67	.	5.07393	6.79101	3.33622	116
chr18	3012646	3013598	L2-4_RORB_pvalue_1e-2_peak_410061b	94	.	6.52363	9.49394	5.46087	670
chr18	3044539	3045342	L2-4_RORB_pvalue_1e-2_peak_410072a	75	.	5.41796	7.55548	3.93789	393
chr18	3044539	3045342	L2-4_RORB_pvalue_1e-2_peak_410072b	61	.	4.64396	6.17345	2.85753	612
chr18	3093738	3094580	L2-4_RORB_pvalue_1e-2_peak_410105	57	.	3.70268	5.78921	2.57317	778
chr18	3095335	3095462	L2-4_RORB_pvalue_1e-2_peak_410106	41	.	2.77977	4.10729	1.31041	62
chr18	3119936	3120046	L2-4_RORB_pvalue_1e-2_peak_410116	41	.	2.77977	4.10729	1.31041	54
chr18	3149541	3149642	L2-4_RORB_pvalue_1e-2_peak_410129	40	.	2.77701	4.09011	1.31041	49
chr18	3151655	3151815	L2-4_RORB_pvalue_1e-2_peak_410131	40	.	2.77701	4.09011	1.31041	40
chr18	3179946	3180687	L2-4_RORB_pvalue_1e-2_peak_410142	38	.	2.73998	3.87719	1.31041	542
chr18	3190663	3190748	L2-4_RORB_pvalue_1e-2_peak_410149	41	.	2.77977	4.10729	1.31041	41
chr18	3215764	3215905	L2-4_RORB_pvalue_1e-2_peak_410152	41	.	2.77977	4.10729	1.31041	69
chr18	3219636	3219840	L2-4_RORB_pvalue_1e-2_peak_410155	40	.	2.77701	4.09011	1.31041	44
chr18	3234343	3234894	L2-4_RORB_pvalue_1e-2_peak_410163	67	.	4.47708	6.78418	3.33176	59
chr18	3246020	3246354	L2-4_RORB_pvalue_1e-2_peak_410167	64	.	4.91780	6.47559	3.09475	206
chr18	3246705	3247915	L2-4_RORB_pvalue_1e-2_peak_410168	53	.	4.25894	5.33988	2.25956	1120
chr18	3261470	3261975	L2-4_RORB_pvalue_1e-2_peak_410170	83	.	5.92417	8.38401	4.57827	439
chr18	3262654	3262741	L2-4_RORB_pvalue_1e-2_peak_410172	44	.	3.68270	4.44048	1.57572	41
chr18	3270126	3270839	L2-4_RORB_pvalue_1e-2_peak_410174	49	.	3.53544	4.95138	1.96366	44
chr18	3296979	3297656	L2-4_RORB_pvalue_1e-2_peak_410182	69	.	4.95172	6.98166	3.48338	590
chr18	3311757	3311886	L2-4_RORB_pvalue_1e-2_peak_410186	41	.	2.77977	4.10729	1.31041	63
chr18	3349301	3349419	L2-4_RORB_pvalue_1e-2_peak_410197	41	.	2.77977	4.10729	1.31041	58
chr18	3448085	3448169	L2-4_RORB_pvalue_1e-2_peak_410230	48	.	3.86997	4.85757	1.89252	41
chr18	3525674	3525998	L2-4_RORB_pvalue_1e-2_peak_410261	45	.	3.72273	4.52573	1.64427	175
chr18	3526241	3526878	L2-4_RORB_pvalue_1e-2_peak_410262	85	.	5.98892	8.52626	4.68945	132
chr18	3538379	3538802	L2-4_RORB_pvalue_1e-2_peak_410264	45	.	3.74308	4.56981	1.67430	258
chr18	3559130	3559411	L2-4_RORB_pvalue_1e-2_peak_410265	47	.	3.49040	4.77340	1.82745	220
chr18	3564376	3564471	L2-4_RORB_pvalue_1e-2_peak_410268	41	.	2.77977	4.10729	1.31041	46
chr18	3571255	3571698	L2-4_RORB_pvalue_1e-2_peak_410272	38	.	2.73998	3.87719	1.31041	39
chr18	3585077	3585449	L2-4_RORB_pvalue_1e-2_peak_410276	50	.	3.95946	5.07586	2.05805	276
chr18	3586005	3586089	L2-4_RORB_pvalue_1e-2_peak_410277	64	.	4.75135	6.43718	3.05954	36
chr18	3604690	3605007	L2-4_RORB_pvalue_1e-2_peak_410285	48	.	3.84823	4.80658	1.85529	73
chr18	3624054	3625158	L2-4_RORB_pvalue_1e-2_peak_410290	64	.	4.89271	6.42638	3.05365	504
chr18	3630164	3630237	L2-4_RORB_pvalue_1e-2_peak_410291	40	.	3.26184	4.03980	1.31041	30
chr18	3652642	3653206	L2-4_RORB_pvalue_1e-2_peak_410302	47	.	3.82673	4.75687	1.82231	357
chr18	3653594	3653954	L2-4_RORB_pvalue_1e-2_peak_410303	48	.	3.84823	4.80658	1.85529	52
chr18	3665016	3665175	L2-4_RORB_pvalue_1e-2_peak_410306	47	.	3.80546	4.70840	1.77927	49
chr18	3666432	3666623	L2-4_RORB_pvalue_1e-2_peak_410307	59	.	4.54133	5.93590	2.66592	42
chr18	3690174	3690247	L2-4_RORB_pvalue_1e-2_peak_410318	40	.	3.26184	4.03980	1.31041	33
chr18	3713854	3714312	L2-4_RORB_pvalue_1e-2_peak_410324	40	.	3.51272	4.09787	1.31041	221
chr18	3727067	3727157	L2-4_RORB_pvalue_1e-2_peak_410326	49	.	3.91420	4.96371	1.97115	41
chr18	3732924	3733109	L2-4_RORB_pvalue_1e-2_peak_410327	68	.	4.92207	6.89603	3.42286	45
chr18	3771224	3771885	L2-4_RORB_pvalue_1e-2_peak_410346	52	.	4.23699	5.29645	2.22487	72
chr18	3784646	3784794	L2-4_RORB_pvalue_1e-2_peak_410349	42	.	3.34141	4.26972	1.43768	41
chr18	3794450	3795054	L2-4_RORB_pvalue_1e-2_peak_410353	52	.	4.19375	5.21198	2.16354	397
chr18	3799422	3799714	L2-4_RORB_pvalue_1e-2_peak_410354	45	.	3.82312	4.53568	1.64670	254
chr18	3803280	3803826	L2-4_RORB_pvalue_1e-2_peak_410355	57	.	4.54486	5.77904	2.57317	199
chr18	3813766	3814158	L2-4_RORB_pvalue_1e-2_peak_410357	43	.	3.64352	4.35885	1.50930	214
chr18	3820204	3820457	L2-4_RORB_pvalue_1e-2_peak_410360	62	.	4.67035	6.23671	2.90488	72
chr18	3845344	3845843	L2-4_RORB_pvalue_1e-2_peak_410364	52	.	4.23699	5.29645	2.22487	41
chr18	3848251	3848337	L2-4_RORB_pvalue_1e-2_peak_410365	48	.	3.84823	4.80658	1.85529	39
chr18	3857422	3857664	L2-4_RORB_pvalue_1e-2_peak_410370	38	.	2.73998	3.87719	1.31041	179
chr18	3858271	3858353	L2-4_RORB_pvalue_1e-2_peak_410371	38	.	2.73998	3.87719	1.31041	40
chr18	3865020	3865093	L2-4_RORB_pvalue_1e-2_peak_410375	39	.	3.24254	3.98716	1.31041	39
chr18	3870090	3870217	L2-4_RORB_pvalue_1e-2_peak_410377	40	.	3.47705	4.02948	1.31041	113
chr18	3876174	3876253	L2-4_RORB_pvalue_1e-2_peak_410378	49	.	4.04913	4.93869	1.96215	38
chr18	3878412	3878914	L2-4_RORB_pvalue_1e-2_peak_410379	77	.	5.62035	7.75457	4.08135	50
chr18	3886970	3887054	L2-4_RORB_pvalue_1e-2_peak_410382	39	.	2.75837	3.97911	1.31041	41
chr18	3892438	3892914	L2-4_RORB_pvalue_1e-2_peak_410384	61	.	4.30812	6.10846	2.80304	59
chr18	3898743	3899095	L2-4_RORB_pvalue_1e-2_peak_410385	51	.	3.98248	5.13441	2.10782	289
chr18	3900186	3900637	L2-4_RORB_pvalue_1e-2_peak_410387	38	.	3.20461	3.88688	1.31041	148
chr18	3910053	3910521	L2-4_RORB_pvalue_1e-2_peak_410388	42	.	3.34141	4.26972	1.43768	411
chr18	3915792	3916427	L2-4_RORB_pvalue_1e-2_peak_410390	67	.	4.86381	6.73327	3.29448	417
chr18	3930477	3930716	L2-4_RORB_pvalue_1e-2_peak_410394	46	.	3.91415	4.69486	1.76923	168
chr18	3930952	3931394	L2-4_RORB_pvalue_1e-2_peak_410395	47	.	3.93288	4.72811	1.79752	226
chr18	3948038	3948624	L2-4_RORB_pvalue_1e-2_peak_410404	50	.	3.55840	5.04815	2.03602	531
chr18	3966808	3967151	L2-4_RORB_pvalue_1e-2_peak_410412	40	.	3.26184	4.03980	1.31041	190
chr18	3973255	3973880	L2-4_RORB_pvalue_1e-2_peak_410413	46	.	3.46831	4.69117	1.76656	223
chr18	3983400	3983567	L2-4_RORB_pvalue_1e-2_peak_410416	53	.	4.07731	5.38744	2.28629	46
chr18	3984446	3984662	L2-4_RORB_pvalue_1e-2_peak_410417	39	.	3.24254	3.98716	1.31041	49
chr18	3995450	3995766	L2-4_RORB_pvalue_1e-2_peak_410419	60	.	4.59207	6.05171	2.76050	279
chr18	4096543	4096907	L2-4_RORB_pvalue_1e-2_peak_410484	38	.	2.73998	3.87719	1.31041	126
chr18	4106404	4106757	L2-4_RORB_pvalue_1e-2_peak_410487	60	.	4.28119	6.01457	2.72971	60
chr18	4107173	4107385	L2-4_RORB_pvalue_1e-2_peak_410488	59	.	4.25459	5.92478	2.65802	152
chr18	4133170	4133280	L2-4_RORB_pvalue_1e-2_peak_410495	41	.	2.77977	4.10729	1.31041	54
chr18	4147953	4148376	L2-4_RORB_pvalue_1e-2_peak_410499	41	.	2.77977	4.10729	1.31041	379
chr18	4161564	4161703	L2-4_RORB_pvalue_1e-2_peak_410505	40	.	2.77701	4.09011	1.31041	68
chr18	4171870	4172982	L2-4_RORB_pvalue_1e-2_peak_410511	49	.	3.89196	4.90993	1.93528	851
chr18	4181121	4181375	L2-4_RORB_pvalue_1e-2_peak_410515	39	.	2.75837	3.97911	1.31041	212
chr18	4181974	4182181	L2-4_RORB_pvalue_1e-2_peak_410516	40	.	2.77701	4.09011	1.31041	170
chr18	4211284	4211425	L2-4_RORB_pvalue_1e-2_peak_410535	41	.	2.77977	4.10729	1.31041	69
chr18	4239064	4239217	L2-4_RORB_pvalue_1e-2_peak_410549	41	.	2.77977	4.10729	1.31041	41
chr18	4289143	4289322	L2-4_RORB_pvalue_1e-2_peak_410568	39	.	2.75837	3.97911	1.31041	138
chr18	4290257	4290436	L2-4_RORB_pvalue_1e-2_peak_410570	39	.	2.75837	3.97911	1.31041	129
chr18	4369043	4369128	L2-4_RORB_pvalue_1e-2_peak_410613	40	.	2.77701	4.09011	1.31041	41
chr18	4390615	4390707	L2-4_RORB_pvalue_1e-2_peak_410628	41	.	2.77977	4.10729	1.31041	45
chr18	4411301	4411400	L2-4_RORB_pvalue_1e-2_peak_410639	38	.	2.73998	3.87719	1.31041	48
chr18	4429681	4429808	L2-4_RORB_pvalue_1e-2_peak_410655	39	.	2.75837	3.97911	1.31041	62
chr18	4433397	4434145	L2-4_RORB_pvalue_1e-2_peak_410657	38	.	2.73998	3.87719	1.31041	627
chr18	4453835	4454150	L2-4_RORB_pvalue_1e-2_peak_410669	51	.	4.18760	5.16664	2.12753	251
chr18	4454681	4455577	L2-4_RORB_pvalue_1e-2_peak_410670a	75	.	5.50425	7.58169	3.95385	647
chr18	4454681	4455577	L2-4_RORB_pvalue_1e-2_peak_410670b	64	.	4.91461	6.46443	3.08571	837
chr18	4484915	4485125	L2-4_RORB_pvalue_1e-2_peak_410680	41	.	2.77977	4.10729	1.31041	48
chr18	4497134	4497254	L2-4_RORB_pvalue_1e-2_peak_410684	41	.	2.77977	4.10729	1.31041	59
chr18	4515692	4516422	L2-4_RORB_pvalue_1e-2_peak_410691	39	.	2.75837	3.97911	1.31041	331
chr18	4517934	4518118	L2-4_RORB_pvalue_1e-2_peak_410693	38	.	2.73998	3.87719	1.31041	43
chr18	4552193	4552315	L2-4_RORB_pvalue_1e-2_peak_410707	40	.	2.77701	4.09011	1.31041	60
chr18	4596695	4596794	L2-4_RORB_pvalue_1e-2_peak_410728	40	.	2.77701	4.09011	1.31041	48
chr18	4617100	4617226	L2-4_RORB_pvalue_1e-2_peak_410739	41	.	2.77977	4.10729	1.31041	62
chr18	4618866	4618960	L2-4_RORB_pvalue_1e-2_peak_410740	41	.	2.77977	4.10729	1.31041	46
chr18	4627276	4627767	L2-4_RORB_pvalue_1e-2_peak_410743	41	.	2.77977	4.10729	1.31041	445
chr18	4644773	4644849	L2-4_RORB_pvalue_1e-2_peak_410754	41	.	2.77977	4.10729	1.31041	37
chr18	4704398	4705119	L2-4_RORB_pvalue_1e-2_peak_410771	66	.	4.44800	6.65517	3.22917	497
chr18	4721003	4721119	L2-4_RORB_pvalue_1e-2_peak_410779	41	.	2.77977	4.10729	1.31041	57
chr18	4750421	4751635	L2-4_RORB_pvalue_1e-2_peak_410792	43	.	3.62424	4.31930	1.48135	205
chr18	4767835	4768386	L2-4_RORB_pvalue_1e-2_peak_410800	72	.	5.04286	7.25809	3.69829	207
chr18	4793919	4794575	L2-4_RORB_pvalue_1e-2_peak_410812	41	.	2.77977	4.10729	1.31041	612
chr18	4846633	4846805	L2-4_RORB_pvalue_1e-2_peak_410827	49	.	3.53544	4.95138	1.96366	50
chr18	4854538	4854908	L2-4_RORB_pvalue_1e-2_peak_410830	64	.	4.75135	6.43718	3.05954	299
chr18	4868569	4868652	L2-4_RORB_pvalue_1e-2_peak_410833	41	.	2.77977	4.10729	1.31041	40
chr18	4904189	4904521	L2-4_RORB_pvalue_1e-2_peak_410845	57	.	3.70268	5.78921	2.57317	140
chr18	4905168	4905247	L2-4_RORB_pvalue_1e-2_peak_410846	41	.	2.77977	4.10729	1.31041	38
chr18	4925587	4925660	L2-4_RORB_pvalue_1e-2_peak_410852	43	.	3.38266	4.39837	1.53826	41
chr18	4926255	4926471	L2-4_RORB_pvalue_1e-2_peak_410853	59	.	4.25459	5.92478	2.65802	24
chr18	4931581	4931685	L2-4_RORB_pvalue_1e-2_peak_410854	41	.	2.77977	4.10729	1.31041	51
chr18	4952130	4952478	L2-4_RORB_pvalue_1e-2_peak_410863	41	.	2.77977	4.10729	1.31041	296
chr18	4964762	4964903	L2-4_RORB_pvalue_1e-2_peak_410871	41	.	2.77977	4.10729	1.31041	69
chr18	5023158	5023720	L2-4_RORB_pvalue_1e-2_peak_410887	90	.	5.47995	9.02903	5.09353	335
chr18	5052656	5052801	L2-4_RORB_pvalue_1e-2_peak_410903	46	.	3.46831	4.69117	1.76656	97
chr18	5059233	5059633	L2-4_RORB_pvalue_1e-2_peak_410906	100	.	6.77456	10.03915	5.90109	247
chr18	5073092	5073529	L2-4_RORB_pvalue_1e-2_peak_410909	111	.	6.43619	11.13817	6.79107	373
chr18	5081558	5081634	L2-4_RORB_pvalue_1e-2_peak_410914	40	.	2.77701	4.09011	1.31041	37
chr18	5085373	5085460	L2-4_RORB_pvalue_1e-2_peak_410916	41	.	2.77977	4.10729	1.31041	42
chr18	5103454	5103556	L2-4_RORB_pvalue_1e-2_peak_410926	41	.	2.77977	4.10729	1.31041	50
chr18	5109863	5109948	L2-4_RORB_pvalue_1e-2_peak_410930	41	.	2.77977	4.10729	1.31041	41
chr18	5167787	5167909	L2-4_RORB_pvalue_1e-2_peak_410946	41	.	2.77977	4.10729	1.31041	60
chr18	5175762	5175875	L2-4_RORB_pvalue_1e-2_peak_410951	41	.	2.77977	4.10729	1.31041	55
chr18	5196937	5197763	L2-4_RORB_pvalue_1e-2_peak_410960	48	.	3.51278	4.85998	1.89252	363
chr18	5237190	5238684	L2-4_RORB_pvalue_1e-2_peak_410969a	78	.	5.67859	7.87088	4.17059	674
chr18	5237190	5238684	L2-4_RORB_pvalue_1e-2_peak_410969b	91	.	6.35548	9.14931	5.19297	894
chr18	5253787	5253912	L2-4_RORB_pvalue_1e-2_peak_410977	41	.	2.77977	4.10729	1.31041	61
chr18	5268855	5268959	L2-4_RORB_pvalue_1e-2_peak_410979	41	.	2.77977	4.10729	1.31041	51
chr18	5283976	5284167	L2-4_RORB_pvalue_1e-2_peak_410985	39	.	2.75837	3.97911	1.31041	50
chr18	5286414	5287578	L2-4_RORB_pvalue_1e-2_peak_410986	40	.	2.77701	4.09011	1.31041	612
chr18	5296065	5297122	L2-4_RORB_pvalue_1e-2_peak_410990	60	.	4.53286	6.00025	2.72343	345
chr18	5358023	5358104	L2-4_RORB_pvalue_1e-2_peak_411006	41	.	2.77977	4.10729	1.31041	39
chr18	5377019	5377368	L2-4_RORB_pvalue_1e-2_peak_411012	88	.	5.88334	8.82639	4.93537	296
chr18	5388838	5389274	L2-4_RORB_pvalue_1e-2_peak_411020	50	.	3.55840	5.04815	2.03602	317
chr18	5415648	5415721	L2-4_RORB_pvalue_1e-2_peak_411040	43	.	3.38266	4.39837	1.53826	35
chr18	5424943	5425429	L2-4_RORB_pvalue_1e-2_peak_411043	50	.	3.55840	5.04815	2.03602	286
chr18	5460152	5460294	L2-4_RORB_pvalue_1e-2_peak_411066	41	.	2.77977	4.10729	1.31041	70
chr18	5476874	5477186	L2-4_RORB_pvalue_1e-2_peak_411075	61	.	4.30812	6.10846	2.80304	269
chr18	5483016	5483292	L2-4_RORB_pvalue_1e-2_peak_411076	38	.	2.73998	3.87719	1.31041	62
chr18	5483601	5483780	L2-4_RORB_pvalue_1e-2_peak_411077	56	.	3.67782	5.64059	2.47703	54
chr18	5489039	5489405	L2-4_RORB_pvalue_1e-2_peak_411078	41	.	3.30115	4.15062	1.34349	70
chr18	5493803	5493914	L2-4_RORB_pvalue_1e-2_peak_411079	72	.	5.04286	7.25809	3.69829	48
chr18	5506300	5506620	L2-4_RORB_pvalue_1e-2_peak_411084	87	.	5.84746	8.71442	4.84020	121
chr18	5514861	5515638	L2-4_RORB_pvalue_1e-2_peak_411085	38	.	3.20461	3.88688	1.31041	432
chr18	5529109	5529507	L2-4_RORB_pvalue_1e-2_peak_411096	50	.	3.55840	5.04815	2.03602	329
chr18	5542865	5543071	L2-4_RORB_pvalue_1e-2_peak_411102	39	.	3.44210	3.96350	1.31041	33
chr18	5543409	5543555	L2-4_RORB_pvalue_1e-2_peak_411103	50	.	4.10987	5.05183	2.03815	95
chr18	5544020	5544184	L2-4_RORB_pvalue_1e-2_peak_411104	74	.	5.47983	7.48129	3.87369	92
chr18	5546822	5546963	L2-4_RORB_pvalue_1e-2_peak_411105	88	.	6.22708	8.89558	4.98881	91
chr18	5556400	5557155	L2-4_RORB_pvalue_1e-2_peak_411109	56	.	3.67782	5.64059	2.47703	72
chr18	5584942	5585358	L2-4_RORB_pvalue_1e-2_peak_411129	41	.	2.77977	4.10729	1.31041	60
chr18	5600366	5600928	L2-4_RORB_pvalue_1e-2_peak_411139	51	.	3.58166	5.15094	2.11269	205
chr18	5608759	5609070	L2-4_RORB_pvalue_1e-2_peak_411146	47	.	3.49040	4.77340	1.82745	58
chr18	5616202	5616597	L2-4_RORB_pvalue_1e-2_peak_411152	52	.	3.60523	5.26053	2.19184	66
chr18	5623150	5623223	L2-4_RORB_pvalue_1e-2_peak_411158	42	.	3.34141	4.26972	1.43768	63
chr18	5628560	5629419	L2-4_RORB_pvalue_1e-2_peak_411159a	59	.	4.36281	5.95430	2.68271	464
chr18	5628560	5629419	L2-4_RORB_pvalue_1e-2_peak_411159b	78	.	5.25210	7.88746	4.18668	796
chr18	5629685	5630916	L2-4_RORB_pvalue_1e-2_peak_411160a	50	.	3.93908	5.07932	2.06092	265
chr18	5629685	5630916	L2-4_RORB_pvalue_1e-2_peak_411160b	132	.	7.46432	13.26590	8.50961	1061
chr18	5646340	5646482	L2-4_RORB_pvalue_1e-2_peak_411167	41	.	2.77977	4.10729	1.31041	70
chr18	5649747	5649872	L2-4_RORB_pvalue_1e-2_peak_411168	41	.	2.77977	4.10729	1.31041	61
chr18	5660765	5661370	L2-4_RORB_pvalue_1e-2_peak_411175	66	.	4.44800	6.65517	3.22917	208
chr18	5665577	5665670	L2-4_RORB_pvalue_1e-2_peak_411176	39	.	2.75837	3.97911	1.31041	45
chr18	5693852	5694789	L2-4_RORB_pvalue_1e-2_peak_411185	69	.	4.50653	6.92169	3.43541	362
chr18	5720161	5720414	L2-4_RORB_pvalue_1e-2_peak_411196a	56	.	4.46030	5.63000	2.47703	93
chr18	5720161	5720414	L2-4_RORB_pvalue_1e-2_peak_411196b	103	.	6.91259	10.34621	6.14784	199
chr18	5721756	5722142	L2-4_RORB_pvalue_1e-2_peak_411197	50	.	4.13345	5.07733	2.05897	126
chr18	5725706	5725897	L2-4_RORB_pvalue_1e-2_peak_411199	47	.	3.97088	4.79614	1.84871	148
chr18	5765120	5765259	L2-4_RORB_pvalue_1e-2_peak_411220	41	.	2.77977	4.10729	1.31041	68
chr18	5771128	5772214	L2-4_RORB_pvalue_1e-2_peak_411223	82	.	5.86081	8.24779	4.47150	501
chr18	5772539	5772630	L2-4_RORB_pvalue_1e-2_peak_411224	43	.	3.64352	4.35885	1.50930	42
chr18	5778194	5778327	L2-4_RORB_pvalue_1e-2_peak_411226	41	.	2.77977	4.10729	1.31041	65
chr18	5817999	5818097	L2-4_RORB_pvalue_1e-2_peak_411236	41	.	2.77977	4.10729	1.31041	48
chr18	5829334	5829432	L2-4_RORB_pvalue_1e-2_peak_411239	41	.	2.77977	4.10729	1.31041	48
chr18	5838965	5839516	L2-4_RORB_pvalue_1e-2_peak_411240	74	.	5.35742	7.41268	3.82021	417
chr18	5847344	5847461	L2-4_RORB_pvalue_1e-2_peak_411242	39	.	2.75837	3.97911	1.31041	57
chr18	5852215	5852298	L2-4_RORB_pvalue_1e-2_peak_411247	41	.	2.77977	4.10729	1.31041	40
chr18	5870419	5870492	L2-4_RORB_pvalue_1e-2_peak_411251	43	.	3.36191	4.33276	1.48629	52
chr18	5890650	5890975	L2-4_RORB_pvalue_1e-2_peak_411260	52	.	4.15132	5.22448	2.17582	115
chr18	5894145	5894218	L2-4_RORB_pvalue_1e-2_peak_411262	38	.	3.34129	3.83929	1.30319	56
chr18	5895068	5895273	L2-4_RORB_pvalue_1e-2_peak_411263	70	.	5.03651	7.01077	3.51020	152
chr18	5895992	5896354	L2-4_RORB_pvalue_1e-2_peak_411264	46	.	3.88242	4.67280	1.75834	205
chr18	5904240	5904411	L2-4_RORB_pvalue_1e-2_peak_411267	41	.	2.77977	4.10729	1.31041	52
chr18	5915244	5915336	L2-4_RORB_pvalue_1e-2_peak_411273	46	.	3.44649	4.61288	1.70597	35
chr18	5929826	5929918	L2-4_RORB_pvalue_1e-2_peak_411277	41	.	2.77977	4.10729	1.31041	45
chr18	5937782	5937914	L2-4_RORB_pvalue_1e-2_peak_411281	41	.	2.77977	4.10729	1.31041	65
chr18	5963040	5963152	L2-4_RORB_pvalue_1e-2_peak_411299	38	.	2.73998	3.87719	1.31041	55
chr18	5964249	5964454	L2-4_RORB_pvalue_1e-2_peak_411300	66	.	4.44800	6.65517	3.22917	162
chr18	5975148	5975645	L2-4_RORB_pvalue_1e-2_peak_411305	53	.	4.05318	5.32112	2.24363	357
chr18	5986696	5986895	L2-4_RORB_pvalue_1e-2_peak_411306	80	.	5.60808	8.03297	4.30261	65
chr18	5987441	5987539	L2-4_RORB_pvalue_1e-2_peak_411307	38	.	3.20461	3.88688	1.31041	50
chr18	6012771	6013573	L2-4_RORB_pvalue_1e-2_peak_411320	49	.	4.04913	4.93869	1.96215	593
chr18	6021292	6021723	L2-4_RORB_pvalue_1e-2_peak_411321	46	.	3.44649	4.61288	1.70597	154
chr18	6021959	6022622	L2-4_RORB_pvalue_1e-2_peak_411322	46	.	3.46831	4.69117	1.76656	40
chr18	6046832	6047436	L2-4_RORB_pvalue_1e-2_peak_411334	39	.	2.75837	3.97911	1.31041	389
chr18	6047881	6048012	L2-4_RORB_pvalue_1e-2_peak_411335	38	.	2.73998	3.87719	1.31041	64
chr18	6058725	6059395	L2-4_RORB_pvalue_1e-2_peak_411337	56	.	4.15144	5.60057	2.45329	516
chr18	6079687	6080282	L2-4_RORB_pvalue_1e-2_peak_411343	45	.	3.42495	4.53818	1.64670	337
chr18	6096143	6096244	L2-4_RORB_pvalue_1e-2_peak_411352	41	.	2.77977	4.10729	1.31041	49
chr18	6106196	6106889	L2-4_RORB_pvalue_1e-2_peak_411356	69	.	5.15578	6.96338	3.47180	62
chr18	6119179	6119809	L2-4_RORB_pvalue_1e-2_peak_411360	51	.	3.58166	5.15094	2.11269	274
chr18	6127238	6127481	L2-4_RORB_pvalue_1e-2_peak_411365	51	.	3.58166	5.15094	2.11269	53
chr18	6127751	6128002	L2-4_RORB_pvalue_1e-2_peak_411366	51	.	3.58166	5.15094	2.11269	181
chr18	6128501	6128938	L2-4_RORB_pvalue_1e-2_peak_411367	66	.	4.44800	6.65517	3.22917	174
chr18	6160576	6161095	L2-4_RORB_pvalue_1e-2_peak_411382	41	.	2.77977	4.10729	1.31041	61
chr18	6181306	6181661	L2-4_RORB_pvalue_1e-2_peak_411388	41	.	2.77977	4.10729	1.31041	311
chr18	6194000	6194433	L2-4_RORB_pvalue_1e-2_peak_411395	47	.	3.49040	4.77340	1.82745	378
chr18	6239523	6239726	L2-4_RORB_pvalue_1e-2_peak_411424	41	.	2.77977	4.10729	1.31041	42
chr18	6240031	6240165	L2-4_RORB_pvalue_1e-2_peak_411425	41	.	2.77977	4.10729	1.31041	66
chr18	6255325	6255469	L2-4_RORB_pvalue_1e-2_peak_411431	43	.	3.36191	4.33276	1.48629	70
chr18	6276092	6276332	L2-4_RORB_pvalue_1e-2_peak_411436	41	.	2.77977	4.10729	1.31041	200
chr18	6286721	6287128	L2-4_RORB_pvalue_1e-2_peak_411442	66	.	4.44800	6.65517	3.22917	344
chr18	6310429	6310538	L2-4_RORB_pvalue_1e-2_peak_411455	41	.	2.77977	4.10729	1.31041	53
chr18	6355724	6355816	L2-4_RORB_pvalue_1e-2_peak_411475	41	.	2.77977	4.10729	1.31041	45
chr18	6360836	6361398	L2-4_RORB_pvalue_1e-2_peak_411480	47	.	3.49040	4.77340	1.82745	493
chr18	6366980	6367350	L2-4_RORB_pvalue_1e-2_peak_411481	41	.	3.30115	4.15062	1.34349	52
chr18	6396935	6397010	L2-4_RORB_pvalue_1e-2_peak_411493	39	.	2.75837	3.97911	1.31041	36
chr18	6412691	6412774	L2-4_RORB_pvalue_1e-2_peak_411503	40	.	3.51272	4.09787	1.31041	39
chr18	6414596	6415374	L2-4_RORB_pvalue_1e-2_peak_411505	64	.	4.91780	6.47559	3.09475	499
chr18	6429057	6429616	L2-4_RORB_pvalue_1e-2_peak_411508	60	.	4.28119	6.01457	2.72971	62
chr18	6456161	6457042	L2-4_RORB_pvalue_1e-2_peak_411522	53	.	3.62911	5.37785	2.28461	546
chr18	6478433	6478529	L2-4_RORB_pvalue_1e-2_peak_411526	58	.	3.70636	5.81222	2.57317	45
chr18	6490487	6490590	L2-4_RORB_pvalue_1e-2_peak_411536	39	.	2.75837	3.97911	1.31041	50
chr18	6495723	6496354	L2-4_RORB_pvalue_1e-2_peak_411540	50	.	3.55840	5.04815	2.03602	59
chr18	6514882	6514973	L2-4_RORB_pvalue_1e-2_peak_411555	41	.	2.77977	4.10729	1.31041	44
chr18	6574051	6574182	L2-4_RORB_pvalue_1e-2_peak_411579	41	.	2.77977	4.10729	1.31041	64
chr18	6605593	6605929	L2-4_RORB_pvalue_1e-2_peak_411591	41	.	2.77977	4.10729	1.31041	58
chr18	6650237	6650463	L2-4_RORB_pvalue_1e-2_peak_411611	41	.	2.77977	4.10729	1.31041	70
chr18	6661779	6662517	L2-4_RORB_pvalue_1e-2_peak_411618	55	.	3.65330	5.50407	2.37759	649
chr18	6679288	6679411	L2-4_RORB_pvalue_1e-2_peak_411626	40	.	2.77701	4.09011	1.31041	60
chr18	6683276	6683410	L2-4_RORB_pvalue_1e-2_peak_411629	53	.	3.62911	5.37785	2.28461	67
chr18	6691955	6692092	L2-4_RORB_pvalue_1e-2_peak_411636	41	.	2.77977	4.10729	1.31041	67
chr18	6729128	6730069	L2-4_RORB_pvalue_1e-2_peak_411651a	51	.	4.20597	5.19712	2.15063	66
chr18	6729128	6730069	L2-4_RORB_pvalue_1e-2_peak_411651b	51	.	4.20597	5.19712	2.15063	207
chr18	6729128	6730069	L2-4_RORB_pvalue_1e-2_peak_411651c	62	.	4.80683	6.28208	2.94672	327
chr18	6729128	6730069	L2-4_RORB_pvalue_1e-2_peak_411651d	73	.	5.38406	7.37745	3.79644	879
chr18	6755149	6755369	L2-4_RORB_pvalue_1e-2_peak_411664	40	.	2.77701	4.09011	1.31041	182
chr18	6758607	6758704	L2-4_RORB_pvalue_1e-2_peak_411667	41	.	2.77977	4.10729	1.31041	47
chr18	6781822	6782261	L2-4_RORB_pvalue_1e-2_peak_411681	48	.	3.51278	4.85998	1.89252	259
chr18	6795649	6796134	L2-4_RORB_pvalue_1e-2_peak_411690	50	.	3.55840	5.04815	2.03602	39
chr18	6806610	6806692	L2-4_RORB_pvalue_1e-2_peak_411697	41	.	2.77977	4.10729	1.31041	40
chr18	6808105	6808235	L2-4_RORB_pvalue_1e-2_peak_411700	41	.	2.77977	4.10729	1.31041	64
chr18	6840398	6840471	L2-4_RORB_pvalue_1e-2_peak_411712	45	.	3.42495	4.53818	1.64670	49
chr18	6841717	6841790	L2-4_RORB_pvalue_1e-2_peak_411713	43	.	3.38266	4.39837	1.53826	55
chr18	6886002	6886584	L2-4_RORB_pvalue_1e-2_peak_411739	66	.	4.44800	6.65517	3.22917	220
chr18	6944398	6944529	L2-4_RORB_pvalue_1e-2_peak_411765	41	.	2.77977	4.10729	1.31041	64
chr18	6971496	6971741	L2-4_RORB_pvalue_1e-2_peak_411779	41	.	2.77977	4.10729	1.31041	69
chr18	7000586	7000850	L2-4_RORB_pvalue_1e-2_peak_411793	55	.	3.65330	5.50407	2.37759	70
chr18	7025709	7026345	L2-4_RORB_pvalue_1e-2_peak_411803	41	.	2.77977	4.10729	1.31041	324
chr18	7027580	7027716	L2-4_RORB_pvalue_1e-2_peak_411804	41	.	2.77977	4.10729	1.31041	67
chr18	7080711	7080786	L2-4_RORB_pvalue_1e-2_peak_411821	41	.	2.77977	4.10729	1.31041	36
chr18	7093528	7093651	L2-4_RORB_pvalue_1e-2_peak_411830	41	.	2.77977	4.10729	1.31041	60
chr18	7095589	7095826	L2-4_RORB_pvalue_1e-2_peak_411831	41	.	2.77977	4.10729	1.31041	62
chr18	7106010	7106228	L2-4_RORB_pvalue_1e-2_peak_411838	93	.	6.03136	9.32317	5.32949	121
chr18	7117521	7117911	L2-4_RORB_pvalue_1e-2_peak_411848	38	.	2.73998	3.87719	1.31041	206
chr18	7147389	7147617	L2-4_RORB_pvalue_1e-2_peak_411865	41	.	2.77977	4.10729	1.31041	162
chr18	7164592	7165159	L2-4_RORB_pvalue_1e-2_peak_411874	55	.	3.65330	5.50407	2.37759	248
chr18	7177141	7177446	L2-4_RORB_pvalue_1e-2_peak_411883	76	.	4.63295	7.61347	3.96903	237
chr18	7190426	7190615	L2-4_RORB_pvalue_1e-2_peak_411885	44	.	3.40368	4.46677	1.59284	157
chr18	7193475	7193839	L2-4_RORB_pvalue_1e-2_peak_411886	43	.	3.38266	4.39837	1.53826	124
chr18	7205234	7205956	L2-4_RORB_pvalue_1e-2_peak_411889	40	.	3.28138	4.09424	1.31041	649
chr18	7207698	7207810	L2-4_RORB_pvalue_1e-2_peak_411890	38	.	3.20461	3.88688	1.31041	71
chr18	7214107	7214203	L2-4_RORB_pvalue_1e-2_peak_411893	39	.	2.75837	3.97911	1.31041	47
chr18	7221416	7221677	L2-4_RORB_pvalue_1e-2_peak_411897	41	.	2.77977	4.10729	1.31041	222
chr18	7228744	7229111	L2-4_RORB_pvalue_1e-2_peak_411899	41	.	2.77977	4.10729	1.31041	43
chr18	7237383	7237480	L2-4_RORB_pvalue_1e-2_peak_411905	41	.	2.77977	4.10729	1.31041	47
chr18	7264564	7264715	L2-4_RORB_pvalue_1e-2_peak_411923	73	.	4.59728	7.39833	3.80986	51
chr18	7272429	7272984	L2-4_RORB_pvalue_1e-2_peak_411926	76	.	5.16974	7.68256	4.02199	114
chr18	7282671	7283184	L2-4_RORB_pvalue_1e-2_peak_411927	58	.	4.49169	5.82547	2.58161	222
chr18	7285574	7285819	L2-4_RORB_pvalue_1e-2_peak_411928	57	.	4.46728	5.77213	2.57317	142
chr18	7293889	7293979	L2-4_RORB_pvalue_1e-2_peak_411930	41	.	2.77977	4.10729	1.31041	44
chr18	7307226	7307349	L2-4_RORB_pvalue_1e-2_peak_411935	56	.	3.67782	5.64059	2.47703	58
chr18	7328306	7328848	L2-4_RORB_pvalue_1e-2_peak_411946	78	.	5.54324	7.86473	4.16790	275
chr18	7336804	7336894	L2-4_RORB_pvalue_1e-2_peak_411950	41	.	2.77977	4.10729	1.31041	44
chr18	7348351	7348472	L2-4_RORB_pvalue_1e-2_peak_411956	41	.	2.77977	4.10729	1.31041	59
chr18	7360320	7360720	L2-4_RORB_pvalue_1e-2_peak_411960	41	.	2.77977	4.10729	1.31041	186
chr18	7397728	7397877	L2-4_RORB_pvalue_1e-2_peak_411987	41	.	2.77977	4.10729	1.31041	109
chr18	7432847	7432969	L2-4_RORB_pvalue_1e-2_peak_411997	41	.	2.77977	4.10729	1.31041	60
chr18	7456574	7456828	L2-4_RORB_pvalue_1e-2_peak_412006	41	.	2.77977	4.10729	1.31041	59
chr18	7464788	7464864	L2-4_RORB_pvalue_1e-2_peak_412009	41	.	2.77977	4.10729	1.31041	37
chr18	7524045	7524165	L2-4_RORB_pvalue_1e-2_peak_412039	41	.	2.77977	4.10729	1.31041	59
chr18	7566640	7567496	L2-4_RORB_pvalue_1e-2_peak_412056a	112	.	7.38701	11.21218	6.85031	133
chr18	7566640	7567496	L2-4_RORB_pvalue_1e-2_peak_412056b	72	.	5.37237	7.27863	3.71312	610
chr18	7580052	7580320	L2-4_RORB_pvalue_1e-2_peak_412057	45	.	3.42495	4.53818	1.64670	218
chr18	7585026	7585388	L2-4_RORB_pvalue_1e-2_peak_412060	38	.	2.73998	3.87719	1.31041	67
chr18	7608276	7608420	L2-4_RORB_pvalue_1e-2_peak_412068	41	.	2.77977	4.10729	1.31041	71
chr18	7619563	7619679	L2-4_RORB_pvalue_1e-2_peak_412075	41	.	2.77977	4.10729	1.31041	57
chr18	7635796	7635888	L2-4_RORB_pvalue_1e-2_peak_412085	41	.	2.77977	4.10729	1.31041	45
chr18	7664469	7664814	L2-4_RORB_pvalue_1e-2_peak_412097	41	.	2.77977	4.10729	1.31041	127
chr18	7721620	7721901	L2-4_RORB_pvalue_1e-2_peak_412120	41	.	2.77977	4.10729	1.31041	70
chr18	7741999	7742869	L2-4_RORB_pvalue_1e-2_peak_412132	63	.	4.36300	6.31016	2.95990	218
chr18	7789644	7789916	L2-4_RORB_pvalue_1e-2_peak_412150	41	.	2.77977	4.10729	1.31041	203
chr18	7822342	7823010	L2-4_RORB_pvalue_1e-2_peak_412166	73	.	5.07400	7.35758	3.77856	633
chr18	7828155	7828245	L2-4_RORB_pvalue_1e-2_peak_412167	38	.	2.73998	3.87719	1.31041	44
chr18	7849793	7850828	L2-4_RORB_pvalue_1e-2_peak_412177	63	.	4.36300	6.31016	2.95990	113
chr18	7870190	7870592	L2-4_RORB_pvalue_1e-2_peak_412185	110	.	6.89299	11.02150	6.69396	176
chr18	7896949	7897536	L2-4_RORB_pvalue_1e-2_peak_412195	48	.	3.51278	4.85998	1.89252	145
chr18	7941816	7941958	L2-4_RORB_pvalue_1e-2_peak_412227	38	.	2.73998	3.87719	1.31041	70
chr18	7982672	7982749	L2-4_RORB_pvalue_1e-2_peak_412243	41	.	2.77977	4.10729	1.31041	37
chr18	8000753	8000843	L2-4_RORB_pvalue_1e-2_peak_412250	46	.	3.46831	4.69117	1.76656	62
chr18	8005102	8005235	L2-4_RORB_pvalue_1e-2_peak_412252	46	.	3.46831	4.69117	1.76656	66
chr18	8028499	8028616	L2-4_RORB_pvalue_1e-2_peak_412263	41	.	2.77977	4.10729	1.31041	57
chr18	8037801	8037916	L2-4_RORB_pvalue_1e-2_peak_412269	51	.	3.58166	5.15094	2.11269	50
chr18	8085013	8085140	L2-4_RORB_pvalue_1e-2_peak_412294	40	.	2.77701	4.09011	1.31041	62
chr18	8143518	8143774	L2-4_RORB_pvalue_1e-2_peak_412324	58	.	3.70636	5.81222	2.57317	65
chr18	8221526	8221757	L2-4_RORB_pvalue_1e-2_peak_412364	41	.	2.77977	4.10729	1.31041	42
chr18	8279695	8280212	L2-4_RORB_pvalue_1e-2_peak_412385a	87	.	5.84746	8.71442	4.84020	125
chr18	8279695	8280212	L2-4_RORB_pvalue_1e-2_peak_412385b	103	.	6.68282	10.32403	6.12851	449
chr18	8287844	8288087	L2-4_RORB_pvalue_1e-2_peak_412387	41	.	2.77977	4.10729	1.31041	70
chr18	8292597	8292685	L2-4_RORB_pvalue_1e-2_peak_412389	41	.	2.77977	4.10729	1.31041	43
chr18	8356889	8356968	L2-4_RORB_pvalue_1e-2_peak_412412	41	.	2.77977	4.10729	1.31041	38
chr18	8358604	8358699	L2-4_RORB_pvalue_1e-2_peak_412413	41	.	2.77977	4.10729	1.31041	46
chr18	8367426	8367720	L2-4_RORB_pvalue_1e-2_peak_412416	74	.	5.10551	7.46124	3.85794	171
chr18	8405148	8405235	L2-4_RORB_pvalue_1e-2_peak_412440	41	.	2.77977	4.10729	1.31041	42
chr18	8406359	8406458	L2-4_RORB_pvalue_1e-2_peak_412441	41	.	2.77977	4.10729	1.31041	48
chr18	8418721	8418824	L2-4_RORB_pvalue_1e-2_peak_412447	41	.	2.77977	4.10729	1.31041	50
chr18	8425908	8426205	L2-4_RORB_pvalue_1e-2_peak_412451	40	.	2.77701	4.09011	1.31041	245
chr18	8469652	8470225	L2-4_RORB_pvalue_1e-2_peak_412475	67	.	4.47708	6.78418	3.33176	225
chr18	8480231	8480817	L2-4_RORB_pvalue_1e-2_peak_412479	70	.	4.98173	7.07040	3.55102	500
chr18	8525367	8525925	L2-4_RORB_pvalue_1e-2_peak_412500	49	.	3.91420	4.96371	1.97115	524
chr18	8526351	8526703	L2-4_RORB_pvalue_1e-2_peak_412501	76	.	5.44874	7.62969	3.98012	151
chr18	8541399	8541479	L2-4_RORB_pvalue_1e-2_peak_412506	41	.	2.77977	4.10729	1.31041	39
chr18	8548253	8548455	L2-4_RORB_pvalue_1e-2_peak_412511	51	.	3.58166	5.15094	2.11269	143
chr18	8564508	8564618	L2-4_RORB_pvalue_1e-2_peak_412519	41	.	2.77977	4.10729	1.31041	54
chr18	8595054	8595131	L2-4_RORB_pvalue_1e-2_peak_412526	41	.	2.77977	4.10729	1.31041	37
chr18	8608959	8609726	L2-4_RORB_pvalue_1e-2_peak_412532	111	.	7.36540	11.16560	6.81225	515
chr18	8615156	8615933	L2-4_RORB_pvalue_1e-2_peak_412534	69	.	5.12821	6.90473	3.42819	446
chr18	8626856	8627401	L2-4_RORB_pvalue_1e-2_peak_412537	49	.	3.91420	4.96371	1.97115	488
chr18	8633507	8634188	L2-4_RORB_pvalue_1e-2_peak_412538	53	.	4.05318	5.32112	2.24363	610
chr18	8656355	8656620	L2-4_RORB_pvalue_1e-2_peak_412546	39	.	2.75837	3.97911	1.31041	70
chr18	8661723	8662042	L2-4_RORB_pvalue_1e-2_peak_412548	48	.	3.84823	4.80658	1.85529	33
chr18	8665490	8665945	L2-4_RORB_pvalue_1e-2_peak_412549	58	.	4.49169	5.82547	2.58161	393
chr18	8667339	8667835	L2-4_RORB_pvalue_1e-2_peak_412550	50	.	3.95946	5.07586	2.05805	462
chr18	8701283	8701356	L2-4_RORB_pvalue_1e-2_peak_412557	38	.	3.41064	3.85581	1.31041	35
chr18	8704527	8705930	L2-4_RORB_pvalue_1e-2_peak_412558	44	.	3.61696	4.40254	1.54149	1099
chr18	8707406	8707969	L2-4_RORB_pvalue_1e-2_peak_412559	38	.	3.36474	3.87464	1.31041	60
chr18	8730561	8730654	L2-4_RORB_pvalue_1e-2_peak_412580	49	.	3.53544	4.95138	1.96366	44
chr18	8744460	8744759	L2-4_RORB_pvalue_1e-2_peak_412586	54	.	4.10172	5.45601	2.34462	56
chr18	8750919	8751153	L2-4_RORB_pvalue_1e-2_peak_412587	45	.	3.42495	4.53818	1.64670	183
chr18	8762829	8762908	L2-4_RORB_pvalue_1e-2_peak_412592	41	.	2.77977	4.10729	1.31041	38
chr18	8783277	8783750	L2-4_RORB_pvalue_1e-2_peak_412603	66	.	4.83520	6.65579	3.22917	337
chr18	8787314	8787387	L2-4_RORB_pvalue_1e-2_peak_412604	41	.	3.30115	4.15062	1.34349	35
chr18	8797194	8798324	L2-4_RORB_pvalue_1e-2_peak_412607	62	.	4.33539	6.20685	2.88067	276
chr18	8806558	8807122	L2-4_RORB_pvalue_1e-2_peak_412608	71	.	5.01211	7.16245	3.62473	408
chr18	8816911	8817452	L2-4_RORB_pvalue_1e-2_peak_412611	77	.	5.47988	7.70589	4.03814	71
chr18	8822224	8822297	L2-4_RORB_pvalue_1e-2_peak_412612	43	.	3.36191	4.33276	1.48629	52
chr18	8829620	8829693	L2-4_RORB_pvalue_1e-2_peak_412615	46	.	3.46831	4.69117	1.76656	52
chr18	8830209	8830306	L2-4_RORB_pvalue_1e-2_peak_412616	91	.	5.99366	9.19080	5.22295	43
chr18	8835388	8835461	L2-4_RORB_pvalue_1e-2_peak_412617	42	.	3.32116	4.20906	1.38858	55
chr18	8839428	8839857	L2-4_RORB_pvalue_1e-2_peak_412618	84	.	5.74241	8.40242	4.59164	86
chr18	8844489	8844583	L2-4_RORB_pvalue_1e-2_peak_412619	43	.	3.36191	4.33276	1.48629	34
chr18	8846950	8847023	L2-4_RORB_pvalue_1e-2_peak_412621	42	.	3.32116	4.20906	1.38858	37
chr18	8871458	8871787	L2-4_RORB_pvalue_1e-2_peak_412634	52	.	4.23699	5.29645	2.22487	256
chr18	8899965	8900480	L2-4_RORB_pvalue_1e-2_peak_412643	41	.	2.77977	4.10729	1.31041	377
chr18	8913566	8913676	L2-4_RORB_pvalue_1e-2_peak_412651	41	.	2.77977	4.10729	1.31041	54
chr18	8948581	8948946	L2-4_RORB_pvalue_1e-2_peak_412666	44	.	3.73134	4.43567	1.57352	296
chr18	8949261	8949581	L2-4_RORB_pvalue_1e-2_peak_412667	97	.	6.39659	9.72059	5.64755	130
chr18	8952882	8953340	L2-4_RORB_pvalue_1e-2_peak_412668	46	.	3.85123	4.62350	1.71429	408
chr18	8957863	8958150	L2-4_RORB_pvalue_1e-2_peak_412669	38	.	3.18598	3.83903	1.30299	51
chr18	8978359	8979393	L2-4_RORB_pvalue_1e-2_peak_412682	71	.	5.24031	7.14717	3.61620	602
chr18	8988445	8988591	L2-4_RORB_pvalue_1e-2_peak_412684	46	.	3.76364	4.61492	1.70597	76
chr18	8990765	8991369	L2-4_RORB_pvalue_1e-2_peak_412685	60	.	4.59207	6.05171	2.76050	334
chr18	8997213	8997496	L2-4_RORB_pvalue_1e-2_peak_412687	40	.	2.77701	4.09011	1.31041	226
chr18	9010016	9010129	L2-4_RORB_pvalue_1e-2_peak_412696	41	.	2.77977	4.10729	1.31041	55
chr18	9017226	9017377	L2-4_RORB_pvalue_1e-2_peak_412697	97	.	6.48508	9.74780	5.66763	81
chr18	9017642	9017887	L2-4_RORB_pvalue_1e-2_peak_412698	52	.	4.02933	5.25693	2.19184	28
chr18	9046057	9046524	L2-4_RORB_pvalue_1e-2_peak_412711	41	.	2.77977	4.10729	1.31041	221
chr18	9055217	9055579	L2-4_RORB_pvalue_1e-2_peak_412713	40	.	2.77701	4.09011	1.31041	51
chr18	9059383	9059702	L2-4_RORB_pvalue_1e-2_peak_412717	38	.	2.73998	3.87719	1.31041	279
chr18	9069189	9069316	L2-4_RORB_pvalue_1e-2_peak_412723	38	.	2.73998	3.87719	1.31041	62
chr18	9073767	9074113	L2-4_RORB_pvalue_1e-2_peak_412727	55	.	3.65330	5.50407	2.37759	67
chr18	9082978	9083144	L2-4_RORB_pvalue_1e-2_peak_412732	41	.	2.77977	4.10729	1.31041	42
chr18	9101667	9101761	L2-4_RORB_pvalue_1e-2_peak_412738	52	.	4.23699	5.29645	2.22487	49
chr18	9102292	9103078	L2-4_RORB_pvalue_1e-2_peak_412739a	52	.	4.23699	5.29645	2.22487	280
chr18	9102292	9103078	L2-4_RORB_pvalue_1e-2_peak_412739b	65	.	4.94315	6.52570	3.13592	403
chr18	9117221	9117571	L2-4_RORB_pvalue_1e-2_peak_412745	51	.	3.98248	5.13441	2.10782	222
chr18	9119101	9119570	L2-4_RORB_pvalue_1e-2_peak_412746	39	.	3.24254	3.98716	1.31041	425
chr18	9135813	9137584	L2-4_RORB_pvalue_1e-2_peak_412752a	84	.	5.75163	8.40076	4.59164	789
chr18	9135813	9137584	L2-4_RORB_pvalue_1e-2_peak_412752b	84	.	5.75163	8.40076	4.59164	1066
chr18	9144782	9144858	L2-4_RORB_pvalue_1e-2_peak_412753	39	.	2.75837	3.97911	1.31041	37
chr18	9148060	9148211	L2-4_RORB_pvalue_1e-2_peak_412756	55	.	3.65330	5.50407	2.37759	95
chr18	9151290	9151396	L2-4_RORB_pvalue_1e-2_peak_412759	40	.	2.77701	4.09011	1.31041	52
chr18	9158117	9158240	L2-4_RORB_pvalue_1e-2_peak_412761	41	.	2.77977	4.10729	1.31041	60
chr18	9206420	9206621	L2-4_RORB_pvalue_1e-2_peak_412786	40	.	2.77701	4.09011	1.31041	50
chr18	9207075	9207158	L2-4_RORB_pvalue_1e-2_peak_412787	41	.	2.77977	4.10729	1.31041	40
chr18	9233904	9234127	L2-4_RORB_pvalue_1e-2_peak_412809	52	.	3.60523	5.26053	2.19184	161
chr18	9285048	9285145	L2-4_RORB_pvalue_1e-2_peak_412826	41	.	2.77977	4.10729	1.31041	47
chr18	9313444	9313585	L2-4_RORB_pvalue_1e-2_peak_412841	41	.	2.77977	4.10729	1.31041	69
chr18	9333834	9335256	L2-4_RORB_pvalue_1e-2_peak_412845a	61	.	4.74440	6.17777	2.86129	488
chr18	9333834	9335256	L2-4_RORB_pvalue_1e-2_peak_412845b	121	.	7.70964	12.19668	7.64218	694
chr18	9333834	9335256	L2-4_RORB_pvalue_1e-2_peak_412845c	96	.	6.52354	9.67276	5.60655	863
chr18	9362974	9363111	L2-4_RORB_pvalue_1e-2_peak_412856	46	.	3.46831	4.69117	1.76656	69
chr18	9366240	9366550	L2-4_RORB_pvalue_1e-2_peak_412858	63	.	4.36300	6.31016	2.95990	61
chr18	9392787	9392871	L2-4_RORB_pvalue_1e-2_peak_412865	41	.	2.77977	4.10729	1.31041	41
chr18	9451248	9451691	L2-4_RORB_pvalue_1e-2_peak_412895	41	.	2.77977	4.10729	1.31041	374
chr18	9464065	9464356	L2-4_RORB_pvalue_1e-2_peak_412900	41	.	2.77977	4.10729	1.31041	48
chr18	9474893	9475668	L2-4_RORB_pvalue_1e-2_peak_412904a	92	.	6.25284	9.21872	5.24702	121
chr18	9474893	9475668	L2-4_RORB_pvalue_1e-2_peak_412904b	155	.	9.09504	15.54485	10.36994	459
chr18	9474893	9475668	L2-4_RORB_pvalue_1e-2_peak_412904c	48	.	3.99566	4.85349	1.89252	733
chr18	9519330	9519666	L2-4_RORB_pvalue_1e-2_peak_412922	60	.	4.28119	6.01457	2.72971	265
chr18	9532999	9533143	L2-4_RORB_pvalue_1e-2_peak_412928	38	.	2.73998	3.87719	1.31041	71
chr18	9570197	9570445	L2-4_RORB_pvalue_1e-2_peak_412953	63	.	4.36300	6.31016	2.95990	94
chr18	9575300	9575801	L2-4_RORB_pvalue_1e-2_peak_412955	38	.	2.73998	3.87719	1.31041	54
chr18	9612399	9612472	L2-4_RORB_pvalue_1e-2_peak_412974	45	.	3.82312	4.53568	1.64670	33
chr18	9613580	9614073	L2-4_RORB_pvalue_1e-2_peak_412975	45	.	3.84098	4.56661	1.67383	118
chr18	9614386	9615210	L2-4_RORB_pvalue_1e-2_peak_412976a	57	.	4.50219	5.70347	2.52763	254
chr18	9614386	9615210	L2-4_RORB_pvalue_1e-2_peak_412976b	57	.	4.50219	5.70347	2.52763	533
chr18	9659903	9660010	L2-4_RORB_pvalue_1e-2_peak_412993	41	.	2.77977	4.10729	1.31041	52
chr18	9673838	9674246	L2-4_RORB_pvalue_1e-2_peak_413001	73	.	5.07400	7.35758	3.77856	276
chr18	9684647	9685537	L2-4_RORB_pvalue_1e-2_peak_413004	50	.	3.55840	5.04815	2.03602	432
chr18	9707480	9707849	L2-4_RORB_pvalue_1e-2_peak_413016	47	.	3.82673	4.75687	1.82231	61
chr18	9714792	9715109	L2-4_RORB_pvalue_1e-2_peak_413019	46	.	3.44649	4.61288	1.70597	275
chr18	9734143	9734237	L2-4_RORB_pvalue_1e-2_peak_413030	41	.	2.77977	4.10729	1.31041	46
chr18	9765614	9765736	L2-4_RORB_pvalue_1e-2_peak_413044	38	.	2.73998	3.87719	1.31041	60
chr18	9765986	9766745	L2-4_RORB_pvalue_1e-2_peak_413045	55	.	3.65330	5.50407	2.37759	330
chr18	9771648	9772007	L2-4_RORB_pvalue_1e-2_peak_413047	53	.	3.62911	5.37785	2.28461	45
chr18	9774191	9774417	L2-4_RORB_pvalue_1e-2_peak_413049	38	.	2.73998	3.87719	1.31041	174
chr18	9781483	9781557	L2-4_RORB_pvalue_1e-2_peak_413054	38	.	2.73998	3.87719	1.31041	36
chr18	9781996	9782567	L2-4_RORB_pvalue_1e-2_peak_413055	38	.	2.73998	3.87719	1.31041	276
chr18	9808648	9809193	L2-4_RORB_pvalue_1e-2_peak_413066	69	.	4.50653	6.92169	3.43541	420
chr18	9823039	9824018	L2-4_RORB_pvalue_1e-2_peak_413072	74	.	5.38752	7.48318	3.87369	112
chr18	9836088	9836175	L2-4_RORB_pvalue_1e-2_peak_413076	41	.	2.77977	4.10729	1.31041	42
chr18	9848596	9848738	L2-4_RORB_pvalue_1e-2_peak_413084	41	.	2.77977	4.10729	1.31041	70
chr18	9862232	9862626	L2-4_RORB_pvalue_1e-2_peak_413089	41	.	2.77977	4.10729	1.31041	278
chr18	9903328	9903434	L2-4_RORB_pvalue_1e-2_peak_413105	41	.	2.77977	4.10729	1.31041	52
chr18	9913130	9914386	L2-4_RORB_pvalue_1e-2_peak_413107a	66	.	5.05051	6.69891	3.26666	253
chr18	9913130	9914386	L2-4_RORB_pvalue_1e-2_peak_413107b	91	.	6.31313	9.12568	5.17320	466
chr18	9913130	9914386	L2-4_RORB_pvalue_1e-2_peak_413107c	55	.	4.41919	5.55854	2.42141	772
chr18	9914626	9914832	L2-4_RORB_pvalue_1e-2_peak_413108	55	.	4.41919	5.55854	2.42141	59
chr18	9933758	9933891	L2-4_RORB_pvalue_1e-2_peak_413121	41	.	2.77977	4.10729	1.31041	65
chr18	9951227	9951526	L2-4_RORB_pvalue_1e-2_peak_413132	60	.	4.28119	6.01457	2.72971	62
chr18	9960254	9960352	L2-4_RORB_pvalue_1e-2_peak_413137	45	.	3.42495	4.53818	1.64670	45
chr18	10003809	10003911	L2-4_RORB_pvalue_1e-2_peak_413157	41	.	2.77977	4.10729	1.31041	50
chr18	10029512	10029606	L2-4_RORB_pvalue_1e-2_peak_413172	41	.	2.77977	4.10729	1.31041	46
chr18	10032146	10032840	L2-4_RORB_pvalue_1e-2_peak_413174	41	.	2.77977	4.10729	1.31041	307
chr18	10050029	10050401	L2-4_RORB_pvalue_1e-2_peak_413180	41	.	2.77977	4.10729	1.31041	266
chr18	10060290	10060513	L2-4_RORB_pvalue_1e-2_peak_413185	40	.	2.77701	4.09011	1.31041	49
chr18	10066749	10066909	L2-4_RORB_pvalue_1e-2_peak_413191	41	.	2.77977	4.10729	1.31041	42
chr18	10075048	10075138	L2-4_RORB_pvalue_1e-2_peak_413195	41	.	2.77977	4.10729	1.31041	44
chr18	10105274	10105573	L2-4_RORB_pvalue_1e-2_peak_413212	41	.	2.77977	4.10729	1.31041	49
chr18	10122138	10122249	L2-4_RORB_pvalue_1e-2_peak_413217	41	.	2.77977	4.10729	1.31041	54
chr18	10147701	10147787	L2-4_RORB_pvalue_1e-2_peak_413234	41	.	2.77977	4.10729	1.31041	42
chr18	10158407	10158514	L2-4_RORB_pvalue_1e-2_peak_413236	41	.	2.77977	4.10729	1.31041	52
chr18	10196404	10196636	L2-4_RORB_pvalue_1e-2_peak_413259	41	.	2.77977	4.10729	1.31041	58
chr18	10234839	10235320	L2-4_RORB_pvalue_1e-2_peak_413274	41	.	2.77977	4.10729	1.31041	228
chr18	10247433	10247768	L2-4_RORB_pvalue_1e-2_peak_413281	40	.	2.77701	4.09011	1.31041	26
chr18	10262654	10262781	L2-4_RORB_pvalue_1e-2_peak_413293	41	.	2.77977	4.10729	1.31041	62
chr18	10273919	10274748	L2-4_RORB_pvalue_1e-2_peak_413301	97	.	6.14736	9.76055	5.67584	650
chr18	10295852	10295992	L2-4_RORB_pvalue_1e-2_peak_413307	41	.	2.77977	4.10729	1.31041	69
chr18	10304437	10305067	L2-4_RORB_pvalue_1e-2_peak_413314	38	.	2.73998	3.87719	1.31041	557
chr18	10308039	10308181	L2-4_RORB_pvalue_1e-2_peak_413316	38	.	2.73998	3.87719	1.31041	70
chr18	10387101	10387743	L2-4_RORB_pvalue_1e-2_peak_413363	77	.	5.47988	7.70589	4.03814	420
chr18	10410863	10411078	L2-4_RORB_pvalue_1e-2_peak_413377	41	.	2.77977	4.10729	1.31041	66
chr18	10423421	10423497	L2-4_RORB_pvalue_1e-2_peak_413380	41	.	2.77977	4.10729	1.31041	37
chr18	10442647	10442951	L2-4_RORB_pvalue_1e-2_peak_413388	41	.	2.77977	4.10729	1.31041	51
chr18	10447113	10447257	L2-4_RORB_pvalue_1e-2_peak_413389	41	.	2.77977	4.10729	1.31041	71
chr18	10454381	10454803	L2-4_RORB_pvalue_1e-2_peak_413394	66	.	4.44800	6.65517	3.22917	331
chr18	10470840	10471076	L2-4_RORB_pvalue_1e-2_peak_413403	41	.	2.77977	4.10729	1.31041	56
chr18	10524532	10525121	L2-4_RORB_pvalue_1e-2_peak_413424	44	.	3.78788	4.47508	1.60033	547
chr18	10525899	10526170	L2-4_RORB_pvalue_1e-2_peak_413425	57	.	4.54486	5.77904	2.57317	113
chr18	10533866	10533963	L2-4_RORB_pvalue_1e-2_peak_413427	41	.	2.77977	4.10729	1.31041	47
chr18	10539595	10539731	L2-4_RORB_pvalue_1e-2_peak_413429	41	.	2.77977	4.10729	1.31041	67
chr18	10551497	10551631	L2-4_RORB_pvalue_1e-2_peak_413437	41	.	2.77977	4.10729	1.31041	66
chr18	10565976	10566265	L2-4_RORB_pvalue_1e-2_peak_413443	59	.	4.56656	5.99310	2.71661	66
chr18	10582688	10582825	L2-4_RORB_pvalue_1e-2_peak_413446	41	.	2.77977	4.10729	1.31041	67
chr18	10697038	10697465	L2-4_RORB_pvalue_1e-2_peak_413478	41	.	2.77977	4.10729	1.31041	57
chr18	10705188	10706474	L2-4_RORB_pvalue_1e-2_peak_413479	60	.	4.59207	6.05171	2.76050	343
chr18	10726329	10726905	L2-4_RORB_pvalue_1e-2_peak_413485	53	.	4.05318	5.32112	2.24363	74
chr18	10751690	10752149	L2-4_RORB_pvalue_1e-2_peak_413496	41	.	2.77977	4.10729	1.31041	417
chr18	10768436	10768716	L2-4_RORB_pvalue_1e-2_peak_413504	41	.	2.77977	4.10729	1.31041	237
chr18	10785721	10785826	L2-4_RORB_pvalue_1e-2_peak_413510	41	.	2.77977	4.10729	1.31041	51
chr18	10805867	10806083	L2-4_RORB_pvalue_1e-2_peak_413519	40	.	2.77701	4.09011	1.31041	70
chr18	10922493	10922904	L2-4_RORB_pvalue_1e-2_peak_413574	76	.	4.63295	7.61347	3.96903	342
chr18	10959078	10959168	L2-4_RORB_pvalue_1e-2_peak_413586	41	.	2.77977	4.10729	1.31041	44
chr18	10989457	10989696	L2-4_RORB_pvalue_1e-2_peak_413600	41	.	2.77977	4.10729	1.31041	53
chr18	11013849	11013965	L2-4_RORB_pvalue_1e-2_peak_413616	39	.	2.75837	3.97911	1.31041	57
chr18	11057626	11057759	L2-4_RORB_pvalue_1e-2_peak_413637	41	.	2.77977	4.10729	1.31041	65
chr18	11074789	11074894	L2-4_RORB_pvalue_1e-2_peak_413642	41	.	2.77977	4.10729	1.31041	51
chr18	11076227	11076305	L2-4_RORB_pvalue_1e-2_peak_413643	41	.	2.77977	4.10729	1.31041	38
chr18	11099688	11099765	L2-4_RORB_pvalue_1e-2_peak_413659	41	.	2.77977	4.10729	1.31041	37
chr18	11119722	11119861	L2-4_RORB_pvalue_1e-2_peak_413667	38	.	2.73998	3.87719	1.31041	68
chr18	11149300	11149706	L2-4_RORB_pvalue_1e-2_peak_413679	40	.	2.77701	4.09011	1.31041	364
chr18	11154435	11154654	L2-4_RORB_pvalue_1e-2_peak_413683	39	.	2.75837	3.97911	1.31041	12
chr18	11158979	11159090	L2-4_RORB_pvalue_1e-2_peak_413685	41	.	2.77977	4.10729	1.31041	54
chr18	11178544	11178639	L2-4_RORB_pvalue_1e-2_peak_413698	48	.	3.51278	4.85998	1.89252	44
chr18	11230040	11230129	L2-4_RORB_pvalue_1e-2_peak_413725	41	.	2.77977	4.10729	1.31041	43
chr18	11268689	11268777	L2-4_RORB_pvalue_1e-2_peak_413745	41	.	2.77977	4.10729	1.31041	43
chr18	11383576	11383971	L2-4_RORB_pvalue_1e-2_peak_413795	58	.	3.70636	5.81222	2.57317	69
chr18	11407820	11408589	L2-4_RORB_pvalue_1e-2_peak_413802	80	.	5.26917	8.05644	4.31632	329
chr18	11496735	11497058	L2-4_RORB_pvalue_1e-2_peak_413837	122	.	7.82840	12.23810	7.67754	271
chr18	11498976	11499429	L2-4_RORB_pvalue_1e-2_peak_413838	50	.	3.93670	5.01899	2.01869	145
chr18	11524109	11524378	L2-4_RORB_pvalue_1e-2_peak_413851	41	.	2.77977	4.10729	1.31041	72
chr18	11526613	11526700	L2-4_RORB_pvalue_1e-2_peak_413852	41	.	2.77977	4.10729	1.31041	42
chr18	11541026	11541421	L2-4_RORB_pvalue_1e-2_peak_413858	113	.	6.98080	11.34701	6.95530	322
chr18	11552744	11552876	L2-4_RORB_pvalue_1e-2_peak_413865	41	.	2.77977	4.10729	1.31041	65
chr18	11560187	11560909	L2-4_RORB_pvalue_1e-2_peak_413871	41	.	2.77977	4.10729	1.31041	320
chr18	11604886	11605175	L2-4_RORB_pvalue_1e-2_peak_413897	41	.	2.77977	4.10729	1.31041	220
chr18	11650514	11651213	L2-4_RORB_pvalue_1e-2_peak_413902	38	.	2.73998	3.87719	1.31041	240
chr18	11663719	11664012	L2-4_RORB_pvalue_1e-2_peak_413912	41	.	2.77977	4.10729	1.31041	136
chr18	11673457	11673535	L2-4_RORB_pvalue_1e-2_peak_413915	41	.	2.77977	4.10729	1.31041	38
chr18	11678165	11678488	L2-4_RORB_pvalue_1e-2_peak_413918	38	.	2.73998	3.87719	1.31041	252
chr18	11678714	11678822	L2-4_RORB_pvalue_1e-2_peak_413919	39	.	2.75837	3.97911	1.31041	53
chr18	11689478	11689865	L2-4_RORB_pvalue_1e-2_peak_413924	41	.	2.77977	4.10729	1.31041	94
chr18	11697916	11698241	L2-4_RORB_pvalue_1e-2_peak_413929	40	.	2.77701	4.09011	1.31041	64
chr18	11698616	11699037	L2-4_RORB_pvalue_1e-2_peak_413930	40	.	2.77701	4.09011	1.31041	53
chr18	11732410	11732502	L2-4_RORB_pvalue_1e-2_peak_413942	40	.	2.77701	4.09011	1.31041	45
chr18	11733126	11733306	L2-4_RORB_pvalue_1e-2_peak_413943	56	.	3.67782	5.64059	2.47703	82
chr18	11767529	11767704	L2-4_RORB_pvalue_1e-2_peak_413966	39	.	2.75837	3.97911	1.31041	55
chr18	11773931	11774068	L2-4_RORB_pvalue_1e-2_peak_413970	41	.	2.77977	4.10729	1.31041	86
chr18	11811927	11812177	L2-4_RORB_pvalue_1e-2_peak_413988	39	.	2.75837	3.97911	1.31041	177
chr18	11849685	11850361	L2-4_RORB_pvalue_1e-2_peak_414010a	87	.	6.08865	8.73470	4.85737	188
chr18	11849685	11850361	L2-4_RORB_pvalue_1e-2_peak_414010b	63	.	4.87092	6.39016	3.02844	422
chr18	11851046	11851549	L2-4_RORB_pvalue_1e-2_peak_414011	52	.	4.22450	5.22796	2.17867	293
chr18	11857619	11857998	L2-4_RORB_pvalue_1e-2_peak_414013	48	.	3.51278	4.85998	1.89252	49
chr18	11858778	11858889	L2-4_RORB_pvalue_1e-2_peak_414014	48	.	3.51278	4.85998	1.89252	50
chr18	11860098	11860274	L2-4_RORB_pvalue_1e-2_peak_414015	49	.	3.53544	4.95138	1.96366	57
chr18	11899013	11899658	L2-4_RORB_pvalue_1e-2_peak_414038	58	.	4.51637	5.88004	2.62360	297
chr18	11902434	11903052	L2-4_RORB_pvalue_1e-2_peak_414039	57	.	4.44313	5.71997	2.54100	241
chr18	11908318	11909173	L2-4_RORB_pvalue_1e-2_peak_414040	137	.	8.60357	13.79063	8.92499	172
chr18	11937859	11937933	L2-4_RORB_pvalue_1e-2_peak_414051	41	.	2.77977	4.10729	1.31041	36
chr18	11946854	11948083	L2-4_RORB_pvalue_1e-2_peak_414055a	57	.	4.46728	5.77213	2.57317	220
chr18	11946854	11948083	L2-4_RORB_pvalue_1e-2_peak_414055b	83	.	5.92417	8.38401	4.57827	596
chr18	11963308	11963438	L2-4_RORB_pvalue_1e-2_peak_414062	40	.	2.77701	4.09011	1.31041	64
chr18	11967481	11967558	L2-4_RORB_pvalue_1e-2_peak_414065	40	.	2.77701	4.09011	1.31041	37
chr18	11981141	11981580	L2-4_RORB_pvalue_1e-2_peak_414071	43	.	3.36191	4.33276	1.48629	147
chr18	11995445	11995699	L2-4_RORB_pvalue_1e-2_peak_414074	58	.	4.22833	5.83877	2.58760	208
chr18	12015174	12015457	L2-4_RORB_pvalue_1e-2_peak_414083	69	.	4.95172	6.98166	3.48338	151
chr18	12038375	12039290	L2-4_RORB_pvalue_1e-2_peak_414092	78	.	5.54324	7.86473	4.16790	850
chr18	12046615	12047132	L2-4_RORB_pvalue_1e-2_peak_414095	40	.	2.77701	4.09011	1.31041	471
chr18	12076596	12076913	L2-4_RORB_pvalue_1e-2_peak_414110	76	.	5.16974	7.68256	4.02199	67
chr18	12092871	12093237	L2-4_RORB_pvalue_1e-2_peak_414115	41	.	2.77977	4.10729	1.31041	65
chr18	12238990	12239344	L2-4_RORB_pvalue_1e-2_peak_414160	52	.	3.60523	5.26053	2.19184	247
chr18	12254230	12254405	L2-4_RORB_pvalue_1e-2_peak_414168	39	.	2.75837	3.97911	1.31041	126
chr18	12255282	12255378	L2-4_RORB_pvalue_1e-2_peak_414169	39	.	2.75837	3.97911	1.31041	47
chr18	12257114	12257233	L2-4_RORB_pvalue_1e-2_peak_414171	41	.	2.77977	4.10729	1.31041	58
chr18	12271560	12272144	L2-4_RORB_pvalue_1e-2_peak_414178	41	.	2.77977	4.10729	1.31041	71
chr18	12305068	12305316	L2-4_RORB_pvalue_1e-2_peak_414196	40	.	2.77701	4.09011	1.31041	196
chr18	12307588	12307695	L2-4_RORB_pvalue_1e-2_peak_414198	39	.	2.75837	3.97911	1.31041	52
chr18	12318393	12318468	L2-4_RORB_pvalue_1e-2_peak_414205	39	.	2.75837	3.97911	1.31041	36
chr18	12318942	12319212	L2-4_RORB_pvalue_1e-2_peak_414206	39	.	2.75837	3.97911	1.31041	198
chr18	12327232	12327561	L2-4_RORB_pvalue_1e-2_peak_414209	46	.	3.44649	4.61288	1.70597	292
chr18	12334054	12334315	L2-4_RORB_pvalue_1e-2_peak_414210	41	.	2.77977	4.10729	1.31041	133
chr18	12362422	12362957	L2-4_RORB_pvalue_1e-2_peak_414237	38	.	2.73998	3.87719	1.31041	347
chr18	12376968	12377865	L2-4_RORB_pvalue_1e-2_peak_414245a	45	.	3.79034	4.52778	1.64608	43
chr18	12376968	12377865	L2-4_RORB_pvalue_1e-2_peak_414245b	161	.	9.24164	16.18662	10.90260	347
chr18	12376968	12377865	L2-4_RORB_pvalue_1e-2_peak_414245c	99	.	6.54950	9.97044	5.84163	549
chr18	12376968	12377865	L2-4_RORB_pvalue_1e-2_peak_414245d	88	.	6.00371	8.80904	4.92378	667
chr18	12391826	12391969	L2-4_RORB_pvalue_1e-2_peak_414252	58	.	3.70636	5.81222	2.57317	67
chr18	12394783	12394866	L2-4_RORB_pvalue_1e-2_peak_414253	41	.	2.77977	4.10729	1.31041	40
chr18	12407694	12408363	L2-4_RORB_pvalue_1e-2_peak_414258a	82	.	5.87122	8.22773	4.45485	298
chr18	12407694	12408363	L2-4_RORB_pvalue_1e-2_peak_414258b	82	.	5.89932	8.27880	4.49894	624
chr18	12415390	12416121	L2-4_RORB_pvalue_1e-2_peak_414259	66	.	5.02080	6.68179	3.25109	315
chr18	12420276	12420551	L2-4_RORB_pvalue_1e-2_peak_414260	50	.	4.13052	5.09083	2.07080	185
chr18	12420784	12421284	L2-4_RORB_pvalue_1e-2_peak_414261	58	.	4.51637	5.88004	2.62360	268
chr18	12461183	12461322	L2-4_RORB_pvalue_1e-2_peak_414295	39	.	2.75837	3.97911	1.31041	68
chr18	12502117	12502203	L2-4_RORB_pvalue_1e-2_peak_414322	38	.	2.73998	3.87719	1.31041	42
chr18	12520101	12520689	L2-4_RORB_pvalue_1e-2_peak_414333	60	.	4.28119	6.01457	2.72971	379
chr18	12539851	12540108	L2-4_RORB_pvalue_1e-2_peak_414347	41	.	2.77977	4.10729	1.31041	206
chr18	12574729	12574807	L2-4_RORB_pvalue_1e-2_peak_414362	41	.	2.77977	4.10729	1.31041	38
chr18	12586204	12586582	L2-4_RORB_pvalue_1e-2_peak_414365	40	.	2.77701	4.09011	1.31041	71
chr18	12597604	12597989	L2-4_RORB_pvalue_1e-2_peak_414377	41	.	2.77977	4.10729	1.31041	339
chr18	12600807	12600919	L2-4_RORB_pvalue_1e-2_peak_414378	41	.	2.77977	4.10729	1.31041	55
chr18	12606711	12606786	L2-4_RORB_pvalue_1e-2_peak_414382	41	.	2.77977	4.10729	1.31041	36
chr18	12627162	12627298	L2-4_RORB_pvalue_1e-2_peak_414389	41	.	2.77977	4.10729	1.31041	67
chr18	12630827	12631207	L2-4_RORB_pvalue_1e-2_peak_414391	38	.	2.73998	3.87719	1.31041	254
chr18	12640581	12641119	L2-4_RORB_pvalue_1e-2_peak_414397	62	.	4.67035	6.23671	2.90488	278
chr18	12645604	12646264	L2-4_RORB_pvalue_1e-2_peak_414399	53	.	4.07731	5.38744	2.28629	268
chr18	12657431	12658328	L2-4_RORB_pvalue_1e-2_peak_414402a	60	.	4.66364	6.04417	2.75676	671
chr18	12657431	12658328	L2-4_RORB_pvalue_1e-2_peak_414402b	60	.	4.64387	6.01169	2.72971	792
chr18	12667465	12667616	L2-4_RORB_pvalue_1e-2_peak_414405	38	.	2.73998	3.87719	1.31041	43
chr18	12702106	12703161	L2-4_RORB_pvalue_1e-2_peak_414434	76	.	5.56328	7.64239	3.99050	993
chr18	12726857	12727352	L2-4_RORB_pvalue_1e-2_peak_414445	89	.	5.91966	8.94285	5.02468	174
chr18	12744129	12744474	L2-4_RORB_pvalue_1e-2_peak_414452	40	.	2.77701	4.09011	1.31041	240
chr18	12788446	12788930	L2-4_RORB_pvalue_1e-2_peak_414466	40	.	2.77701	4.09011	1.31041	433
chr18	12799945	12800053	L2-4_RORB_pvalue_1e-2_peak_414471	41	.	2.77977	4.10729	1.31041	53
chr18	12812261	12813249	L2-4_RORB_pvalue_1e-2_peak_414475	49	.	3.53544	4.95138	1.96366	752
chr18	12820343	12821153	L2-4_RORB_pvalue_1e-2_peak_414478	100	.	6.22720	10.09315	5.94184	443
chr18	12852701	12853074	L2-4_RORB_pvalue_1e-2_peak_414493	52	.	4.02933	5.25693	2.19184	175
chr18	12869124	12869218	L2-4_RORB_pvalue_1e-2_peak_414503	41	.	2.77977	4.10729	1.31041	46
chr18	12882597	12882991	L2-4_RORB_pvalue_1e-2_peak_414506	42	.	3.56761	4.20535	1.38858	71
chr18	12883540	12884504	L2-4_RORB_pvalue_1e-2_peak_414507a	67	.	5.04723	6.73586	3.29448	289
chr18	12883540	12884504	L2-4_RORB_pvalue_1e-2_peak_414507b	80	.	5.76826	8.05376	4.31632	502
chr18	12911157	12911368	L2-4_RORB_pvalue_1e-2_peak_414514	76	.	4.63295	7.61347	3.96903	63
chr18	12934191	12935044	L2-4_RORB_pvalue_1e-2_peak_414525	80	.	5.26917	8.05644	4.31632	533
chr18	12947510	12948500	L2-4_RORB_pvalue_1e-2_peak_414530	121	.	7.82830	12.17390	7.62167	423
chr18	12965898	12966282	L2-4_RORB_pvalue_1e-2_peak_414536	41	.	2.77977	4.10729	1.31041	336
chr18	12984900	12985012	L2-4_RORB_pvalue_1e-2_peak_414548	41	.	2.77977	4.10729	1.31041	55
chr18	12990774	12991650	L2-4_RORB_pvalue_1e-2_peak_414551	113	.	7.44546	11.34084	6.95438	438
chr18	13004283	13004873	L2-4_RORB_pvalue_1e-2_peak_414555	41	.	3.54912	4.16884	1.35901	522
chr18	13006281	13007248	L2-4_RORB_pvalue_1e-2_peak_414556	53	.	4.28113	5.38413	2.28629	673
chr18	13112859	13113401	L2-4_RORB_pvalue_1e-2_peak_414595	84	.	5.37249	8.49611	4.66935	405
chr18	13119666	13120404	L2-4_RORB_pvalue_1e-2_peak_414599	51	.	3.58166	5.15094	2.11269	528
chr18	13136726	13137412	L2-4_RORB_pvalue_1e-2_peak_414608	50	.	3.95946	5.07586	2.05805	47
chr18	13140007	13140405	L2-4_RORB_pvalue_1e-2_peak_414609	38	.	3.20461	3.88688	1.31041	175
chr18	13179140	13179215	L2-4_RORB_pvalue_1e-2_peak_414623	41	.	2.77977	4.10729	1.31041	36
chr18	13216064	13216440	L2-4_RORB_pvalue_1e-2_peak_414635	55	.	4.38380	5.59124	2.45100	265
chr18	13217380	13217729	L2-4_RORB_pvalue_1e-2_peak_414636	45	.	3.83583	4.59922	1.70221	24
chr18	13218511	13218884	L2-4_RORB_pvalue_1e-2_peak_414637	45	.	3.80538	4.55136	1.65954	309
chr18	13232593	13233006	L2-4_RORB_pvalue_1e-2_peak_414640	60	.	4.59207	6.05171	2.76050	99
chr18	13236148	13236350	L2-4_RORB_pvalue_1e-2_peak_414642	61	.	4.64396	6.17345	2.85753	80
chr18	13266275	13266524	L2-4_RORB_pvalue_1e-2_peak_414660	42	.	3.60516	4.28055	1.44571	47
chr18	13269471	13269808	L2-4_RORB_pvalue_1e-2_peak_414662	69	.	5.15578	6.96338	3.47180	221
chr18	13276498	13277282	L2-4_RORB_pvalue_1e-2_peak_414663	52	.	4.21526	5.25383	2.19184	270
chr18	13280003	13280117	L2-4_RORB_pvalue_1e-2_peak_414666	46	.	3.89560	4.66210	1.74801	48
chr18	13284075	13285003	L2-4_RORB_pvalue_1e-2_peak_414667	58	.	4.51637	5.88004	2.62360	882
chr18	13290928	13291264	L2-4_RORB_pvalue_1e-2_peak_414669	45	.	3.42495	4.53818	1.64670	43
chr18	13298855	13299224	L2-4_RORB_pvalue_1e-2_peak_414670	40	.	3.26184	4.03980	1.31041	72
chr18	13300035	13300195	L2-4_RORB_pvalue_1e-2_peak_414671	53	.	4.05318	5.32112	2.24363	104
chr18	13302396	13302479	L2-4_RORB_pvalue_1e-2_peak_414672	54	.	4.10172	5.45601	2.34462	39
chr18	13318202	13318297	L2-4_RORB_pvalue_1e-2_peak_414682	43	.	3.38266	4.39837	1.53826	40
chr18	13327172	13327282	L2-4_RORB_pvalue_1e-2_peak_414685	56	.	3.67782	5.64059	2.47703	60
chr18	13327520	13327904	L2-4_RORB_pvalue_1e-2_peak_414686	56	.	3.67782	5.64059	2.47703	66
chr18	13360892	13361011	L2-4_RORB_pvalue_1e-2_peak_414707	71	.	5.01211	7.16245	3.62473	60
chr18	13373292	13373374	L2-4_RORB_pvalue_1e-2_peak_414710	38	.	3.41064	3.85581	1.31041	34
chr18	13374558	13374642	L2-4_RORB_pvalue_1e-2_peak_414711	55	.	4.36634	5.56342	2.42590	39
chr18	13374942	13375197	L2-4_RORB_pvalue_1e-2_peak_414712	54	.	4.29784	5.45476	2.34462	229
chr18	13380184	13380450	L2-4_RORB_pvalue_1e-2_peak_414714	72	.	5.33745	7.29906	3.73229	212
chr18	13390374	13391213	L2-4_RORB_pvalue_1e-2_peak_414715	72	.	5.26910	7.21123	3.66788	526
chr18	13414856	13415082	L2-4_RORB_pvalue_1e-2_peak_414731	39	.	2.75837	3.97911	1.31041	44
chr18	13415680	13415806	L2-4_RORB_pvalue_1e-2_peak_414732	39	.	2.75837	3.97911	1.31041	62
chr18	13427545	13427618	L2-4_RORB_pvalue_1e-2_peak_414740	45	.	3.42495	4.53818	1.64670	38
chr18	13436752	13437414	L2-4_RORB_pvalue_1e-2_peak_414742a	52	.	4.21526	5.25383	2.19184	73
chr18	13436752	13437414	L2-4_RORB_pvalue_1e-2_peak_414742b	78	.	5.64932	7.81219	4.12188	597
chr18	13444980	13445090	L2-4_RORB_pvalue_1e-2_peak_414743	56	.	4.15144	5.60057	2.45329	58
chr18	13452395	13452784	L2-4_RORB_pvalue_1e-2_peak_414744	112	.	7.42340	11.28112	6.90545	200
chr18	13453806	13453925	L2-4_RORB_pvalue_1e-2_peak_414745	39	.	3.45949	3.99620	1.31041	65
chr18	13463340	13464078	L2-4_RORB_pvalue_1e-2_peak_414747	48	.	3.86997	4.85757	1.89252	466
chr18	13473752	13474434	L2-4_RORB_pvalue_1e-2_peak_414751	50	.	3.55840	5.04815	2.03602	197
chr18	13493117	13493240	L2-4_RORB_pvalue_1e-2_peak_414765	39	.	2.75837	3.97911	1.31041	60
chr18	13515026	13515378	L2-4_RORB_pvalue_1e-2_peak_414780	91	.	5.99366	9.19080	5.22295	187
chr18	13520070	13520608	L2-4_RORB_pvalue_1e-2_peak_414781	41	.	2.77977	4.10729	1.31041	481
chr18	13526408	13526534	L2-4_RORB_pvalue_1e-2_peak_414783	38	.	2.73998	3.87719	1.31041	62
chr18	13531024	13531243	L2-4_RORB_pvalue_1e-2_peak_414787	53	.	3.62911	5.37785	2.28461	59
chr18	13538466	13538768	L2-4_RORB_pvalue_1e-2_peak_414791	41	.	2.77977	4.10729	1.31041	41
chr18	13541119	13541327	L2-4_RORB_pvalue_1e-2_peak_414793	38	.	2.73998	3.87719	1.31041	163
chr18	13546741	13546814	L2-4_RORB_pvalue_1e-2_peak_414797	46	.	3.44649	4.61288	1.70597	40
chr18	13577240	13577538	L2-4_RORB_pvalue_1e-2_peak_414814	74	.	5.10551	7.46124	3.85794	243
chr18	13611920	13612614	L2-4_RORB_pvalue_1e-2_peak_414834	58	.	4.58836	5.85683	2.60365	13
chr18	13629883	13630697	L2-4_RORB_pvalue_1e-2_peak_414838	79	.	5.57547	7.94761	4.22970	515
chr18	13635653	13635778	L2-4_RORB_pvalue_1e-2_peak_414840	53	.	3.62911	5.37785	2.28461	54
chr18	13641535	13641822	L2-4_RORB_pvalue_1e-2_peak_414844	41	.	2.77977	4.10729	1.31041	226
chr18	13653862	13654399	L2-4_RORB_pvalue_1e-2_peak_414851	65	.	4.77897	6.50788	3.12155	80
chr18	13665295	13665700	L2-4_RORB_pvalue_1e-2_peak_414852	69	.	4.95172	6.98166	3.48338	289
chr18	13670522	13670907	L2-4_RORB_pvalue_1e-2_peak_414853	39	.	2.75837	3.97911	1.31041	322
chr18	13726352	13727385	L2-4_RORB_pvalue_1e-2_peak_414879	128	.	8.19001	12.84796	8.16782	267
chr18	13744719	13745132	L2-4_RORB_pvalue_1e-2_peak_414882	41	.	2.77977	4.10729	1.31041	69
chr18	13761592	13761695	L2-4_RORB_pvalue_1e-2_peak_414888	41	.	2.77977	4.10729	1.31041	50
chr18	13800686	13801496	L2-4_RORB_pvalue_1e-2_peak_414905	52	.	3.60523	5.26053	2.19184	498
chr18	13824056	13824338	L2-4_RORB_pvalue_1e-2_peak_414921	65	.	4.41930	6.53368	3.13592	86
chr18	13837096	13837211	L2-4_RORB_pvalue_1e-2_peak_414930	41	.	2.77977	4.10729	1.31041	56
chr18	13868686	13869096	L2-4_RORB_pvalue_1e-2_peak_414940	57	.	4.20239	5.75623	2.56884	32
chr18	13876082	13876733	L2-4_RORB_pvalue_1e-2_peak_414943	61	.	4.64396	6.17345	2.85753	57
chr18	13916473	13916684	L2-4_RORB_pvalue_1e-2_peak_414963	41	.	2.77977	4.10729	1.31041	63
chr18	13924374	13924654	L2-4_RORB_pvalue_1e-2_peak_414966	49	.	3.53544	4.95138	1.96366	48
chr18	13925904	13926219	L2-4_RORB_pvalue_1e-2_peak_414968	64	.	4.39097	6.41891	3.04822	229
chr18	13944297	13944415	L2-4_RORB_pvalue_1e-2_peak_414979	41	.	2.77977	4.10729	1.31041	58
chr18	13975404	13975778	L2-4_RORB_pvalue_1e-2_peak_414988	41	.	2.77977	4.10729	1.31041	42
chr18	13982263	13982359	L2-4_RORB_pvalue_1e-2_peak_414989	41	.	2.77977	4.10729	1.31041	47
chr18	13998534	13998625	L2-4_RORB_pvalue_1e-2_peak_414996	41	.	2.77977	4.10729	1.31041	44
chr18	14013210	14013493	L2-4_RORB_pvalue_1e-2_peak_415000	40	.	2.77701	4.09011	1.31041	44
chr18	14045571	14045656	L2-4_RORB_pvalue_1e-2_peak_415014	41	.	2.77977	4.10729	1.31041	41
chr18	14086351	14086938	L2-4_RORB_pvalue_1e-2_peak_415031	40	.	2.77701	4.09011	1.31041	219
chr18	14092892	14093017	L2-4_RORB_pvalue_1e-2_peak_415037	39	.	2.75837	3.97911	1.31041	61
chr18	14117502	14118213	L2-4_RORB_pvalue_1e-2_peak_415047	74	.	5.38752	7.48318	3.87369	255
chr18	14131959	14132698	L2-4_RORB_pvalue_1e-2_peak_415051	138	.	8.69817	13.88044	9.00162	653
chr18	14178736	14179516	L2-4_RORB_pvalue_1e-2_peak_415069	103	.	6.92681	10.39163	6.18491	252
chr18	14187318	14187414	L2-4_RORB_pvalue_1e-2_peak_415074	39	.	2.75837	3.97911	1.31041	47
chr18	14267620	14267695	L2-4_RORB_pvalue_1e-2_peak_415107	41	.	2.77977	4.10729	1.31041	36
chr18	14295265	14295493	L2-4_RORB_pvalue_1e-2_peak_415119	41	.	2.77977	4.10729	1.31041	55
chr18	14311589	14311806	L2-4_RORB_pvalue_1e-2_peak_415126	73	.	4.59728	7.39833	3.80986	55
chr18	14318599	14318707	L2-4_RORB_pvalue_1e-2_peak_415131	41	.	2.77977	4.10729	1.31041	53
chr18	14324389	14324479	L2-4_RORB_pvalue_1e-2_peak_415136	38	.	2.73998	3.87719	1.31041	44
chr18	14330788	14331067	L2-4_RORB_pvalue_1e-2_peak_415139	45	.	3.42495	4.53818	1.64670	169
chr18	14333775	14333848	L2-4_RORB_pvalue_1e-2_peak_415140	46	.	3.46831	4.69117	1.76656	37
chr18	14430593	14431526	L2-4_RORB_pvalue_1e-2_peak_415165	72	.	5.04286	7.25809	3.69829	585
chr18	14450155	14450562	L2-4_RORB_pvalue_1e-2_peak_415168	98	.	6.52369	9.85529	5.75421	286
chr18	14450841	14450989	L2-4_RORB_pvalue_1e-2_peak_415169	114	.	7.33915	11.45596	7.04015	64
chr18	14458511	14458914	L2-4_RORB_pvalue_1e-2_peak_415173	38	.	2.73998	3.87719	1.31041	231
chr18	14489349	14489475	L2-4_RORB_pvalue_1e-2_peak_415190	41	.	2.77977	4.10729	1.31041	62
chr18	14531855	14532050	L2-4_RORB_pvalue_1e-2_peak_415200	41	.	2.77977	4.10729	1.31041	156
chr18	14539720	14539829	L2-4_RORB_pvalue_1e-2_peak_415202	41	.	2.77977	4.10729	1.31041	53
chr18	14689812	14690291	L2-4_RORB_pvalue_1e-2_peak_415230	39	.	2.75837	3.97911	1.31041	39
chr18	14709691	14710228	L2-4_RORB_pvalue_1e-2_peak_415237	41	.	2.77977	4.10729	1.31041	68
chr18	14747934	14748639	L2-4_RORB_pvalue_1e-2_peak_415246	72	.	5.37237	7.27863	3.71312	234
chr18	14765533	14765670	L2-4_RORB_pvalue_1e-2_peak_415249	49	.	3.91420	4.96371	1.97115	70
chr18	14768263	14768693	L2-4_RORB_pvalue_1e-2_peak_415251	62	.	4.67035	6.23671	2.90488	220
chr18	14778747	14778885	L2-4_RORB_pvalue_1e-2_peak_415254	40	.	2.77701	4.09011	1.31041	68
chr18	14795787	14795895	L2-4_RORB_pvalue_1e-2_peak_415263	41	.	2.77977	4.10729	1.31041	53
chr18	14831286	14831421	L2-4_RORB_pvalue_1e-2_peak_415274	41	.	2.77977	4.10729	1.31041	66
chr18	14879529	14879871	L2-4_RORB_pvalue_1e-2_peak_415285	58	.	3.70636	5.81222	2.57317	282
chr18	14897910	14898129	L2-4_RORB_pvalue_1e-2_peak_415288	41	.	2.77977	4.10729	1.31041	71
chr18	14905514	14905857	L2-4_RORB_pvalue_1e-2_peak_415291	38	.	2.73998	3.87719	1.31041	42
chr18	14906154	14906406	L2-4_RORB_pvalue_1e-2_peak_415292	39	.	2.75837	3.97911	1.31041	189
chr18	14925312	14925730	L2-4_RORB_pvalue_1e-2_peak_415302	59	.	4.25459	5.92478	2.65802	55
chr18	14947390	14947828	L2-4_RORB_pvalue_1e-2_peak_415312	47	.	3.49040	4.77340	1.82745	372
chr18	14952655	14953082	L2-4_RORB_pvalue_1e-2_peak_415313	56	.	4.17676	5.67691	2.50232	58
chr18	14956839	14957112	L2-4_RORB_pvalue_1e-2_peak_415314	43	.	3.36191	4.33276	1.48629	65
chr18	14969117	14970052	L2-4_RORB_pvalue_1e-2_peak_415319	48	.	3.51278	4.85998	1.89252	399
chr18	14979217	14979315	L2-4_RORB_pvalue_1e-2_peak_415326	41	.	2.77977	4.10729	1.31041	48
chr18	15002827	15003746	L2-4_RORB_pvalue_1e-2_peak_415336	83	.	5.92417	8.38401	4.57827	92
chr18	15028209	15028745	L2-4_RORB_pvalue_1e-2_peak_415343	58	.	3.70636	5.81222	2.57317	58
chr18	15125666	15126025	L2-4_RORB_pvalue_1e-2_peak_415367	58	.	3.70636	5.81222	2.57317	302
chr18	15197446	15197976	L2-4_RORB_pvalue_1e-2_peak_415386	98	.	6.52369	9.85529	5.75421	419
chr18	15339436	15339544	L2-4_RORB_pvalue_1e-2_peak_415411	41	.	2.77977	4.10729	1.31041	53
chr18	15390564	15390683	L2-4_RORB_pvalue_1e-2_peak_415425	58	.	3.70636	5.81222	2.57317	69
chr18	15399191	15399273	L2-4_RORB_pvalue_1e-2_peak_415428	41	.	2.77977	4.10729	1.31041	40
chr18	18512883	18513043	L2-4_RORB_pvalue_1e-2_peak_415438	67	.	4.99168	6.73000	3.29448	40
chr18	18516966	18517800	L2-4_RORB_pvalue_1e-2_peak_415439	57	.	4.09485	5.77231	2.57317	424
chr18	18518140	18519406	L2-4_RORB_pvalue_1e-2_peak_415440a	78	.	5.05935	7.87982	4.17915	44
chr18	18518140	18519406	L2-4_RORB_pvalue_1e-2_peak_415440b	119	.	6.69212	11.99207	7.47383	810
chr18	18518140	18519406	L2-4_RORB_pvalue_1e-2_peak_415440c	89	.	5.52704	8.96211	5.04167	911
chr18	18518140	18519406	L2-4_RORB_pvalue_1e-2_peak_415440d	81	.	5.25337	8.19398	4.42998	1222
chr18	18519636	18519774	L2-4_RORB_pvalue_1e-2_peak_415441	92	.	5.72503	9.28460	5.29731	43
chr18	18520031	18520394	L2-4_RORB_pvalue_1e-2_peak_415442	124	.	6.95183	12.42282	7.82959	314
chr18	18555299	18555392	L2-4_RORB_pvalue_1e-2_peak_415451	39	.	2.75837	3.97911	1.31041	45
chr18	18574226	18574306	L2-4_RORB_pvalue_1e-2_peak_415464	41	.	2.77977	4.10729	1.31041	39
chr18	18581667	18581744	L2-4_RORB_pvalue_1e-2_peak_415471	38	.	2.73998	3.87719	1.31041	37
chr18	18582483	18583205	L2-4_RORB_pvalue_1e-2_peak_415472	38	.	2.73998	3.87719	1.31041	237
chr18	18599972	18600063	L2-4_RORB_pvalue_1e-2_peak_415479	41	.	2.77977	4.10729	1.31041	44
chr18	18626952	18627028	L2-4_RORB_pvalue_1e-2_peak_415498	41	.	2.77977	4.10729	1.31041	37
chr18	18632805	18633676	L2-4_RORB_pvalue_1e-2_peak_415501a	153	.	9.37342	15.31138	10.17264	430
chr18	18632805	18633676	L2-4_RORB_pvalue_1e-2_peak_415501b	122	.	7.93136	12.29140	7.71912	623
chr18	18646601	18646682	L2-4_RORB_pvalue_1e-2_peak_415508	41	.	2.77977	4.10729	1.31041	39
chr18	18650708	18650818	L2-4_RORB_pvalue_1e-2_peak_415512	38	.	2.73998	3.87719	1.31041	54
chr18	18653903	18654017	L2-4_RORB_pvalue_1e-2_peak_415515	41	.	2.77977	4.10729	1.31041	56
chr18	18662141	18662488	L2-4_RORB_pvalue_1e-2_peak_415521	39	.	2.75837	3.97911	1.31041	70
chr18	18669418	18669565	L2-4_RORB_pvalue_1e-2_peak_415526	39	.	2.75837	3.97911	1.31041	42
chr18	18680427	18680706	L2-4_RORB_pvalue_1e-2_peak_415532	38	.	2.73998	3.87719	1.31041	64
chr18	18690959	18692388	L2-4_RORB_pvalue_1e-2_peak_415538a	124	.	7.67165	12.44457	7.84567	641
chr18	18690959	18692388	L2-4_RORB_pvalue_1e-2_peak_415538b	100	.	6.57570	10.01344	5.88036	827
chr18	18690959	18692388	L2-4_RORB_pvalue_1e-2_peak_415538c	112	.	7.15229	11.26030	6.88714	955
chr18	18697368	18697618	L2-4_RORB_pvalue_1e-2_peak_415539	102	.	6.26791	10.27468	6.09290	171
chr18	18759734	18759891	L2-4_RORB_pvalue_1e-2_peak_415572	41	.	2.77977	4.10729	1.31041	67
chr18	18771624	18771799	L2-4_RORB_pvalue_1e-2_peak_415580	38	.	2.73998	3.87719	1.31041	121
chr18	18772037	18772240	L2-4_RORB_pvalue_1e-2_peak_415581	55	.	3.65330	5.50407	2.37759	145
chr18	18821944	18823437	L2-4_RORB_pvalue_1e-2_peak_415608	51	.	3.58166	5.15094	2.11269	336
chr18	18831115	18831397	L2-4_RORB_pvalue_1e-2_peak_415612	41	.	2.77977	4.10729	1.31041	211
chr18	18839731	18839872	L2-4_RORB_pvalue_1e-2_peak_415616	41	.	2.77977	4.10729	1.31041	69
chr18	18844789	18844892	L2-4_RORB_pvalue_1e-2_peak_415618	41	.	2.77977	4.10729	1.31041	50
chr18	18859180	18859308	L2-4_RORB_pvalue_1e-2_peak_415623	41	.	2.77977	4.10729	1.31041	63
chr18	18879221	18879327	L2-4_RORB_pvalue_1e-2_peak_415631	41	.	2.77977	4.10729	1.31041	52
chr18	18894880	18895005	L2-4_RORB_pvalue_1e-2_peak_415639	41	.	2.77977	4.10729	1.31041	61
chr18	18910815	18910920	L2-4_RORB_pvalue_1e-2_peak_415648	41	.	2.77977	4.10729	1.31041	51
chr18	18918234	18918321	L2-4_RORB_pvalue_1e-2_peak_415650	41	.	2.77977	4.10729	1.31041	42
chr18	18920901	18920991	L2-4_RORB_pvalue_1e-2_peak_415652	41	.	2.77977	4.10729	1.31041	44
chr18	18922275	18922404	L2-4_RORB_pvalue_1e-2_peak_415653	41	.	2.77977	4.10729	1.31041	63
chr18	19003517	19004042	L2-4_RORB_pvalue_1e-2_peak_415688	41	.	2.77977	4.10729	1.31041	222
chr18	19062792	19062916	L2-4_RORB_pvalue_1e-2_peak_415716	58	.	3.70636	5.81222	2.57317	67
chr18	19068258	19068513	L2-4_RORB_pvalue_1e-2_peak_415718	41	.	2.77977	4.10729	1.31041	184
chr18	19109398	19109526	L2-4_RORB_pvalue_1e-2_peak_415742	41	.	2.77977	4.10729	1.31041	63
chr18	19131491	19131825	L2-4_RORB_pvalue_1e-2_peak_415756	58	.	3.70636	5.81222	2.57317	272
chr18	19139263	19139361	L2-4_RORB_pvalue_1e-2_peak_415761	41	.	2.77977	4.10729	1.31041	48
chr18	19148402	19148883	L2-4_RORB_pvalue_1e-2_peak_415768	40	.	2.77701	4.09011	1.31041	145
chr18	19180155	19181157	L2-4_RORB_pvalue_1e-2_peak_415786a	72	.	5.34616	7.22996	3.67679	288
chr18	19180155	19181157	L2-4_RORB_pvalue_1e-2_peak_415786b	84	.	6.01443	8.49085	4.66935	576
chr18	19180155	19181157	L2-4_RORB_pvalue_1e-2_peak_415786c	48	.	4.00962	4.86629	1.89767	710
chr18	19192146	19192636	L2-4_RORB_pvalue_1e-2_peak_415789	172	.	10.25641	17.21614	11.75696	172
chr18	19210256	19210368	L2-4_RORB_pvalue_1e-2_peak_415796	40	.	2.77701	4.09011	1.31041	55
chr18	19218642	19218982	L2-4_RORB_pvalue_1e-2_peak_415803	39	.	2.75837	3.97911	1.31041	60
chr18	19227095	19227191	L2-4_RORB_pvalue_1e-2_peak_415806	41	.	2.77977	4.10729	1.31041	47
chr18	19252406	19252761	L2-4_RORB_pvalue_1e-2_peak_415819	41	.	2.77977	4.10729	1.31041	298
chr18	19253059	19253420	L2-4_RORB_pvalue_1e-2_peak_415820	41	.	2.77977	4.10729	1.31041	39
chr18	19273414	19273499	L2-4_RORB_pvalue_1e-2_peak_415830	41	.	2.77977	4.10729	1.31041	41
chr18	19283933	19284894	L2-4_RORB_pvalue_1e-2_peak_415833	114	.	7.53476	11.49467	7.07386	869
chr18	19311114	19311200	L2-4_RORB_pvalue_1e-2_peak_415844	41	.	2.77977	4.10729	1.31041	42
chr18	19320151	19321833	L2-4_RORB_pvalue_1e-2_peak_415848a	167	.	9.58394	16.76140	11.37678	554
chr18	19320151	19321833	L2-4_RORB_pvalue_1e-2_peak_415848b	57	.	4.51009	5.79388	2.57317	1229
chr18	19338502	19338624	L2-4_RORB_pvalue_1e-2_peak_415858	39	.	2.75837	3.97911	1.31041	60
chr18	19349115	19349979	L2-4_RORB_pvalue_1e-2_peak_415867	55	.	3.65330	5.50407	2.37759	792
chr18	19377771	19377850	L2-4_RORB_pvalue_1e-2_peak_415879	39	.	2.75837	3.97911	1.31041	38
chr18	19378152	19378289	L2-4_RORB_pvalue_1e-2_peak_415880	38	.	2.73998	3.87719	1.31041	67
chr18	19400222	19400540	L2-4_RORB_pvalue_1e-2_peak_415896	53	.	4.05318	5.32112	2.24363	307
chr18	19411208	19411814	L2-4_RORB_pvalue_1e-2_peak_415898	74	.	5.45256	7.42938	3.83374	314
chr18	19423299	19423374	L2-4_RORB_pvalue_1e-2_peak_415901	41	.	2.77977	4.10729	1.31041	36
chr18	19437160	19437434	L2-4_RORB_pvalue_1e-2_peak_415911	39	.	2.75837	3.97911	1.31041	213
chr18	19542541	19542630	L2-4_RORB_pvalue_1e-2_peak_415954	41	.	2.77977	4.10729	1.31041	43
chr18	19668748	19669497	L2-4_RORB_pvalue_1e-2_peak_416008	45	.	3.42495	4.53818	1.64670	467
chr18	19674064	19674166	L2-4_RORB_pvalue_1e-2_peak_416009	53	.	3.62911	5.37785	2.28461	52
chr18	19680478	19680606	L2-4_RORB_pvalue_1e-2_peak_416011	41	.	2.77977	4.10729	1.31041	63
chr18	19712136	19712384	L2-4_RORB_pvalue_1e-2_peak_416025	41	.	2.77977	4.10729	1.31041	176
chr18	19719709	19719832	L2-4_RORB_pvalue_1e-2_peak_416030	41	.	2.77977	4.10729	1.31041	60
chr18	19730602	19730687	L2-4_RORB_pvalue_1e-2_peak_416034	41	.	2.77977	4.10729	1.31041	41
chr18	19749173	19749907	L2-4_RORB_pvalue_1e-2_peak_416042	47	.	3.82673	4.75687	1.82231	281
chr18	19771682	19772243	L2-4_RORB_pvalue_1e-2_peak_416058	40	.	2.77701	4.09011	1.31041	514
chr18	19806290	19806873	L2-4_RORB_pvalue_1e-2_peak_416073	56	.	4.17676	5.67691	2.50232	454
chr18	19809398	19809471	L2-4_RORB_pvalue_1e-2_peak_416074	44	.	3.40368	4.46677	1.59284	61
chr18	19818156	19818270	L2-4_RORB_pvalue_1e-2_peak_416077	41	.	2.77977	4.10729	1.31041	56
chr18	19841316	19841398	L2-4_RORB_pvalue_1e-2_peak_416091	41	.	2.77977	4.10729	1.31041	40
chr18	19903918	19903994	L2-4_RORB_pvalue_1e-2_peak_416115	41	.	2.77977	4.10729	1.31041	37
chr18	19917022	19917891	L2-4_RORB_pvalue_1e-2_peak_416119	69	.	5.16963	6.90914	3.43148	544
chr18	19921645	19922251	L2-4_RORB_pvalue_1e-2_peak_416120	72	.	5.34616	7.22996	3.67679	293
chr18	20013723	20013821	L2-4_RORB_pvalue_1e-2_peak_416157	41	.	2.77977	4.10729	1.31041	48
chr18	20127374	20127449	L2-4_RORB_pvalue_1e-2_peak_416202	41	.	2.77977	4.10729	1.31041	36
chr18	20143209	20143444	L2-4_RORB_pvalue_1e-2_peak_416212	67	.	4.47708	6.78418	3.33176	65
chr18	20185931	20186051	L2-4_RORB_pvalue_1e-2_peak_416226	41	.	2.77977	4.10729	1.31041	59
chr18	20187002	20187285	L2-4_RORB_pvalue_1e-2_peak_416228	41	.	2.77977	4.10729	1.31041	70
chr18	20202815	20202902	L2-4_RORB_pvalue_1e-2_peak_416233	41	.	2.77977	4.10729	1.31041	42
chr18	20284891	20285355	L2-4_RORB_pvalue_1e-2_peak_416263	41	.	2.77977	4.10729	1.31041	46
chr18	20294815	20294938	L2-4_RORB_pvalue_1e-2_peak_416269	41	.	2.77977	4.10729	1.31041	60
chr18	20319027	20319426	L2-4_RORB_pvalue_1e-2_peak_416275	72	.	4.56663	7.22716	3.67572	69
chr18	20336827	20336901	L2-4_RORB_pvalue_1e-2_peak_416285	41	.	2.77977	4.10729	1.31041	36
chr18	20347377	20347513	L2-4_RORB_pvalue_1e-2_peak_416289	41	.	2.77977	4.10729	1.31041	67
chr18	20355148	20355231	L2-4_RORB_pvalue_1e-2_peak_416292	41	.	2.77977	4.10729	1.31041	40
chr18	20379198	20379342	L2-4_RORB_pvalue_1e-2_peak_416302	60	.	4.28119	6.01457	2.72971	81
chr18	20384861	20384944	L2-4_RORB_pvalue_1e-2_peak_416303	40	.	2.77701	4.09011	1.31041	40
chr18	20475968	20476096	L2-4_RORB_pvalue_1e-2_peak_416333	41	.	2.77977	4.10729	1.31041	63
chr18	20510227	20510366	L2-4_RORB_pvalue_1e-2_peak_416351	52	.	4.23699	5.29645	2.22487	45
chr18	20512897	20513859	L2-4_RORB_pvalue_1e-2_peak_416352a	52	.	4.23699	5.29645	2.22487	216
chr18	20512897	20513859	L2-4_RORB_pvalue_1e-2_peak_416352b	77	.	5.62035	7.75457	4.08135	484
chr18	20512897	20513859	L2-4_RORB_pvalue_1e-2_peak_416352c	52	.	4.19375	5.21198	2.16354	903
chr18	20519155	20519666	L2-4_RORB_pvalue_1e-2_peak_416354	38	.	2.73998	3.87719	1.31041	158
chr18	20526718	20527102	L2-4_RORB_pvalue_1e-2_peak_416361	40	.	2.77701	4.09011	1.31041	160
chr18	20587248	20587341	L2-4_RORB_pvalue_1e-2_peak_416399	41	.	2.77977	4.10729	1.31041	45
chr18	20602743	20603045	L2-4_RORB_pvalue_1e-2_peak_416405	41	.	2.77977	4.10729	1.31041	250
chr18	20611590	20611718	L2-4_RORB_pvalue_1e-2_peak_416413	41	.	2.77977	4.10729	1.31041	63
chr18	20626400	20626524	L2-4_RORB_pvalue_1e-2_peak_416425	41	.	2.77977	4.10729	1.31041	61
chr18	20634202	20634592	L2-4_RORB_pvalue_1e-2_peak_416430	41	.	2.77977	4.10729	1.31041	64
chr18	20647707	20648216	L2-4_RORB_pvalue_1e-2_peak_416435	41	.	2.77977	4.10729	1.31041	453
chr18	20661028	20661160	L2-4_RORB_pvalue_1e-2_peak_416441	41	.	2.77977	4.10729	1.31041	65
chr18	20668310	20668887	L2-4_RORB_pvalue_1e-2_peak_416445	75	.	5.13743	7.56943	3.94584	221
chr18	20674486	20675120	L2-4_RORB_pvalue_1e-2_peak_416446	81	.	5.30316	8.19462	4.42998	534
chr18	20693230	20693983	L2-4_RORB_pvalue_1e-2_peak_416454	66	.	4.83520	6.65579	3.22917	669
chr18	20694576	20694717	L2-4_RORB_pvalue_1e-2_peak_416455	39	.	3.24254	3.98716	1.31041	95
chr18	20706666	20707257	L2-4_RORB_pvalue_1e-2_peak_416459	87	.	5.84746	8.71442	4.84020	193
chr18	20708156	20708229	L2-4_RORB_pvalue_1e-2_peak_416460	40	.	3.26184	4.03980	1.31041	31
chr18	20714473	20714581	L2-4_RORB_pvalue_1e-2_peak_416461	41	.	3.57377	4.11763	1.32029	56
chr18	20715178	20716151	L2-4_RORB_pvalue_1e-2_peak_416462	51	.	4.18760	5.16664	2.12753	519
chr18	20716528	20716706	L2-4_RORB_pvalue_1e-2_peak_416463	41	.	3.60512	4.16891	1.35901	122
chr18	20723982	20724191	L2-4_RORB_pvalue_1e-2_peak_416465	82	.	5.67445	8.21174	4.44198	67
chr18	20772322	20772568	L2-4_RORB_pvalue_1e-2_peak_416489	54	.	4.10172	5.45601	2.34462	48
chr18	20774325	20774668	L2-4_RORB_pvalue_1e-2_peak_416490	39	.	3.24254	3.98716	1.31041	43
chr18	20793216	20793504	L2-4_RORB_pvalue_1e-2_peak_416498	56	.	4.17676	5.67691	2.50232	38
chr18	20811344	20812224	L2-4_RORB_pvalue_1e-2_peak_416504	46	.	3.89560	4.66210	1.74801	39
chr18	20817586	20818310	L2-4_RORB_pvalue_1e-2_peak_416505	60	.	4.59207	6.05171	2.76050	248
chr18	20824332	20824553	L2-4_RORB_pvalue_1e-2_peak_416506	91	.	5.99366	9.19080	5.22295	156
chr18	20877608	20877931	L2-4_RORB_pvalue_1e-2_peak_416530	40	.	2.77701	4.09011	1.31041	269
chr18	20886780	20887499	L2-4_RORB_pvalue_1e-2_peak_416534	57	.	4.46728	5.77213	2.57317	139
chr18	20888255	20888498	L2-4_RORB_pvalue_1e-2_peak_416535	46	.	3.76364	4.61492	1.70597	50
chr18	20902196	20902593	L2-4_RORB_pvalue_1e-2_peak_416538	76	.	5.16974	7.68256	4.02199	315
chr18	20911503	20911798	L2-4_RORB_pvalue_1e-2_peak_416539	41	.	2.77977	4.10729	1.31041	55
chr18	20923230	20923422	L2-4_RORB_pvalue_1e-2_peak_416547	38	.	2.73998	3.87719	1.31041	132
chr18	20945785	20946181	L2-4_RORB_pvalue_1e-2_peak_416560	52	.	3.60523	5.26053	2.19184	53
chr18	20966948	20967374	L2-4_RORB_pvalue_1e-2_peak_416575	40	.	2.77701	4.09011	1.31041	49
chr18	20972084	20972764	L2-4_RORB_pvalue_1e-2_peak_416579	40	.	2.77701	4.09011	1.31041	631
chr18	20991727	20992008	L2-4_RORB_pvalue_1e-2_peak_416592	55	.	4.12643	5.52700	2.39125	29
chr18	20995486	20995880	L2-4_RORB_pvalue_1e-2_peak_416593	41	.	3.30115	4.15062	1.34349	218
chr18	21002986	21003329	L2-4_RORB_pvalue_1e-2_peak_416597	57	.	3.70268	5.78921	2.57317	270
chr18	21016847	21018119	L2-4_RORB_pvalue_1e-2_peak_416601	66	.	5.02734	6.65855	3.23097	692
chr18	21033045	21033608	L2-4_RORB_pvalue_1e-2_peak_416605	146	.	9.04033	14.63156	9.61291	189
chr18	21051538	21052073	L2-4_RORB_pvalue_1e-2_peak_416616	49	.	3.53544	4.95138	1.96366	172
chr18	21058429	21059156	L2-4_RORB_pvalue_1e-2_peak_416618	60	.	4.28119	6.01457	2.72971	173
chr18	21075978	21076094	L2-4_RORB_pvalue_1e-2_peak_416623	41	.	2.77977	4.10729	1.31041	57
chr18	21082681	21083826	L2-4_RORB_pvalue_1e-2_peak_416625a	51	.	4.15135	5.10675	2.08594	469
chr18	21082681	21083826	L2-4_RORB_pvalue_1e-2_peak_416625b	97	.	6.58052	9.76971	5.68309	699
chr18	21085438	21085727	L2-4_RORB_pvalue_1e-2_peak_416626	63	.	4.82800	6.31767	2.96670	245
chr18	21095883	21096169	L2-4_RORB_pvalue_1e-2_peak_416627	74	.	5.10551	7.46124	3.85794	253
chr18	21109702	21109775	L2-4_RORB_pvalue_1e-2_peak_416632	38	.	3.20461	3.88688	1.31041	50
chr18	21112737	21113093	L2-4_RORB_pvalue_1e-2_peak_416633	67	.	4.86381	6.73327	3.29448	284
chr18	21148361	21148475	L2-4_RORB_pvalue_1e-2_peak_416651	41	.	2.77977	4.10729	1.31041	56
chr18	21165771	21167086	L2-4_RORB_pvalue_1e-2_peak_416655a	68	.	5.12131	6.82331	3.36072	459
chr18	21165771	21167086	L2-4_RORB_pvalue_1e-2_peak_416655b	67	.	5.07389	6.73982	3.29739	719
chr18	21165771	21167086	L2-4_RORB_pvalue_1e-2_peak_416655c	90	.	6.28417	9.07460	5.13165	814
chr18	21165771	21167086	L2-4_RORB_pvalue_1e-2_peak_416655d	78	.	5.65575	7.84397	4.15160	1033
chr18	21171927	21172085	L2-4_RORB_pvalue_1e-2_peak_416656	41	.	3.30115	4.15062	1.34349	73
chr18	21173088	21173229	L2-4_RORB_pvalue_1e-2_peak_416657	57	.	4.20239	5.75623	2.56884	41
chr18	21178102	21178183	L2-4_RORB_pvalue_1e-2_peak_416658	41	.	2.77977	4.10729	1.31041	39
chr18	21178471	21178571	L2-4_RORB_pvalue_1e-2_peak_416659	58	.	3.70636	5.81222	2.57317	53
chr18	21199281	21199646	L2-4_RORB_pvalue_1e-2_peak_416670	46	.	3.46831	4.69117	1.76656	241
chr18	21202415	21202535	L2-4_RORB_pvalue_1e-2_peak_416671	46	.	3.44649	4.61288	1.70597	52
chr18	21208394	21208509	L2-4_RORB_pvalue_1e-2_peak_416675	40	.	2.77701	4.09011	1.31041	56
chr18	21242179	21243132	L2-4_RORB_pvalue_1e-2_peak_416699	65	.	4.41930	6.53368	3.13592	764
chr18	21264593	21264717	L2-4_RORB_pvalue_1e-2_peak_416705	39	.	2.75837	3.97911	1.31041	74
chr18	21277356	21277481	L2-4_RORB_pvalue_1e-2_peak_416716	41	.	2.77977	4.10729	1.31041	61
chr18	21296652	21296804	L2-4_RORB_pvalue_1e-2_peak_416727	45	.	3.42495	4.53818	1.64670	92
chr18	21297701	21297992	L2-4_RORB_pvalue_1e-2_peak_416728	44	.	3.40368	4.46677	1.59284	243
chr18	21315171	21315266	L2-4_RORB_pvalue_1e-2_peak_416737	39	.	2.75837	3.97911	1.31041	46
chr18	21352786	21352903	L2-4_RORB_pvalue_1e-2_peak_416749	41	.	2.77977	4.10729	1.31041	57
chr18	21394908	21395409	L2-4_RORB_pvalue_1e-2_peak_416769	68	.	4.92207	6.89603	3.42286	271
chr18	21405818	21406415	L2-4_RORB_pvalue_1e-2_peak_416771	57	.	4.44313	5.71997	2.54100	345
chr18	21409843	21410384	L2-4_RORB_pvalue_1e-2_peak_416772	46	.	3.78444	4.66110	1.74792	46
chr18	21415117	21415445	L2-4_RORB_pvalue_1e-2_peak_416773	71	.	5.01211	7.16245	3.62473	248
chr18	21436489	21436562	L2-4_RORB_pvalue_1e-2_peak_416777	46	.	3.46831	4.69117	1.76656	45
chr18	21436887	21437099	L2-4_RORB_pvalue_1e-2_peak_416778	42	.	3.34141	4.26972	1.43768	152
chr18	21441468	21442511	L2-4_RORB_pvalue_1e-2_peak_416779	52	.	4.02933	5.25693	2.19184	869
chr18	21448115	21448489	L2-4_RORB_pvalue_1e-2_peak_416780	79	.	5.23560	7.92549	4.21651	60
chr18	21461950	21462023	L2-4_RORB_pvalue_1e-2_peak_416786	44	.	3.40368	4.46677	1.59284	35
chr18	21521919	21522042	L2-4_RORB_pvalue_1e-2_peak_416813	40	.	3.47705	4.02948	1.31041	83
chr18	21523310	21523724	L2-4_RORB_pvalue_1e-2_peak_416814	39	.	3.42489	3.93137	1.31041	259
chr18	21523971	21524267	L2-4_RORB_pvalue_1e-2_peak_416815	72	.	5.34616	7.22996	3.67679	66
chr18	21528930	21529562	L2-4_RORB_pvalue_1e-2_peak_416816	45	.	3.72273	4.52573	1.64427	221
chr18	21551590	21552778	L2-4_RORB_pvalue_1e-2_peak_416821a	81	.	5.79878	8.11714	4.37066	309
chr18	21551590	21552778	L2-4_RORB_pvalue_1e-2_peak_416821b	53	.	4.28113	5.38413	2.28629	985
chr18	21558183	21558423	L2-4_RORB_pvalue_1e-2_peak_416823	53	.	4.25894	5.33988	2.25956	70
chr18	21582656	21582950	L2-4_RORB_pvalue_1e-2_peak_416834	42	.	3.32116	4.20906	1.38858	32
chr18	21584247	21584624	L2-4_RORB_pvalue_1e-2_peak_416835	92	.	6.29872	9.25743	5.27610	70
chr18	21594316	21594990	L2-4_RORB_pvalue_1e-2_peak_416837a	75	.	5.37230	7.54666	3.93287	295
chr18	21594316	21594990	L2-4_RORB_pvalue_1e-2_peak_416837b	64	.	4.81618	6.44808	3.07021	434
chr18	21595233	21595673	L2-4_RORB_pvalue_1e-2_peak_416838	54	.	4.28105	5.42823	2.32420	191
chr18	21611270	21611736	L2-4_RORB_pvalue_1e-2_peak_416849	52	.	3.60523	5.26053	2.19184	404
chr18	21619735	21619875	L2-4_RORB_pvalue_1e-2_peak_416854	41	.	2.77977	4.10729	1.31041	69
chr18	21636276	21636397	L2-4_RORB_pvalue_1e-2_peak_416866	41	.	2.77977	4.10729	1.31041	59
chr18	21641630	21641723	L2-4_RORB_pvalue_1e-2_peak_416870	41	.	2.77977	4.10729	1.31041	45
chr18	21656276	21656505	L2-4_RORB_pvalue_1e-2_peak_416877	46	.	3.44649	4.61288	1.70597	109
chr18	21666567	21666651	L2-4_RORB_pvalue_1e-2_peak_416879	39	.	3.22347	3.93622	1.31041	46
chr18	21669254	21669347	L2-4_RORB_pvalue_1e-2_peak_416881	68	.	4.89277	6.81329	3.35213	50
chr18	21698803	21699007	L2-4_RORB_pvalue_1e-2_peak_416900	43	.	3.38266	4.39837	1.53826	170
chr18	21705467	21705676	L2-4_RORB_pvalue_1e-2_peak_416902	52	.	3.60523	5.26053	2.19184	47
chr18	21718377	21718573	L2-4_RORB_pvalue_1e-2_peak_416909	39	.	3.45363	3.92405	1.31041	35
chr18	21718832	21719392	L2-4_RORB_pvalue_1e-2_peak_416910	144	.	8.67052	14.46347	9.47988	167
chr18	21730902	21731231	L2-4_RORB_pvalue_1e-2_peak_416913	42	.	3.34141	4.26972	1.43768	33
chr18	21736891	21736964	L2-4_RORB_pvalue_1e-2_peak_416914	39	.	3.22347	3.93622	1.31041	39
chr18	21745334	21745637	L2-4_RORB_pvalue_1e-2_peak_416917	41	.	3.30115	4.15062	1.34349	47
chr18	21756975	21757057	L2-4_RORB_pvalue_1e-2_peak_416919	59	.	4.25459	5.92478	2.65802	37
chr18	21768788	21768861	L2-4_RORB_pvalue_1e-2_peak_416926	44	.	3.40368	4.46677	1.59284	61
chr18	21780718	21781335	L2-4_RORB_pvalue_1e-2_peak_416927	78	.	5.67859	7.87088	4.17059	300
chr18	21794097	21794948	L2-4_RORB_pvalue_1e-2_peak_416933	38	.	2.73998	3.87719	1.31041	270
chr18	21832357	21832431	L2-4_RORB_pvalue_1e-2_peak_416951	51	.	4.00577	5.19473	2.14895	34
chr18	21845455	21845528	L2-4_RORB_pvalue_1e-2_peak_416954	43	.	3.68596	4.30275	1.46714	33
chr18	21850931	21851692	L2-4_RORB_pvalue_1e-2_peak_416956	52	.	4.18301	5.27405	2.20515	299
chr18	21851955	21852215	L2-4_RORB_pvalue_1e-2_peak_416957	52	.	4.15132	5.22448	2.17582	142
chr18	21863349	21863816	L2-4_RORB_pvalue_1e-2_peak_416960	47	.	3.49040	4.77340	1.82745	208
chr18	21873235	21873742	L2-4_RORB_pvalue_1e-2_peak_416963	49	.	3.53544	4.95138	1.96366	72
chr18	21913166	21913773	L2-4_RORB_pvalue_1e-2_peak_416983	50	.	3.55840	5.04815	2.03602	294
chr18	21939873	21940497	L2-4_RORB_pvalue_1e-2_peak_416995	43	.	3.36191	4.33276	1.48629	28
chr18	21952489	21952564	L2-4_RORB_pvalue_1e-2_peak_417002	41	.	2.77977	4.10729	1.31041	36
chr18	21961209	21961584	L2-4_RORB_pvalue_1e-2_peak_417005	88	.	5.44366	8.83864	4.93651	182
chr18	21970974	21971047	L2-4_RORB_pvalue_1e-2_peak_417013	40	.	3.26184	4.03980	1.31041	32
chr18	21977604	21978187	L2-4_RORB_pvalue_1e-2_peak_417016a	65	.	4.98163	6.57940	3.17224	175
chr18	21977604	21978187	L2-4_RORB_pvalue_1e-2_peak_417016b	65	.	4.98163	6.57940	3.17224	274
chr18	21977604	21978187	L2-4_RORB_pvalue_1e-2_peak_417016c	77	.	5.60433	7.75431	4.08135	408
chr18	21992817	21993096	L2-4_RORB_pvalue_1e-2_peak_417019	39	.	2.75837	3.97911	1.31041	176
chr18	21993317	21993454	L2-4_RORB_pvalue_1e-2_peak_417020	39	.	2.75837	3.97911	1.31041	52
chr18	22006511	22007081	L2-4_RORB_pvalue_1e-2_peak_417027	103	.	6.92681	10.39163	6.18491	91
chr18	22018810	22018932	L2-4_RORB_pvalue_1e-2_peak_417033	40	.	2.77701	4.09011	1.31041	60
chr18	22021378	22021505	L2-4_RORB_pvalue_1e-2_peak_417035	41	.	2.77977	4.10729	1.31041	62
chr18	22026739	22027405	L2-4_RORB_pvalue_1e-2_peak_417039	79	.	5.23560	7.92549	4.21651	619
chr18	22031542	22031872	L2-4_RORB_pvalue_1e-2_peak_417043	49	.	3.53544	4.95138	1.96366	268
chr18	22067559	22067947	L2-4_RORB_pvalue_1e-2_peak_417061	93	.	6.33513	9.34982	5.34951	297
chr18	22068782	22069406	L2-4_RORB_pvalue_1e-2_peak_417062	64	.	4.75135	6.43718	3.05954	343
chr18	22076376	22077621	L2-4_RORB_pvalue_1e-2_peak_417063a	65	.	4.98163	6.57940	3.17224	545
chr18	22076376	22077621	L2-4_RORB_pvalue_1e-2_peak_417063b	65	.	4.95909	6.54059	3.14153	877
chr18	22079927	22080047	L2-4_RORB_pvalue_1e-2_peak_417064	90	.	6.17596	9.09154	5.14126	60
chr18	22082934	22083013	L2-4_RORB_pvalue_1e-2_peak_417065	46	.	3.91415	4.69486	1.76923	33
chr18	22095356	22096284	L2-4_RORB_pvalue_1e-2_peak_417069	58	.	4.49169	5.82547	2.58161	500
chr18	22110459	22111133	L2-4_RORB_pvalue_1e-2_peak_417073	40	.	3.49479	4.06336	1.31041	366
chr18	22116202	22116655	L2-4_RORB_pvalue_1e-2_peak_417074a	48	.	3.90016	4.83535	1.88236	247
chr18	22116202	22116655	L2-4_RORB_pvalue_1e-2_peak_417074b	48	.	3.88632	4.81409	1.86269	413
chr18	22119885	22120058	L2-4_RORB_pvalue_1e-2_peak_417077	49	.	3.82897	4.90973	1.93528	46
chr18	22123279	22123484	L2-4_RORB_pvalue_1e-2_peak_417079	44	.	3.74592	4.45837	1.59277	63
chr18	22123863	22124351	L2-4_RORB_pvalue_1e-2_peak_417080	45	.	3.83583	4.59922	1.70221	442
chr18	22137017	22137154	L2-4_RORB_pvalue_1e-2_peak_417085	41	.	2.77977	4.10729	1.31041	67
chr18	22166226	22166500	L2-4_RORB_pvalue_1e-2_peak_417096	39	.	2.75837	3.97911	1.31041	224
chr18	22180050	22180273	L2-4_RORB_pvalue_1e-2_peak_417104	89	.	5.91966	8.94285	5.02468	169
chr18	22185346	22185469	L2-4_RORB_pvalue_1e-2_peak_417105	65	.	4.41930	6.53368	3.13592	72
chr18	22193980	22194321	L2-4_RORB_pvalue_1e-2_peak_417114	41	.	2.77977	4.10729	1.31041	58
chr18	22231505	22231860	L2-4_RORB_pvalue_1e-2_peak_417122	122	.	7.88983	12.20500	7.64786	92
chr18	22237649	22237727	L2-4_RORB_pvalue_1e-2_peak_417123	53	.	4.07731	5.38744	2.28629	35
chr18	22252740	22253091	L2-4_RORB_pvalue_1e-2_peak_417127	51	.	3.98248	5.13441	2.10782	39
chr18	22253651	22253983	L2-4_RORB_pvalue_1e-2_peak_417128	63	.	4.72404	6.36848	3.00974	123
chr18	22260555	22260640	L2-4_RORB_pvalue_1e-2_peak_417129	40	.	2.77701	4.09011	1.31041	41
chr18	22262239	22262593	L2-4_RORB_pvalue_1e-2_peak_417130	40	.	2.77701	4.09011	1.31041	288
chr18	22265518	22265643	L2-4_RORB_pvalue_1e-2_peak_417131	41	.	2.77977	4.10729	1.31041	61
chr18	22274935	22275406	L2-4_RORB_pvalue_1e-2_peak_417135	66	.	4.83520	6.65579	3.22917	190
chr18	22305566	22306469	L2-4_RORB_pvalue_1e-2_peak_417139	50	.	4.09812	5.01948	2.01869	231
chr18	22306793	22306997	L2-4_RORB_pvalue_1e-2_peak_417140	48	.	3.97908	4.82686	1.87509	60
chr18	22307689	22307805	L2-4_RORB_pvalue_1e-2_peak_417141	46	.	3.88242	4.67280	1.75834	52
chr18	22314215	22314387	L2-4_RORB_pvalue_1e-2_peak_417142	41	.	3.62100	4.19502	1.38427	90
chr18	22316694	22316975	L2-4_RORB_pvalue_1e-2_peak_417143	50	.	4.10987	5.05183	2.03815	238
chr18	22325439	22325856	L2-4_RORB_pvalue_1e-2_peak_417144	46	.	3.44649	4.61288	1.70597	406
chr18	22343630	22344073	L2-4_RORB_pvalue_1e-2_peak_417151	106	.	6.35093	10.67508	6.41803	289
chr18	22363383	22363520	L2-4_RORB_pvalue_1e-2_peak_417165	41	.	2.77977	4.10729	1.31041	67
chr18	22392010	22392672	L2-4_RORB_pvalue_1e-2_peak_417178	65	.	4.77897	6.50788	3.12155	69
chr18	22397868	22398048	L2-4_RORB_pvalue_1e-2_peak_417179	45	.	3.80538	4.55136	1.65954	75
chr18	22398636	22398775	L2-4_RORB_pvalue_1e-2_peak_417180	54	.	4.28105	5.42823	2.32420	51
chr18	22401803	22402165	L2-4_RORB_pvalue_1e-2_peak_417182	72	.	5.20888	7.28466	3.71893	48
chr18	22406678	22407537	L2-4_RORB_pvalue_1e-2_peak_417183	52	.	4.21526	5.25383	2.19184	321
chr18	22411582	22411693	L2-4_RORB_pvalue_1e-2_peak_417184	38	.	3.20461	3.88688	1.31041	68
chr18	22416884	22417264	L2-4_RORB_pvalue_1e-2_peak_417187	41	.	2.77977	4.10729	1.31041	321
chr18	22428565	22428697	L2-4_RORB_pvalue_1e-2_peak_417195	41	.	2.77977	4.10729	1.31041	48
chr18	22440631	22440769	L2-4_RORB_pvalue_1e-2_peak_417202	43	.	3.36191	4.33276	1.48629	80
chr18	22457871	22458152	L2-4_RORB_pvalue_1e-2_peak_417209	40	.	3.28138	4.09424	1.31041	41
chr18	22458460	22458590	L2-4_RORB_pvalue_1e-2_peak_417210	54	.	4.10172	5.45601	2.34462	57
chr18	22466164	22466980	L2-4_RORB_pvalue_1e-2_peak_417211	102	.	6.26791	10.27468	6.09290	756
chr18	22494719	22495166	L2-4_RORB_pvalue_1e-2_peak_417229	58	.	3.70636	5.81222	2.57317	370
chr18	22512216	22512361	L2-4_RORB_pvalue_1e-2_peak_417237	75	.	5.13743	7.56943	3.94584	67
chr18	22518030	22518157	L2-4_RORB_pvalue_1e-2_peak_417240	41	.	2.77977	4.10729	1.31041	62
chr18	22523534	22523671	L2-4_RORB_pvalue_1e-2_peak_417242	41	.	2.77977	4.10729	1.31041	67
chr18	22537452	22537799	L2-4_RORB_pvalue_1e-2_peak_417246	93	.	6.33513	9.34982	5.34951	91
chr18	22552353	22553047	L2-4_RORB_pvalue_1e-2_peak_417254	50	.	3.55840	5.04815	2.03602	248
chr18	22566293	22566366	L2-4_RORB_pvalue_1e-2_peak_417264	45	.	3.42495	4.53818	1.64670	40
chr18	22582978	22583073	L2-4_RORB_pvalue_1e-2_peak_417274	38	.	2.73998	3.87719	1.31041	46
chr18	22611599	22611678	L2-4_RORB_pvalue_1e-2_peak_417290	41	.	2.77977	4.10729	1.31041	38
chr18	22636363	22636655	L2-4_RORB_pvalue_1e-2_peak_417310	38	.	2.73998	3.87719	1.31041	239
chr18	22665115	22665390	L2-4_RORB_pvalue_1e-2_peak_417331	39	.	2.75837	3.97911	1.31041	44
chr18	22721937	22722159	L2-4_RORB_pvalue_1e-2_peak_417373	102	.	6.26791	10.27468	6.09290	133
chr18	22733319	22733864	L2-4_RORB_pvalue_1e-2_peak_417381	58	.	3.70636	5.81222	2.57317	70
chr18	22743057	22743172	L2-4_RORB_pvalue_1e-2_peak_417387	41	.	2.77977	4.10729	1.31041	56
chr18	22753474	22754070	L2-4_RORB_pvalue_1e-2_peak_417393	39	.	2.75837	3.97911	1.31041	254
chr18	22762589	22762702	L2-4_RORB_pvalue_1e-2_peak_417399	41	.	2.77977	4.10729	1.31041	55
chr18	22793993	22794133	L2-4_RORB_pvalue_1e-2_peak_417411	41	.	2.77977	4.10729	1.31041	69
chr18	22810772	22811504	L2-4_RORB_pvalue_1e-2_peak_417415a	100	.	6.77456	10.03915	5.90109	51
chr18	22810772	22811504	L2-4_RORB_pvalue_1e-2_peak_417415b	86	.	6.05510	8.67509	4.80879	209
chr18	22810772	22811504	L2-4_RORB_pvalue_1e-2_peak_417415c	72	.	5.29821	7.27678	3.71290	534
chr18	22869099	22869516	L2-4_RORB_pvalue_1e-2_peak_417448	38	.	2.73998	3.87719	1.31041	159
chr18	22884645	22884756	L2-4_RORB_pvalue_1e-2_peak_417457	41	.	2.77977	4.10729	1.31041	54
chr18	22894352	22894430	L2-4_RORB_pvalue_1e-2_peak_417464	41	.	2.77977	4.10729	1.31041	38
chr18	22930853	22931177	L2-4_RORB_pvalue_1e-2_peak_417488	47	.	3.91411	4.72310	1.79350	256
chr18	22931637	22932646	L2-4_RORB_pvalue_1e-2_peak_417489a	67	.	5.01197	6.76286	3.31975	168
chr18	22931637	22932646	L2-4_RORB_pvalue_1e-2_peak_417489b	90	.	6.12574	9.00885	5.08203	260
chr18	22931637	22932646	L2-4_RORB_pvalue_1e-2_peak_417489c	57	.	4.45509	5.70529	2.52901	608
chr18	22973794	22974125	L2-4_RORB_pvalue_1e-2_peak_417503	39	.	3.22347	3.93622	1.31041	19
chr18	23005094	23005187	L2-4_RORB_pvalue_1e-2_peak_417519	41	.	2.77977	4.10729	1.31041	45
chr18	23083366	23083893	L2-4_RORB_pvalue_1e-2_peak_417552	69	.	4.95172	6.98166	3.48338	290
chr18	23140171	23140612	L2-4_RORB_pvalue_1e-2_peak_417572	40	.	2.77701	4.09011	1.31041	374
chr18	23170150	23170290	L2-4_RORB_pvalue_1e-2_peak_417587	41	.	2.77977	4.10729	1.31041	69
chr18	23211888	23212326	L2-4_RORB_pvalue_1e-2_peak_417603	39	.	2.75837	3.97911	1.31041	66
chr18	23219480	23220102	L2-4_RORB_pvalue_1e-2_peak_417607	82	.	5.67445	8.21174	4.44198	284
chr18	23228367	23229009	L2-4_RORB_pvalue_1e-2_peak_417609	119	.	7.51817	11.98455	7.46636	397
chr18	23247232	23248119	L2-4_RORB_pvalue_1e-2_peak_417614	92	.	6.29872	9.25743	5.27610	609
chr18	23276023	23276099	L2-4_RORB_pvalue_1e-2_peak_417630	41	.	2.77977	4.10729	1.31041	37
chr18	23295487	23295899	L2-4_RORB_pvalue_1e-2_peak_417638	41	.	2.77977	4.10729	1.31041	72
chr18	23303681	23303824	L2-4_RORB_pvalue_1e-2_peak_417643	39	.	2.75837	3.97911	1.31041	70
chr18	23336571	23336691	L2-4_RORB_pvalue_1e-2_peak_417659	41	.	2.77977	4.10729	1.31041	59
chr18	23385310	23385827	L2-4_RORB_pvalue_1e-2_peak_417682	41	.	2.77977	4.10729	1.31041	57
chr18	23394957	23395506	L2-4_RORB_pvalue_1e-2_peak_417687	62	.	4.33539	6.20685	2.88067	51
chr18	23406351	23406795	L2-4_RORB_pvalue_1e-2_peak_417690	72	.	5.04286	7.25809	3.69829	337
chr18	23412046	23412502	L2-4_RORB_pvalue_1e-2_peak_417691	70	.	4.53638	7.06887	3.55102	148
chr18	23456203	23456494	L2-4_RORB_pvalue_1e-2_peak_417715	94	.	5.55954	9.49358	5.46087	166
chr18	23463303	23463675	L2-4_RORB_pvalue_1e-2_peak_417717	73	.	5.07400	7.35758	3.77856	78
chr18	23491395	23491921	L2-4_RORB_pvalue_1e-2_peak_417731	56	.	3.67782	5.64059	2.47703	296
chr18	23501354	23501888	L2-4_RORB_pvalue_1e-2_peak_417737	69	.	4.50653	6.92169	3.43541	205
chr18	23527603	23527930	L2-4_RORB_pvalue_1e-2_peak_417749	41	.	2.77977	4.10729	1.31041	285
chr18	23534246	23534377	L2-4_RORB_pvalue_1e-2_peak_417752	41	.	2.77977	4.10729	1.31041	64
chr18	23537404	23537493	L2-4_RORB_pvalue_1e-2_peak_417754	41	.	2.77977	4.10729	1.31041	43
chr18	23565432	23565555	L2-4_RORB_pvalue_1e-2_peak_417768	41	.	2.77977	4.10729	1.31041	60
chr18	23597878	23598294	L2-4_RORB_pvalue_1e-2_peak_417795	47	.	3.49040	4.77340	1.82745	355
chr18	23605543	23605801	L2-4_RORB_pvalue_1e-2_peak_417798	49	.	3.53544	4.95138	1.96366	163
chr18	23612466	23612560	L2-4_RORB_pvalue_1e-2_peak_417805	41	.	2.77977	4.10729	1.31041	46
chr18	23619936	23620034	L2-4_RORB_pvalue_1e-2_peak_417808	38	.	2.73998	3.87719	1.31041	48
chr18	23626161	23626837	L2-4_RORB_pvalue_1e-2_peak_417811	48	.	3.51278	4.85998	1.89252	255
chr18	23636952	23637757	L2-4_RORB_pvalue_1e-2_peak_417817	62	.	4.67035	6.23671	2.90488	464
chr18	23646960	23647100	L2-4_RORB_pvalue_1e-2_peak_417821	41	.	2.77977	4.10729	1.31041	69
chr18	23669806	23671056	L2-4_RORB_pvalue_1e-2_peak_417837a	129	.	8.16942	12.99889	8.29207	375
chr18	23669806	23671056	L2-4_RORB_pvalue_1e-2_peak_417837b	66	.	5.02734	6.65855	3.23097	845
chr18	23669806	23671056	L2-4_RORB_pvalue_1e-2_peak_417837c	90	.	6.28417	9.07460	5.13165	1134
chr18	23682467	23682580	L2-4_RORB_pvalue_1e-2_peak_417842	41	.	2.77977	4.10729	1.31041	55
chr18	23737357	23737498	L2-4_RORB_pvalue_1e-2_peak_417868	41	.	2.77977	4.10729	1.31041	69
chr18	23758675	23758805	L2-4_RORB_pvalue_1e-2_peak_417881	41	.	2.77977	4.10729	1.31041	64
chr18	23771974	23772070	L2-4_RORB_pvalue_1e-2_peak_417887	41	.	2.77977	4.10729	1.31041	47
chr18	23792744	23792874	L2-4_RORB_pvalue_1e-2_peak_417896	41	.	2.77977	4.10729	1.31041	64
chr18	23806060	23807077	L2-4_RORB_pvalue_1e-2_peak_417902a	87	.	6.11583	8.78147	4.89739	179
chr18	23806060	23807077	L2-4_RORB_pvalue_1e-2_peak_417902b	75	.	5.50425	7.58169	3.95385	343
chr18	23806060	23807077	L2-4_RORB_pvalue_1e-2_peak_417902c	53	.	4.30028	5.35518	2.27394	638
chr18	23835452	23836717	L2-4_RORB_pvalue_1e-2_peak_417913	63	.	4.36300	6.31016	2.95990	815
chr18	23886983	23887454	L2-4_RORB_pvalue_1e-2_peak_417943	94	.	6.06954	9.46183	5.43708	393
chr18	23914961	23915034	L2-4_RORB_pvalue_1e-2_peak_417960	43	.	3.36191	4.33276	1.48629	32
chr18	23915460	23915533	L2-4_RORB_pvalue_1e-2_peak_417961	43	.	3.36191	4.33276	1.48629	35
chr18	23941469	23941779	L2-4_RORB_pvalue_1e-2_peak_417972	38	.	2.73998	3.87719	1.31041	243
chr18	23953311	23954051	L2-4_RORB_pvalue_1e-2_peak_417984	38	.	2.73998	3.87719	1.31041	59
chr18	23963659	23964152	L2-4_RORB_pvalue_1e-2_peak_417992	50	.	3.55840	5.04815	2.03602	196
chr18	24028809	24028942	L2-4_RORB_pvalue_1e-2_peak_418025	41	.	2.77977	4.10729	1.31041	65
chr18	24038000	24038823	L2-4_RORB_pvalue_1e-2_peak_418029a	79	.	5.73468	7.98297	4.26273	216
chr18	24038000	24038823	L2-4_RORB_pvalue_1e-2_peak_418029b	67	.	5.07389	6.73982	3.29739	386
chr18	24050332	24050773	L2-4_RORB_pvalue_1e-2_peak_418030	56	.	4.46030	5.63000	2.47703	42
chr18	24051196	24051427	L2-4_RORB_pvalue_1e-2_peak_418031	45	.	3.85902	4.59799	1.70122	193
chr18	24051743	24052144	L2-4_RORB_pvalue_1e-2_peak_418032	92	.	6.40164	9.28307	5.29603	222
chr18	24065267	24065984	L2-4_RORB_pvalue_1e-2_peak_418035	43	.	3.36191	4.33276	1.48629	219
chr18	24075286	24075509	L2-4_RORB_pvalue_1e-2_peak_418036	58	.	4.22833	5.83877	2.58760	160
chr18	24105488	24106535	L2-4_RORB_pvalue_1e-2_peak_418045	42	.	3.58629	4.24258	1.41899	616
chr18	24127824	24128283	L2-4_RORB_pvalue_1e-2_peak_418048	56	.	4.13873	5.60446	2.45713	119
chr18	24128502	24128606	L2-4_RORB_pvalue_1e-2_peak_418049	64	.	4.55260	6.49987	3.11860	61
chr18	24129106	24129487	L2-4_RORB_pvalue_1e-2_peak_418050	40	.	3.36177	4.01550	1.31041	159
chr18	24129714	24130013	L2-4_RORB_pvalue_1e-2_peak_418051	40	.	3.39299	4.06278	1.31041	37
chr18	24146305	24147098	L2-4_RORB_pvalue_1e-2_peak_418055a	61	.	4.70367	6.11022	2.80304	235
chr18	24146305	24147098	L2-4_RORB_pvalue_1e-2_peak_418055b	71	.	5.26901	7.18476	3.64465	401
chr18	24155124	24155475	L2-4_RORB_pvalue_1e-2_peak_418057	61	.	4.61787	6.11180	2.80304	248
chr18	24156042	24156161	L2-4_RORB_pvalue_1e-2_peak_418058	61	.	4.61787	6.11180	2.80304	63
chr18	24164838	24165125	L2-4_RORB_pvalue_1e-2_peak_418060	58	.	3.70636	5.81222	2.57317	61
chr18	24191722	24191856	L2-4_RORB_pvalue_1e-2_peak_418075	41	.	2.77977	4.10729	1.31041	66
chr18	24194502	24194614	L2-4_RORB_pvalue_1e-2_peak_418076	41	.	2.77977	4.10729	1.31041	55
chr18	24197639	24197744	L2-4_RORB_pvalue_1e-2_peak_418079	38	.	2.73998	3.87719	1.31041	51
chr18	24201293	24201490	L2-4_RORB_pvalue_1e-2_peak_418081	39	.	2.75837	3.97911	1.31041	143
chr18	24216944	24217588	L2-4_RORB_pvalue_1e-2_peak_418087	45	.	3.79034	4.52778	1.64608	179
chr18	24222503	24222760	L2-4_RORB_pvalue_1e-2_peak_418090	52	.	4.22450	5.22796	2.17867	42
chr18	24229631	24230020	L2-4_RORB_pvalue_1e-2_peak_418091	39	.	3.43918	3.90106	1.31041	40
chr18	24235417	24237341	L2-4_RORB_pvalue_1e-2_peak_418092a	77	.	4.98849	7.76462	4.09079	831
chr18	24235417	24237341	L2-4_RORB_pvalue_1e-2_peak_418092b	87	.	5.40248	8.75830	4.87819	1532
chr18	24235417	24237341	L2-4_RORB_pvalue_1e-2_peak_418092c	97	.	5.78838	9.73575	5.66056	1620
chr18	24235417	24237341	L2-4_RORB_pvalue_1e-2_peak_418092d	78	.	5.05935	7.87982	4.17915	1830
chr18	24247223	24247366	L2-4_RORB_pvalue_1e-2_peak_418095	41	.	2.77977	4.10729	1.31041	70
chr18	24256813	24256934	L2-4_RORB_pvalue_1e-2_peak_418102	40	.	2.77701	4.09011	1.31041	59
chr18	24260872	24260962	L2-4_RORB_pvalue_1e-2_peak_418106	39	.	2.75837	3.97911	1.31041	44
chr18	24272149	24272930	L2-4_RORB_pvalue_1e-2_peak_418112	95	.	6.40923	9.54279	5.50186	252
chr18	24285961	24286038	L2-4_RORB_pvalue_1e-2_peak_418115	56	.	4.17676	5.67691	2.50232	60
chr18	24292389	24292495	L2-4_RORB_pvalue_1e-2_peak_418120	39	.	2.75837	3.97911	1.31041	52
chr18	24300087	24300173	L2-4_RORB_pvalue_1e-2_peak_418125	39	.	2.75837	3.97911	1.31041	42
chr18	24305092	24305261	L2-4_RORB_pvalue_1e-2_peak_418128	41	.	2.77977	4.10729	1.31041	119
chr18	24357022	24357684	L2-4_RORB_pvalue_1e-2_peak_418147	52	.	4.23699	5.29645	2.22487	266
chr18	24360507	24360710	L2-4_RORB_pvalue_1e-2_peak_418148	54	.	4.33920	5.42121	2.31838	131
chr18	24362327	24362554	L2-4_RORB_pvalue_1e-2_peak_418150	47	.	3.95179	4.76187	1.82621	190
chr18	24367859	24368040	L2-4_RORB_pvalue_1e-2_peak_418151	41	.	3.30115	4.15062	1.34349	17
chr18	24384607	24384723	L2-4_RORB_pvalue_1e-2_peak_418157	58	.	3.70636	5.81222	2.57317	66
chr18	24392987	24393346	L2-4_RORB_pvalue_1e-2_peak_418164	67	.	4.47708	6.78418	3.33176	272
chr18	24399362	24399721	L2-4_RORB_pvalue_1e-2_peak_418167	41	.	2.77977	4.10729	1.31041	43
chr18	24405217	24405329	L2-4_RORB_pvalue_1e-2_peak_418170	41	.	2.77977	4.10729	1.31041	55
chr18	24442017	24442280	L2-4_RORB_pvalue_1e-2_peak_418183	45	.	3.62625	4.59744	1.70122	143
chr18	24443161	24444178	L2-4_RORB_pvalue_1e-2_peak_418184	110	.	6.35324	11.03747	6.70716	77
chr18	24445147	24445469	L2-4_RORB_pvalue_1e-2_peak_418186	63	.	4.48485	6.39269	3.03091	269
chr18	24450936	24451009	L2-4_RORB_pvalue_1e-2_peak_418188	43	.	3.36191	4.33276	1.48629	55
chr18	24482496	24482609	L2-4_RORB_pvalue_1e-2_peak_418201	41	.	2.77977	4.10729	1.31041	55
chr18	24489846	24490481	L2-4_RORB_pvalue_1e-2_peak_418202	155	.	9.29829	15.55185	10.37273	244
chr18	24490889	24490973	L2-4_RORB_pvalue_1e-2_peak_418203	43	.	3.70256	4.33054	1.48629	48
chr18	24497016	24497636	L2-4_RORB_pvalue_1e-2_peak_418205	64	.	4.75135	6.43718	3.05954	547
chr18	24536613	24537265	L2-4_RORB_pvalue_1e-2_peak_418226	55	.	3.65330	5.50407	2.37759	309
chr18	24573773	24573901	L2-4_RORB_pvalue_1e-2_peak_418247	41	.	2.77977	4.10729	1.31041	63
chr18	24578001	24578086	L2-4_RORB_pvalue_1e-2_peak_418249	41	.	2.77977	4.10729	1.31041	41
chr18	24584358	24584804	L2-4_RORB_pvalue_1e-2_peak_418253	51	.	3.58166	5.15094	2.11269	55
chr18	24590195	24590328	L2-4_RORB_pvalue_1e-2_peak_418258	41	.	2.77977	4.10729	1.31041	65
chr18	24597804	24598179	L2-4_RORB_pvalue_1e-2_peak_418261	90	.	5.47995	9.02903	5.09353	319
chr18	24599529	24599866	L2-4_RORB_pvalue_1e-2_peak_418262	38	.	2.73998	3.87719	1.31041	288
chr18	24621668	24621798	L2-4_RORB_pvalue_1e-2_peak_418281	41	.	2.77977	4.10729	1.31041	64
chr18	24628444	24628563	L2-4_RORB_pvalue_1e-2_peak_418286	41	.	2.77977	4.10729	1.31041	58
chr18	24676639	24676920	L2-4_RORB_pvalue_1e-2_peak_418310	41	.	2.77977	4.10729	1.31041	68
chr18	24689658	24690006	L2-4_RORB_pvalue_1e-2_peak_418316	41	.	2.77977	4.10729	1.31041	51
chr18	24706315	24706542	L2-4_RORB_pvalue_1e-2_peak_418323	41	.	2.77977	4.10729	1.31041	66
chr18	24725527	24725800	L2-4_RORB_pvalue_1e-2_peak_418337	41	.	2.77977	4.10729	1.31041	52
chr18	24733040	24733396	L2-4_RORB_pvalue_1e-2_peak_418339	41	.	2.77977	4.10729	1.31041	317
chr18	24764153	24764467	L2-4_RORB_pvalue_1e-2_peak_418356	51	.	3.58166	5.15094	2.11269	36
chr18	24794290	24794416	L2-4_RORB_pvalue_1e-2_peak_418374	41	.	2.77977	4.10729	1.31041	75
chr18	24814713	24814855	L2-4_RORB_pvalue_1e-2_peak_418386	41	.	2.77977	4.10729	1.31041	70
chr18	24835183	24835471	L2-4_RORB_pvalue_1e-2_peak_418400	41	.	2.77977	4.10729	1.31041	153
chr18	24857632	24857838	L2-4_RORB_pvalue_1e-2_peak_418413	41	.	2.77977	4.10729	1.31041	64
chr18	24883948	24884084	L2-4_RORB_pvalue_1e-2_peak_418422	41	.	2.77977	4.10729	1.31041	67
chr18	24892209	24892494	L2-4_RORB_pvalue_1e-2_peak_418426	41	.	2.77977	4.10729	1.31041	63
chr18	24915017	24915141	L2-4_RORB_pvalue_1e-2_peak_418434	41	.	2.77977	4.10729	1.31041	61
chr18	24921687	24922077	L2-4_RORB_pvalue_1e-2_peak_418443	69	.	4.50653	6.92169	3.43541	238
chr18	24935349	24935715	L2-4_RORB_pvalue_1e-2_peak_418450	58	.	3.70636	5.81222	2.57317	234
chr18	24944047	24944149	L2-4_RORB_pvalue_1e-2_peak_418455	41	.	2.77977	4.10729	1.31041	50
chr18	24956097	24956281	L2-4_RORB_pvalue_1e-2_peak_418465	39	.	2.75837	3.97911	1.31041	54
chr18	24960061	24960202	L2-4_RORB_pvalue_1e-2_peak_418467	39	.	2.75837	3.97911	1.31041	69
chr18	24963008	24963150	L2-4_RORB_pvalue_1e-2_peak_418470	41	.	2.77977	4.10729	1.31041	59
chr18	24999081	24999170	L2-4_RORB_pvalue_1e-2_peak_418492	43	.	3.38266	4.39837	1.53826	66
chr18	25000954	25001027	L2-4_RORB_pvalue_1e-2_peak_418494	46	.	3.44649	4.61288	1.70597	48
chr18	25024535	25024639	L2-4_RORB_pvalue_1e-2_peak_418502	41	.	2.77977	4.10729	1.31041	51
chr18	25029105	25029422	L2-4_RORB_pvalue_1e-2_peak_418504	41	.	2.77977	4.10729	1.31041	257
chr18	25054721	25054803	L2-4_RORB_pvalue_1e-2_peak_418510	41	.	2.77977	4.10729	1.31041	40
chr18	25076673	25076780	L2-4_RORB_pvalue_1e-2_peak_418524	49	.	3.53544	4.95138	1.96366	58
chr18	25077070	25077466	L2-4_RORB_pvalue_1e-2_peak_418525	80	.	5.26917	8.05644	4.31632	339
chr18	25082422	25082500	L2-4_RORB_pvalue_1e-2_peak_418528	41	.	2.77977	4.10729	1.31041	38
chr18	25095998	25096294	L2-4_RORB_pvalue_1e-2_peak_418531	41	.	2.77977	4.10729	1.31041	225
chr18	25120617	25120704	L2-4_RORB_pvalue_1e-2_peak_418540	41	.	2.77977	4.10729	1.31041	42
chr18	25127600	25127685	L2-4_RORB_pvalue_1e-2_peak_418543	41	.	2.77977	4.10729	1.31041	41
chr18	25131782	25131909	L2-4_RORB_pvalue_1e-2_peak_418544	41	.	2.77977	4.10729	1.31041	62
chr18	25137084	25137157	L2-4_RORB_pvalue_1e-2_peak_418546	44	.	3.40368	4.46677	1.59284	36
chr18	25138452	25139095	L2-4_RORB_pvalue_1e-2_peak_418547	44	.	3.40368	4.46677	1.59284	389
chr18	25179341	25179686	L2-4_RORB_pvalue_1e-2_peak_418569	56	.	3.67782	5.64059	2.47703	50
chr18	25185156	25185551	L2-4_RORB_pvalue_1e-2_peak_418570	131	.	7.85340	13.13762	8.40595	234
chr18	25211012	25211222	L2-4_RORB_pvalue_1e-2_peak_418582	50	.	3.95946	5.07586	2.05805	72
chr18	25215831	25216290	L2-4_RORB_pvalue_1e-2_peak_418583a	69	.	5.12821	6.90473	3.42819	53
chr18	25215831	25216290	L2-4_RORB_pvalue_1e-2_peak_418583b	58	.	4.49169	5.82547	2.58161	243
chr18	25241404	25241545	L2-4_RORB_pvalue_1e-2_peak_418598	41	.	2.77977	4.10729	1.31041	69
chr18	25252406	25252625	L2-4_RORB_pvalue_1e-2_peak_418606	40	.	2.77701	4.09011	1.31041	40
chr18	25259912	25260026	L2-4_RORB_pvalue_1e-2_peak_418612	40	.	2.77701	4.09011	1.31041	56
chr18	25302949	25303170	L2-4_RORB_pvalue_1e-2_peak_418633	38	.	2.73998	3.87719	1.31041	183
chr18	25303619	25303890	L2-4_RORB_pvalue_1e-2_peak_418634	55	.	3.65330	5.50407	2.37759	61
chr18	25332588	25333361	L2-4_RORB_pvalue_1e-2_peak_418637	76	.	5.44874	7.62969	3.98012	506
chr18	25348160	25349650	L2-4_RORB_pvalue_1e-2_peak_418643a	44	.	3.77050	4.44540	1.57998	772
chr18	25348160	25349650	L2-4_RORB_pvalue_1e-2_peak_418643b	103	.	6.91259	10.34621	6.14784	986
chr18	25359645	25360251	L2-4_RORB_pvalue_1e-2_peak_418644	40	.	3.26184	4.03980	1.31041	581
chr18	25366242	25366344	L2-4_RORB_pvalue_1e-2_peak_418646	48	.	3.51278	4.85998	1.89252	45
chr18	25373067	25374956	L2-4_RORB_pvalue_1e-2_peak_418648	54	.	4.30354	5.42925	2.32420	485
chr18	25405130	25405403	L2-4_RORB_pvalue_1e-2_peak_418662	41	.	2.77977	4.10729	1.31041	209
chr18	25423047	25423712	L2-4_RORB_pvalue_1e-2_peak_418673	59	.	4.25459	5.92478	2.65802	349
chr18	25427919	25428508	L2-4_RORB_pvalue_1e-2_peak_418674	40	.	2.77701	4.09011	1.31041	543
chr18	25443034	25443158	L2-4_RORB_pvalue_1e-2_peak_418679	41	.	2.77977	4.10729	1.31041	61
chr18	25468430	25468882	L2-4_RORB_pvalue_1e-2_peak_418691	41	.	2.77977	4.10729	1.31041	312
chr18	25501896	25503437	L2-4_RORB_pvalue_1e-2_peak_418706	51	.	4.00577	5.19473	2.14895	117
chr18	25514171	25514301	L2-4_RORB_pvalue_1e-2_peak_418713	41	.	2.77977	4.10729	1.31041	64
chr18	25528791	25529221	L2-4_RORB_pvalue_1e-2_peak_418720	56	.	4.17676	5.67691	2.50232	341
chr18	25534203	25534629	L2-4_RORB_pvalue_1e-2_peak_418721a	90	.	6.29063	9.02020	5.08986	115
chr18	25534203	25534629	L2-4_RORB_pvalue_1e-2_peak_418721b	76	.	5.56328	7.64239	3.99050	364
chr18	25553497	25553570	L2-4_RORB_pvalue_1e-2_peak_418728	43	.	3.38266	4.39837	1.53826	37
chr18	25573292	25574208	L2-4_RORB_pvalue_1e-2_peak_418739	49	.	3.53544	4.95138	1.96366	588
chr18	25583012	25583961	L2-4_RORB_pvalue_1e-2_peak_418741	84	.	5.98524	8.43663	4.62237	699
chr18	25584259	25584349	L2-4_RORB_pvalue_1e-2_peak_418742	48	.	3.99016	4.83094	1.87808	50
chr18	25590757	25590873	L2-4_RORB_pvalue_1e-2_peak_418744	47	.	3.49040	4.77340	1.82745	64
chr18	25593591	25593889	L2-4_RORB_pvalue_1e-2_peak_418747	49	.	3.53544	4.95138	1.96366	247
chr18	25599796	25599895	L2-4_RORB_pvalue_1e-2_peak_418752	41	.	2.77977	4.10729	1.31041	48
chr18	25600941	25601071	L2-4_RORB_pvalue_1e-2_peak_418753	41	.	2.77977	4.10729	1.31041	64
chr18	25609078	25609187	L2-4_RORB_pvalue_1e-2_peak_418758	38	.	2.73998	3.87719	1.31041	53
chr18	25620450	25620818	L2-4_RORB_pvalue_1e-2_peak_418766	40	.	3.26184	4.03980	1.31041	32
chr18	25621470	25621584	L2-4_RORB_pvalue_1e-2_peak_418768	70	.	4.98173	7.07040	3.55102	53
chr18	25630353	25630741	L2-4_RORB_pvalue_1e-2_peak_418769	53	.	4.07731	5.38744	2.28629	370
chr18	25634060	25634299	L2-4_RORB_pvalue_1e-2_peak_418770	41	.	3.30115	4.15062	1.34349	203
chr18	25666523	25667010	L2-4_RORB_pvalue_1e-2_peak_418781	43	.	3.36191	4.33276	1.48629	15
chr18	25676891	25677523	L2-4_RORB_pvalue_1e-2_peak_418782	78	.	5.54324	7.86473	4.16790	176
chr18	25695168	25695415	L2-4_RORB_pvalue_1e-2_peak_418787	62	.	4.67035	6.23671	2.90488	52
chr18	25718282	25719153	L2-4_RORB_pvalue_1e-2_peak_418798	62	.	4.67035	6.23671	2.90488	803
chr18	25727515	25728148	L2-4_RORB_pvalue_1e-2_peak_418799	55	.	4.34909	5.52219	2.39125	217
chr18	25737614	25738240	L2-4_RORB_pvalue_1e-2_peak_418801	38	.	2.73998	3.87719	1.31041	45
chr18	25756443	25756547	L2-4_RORB_pvalue_1e-2_peak_418813	65	.	4.60829	6.58789	3.17935	48
chr18	25756824	25758391	L2-4_RORB_pvalue_1e-2_peak_418814a	48	.	3.79363	4.85530	1.89252	41
chr18	25756824	25758391	L2-4_RORB_pvalue_1e-2_peak_418814b	75	.	5.04265	7.55381	3.93789	201
chr18	25756824	25758391	L2-4_RORB_pvalue_1e-2_peak_418814c	48	.	3.77042	4.81956	1.86810	792
chr18	25756824	25758391	L2-4_RORB_pvalue_1e-2_peak_418814d	39	.	3.35149	3.99993	1.31041	1059
chr18	25781939	25782777	L2-4_RORB_pvalue_1e-2_peak_418819	61	.	4.64396	6.17345	2.85753	156
chr18	25791440	25791730	L2-4_RORB_pvalue_1e-2_peak_418822	41	.	2.77977	4.10729	1.31041	152
chr18	25848113	25848223	L2-4_RORB_pvalue_1e-2_peak_418848	41	.	2.77977	4.10729	1.31041	54
chr18	25867806	25868259	L2-4_RORB_pvalue_1e-2_peak_418858	41	.	2.77977	4.10729	1.31041	404
chr18	25904423	25904620	L2-4_RORB_pvalue_1e-2_peak_418878	41	.	2.77977	4.10729	1.31041	145
chr18	25905837	25905917	L2-4_RORB_pvalue_1e-2_peak_418879	40	.	2.77701	4.09011	1.31041	39
chr18	25924956	25925565	L2-4_RORB_pvalue_1e-2_peak_418891	40	.	2.77701	4.09011	1.31041	326
chr18	25925888	25926157	L2-4_RORB_pvalue_1e-2_peak_418892	41	.	2.77977	4.10729	1.31041	165
chr18	25985000	25985364	L2-4_RORB_pvalue_1e-2_peak_418928	41	.	2.77977	4.10729	1.31041	326
chr18	25991272	25991606	L2-4_RORB_pvalue_1e-2_peak_418933	41	.	2.77977	4.10729	1.31041	40
chr18	25991906	25992087	L2-4_RORB_pvalue_1e-2_peak_418934	41	.	2.77977	4.10729	1.31041	70
chr18	26039148	26039280	L2-4_RORB_pvalue_1e-2_peak_418948	41	.	2.77977	4.10729	1.31041	65
chr18	26040623	26040698	L2-4_RORB_pvalue_1e-2_peak_418949	39	.	2.75837	3.97911	1.31041	36
chr18	26071454	26071670	L2-4_RORB_pvalue_1e-2_peak_418967	41	.	2.77977	4.10729	1.31041	174
chr18	26083467	26083859	L2-4_RORB_pvalue_1e-2_peak_418978	52	.	3.60523	5.26053	2.19184	252
chr18	26121557	26122167	L2-4_RORB_pvalue_1e-2_peak_418998	77	.	5.47988	7.70589	4.03814	129
chr18	26143390	26143515	L2-4_RORB_pvalue_1e-2_peak_419009	41	.	2.77977	4.10729	1.31041	61
chr18	26148618	26149762	L2-4_RORB_pvalue_1e-2_peak_419013	41	.	2.77977	4.10729	1.31041	610
chr18	26198105	26198349	L2-4_RORB_pvalue_1e-2_peak_419039	41	.	2.77977	4.10729	1.31041	72
chr18	26205438	26205949	L2-4_RORB_pvalue_1e-2_peak_419042	41	.	2.77977	4.10729	1.31041	304
chr18	26215746	26215844	L2-4_RORB_pvalue_1e-2_peak_419046	41	.	2.77977	4.10729	1.31041	48
chr18	26264498	26265243	L2-4_RORB_pvalue_1e-2_peak_419069	87	.	5.84746	8.71442	4.84020	608
chr18	26309527	26309846	L2-4_RORB_pvalue_1e-2_peak_419090	41	.	2.77977	4.10729	1.31041	63
chr18	26348733	26348834	L2-4_RORB_pvalue_1e-2_peak_419109	41	.	2.77977	4.10729	1.31041	49
chr18	26349495	26349679	L2-4_RORB_pvalue_1e-2_peak_419110	41	.	2.77977	4.10729	1.31041	40
chr18	26367335	26368084	L2-4_RORB_pvalue_1e-2_peak_419116	53	.	3.62911	5.37785	2.28461	209
chr18	26381774	26382441	L2-4_RORB_pvalue_1e-2_peak_419121	77	.	5.51138	7.78420	4.10556	393
chr18	26401797	26402201	L2-4_RORB_pvalue_1e-2_peak_419134	66	.	4.44800	6.65517	3.22917	322
chr18	26414778	26415180	L2-4_RORB_pvalue_1e-2_peak_419138	39	.	3.24254	3.98716	1.31041	334
chr18	26417255	26417425	L2-4_RORB_pvalue_1e-2_peak_419139	71	.	5.01211	7.16245	3.62473	44
chr18	26427172	26427395	L2-4_RORB_pvalue_1e-2_peak_419141	41	.	2.77977	4.10729	1.31041	167
chr18	26434632	26434705	L2-4_RORB_pvalue_1e-2_peak_419142	42	.	3.32116	4.20906	1.38858	58
chr18	26434969	26435274	L2-4_RORB_pvalue_1e-2_peak_419143	86	.	5.81202	8.60663	4.75290	218
chr18	26465568	26465701	L2-4_RORB_pvalue_1e-2_peak_419155	41	.	2.77977	4.10729	1.31041	65
chr18	26470721	26471098	L2-4_RORB_pvalue_1e-2_peak_419158	58	.	3.70636	5.81222	2.57317	223
chr18	26478866	26479279	L2-4_RORB_pvalue_1e-2_peak_419161	41	.	2.77977	4.10729	1.31041	67
chr18	26500651	26500841	L2-4_RORB_pvalue_1e-2_peak_419178	38	.	2.73998	3.87719	1.31041	60
chr18	26504062	26504150	L2-4_RORB_pvalue_1e-2_peak_419181	38	.	2.73998	3.87719	1.31041	43
chr18	26597910	26598037	L2-4_RORB_pvalue_1e-2_peak_419239	41	.	2.77977	4.10729	1.31041	62
chr18	26608339	26608981	L2-4_RORB_pvalue_1e-2_peak_419241	116	.	7.56888	11.61867	7.17190	404
chr18	26640171	26640252	L2-4_RORB_pvalue_1e-2_peak_419260	41	.	2.77977	4.10729	1.31041	39
chr18	26647029	26647164	L2-4_RORB_pvalue_1e-2_peak_419265	41	.	2.77977	4.10729	1.31041	66
chr18	26660926	26661060	L2-4_RORB_pvalue_1e-2_peak_419270	41	.	2.77977	4.10729	1.31041	84
chr18	26727906	26728576	L2-4_RORB_pvalue_1e-2_peak_419311	53	.	3.62911	5.37785	2.28461	341
chr18	26733931	26734039	L2-4_RORB_pvalue_1e-2_peak_419314	41	.	2.77977	4.10729	1.31041	53
chr18	26734962	26735081	L2-4_RORB_pvalue_1e-2_peak_419315	41	.	2.77977	4.10729	1.31041	58
chr18	26743958	26744396	L2-4_RORB_pvalue_1e-2_peak_419319	56	.	4.15144	5.60057	2.45329	314
chr18	26754640	26754802	L2-4_RORB_pvalue_1e-2_peak_419320	57	.	4.46728	5.77213	2.57317	112
chr18	26755065	26755233	L2-4_RORB_pvalue_1e-2_peak_419321	45	.	3.72273	4.52573	1.64427	134
chr18	26761628	26761701	L2-4_RORB_pvalue_1e-2_peak_419325	42	.	3.32116	4.20906	1.38858	43
chr18	26774798	26775127	L2-4_RORB_pvalue_1e-2_peak_419334	41	.	2.77977	4.10729	1.31041	277
chr18	26792770	26793066	L2-4_RORB_pvalue_1e-2_peak_419347	41	.	2.77977	4.10729	1.31041	39
chr18	26816251	26816358	L2-4_RORB_pvalue_1e-2_peak_419356	41	.	2.77977	4.10729	1.31041	52
chr18	26825008	26825100	L2-4_RORB_pvalue_1e-2_peak_419358	41	.	2.77977	4.10729	1.31041	45
chr18	26854280	26854399	L2-4_RORB_pvalue_1e-2_peak_419376	62	.	4.33539	6.20685	2.88067	69
chr18	26857783	26857882	L2-4_RORB_pvalue_1e-2_peak_419377	78	.	5.20246	7.80107	4.11413	51
chr18	26890682	26890829	L2-4_RORB_pvalue_1e-2_peak_419393	41	.	2.77977	4.10729	1.31041	59
chr18	26924879	26925185	L2-4_RORB_pvalue_1e-2_peak_419408	41	.	2.77977	4.10729	1.31041	69
chr18	26925426	26925835	L2-4_RORB_pvalue_1e-2_peak_419409	57	.	3.70268	5.78921	2.57317	348
chr18	26931081	26931378	L2-4_RORB_pvalue_1e-2_peak_419414	41	.	2.77977	4.10729	1.31041	47
chr18	26941796	26941871	L2-4_RORB_pvalue_1e-2_peak_419418	41	.	2.77977	4.10729	1.31041	36
chr18	26944295	26944402	L2-4_RORB_pvalue_1e-2_peak_419420	40	.	2.77701	4.09011	1.31041	52
chr18	26945607	26945973	L2-4_RORB_pvalue_1e-2_peak_419421	40	.	2.77701	4.09011	1.31041	49
chr18	27014309	27014398	L2-4_RORB_pvalue_1e-2_peak_419454	41	.	2.77977	4.10729	1.31041	43
chr18	27037117	27037286	L2-4_RORB_pvalue_1e-2_peak_419474	40	.	2.77701	4.09011	1.31041	125
chr18	27052325	27052432	L2-4_RORB_pvalue_1e-2_peak_419482	41	.	2.77977	4.10729	1.31041	52
chr18	27083648	27083778	L2-4_RORB_pvalue_1e-2_peak_419498	58	.	3.70636	5.81222	2.57317	63
chr18	27098350	27098586	L2-4_RORB_pvalue_1e-2_peak_419504	41	.	2.77977	4.10729	1.31041	34
chr18	27102984	27103123	L2-4_RORB_pvalue_1e-2_peak_419507	41	.	2.77977	4.10729	1.31041	68
chr18	27129344	27129567	L2-4_RORB_pvalue_1e-2_peak_419518	41	.	2.77977	4.10729	1.31041	67
chr18	27137876	27137999	L2-4_RORB_pvalue_1e-2_peak_419522	41	.	2.77977	4.10729	1.31041	60
chr18	27147362	27147478	L2-4_RORB_pvalue_1e-2_peak_419526	41	.	2.77977	4.10729	1.31041	57
chr18	27176943	27177024	L2-4_RORB_pvalue_1e-2_peak_419540	41	.	2.77977	4.10729	1.31041	39
chr18	27180210	27180322	L2-4_RORB_pvalue_1e-2_peak_419543	41	.	2.77977	4.10729	1.31041	55
chr18	27186895	27187002	L2-4_RORB_pvalue_1e-2_peak_419546	41	.	2.77977	4.10729	1.31041	52
chr18	27206472	27207002	L2-4_RORB_pvalue_1e-2_peak_419557	38	.	2.73998	3.87719	1.31041	50
chr18	27271774	27271874	L2-4_RORB_pvalue_1e-2_peak_419585	41	.	2.77977	4.10729	1.31041	49
chr18	27273533	27273638	L2-4_RORB_pvalue_1e-2_peak_419587	41	.	2.77977	4.10729	1.31041	51
chr18	27301342	27301474	L2-4_RORB_pvalue_1e-2_peak_419603	41	.	2.77977	4.10729	1.31041	65
chr18	27306540	27307168	L2-4_RORB_pvalue_1e-2_peak_419604a	60	.	4.59207	6.05171	2.76050	201
chr18	27306540	27307168	L2-4_RORB_pvalue_1e-2_peak_419604b	74	.	5.38752	7.48318	3.87369	449
chr18	27348081	27348164	L2-4_RORB_pvalue_1e-2_peak_419621	41	.	2.77977	4.10729	1.31041	40
chr18	27363116	27363231	L2-4_RORB_pvalue_1e-2_peak_419632	40	.	2.77701	4.09011	1.31041	56
chr18	27374062	27374391	L2-4_RORB_pvalue_1e-2_peak_419637	62	.	4.33539	6.20685	2.88067	95
chr18	27420202	27420443	L2-4_RORB_pvalue_1e-2_peak_419655	103	.	6.68282	10.32403	6.12851	117
chr18	27431154	27431251	L2-4_RORB_pvalue_1e-2_peak_419657	41	.	2.77977	4.10729	1.31041	47
chr18	27449518	27449598	L2-4_RORB_pvalue_1e-2_peak_419670	41	.	2.77977	4.10729	1.31041	39
chr18	27465541	27465626	L2-4_RORB_pvalue_1e-2_peak_419688	41	.	2.77977	4.10729	1.31041	41
chr18	27471148	27471283	L2-4_RORB_pvalue_1e-2_peak_419690	41	.	2.77977	4.10729	1.31041	66
chr18	27507802	27508521	L2-4_RORB_pvalue_1e-2_peak_419708	49	.	3.53544	4.95138	1.96366	273
chr18	27552911	27553505	L2-4_RORB_pvalue_1e-2_peak_419725	51	.	4.00577	5.19473	2.14895	565
chr18	27575483	27575598	L2-4_RORB_pvalue_1e-2_peak_419730	41	.	2.77977	4.10729	1.31041	56
chr18	27593938	27594018	L2-4_RORB_pvalue_1e-2_peak_419740	41	.	2.77977	4.10729	1.31041	39
chr18	27599386	27599703	L2-4_RORB_pvalue_1e-2_peak_419742	58	.	4.22833	5.83877	2.58760	283
chr18	27600422	27600879	L2-4_RORB_pvalue_1e-2_peak_419743	59	.	4.25459	5.92478	2.65802	180
chr18	27617480	27617831	L2-4_RORB_pvalue_1e-2_peak_419749	78	.	5.20246	7.80107	4.11413	148
chr18	27644047	27644174	L2-4_RORB_pvalue_1e-2_peak_419760	40	.	2.77701	4.09011	1.31041	47
chr18	27647683	27648130	L2-4_RORB_pvalue_1e-2_peak_419763	38	.	2.73998	3.87719	1.31041	69
chr18	27666249	27667064	L2-4_RORB_pvalue_1e-2_peak_419770	56	.	4.15144	5.60057	2.45329	229
chr18	27676840	27677159	L2-4_RORB_pvalue_1e-2_peak_419776	49	.	3.53544	4.95138	1.96366	153
chr18	27722450	27722557	L2-4_RORB_pvalue_1e-2_peak_419804	58	.	3.70636	5.81222	2.57317	54
chr18	27730843	27731097	L2-4_RORB_pvalue_1e-2_peak_419811	55	.	3.65330	5.50407	2.37759	58
chr18	27809330	27809405	L2-4_RORB_pvalue_1e-2_peak_419852	41	.	2.77977	4.10729	1.31041	36
chr18	27836543	27836670	L2-4_RORB_pvalue_1e-2_peak_419868	41	.	2.77977	4.10729	1.31041	62
chr18	27861018	27861157	L2-4_RORB_pvalue_1e-2_peak_419882	41	.	2.77977	4.10729	1.31041	68
chr18	27923579	27924191	L2-4_RORB_pvalue_1e-2_peak_419921	38	.	2.73998	3.87719	1.31041	553
chr18	27951011	27951987	L2-4_RORB_pvalue_1e-2_peak_419939	55	.	3.65330	5.50407	2.37759	271
chr18	27994248	27994562	L2-4_RORB_pvalue_1e-2_peak_419965	41	.	2.77977	4.10729	1.31041	69
chr18	28016542	28016849	L2-4_RORB_pvalue_1e-2_peak_419976	41	.	2.77977	4.10729	1.31041	54
chr18	28018782	28018924	L2-4_RORB_pvalue_1e-2_peak_419977	41	.	2.77977	4.10729	1.31041	70
chr18	28031929	28032173	L2-4_RORB_pvalue_1e-2_peak_419986	39	.	2.75837	3.97911	1.31041	39
chr18	28034056	28034176	L2-4_RORB_pvalue_1e-2_peak_419988	39	.	2.75837	3.97911	1.31041	59
chr18	28045263	28045492	L2-4_RORB_pvalue_1e-2_peak_419992	58	.	3.70636	5.81222	2.57317	110
chr18	28065557	28065843	L2-4_RORB_pvalue_1e-2_peak_420001	41	.	2.77977	4.10729	1.31041	234
chr18	28091459	28091563	L2-4_RORB_pvalue_1e-2_peak_420015	40	.	2.77701	4.09011	1.31041	51
chr18	28107252	28107647	L2-4_RORB_pvalue_1e-2_peak_420029	41	.	2.77977	4.10729	1.31041	62
chr18	28196670	28197156	L2-4_RORB_pvalue_1e-2_peak_420074	41	.	2.77977	4.10729	1.31041	64
chr18	28229193	28229384	L2-4_RORB_pvalue_1e-2_peak_420093	41	.	2.77977	4.10729	1.31041	153
chr18	28251608	28251749	L2-4_RORB_pvalue_1e-2_peak_420104	38	.	3.20461	3.88688	1.31041	39
chr18	28256189	28256390	L2-4_RORB_pvalue_1e-2_peak_420105	83	.	5.70823	8.30550	4.51897	87
chr18	28310964	28311101	L2-4_RORB_pvalue_1e-2_peak_420134	40	.	2.77701	4.09011	1.31041	67
chr18	28320047	28320389	L2-4_RORB_pvalue_1e-2_peak_420140	41	.	2.77977	4.10729	1.31041	300
chr18	28327235	28327311	L2-4_RORB_pvalue_1e-2_peak_420143	41	.	2.77977	4.10729	1.31041	37
chr18	28343430	28343926	L2-4_RORB_pvalue_1e-2_peak_420147	73	.	5.07400	7.35758	3.77856	265
chr18	28377451	28377854	L2-4_RORB_pvalue_1e-2_peak_420164	38	.	2.73998	3.87719	1.31041	139
chr18	28408596	28408697	L2-4_RORB_pvalue_1e-2_peak_420184	41	.	2.77977	4.10729	1.31041	49
chr18	28419106	28419205	L2-4_RORB_pvalue_1e-2_peak_420188	41	.	2.77977	4.10729	1.31041	48
chr18	28433148	28433336	L2-4_RORB_pvalue_1e-2_peak_420195	138	.	8.40477	13.85168	8.97929	70
chr18	28443021	28443683	L2-4_RORB_pvalue_1e-2_peak_420197	49	.	3.53544	4.95138	1.96366	170
chr18	28456323	28456641	L2-4_RORB_pvalue_1e-2_peak_420201	88	.	5.88334	8.82639	4.93537	170
chr18	28469564	28470138	L2-4_RORB_pvalue_1e-2_peak_420202	74	.	5.10551	7.46124	3.85794	511
chr18	28497163	28497942	L2-4_RORB_pvalue_1e-2_peak_420214	77	.	5.51138	7.78420	4.10556	339
chr18	28513132	28513666	L2-4_RORB_pvalue_1e-2_peak_420219	75	.	5.13743	7.56943	3.94584	49
chr18	28524814	28525229	L2-4_RORB_pvalue_1e-2_peak_420222	56	.	3.67782	5.64059	2.47703	212
chr18	28550095	28550385	L2-4_RORB_pvalue_1e-2_peak_420241	47	.	3.49040	4.77340	1.82745	55
chr18	28551496	28551578	L2-4_RORB_pvalue_1e-2_peak_420242	44	.	3.40368	4.46677	1.59284	39
chr18	28568065	28568161	L2-4_RORB_pvalue_1e-2_peak_420252	41	.	3.30115	4.15062	1.34349	34
chr18	28568454	28568779	L2-4_RORB_pvalue_1e-2_peak_420253	71	.	5.01211	7.16245	3.62473	137
chr18	28590205	28590870	L2-4_RORB_pvalue_1e-2_peak_420268	83	.	5.33760	8.34085	4.54119	150
chr18	28621630	28621703	L2-4_RORB_pvalue_1e-2_peak_420282	45	.	3.42495	4.53818	1.64670	40
chr18	28622593	28622860	L2-4_RORB_pvalue_1e-2_peak_420283	45	.	3.42495	4.53818	1.64670	207
chr18	28632386	28632511	L2-4_RORB_pvalue_1e-2_peak_420288	39	.	2.75837	3.97911	1.31041	61
chr18	28636931	28637046	L2-4_RORB_pvalue_1e-2_peak_420291	41	.	2.77977	4.10729	1.31041	56
chr18	28644221	28644636	L2-4_RORB_pvalue_1e-2_peak_420294	104	.	6.72382	10.45234	6.23815	73
chr18	28653913	28653996	L2-4_RORB_pvalue_1e-2_peak_420298	39	.	2.75837	3.97911	1.31041	40
chr18	28666333	28666469	L2-4_RORB_pvalue_1e-2_peak_420304	39	.	2.75837	3.97911	1.31041	67
chr18	28681125	28681568	L2-4_RORB_pvalue_1e-2_peak_420313	39	.	3.42489	3.93137	1.31041	124
chr18	28681906	28682912	L2-4_RORB_pvalue_1e-2_peak_420314	39	.	3.45949	3.99620	1.31041	232
chr18	28741930	28742338	L2-4_RORB_pvalue_1e-2_peak_420340	67	.	4.86381	6.73327	3.29448	342
chr18	28750378	28750751	L2-4_RORB_pvalue_1e-2_peak_420343	38	.	2.73998	3.87719	1.31041	42
chr18	28772784	28772902	L2-4_RORB_pvalue_1e-2_peak_420357	40	.	2.77701	4.09011	1.31041	58
chr18	28798054	28798383	L2-4_RORB_pvalue_1e-2_peak_420365	38	.	2.73998	3.87719	1.31041	59
chr18	28804320	28804405	L2-4_RORB_pvalue_1e-2_peak_420369	38	.	2.73998	3.87719	1.31041	41
chr18	28812409	28812795	L2-4_RORB_pvalue_1e-2_peak_420375	39	.	2.75837	3.97911	1.31041	107
chr18	28851684	28851780	L2-4_RORB_pvalue_1e-2_peak_420402	41	.	2.77977	4.10729	1.31041	47
chr18	28862031	28862299	L2-4_RORB_pvalue_1e-2_peak_420407	41	.	2.77977	4.10729	1.31041	49
chr18	28880971	28881083	L2-4_RORB_pvalue_1e-2_peak_420415	41	.	2.77977	4.10729	1.31041	55
chr18	28945007	28945438	L2-4_RORB_pvalue_1e-2_peak_420452	41	.	2.77977	4.10729	1.31041	71
chr18	28960441	28960575	L2-4_RORB_pvalue_1e-2_peak_420461	40	.	2.77701	4.09011	1.31041	66
chr18	28978961	28979085	L2-4_RORB_pvalue_1e-2_peak_420476	41	.	2.77977	4.10729	1.31041	61
chr18	29004536	29004625	L2-4_RORB_pvalue_1e-2_peak_420498	41	.	2.77977	4.10729	1.31041	43
chr18	29031442	29031567	L2-4_RORB_pvalue_1e-2_peak_420514	53	.	3.62911	5.37785	2.28461	60
chr18	29043176	29043260	L2-4_RORB_pvalue_1e-2_peak_420519	41	.	2.77977	4.10729	1.31041	41
chr18	29067416	29068086	L2-4_RORB_pvalue_1e-2_peak_420530	69	.	5.15578	6.96338	3.47180	414
chr18	29077842	29078539	L2-4_RORB_pvalue_1e-2_peak_420533	44	.	3.70261	4.48264	1.60506	480
chr18	29086488	29086633	L2-4_RORB_pvalue_1e-2_peak_420537	39	.	2.75837	3.97911	1.31041	78
chr18	29096338	29096765	L2-4_RORB_pvalue_1e-2_peak_420539	55	.	4.12643	5.52700	2.39125	256
chr18	29129135	29129746	L2-4_RORB_pvalue_1e-2_peak_420562	40	.	2.77701	4.09011	1.31041	454
chr18	29143981	29144093	L2-4_RORB_pvalue_1e-2_peak_420575	56	.	3.67782	5.64059	2.47703	52
chr18	29161546	29162168	L2-4_RORB_pvalue_1e-2_peak_420588	111	.	7.21038	11.10345	6.76072	392
chr18	29214266	29214598	L2-4_RORB_pvalue_1e-2_peak_420618	60	.	4.28119	6.01457	2.72971	267
chr18	29228810	29229256	L2-4_RORB_pvalue_1e-2_peak_420627	100	.	6.22720	10.09315	5.94184	335
chr18	29241868	29242385	L2-4_RORB_pvalue_1e-2_peak_420634	42	.	3.34141	4.26972	1.43768	171
chr18	29263930	29265948	L2-4_RORB_pvalue_1e-2_peak_420644a	46	.	3.76612	4.62990	1.71975	1123
chr18	29263930	29265948	L2-4_RORB_pvalue_1e-2_peak_420644b	55	.	4.23689	5.53922	2.40301	1270
chr18	29263930	29265948	L2-4_RORB_pvalue_1e-2_peak_420644c	74	.	5.17842	7.48774	3.87813	1390
chr18	29263930	29265948	L2-4_RORB_pvalue_1e-2_peak_420644d	74	.	5.17842	7.48774	3.87813	1532
chr18	29302468	29302707	L2-4_RORB_pvalue_1e-2_peak_420658	59	.	4.25459	5.92478	2.65802	48
chr18	29336400	29336697	L2-4_RORB_pvalue_1e-2_peak_420680	41	.	2.77977	4.10729	1.31041	40
chr18	29347244	29347383	L2-4_RORB_pvalue_1e-2_peak_420689	39	.	2.75837	3.97911	1.31041	68
chr18	29375641	29375757	L2-4_RORB_pvalue_1e-2_peak_420707	39	.	2.75837	3.97911	1.31041	57
chr18	29394124	29394379	L2-4_RORB_pvalue_1e-2_peak_420716	41	.	2.77977	4.10729	1.31041	55
chr18	29399572	29399852	L2-4_RORB_pvalue_1e-2_peak_420719	83	.	5.33760	8.34085	4.54119	224
chr18	29452752	29452881	L2-4_RORB_pvalue_1e-2_peak_420748	41	.	2.77977	4.10729	1.31041	63
chr18	29478146	29478362	L2-4_RORB_pvalue_1e-2_peak_420765	38	.	2.73998	3.87719	1.31041	42
chr18	29490680	29490887	L2-4_RORB_pvalue_1e-2_peak_420774	38	.	2.73998	3.87719	1.31041	150
chr18	29507143	29507374	L2-4_RORB_pvalue_1e-2_peak_420792	49	.	3.53544	4.95138	1.96366	168
chr18	29522334	29523839	L2-4_RORB_pvalue_1e-2_peak_420801a	71	.	5.13084	7.16038	3.62473	148
chr18	29522334	29523839	L2-4_RORB_pvalue_1e-2_peak_420801b	61	.	4.61775	6.13363	2.82445	365
chr18	29522334	29523839	L2-4_RORB_pvalue_1e-2_peak_420801c	82	.	5.64392	8.22783	4.45485	801
chr18	29522334	29523839	L2-4_RORB_pvalue_1e-2_peak_420801d	71	.	5.13084	7.16038	3.62473	997
chr18	29554426	29554558	L2-4_RORB_pvalue_1e-2_peak_420815	39	.	2.75837	3.97911	1.31041	65
chr18	29584821	29585153	L2-4_RORB_pvalue_1e-2_peak_420833	41	.	2.77977	4.10729	1.31041	285
chr18	29598323	29599141	L2-4_RORB_pvalue_1e-2_peak_420838	55	.	4.12643	5.52700	2.39125	508
chr18	29616837	29617213	L2-4_RORB_pvalue_1e-2_peak_420847	66	.	4.44800	6.65517	3.22917	52
chr18	29637052	29637170	L2-4_RORB_pvalue_1e-2_peak_420861	41	.	2.77977	4.10729	1.31041	58
chr18	29654605	29654709	L2-4_RORB_pvalue_1e-2_peak_420873	41	.	2.77977	4.10729	1.31041	51
chr18	29671613	29673361	L2-4_RORB_pvalue_1e-2_peak_420883a	62	.	4.58169	6.29609	2.95877	233
chr18	29671613	29673361	L2-4_RORB_pvalue_1e-2_peak_420883c	72	.	5.05677	7.29556	3.72961	619
chr18	29671613	29673361	L2-4_RORB_pvalue_1e-2_peak_420883d	104	.	6.43589	10.43351	6.22326	833
chr18	29693370	29693464	L2-4_RORB_pvalue_1e-2_peak_420892	39	.	3.24254	3.98716	1.31041	49
chr18	29734221	29734294	L2-4_RORB_pvalue_1e-2_peak_420911	39	.	3.24254	3.98716	1.31041	52
chr18	29737967	29738349	L2-4_RORB_pvalue_1e-2_peak_420912	142	.	8.76145	14.22149	9.28113	244
chr18	29745806	29745882	L2-4_RORB_pvalue_1e-2_peak_420914	41	.	2.77977	4.10729	1.31041	37
chr18	29746976	29747361	L2-4_RORB_pvalue_1e-2_peak_420915	41	.	2.77977	4.10729	1.31041	335
chr18	29760793	29760917	L2-4_RORB_pvalue_1e-2_peak_420920	41	.	2.77977	4.10729	1.31041	61
chr18	29790326	29790921	L2-4_RORB_pvalue_1e-2_peak_420938	79	.	5.23560	7.92549	4.21651	72
chr18	29798762	29799116	L2-4_RORB_pvalue_1e-2_peak_420941	50	.	3.55840	5.04815	2.03602	149
chr18	29815932	29816028	L2-4_RORB_pvalue_1e-2_peak_420951	41	.	2.77977	4.10729	1.31041	47
chr18	29851628	29852230	L2-4_RORB_pvalue_1e-2_peak_420976	63	.	4.36300	6.31016	2.95990	260
chr18	29863630	29863891	L2-4_RORB_pvalue_1e-2_peak_420984	48	.	3.51278	4.85998	1.89252	212
chr18	29889870	29890375	L2-4_RORB_pvalue_1e-2_peak_421001	38	.	3.20461	3.88688	1.31041	394
chr18	29913910	29914271	L2-4_RORB_pvalue_1e-2_peak_421008	65	.	4.77897	6.50788	3.12155	68
chr18	29929871	29930124	L2-4_RORB_pvalue_1e-2_peak_421015	50	.	3.95946	5.07586	2.05805	52
chr18	29958735	29958882	L2-4_RORB_pvalue_1e-2_peak_421034	40	.	2.77701	4.09011	1.31041	94
chr18	29966449	29967120	L2-4_RORB_pvalue_1e-2_peak_421037	54	.	4.10172	5.45601	2.34462	66
chr18	29971197	29971370	L2-4_RORB_pvalue_1e-2_peak_421038	40	.	3.26184	4.03980	1.31041	30
chr18	29972261	29972684	L2-4_RORB_pvalue_1e-2_peak_421039	50	.	3.55840	5.04815	2.03602	72
chr18	29977906	29978304	L2-4_RORB_pvalue_1e-2_peak_421042	41	.	2.77977	4.10729	1.31041	345
chr18	29984626	29984735	L2-4_RORB_pvalue_1e-2_peak_421046	41	.	2.77977	4.10729	1.31041	53
chr18	29991994	29992093	L2-4_RORB_pvalue_1e-2_peak_421050	41	.	2.77977	4.10729	1.31041	48
chr18	29997713	29997798	L2-4_RORB_pvalue_1e-2_peak_421051	40	.	2.77701	4.09011	1.31041	41
chr18	30005698	30005801	L2-4_RORB_pvalue_1e-2_peak_421063	41	.	2.77977	4.10729	1.31041	50
chr18	30015120	30015199	L2-4_RORB_pvalue_1e-2_peak_421064	41	.	2.77977	4.10729	1.31041	38
chr18	30020344	30021004	L2-4_RORB_pvalue_1e-2_peak_421066	42	.	3.58629	4.24258	1.41899	269
chr18	30050272	30051429	L2-4_RORB_pvalue_1e-2_peak_421080a	113	.	7.02529	11.38591	6.98724	532
chr18	30050272	30051429	L2-4_RORB_pvalue_1e-2_peak_421080b	80	.	5.51987	8.02960	4.30261	868
chr18	30074284	30074555	L2-4_RORB_pvalue_1e-2_peak_421089	41	.	2.77977	4.10729	1.31041	51
chr18	30077087	30077172	L2-4_RORB_pvalue_1e-2_peak_421091	41	.	2.77977	4.10729	1.31041	41
chr18	30094869	30095219	L2-4_RORB_pvalue_1e-2_peak_421099	41	.	2.77977	4.10729	1.31041	293
chr18	30110233	30110339	L2-4_RORB_pvalue_1e-2_peak_421107	41	.	2.77977	4.10729	1.31041	52
chr18	30121852	30122243	L2-4_RORB_pvalue_1e-2_peak_421111	81	.	5.64107	8.12096	4.37066	127
chr18	30129394	30129484	L2-4_RORB_pvalue_1e-2_peak_421112	74	.	5.10551	7.46124	3.85794	45
chr18	30132570	30132726	L2-4_RORB_pvalue_1e-2_peak_421115	46	.	3.46831	4.69117	1.76656	43
chr18	30156445	30156855	L2-4_RORB_pvalue_1e-2_peak_421130	67	.	4.47708	6.78418	3.33176	148
chr18	30175853	30176868	L2-4_RORB_pvalue_1e-2_peak_421144	77	.	5.51138	7.78420	4.10556	158
chr18	30182459	30182595	L2-4_RORB_pvalue_1e-2_peak_421145	41	.	2.77977	4.10729	1.31041	67
chr18	30191283	30191538	L2-4_RORB_pvalue_1e-2_peak_421148	41	.	2.77977	4.10729	1.31041	59
chr18	30196386	30196502	L2-4_RORB_pvalue_1e-2_peak_421149	76	.	5.16974	7.68256	4.02199	61
chr18	30198179	30198252	L2-4_RORB_pvalue_1e-2_peak_421150	46	.	3.44649	4.61288	1.70597	35
chr18	30205984	30206324	L2-4_RORB_pvalue_1e-2_peak_421151	40	.	3.55830	4.09244	1.31041	243
chr18	30209725	30210485	L2-4_RORB_pvalue_1e-2_peak_421153	51	.	4.18760	5.16664	2.12753	437
chr18	30222171	30222561	L2-4_RORB_pvalue_1e-2_peak_421159	41	.	2.77977	4.10729	1.31041	323
chr18	30239037	30239435	L2-4_RORB_pvalue_1e-2_peak_421171	39	.	2.75837	3.97911	1.31041	48
chr18	30240995	30241117	L2-4_RORB_pvalue_1e-2_peak_421172	39	.	2.75837	3.97911	1.31041	60
chr18	30262958	30263087	L2-4_RORB_pvalue_1e-2_peak_421189	40	.	2.77701	4.09011	1.31041	48
chr18	30274455	30274730	L2-4_RORB_pvalue_1e-2_peak_421196	41	.	2.77977	4.10729	1.31041	50
chr18	30281381	30281894	L2-4_RORB_pvalue_1e-2_peak_421201	62	.	4.33539	6.20685	2.88067	355
chr18	30294662	30294813	L2-4_RORB_pvalue_1e-2_peak_421206	56	.	4.17676	5.67691	2.50232	60
chr18	30296947	30297020	L2-4_RORB_pvalue_1e-2_peak_421207	43	.	3.38266	4.39837	1.53826	40
chr18	30315927	30316029	L2-4_RORB_pvalue_1e-2_peak_421219	69	.	4.95172	6.98166	3.48338	50
chr18	30316425	30316498	L2-4_RORB_pvalue_1e-2_peak_421220	41	.	3.30115	4.15062	1.34349	53
chr18	30323495	30323587	L2-4_RORB_pvalue_1e-2_peak_421222	38	.	2.73998	3.87719	1.31041	45
chr18	30330260	30330836	L2-4_RORB_pvalue_1e-2_peak_421225	53	.	4.05318	5.32112	2.24363	255
chr18	30358693	30358827	L2-4_RORB_pvalue_1e-2_peak_421237	41	.	2.77977	4.10729	1.31041	66
chr18	30373828	30373913	L2-4_RORB_pvalue_1e-2_peak_421244	41	.	2.77977	4.10729	1.31041	41
chr18	30447637	30448273	L2-4_RORB_pvalue_1e-2_peak_421275	59	.	4.25459	5.92478	2.65802	144
chr18	30448630	30448703	L2-4_RORB_pvalue_1e-2_peak_421276	44	.	3.40368	4.46677	1.59284	49
chr18	30456526	30456640	L2-4_RORB_pvalue_1e-2_peak_421278	41	.	2.77977	4.10729	1.31041	56
chr18	30479922	30480251	L2-4_RORB_pvalue_1e-2_peak_421292	58	.	3.70636	5.81222	2.57317	57
chr18	30501251	30502166	L2-4_RORB_pvalue_1e-2_peak_421301	78	.	5.67859	7.87088	4.17059	386
chr18	30510653	30510788	L2-4_RORB_pvalue_1e-2_peak_421303	39	.	2.75837	3.97911	1.31041	54
chr18	30524219	30524705	L2-4_RORB_pvalue_1e-2_peak_421313	38	.	2.73998	3.87719	1.31041	386
chr18	30526162	30526268	L2-4_RORB_pvalue_1e-2_peak_421315	40	.	2.77701	4.09011	1.31041	52
chr18	30566819	30566948	L2-4_RORB_pvalue_1e-2_peak_421332	41	.	2.77977	4.10729	1.31041	63
chr18	30587298	30587415	L2-4_RORB_pvalue_1e-2_peak_421343	40	.	2.77701	4.09011	1.31041	57
chr18	30610739	30610878	L2-4_RORB_pvalue_1e-2_peak_421357	41	.	2.77977	4.10729	1.31041	68
chr18	30660131	30660226	L2-4_RORB_pvalue_1e-2_peak_421380	41	.	2.77977	4.10729	1.31041	46
chr18	30671385	30671540	L2-4_RORB_pvalue_1e-2_peak_421388	39	.	2.75837	3.97911	1.31041	118
chr18	30682944	30683029	L2-4_RORB_pvalue_1e-2_peak_421395	41	.	2.77977	4.10729	1.31041	41
chr18	30696060	30696705	L2-4_RORB_pvalue_1e-2_peak_421401	50	.	3.55840	5.04815	2.03602	49
chr18	30707873	30708050	L2-4_RORB_pvalue_1e-2_peak_421407	63	.	4.36300	6.31016	2.95990	66
chr18	30733318	30733419	L2-4_RORB_pvalue_1e-2_peak_421431	39	.	2.75837	3.97911	1.31041	49
chr18	30734488	30734776	L2-4_RORB_pvalue_1e-2_peak_421433	38	.	2.73998	3.87719	1.31041	236
chr18	30790329	30790921	L2-4_RORB_pvalue_1e-2_peak_421466	48	.	3.51278	4.85998	1.89252	449
chr18	30801470	30801732	L2-4_RORB_pvalue_1e-2_peak_421470	41	.	2.77977	4.10729	1.31041	222
chr18	30803833	30803954	L2-4_RORB_pvalue_1e-2_peak_421472	41	.	2.77977	4.10729	1.31041	59
chr18	30811304	30812457	L2-4_RORB_pvalue_1e-2_peak_421474a	70	.	5.21182	7.08455	3.56163	378
chr18	30811304	30812457	L2-4_RORB_pvalue_1e-2_peak_421474b	84	.	5.95637	8.45435	4.63667	571
chr18	30811304	30812457	L2-4_RORB_pvalue_1e-2_peak_421474c	70	.	5.21182	7.08455	3.56163	912
chr18	30825886	30825966	L2-4_RORB_pvalue_1e-2_peak_421477	41	.	2.77977	4.10729	1.31041	39
chr18	30850444	30850529	L2-4_RORB_pvalue_1e-2_peak_421492	41	.	2.77977	4.10729	1.31041	41
chr18	30861752	30862194	L2-4_RORB_pvalue_1e-2_peak_421497	41	.	2.77977	4.10729	1.31041	274
chr18	30882032	30882128	L2-4_RORB_pvalue_1e-2_peak_421504	41	.	2.77977	4.10729	1.31041	47
chr18	30894672	30895129	L2-4_RORB_pvalue_1e-2_peak_421510	41	.	2.77977	4.10729	1.31041	235
chr18	30910142	30910473	L2-4_RORB_pvalue_1e-2_peak_421516	39	.	2.75837	3.97911	1.31041	41
chr18	30923210	30923295	L2-4_RORB_pvalue_1e-2_peak_421524	41	.	2.77977	4.10729	1.31041	41
chr18	30952947	30953032	L2-4_RORB_pvalue_1e-2_peak_421536	41	.	2.77977	4.10729	1.31041	41
chr18	30991106	30991382	L2-4_RORB_pvalue_1e-2_peak_421556	41	.	2.77977	4.10729	1.31041	56
chr18	31000392	31000507	L2-4_RORB_pvalue_1e-2_peak_421561	41	.	2.77977	4.10729	1.31041	56
chr18	31012075	31012557	L2-4_RORB_pvalue_1e-2_peak_421568	58	.	3.70636	5.81222	2.57317	231
chr18	31020217	31021194	L2-4_RORB_pvalue_1e-2_peak_421569	60	.	4.59207	6.05171	2.76050	51
chr18	31027436	31027516	L2-4_RORB_pvalue_1e-2_peak_421570	47	.	3.49040	4.77340	1.82745	40
chr18	31042548	31042623	L2-4_RORB_pvalue_1e-2_peak_421583	40	.	2.77701	4.09011	1.31041	36
chr18	31049176	31050020	L2-4_RORB_pvalue_1e-2_peak_421588	51	.	3.58166	5.15094	2.11269	773
chr18	31075242	31075609	L2-4_RORB_pvalue_1e-2_peak_421602	108	.	6.84990	10.86987	6.57433	247
chr18	31118360	31118955	L2-4_RORB_pvalue_1e-2_peak_421615	63	.	4.36300	6.31016	2.95990	504
chr18	31124932	31125241	L2-4_RORB_pvalue_1e-2_peak_421616	46	.	3.44649	4.61288	1.70597	225
chr18	31157692	31158218	L2-4_RORB_pvalue_1e-2_peak_421633	61	.	4.47688	6.13235	2.82348	57
chr18	31158514	31159579	L2-4_RORB_pvalue_1e-2_peak_421634	87	.	5.60031	8.75235	4.87229	470
chr18	31170188	31170891	L2-4_RORB_pvalue_1e-2_peak_421637	66	.	4.99465	6.62877	3.21621	655
chr18	31185609	31185693	L2-4_RORB_pvalue_1e-2_peak_421647	46	.	3.44649	4.61288	1.70597	18
chr18	31199092	31199204	L2-4_RORB_pvalue_1e-2_peak_421657	41	.	2.77977	4.10729	1.31041	55
chr18	31224110	31224570	L2-4_RORB_pvalue_1e-2_peak_421664	53	.	4.25894	5.33988	2.25956	401
chr18	31226243	31226323	L2-4_RORB_pvalue_1e-2_peak_421666	41	.	3.53082	4.13302	1.33360	45
chr18	31231341	31231495	L2-4_RORB_pvalue_1e-2_peak_421667	40	.	3.52775	4.04295	1.31041	62
chr18	31232963	31233073	L2-4_RORB_pvalue_1e-2_peak_421668	54	.	4.31476	5.48154	2.36758	40
chr18	31233340	31233511	L2-4_RORB_pvalue_1e-2_peak_421669	44	.	3.76061	4.48129	1.60506	129
chr18	31237010	31237285	L2-4_RORB_pvalue_1e-2_peak_421671	77	.	5.52395	7.79221	4.11293	129
chr18	31244757	31244830	L2-4_RORB_pvalue_1e-2_peak_421672	51	.	4.15139	5.13051	2.10782	35
chr18	31246217	31247093	L2-4_RORB_pvalue_1e-2_peak_421673	51	.	4.17246	5.17088	2.13018	269
chr18	31280642	31281918	L2-4_RORB_pvalue_1e-2_peak_421689	45	.	3.74308	4.56981	1.67430	372
chr18	31289507	31289894	L2-4_RORB_pvalue_1e-2_peak_421690	51	.	4.16940	5.13652	2.10953	324
chr18	31291463	31291840	L2-4_RORB_pvalue_1e-2_peak_421691a	41	.	3.58938	4.14312	1.34305	192
chr18	31291463	31291840	L2-4_RORB_pvalue_1e-2_peak_421691b	97	.	6.58052	9.76971	5.68309	309
chr18	31292482	31293064	L2-4_RORB_pvalue_1e-2_peak_421692	98	.	6.63850	9.86893	5.76424	528
chr18	31299854	31300497	L2-4_RORB_pvalue_1e-2_peak_421693	54	.	4.10172	5.45601	2.34462	380
chr18	31305645	31306105	L2-4_RORB_pvalue_1e-2_peak_421694	52	.	3.60523	5.26053	2.19184	404
chr18	31318666	31319104	L2-4_RORB_pvalue_1e-2_peak_421701	42	.	3.34141	4.26972	1.43768	54
chr18	31325026	31326064	L2-4_RORB_pvalue_1e-2_peak_421702	55	.	4.41919	5.55854	2.42141	994
chr18	31336376	31336470	L2-4_RORB_pvalue_1e-2_peak_421704	43	.	3.38266	4.39837	1.53826	34
chr18	31336953	31337272	L2-4_RORB_pvalue_1e-2_peak_421705	40	.	3.26184	4.03980	1.31041	258
chr18	31341515	31341650	L2-4_RORB_pvalue_1e-2_peak_421706	41	.	3.30115	4.15062	1.34349	72
chr18	31363524	31363975	L2-4_RORB_pvalue_1e-2_peak_421714	41	.	2.77977	4.10729	1.31041	42
chr18	31375494	31375859	L2-4_RORB_pvalue_1e-2_peak_421716	44	.	3.40368	4.46677	1.59284	68
chr18	31379604	31379864	L2-4_RORB_pvalue_1e-2_peak_421717	42	.	3.32116	4.20906	1.38858	57
chr18	31394669	31394780	L2-4_RORB_pvalue_1e-2_peak_421724	41	.	2.77977	4.10729	1.31041	54
chr18	31400588	31401312	L2-4_RORB_pvalue_1e-2_peak_421727	41	.	2.77977	4.10729	1.31041	194
chr18	31419637	31419914	L2-4_RORB_pvalue_1e-2_peak_421739	57	.	4.20239	5.75623	2.56884	60
chr18	31445467	31445540	L2-4_RORB_pvalue_1e-2_peak_421752	44	.	3.40368	4.46677	1.59284	32
chr18	31452794	31453096	L2-4_RORB_pvalue_1e-2_peak_421755	67	.	5.07393	6.79101	3.33622	248
chr18	31454063	31454469	L2-4_RORB_pvalue_1e-2_peak_421756	43	.	3.64352	4.35885	1.50930	169
chr18	31530524	31530738	L2-4_RORB_pvalue_1e-2_peak_421804	58	.	3.70636	5.81222	2.57317	164
chr18	31541741	31541859	L2-4_RORB_pvalue_1e-2_peak_421811	38	.	2.73998	3.87719	1.31041	58
chr18	31546275	31546360	L2-4_RORB_pvalue_1e-2_peak_421815	38	.	2.73998	3.87719	1.31041	41
chr18	31590763	31590895	L2-4_RORB_pvalue_1e-2_peak_421845	41	.	2.77977	4.10729	1.31041	65
chr18	31594843	31595213	L2-4_RORB_pvalue_1e-2_peak_421848	40	.	2.77701	4.09011	1.31041	58
chr18	31607733	31607820	L2-4_RORB_pvalue_1e-2_peak_421855	40	.	2.77701	4.09011	1.31041	42
chr18	31619402	31619475	L2-4_RORB_pvalue_1e-2_peak_421864	46	.	3.44649	4.61288	1.70597	53
chr18	31628374	31628723	L2-4_RORB_pvalue_1e-2_peak_421866	133	.	8.25287	13.38607	8.59956	284
chr18	31645059	31645198	L2-4_RORB_pvalue_1e-2_peak_421876	39	.	2.75837	3.97911	1.31041	68
chr18	31650518	31650660	L2-4_RORB_pvalue_1e-2_peak_421880	41	.	2.77977	4.10729	1.31041	70
chr18	31655721	31655948	L2-4_RORB_pvalue_1e-2_peak_421883	41	.	2.77977	4.10729	1.31041	164
chr18	31663344	31663699	L2-4_RORB_pvalue_1e-2_peak_421886	58	.	3.70636	5.81222	2.57317	64
chr18	31702627	31703057	L2-4_RORB_pvalue_1e-2_peak_421907	46	.	3.44649	4.61288	1.70597	11
chr18	31710606	31710953	L2-4_RORB_pvalue_1e-2_peak_421911	39	.	2.75837	3.97911	1.31041	303
chr18	31717581	31717925	L2-4_RORB_pvalue_1e-2_peak_421915	57	.	3.70268	5.78921	2.57317	275
chr18	31718272	31718352	L2-4_RORB_pvalue_1e-2_peak_421916	40	.	2.77701	4.09011	1.31041	39
chr18	31738895	31739812	L2-4_RORB_pvalue_1e-2_peak_421922a	54	.	4.33920	5.42121	2.31838	398
chr18	31738895	31739812	L2-4_RORB_pvalue_1e-2_peak_421922b	77	.	5.57897	7.71034	4.04144	642
chr18	31748441	31748519	L2-4_RORB_pvalue_1e-2_peak_421926	41	.	2.77977	4.10729	1.31041	38
chr18	31760945	31761053	L2-4_RORB_pvalue_1e-2_peak_421936	39	.	2.75837	3.97911	1.31041	53
chr18	31762030	31762116	L2-4_RORB_pvalue_1e-2_peak_421938	41	.	2.77977	4.10729	1.31041	42
chr18	31784925	31785452	L2-4_RORB_pvalue_1e-2_peak_421953	64	.	4.39097	6.41891	3.04822	127
chr18	31801869	31803078	L2-4_RORB_pvalue_1e-2_peak_421962	38	.	3.25203	3.84941	1.31041	280
chr18	31803675	31803806	L2-4_RORB_pvalue_1e-2_peak_421963	54	.	4.06504	5.48927	2.37448	41
chr18	31804114	31804187	L2-4_RORB_pvalue_1e-2_peak_421964	44	.	3.54289	4.46884	1.59488	32
chr18	31804818	31805179	L2-4_RORB_pvalue_1e-2_peak_421966	55	.	4.10155	5.54636	2.41011	119
chr18	31810186	31810408	L2-4_RORB_pvalue_1e-2_peak_421968	70	.	5.18365	7.02331	3.51969	104
chr18	31849204	31849588	L2-4_RORB_pvalue_1e-2_peak_421985	57	.	3.70268	5.78921	2.57317	65
chr18	31860465	31861148	L2-4_RORB_pvalue_1e-2_peak_421989	42	.	3.32116	4.20906	1.38858	378
chr18	31872797	31872926	L2-4_RORB_pvalue_1e-2_peak_421993	41	.	2.77977	4.10729	1.31041	63
chr18	31880335	31880450	L2-4_RORB_pvalue_1e-2_peak_421997	41	.	2.77977	4.10729	1.31041	56
chr18	31902456	31902975	L2-4_RORB_pvalue_1e-2_peak_422007	47	.	3.49040	4.77340	1.82745	52
chr18	31923017	31923365	L2-4_RORB_pvalue_1e-2_peak_422014	70	.	4.98173	7.07040	3.55102	37
chr18	31933922	31934134	L2-4_RORB_pvalue_1e-2_peak_422020	55	.	3.65330	5.50407	2.37759	76
chr18	31940575	31940754	L2-4_RORB_pvalue_1e-2_peak_422021	41	.	2.77977	4.10729	1.31041	40
chr18	31951383	31951879	L2-4_RORB_pvalue_1e-2_peak_422028	99	.	6.18703	9.92215	5.80474	194
chr18	31959688	31960091	L2-4_RORB_pvalue_1e-2_peak_422031	58	.	3.70636	5.81222	2.57317	359
chr18	32000601	32001005	L2-4_RORB_pvalue_1e-2_peak_422050	91	.	5.99366	9.19080	5.22295	313
chr18	32033286	32033389	L2-4_RORB_pvalue_1e-2_peak_422054	41	.	2.77977	4.10729	1.31041	50
chr18	32067983	32068071	L2-4_RORB_pvalue_1e-2_peak_422070	41	.	2.77977	4.10729	1.31041	43
chr18	32073214	32074830	L2-4_RORB_pvalue_1e-2_peak_422071	78	.	5.64932	7.81219	4.12188	122
chr18	32085997	32086758	L2-4_RORB_pvalue_1e-2_peak_422074	39	.	2.75837	3.97911	1.31041	632
chr18	32123172	32123896	L2-4_RORB_pvalue_1e-2_peak_422099	39	.	2.75837	3.97911	1.31041	282
chr18	32130654	32131368	L2-4_RORB_pvalue_1e-2_peak_422103	41	.	2.77977	4.10729	1.31041	394
chr18	32138467	32138604	L2-4_RORB_pvalue_1e-2_peak_422104	41	.	2.77977	4.10729	1.31041	67
chr18	32148254	32148340	L2-4_RORB_pvalue_1e-2_peak_422114	39	.	2.75837	3.97911	1.31041	42
chr18	32155206	32155309	L2-4_RORB_pvalue_1e-2_peak_422119	57	.	3.70268	5.78921	2.57317	51
chr18	32172800	32172880	L2-4_RORB_pvalue_1e-2_peak_422129	59	.	4.25459	5.92478	2.65802	37
chr18	32173226	32173420	L2-4_RORB_pvalue_1e-2_peak_422130	90	.	5.95643	9.06419	5.12269	41
chr18	32206965	32208176	L2-4_RORB_pvalue_1e-2_peak_422147	97	.	6.62886	9.71767	5.64574	762
chr18	32241613	32242031	L2-4_RORB_pvalue_1e-2_peak_422165	58	.	3.70636	5.81222	2.57317	72
chr18	32264933	32265043	L2-4_RORB_pvalue_1e-2_peak_422174	41	.	2.77977	4.10729	1.31041	54
chr18	32265414	32265614	L2-4_RORB_pvalue_1e-2_peak_422175	41	.	2.77977	4.10729	1.31041	148
chr18	32271666	32271849	L2-4_RORB_pvalue_1e-2_peak_422178	57	.	3.70268	5.78921	2.57317	134
chr18	32309180	32310244	L2-4_RORB_pvalue_1e-2_peak_422199	47	.	3.49040	4.77340	1.82745	947
chr18	32326396	32327040	L2-4_RORB_pvalue_1e-2_peak_422208	57	.	4.44313	5.71997	2.54100	162
chr18	32368083	32368203	L2-4_RORB_pvalue_1e-2_peak_422232	99	.	6.18703	9.92215	5.80474	53
chr18	32375181	32375343	L2-4_RORB_pvalue_1e-2_peak_422234	38	.	3.20461	3.88688	1.31041	46
chr18	32386049	32386122	L2-4_RORB_pvalue_1e-2_peak_422237	40	.	3.28138	4.09424	1.31041	38
chr18	32397795	32398439	L2-4_RORB_pvalue_1e-2_peak_422239	55	.	4.37222	5.57009	2.43030	510
chr18	32414935	32415271	L2-4_RORB_pvalue_1e-2_peak_422242	51	.	3.98248	5.13441	2.10782	36
chr18	32418276	32418461	L2-4_RORB_pvalue_1e-2_peak_422243	54	.	4.10172	5.45601	2.34462	151
chr18	32439561	32440427	L2-4_RORB_pvalue_1e-2_peak_422254	50	.	3.55840	5.04815	2.03602	60
chr18	32475057	32475196	L2-4_RORB_pvalue_1e-2_peak_422286	41	.	2.77977	4.10729	1.31041	68
chr18	32491885	32492076	L2-4_RORB_pvalue_1e-2_peak_422291	86	.	5.81202	8.60663	4.75290	121
chr18	32501296	32501464	L2-4_RORB_pvalue_1e-2_peak_422295	41	.	2.77977	4.10729	1.31041	113
chr18	32508184	32509005	L2-4_RORB_pvalue_1e-2_peak_422298	52	.	3.60523	5.26053	2.19184	81
chr18	32524614	32525036	L2-4_RORB_pvalue_1e-2_peak_422306	55	.	3.65330	5.50407	2.37759	70
chr18	32527690	32528144	L2-4_RORB_pvalue_1e-2_peak_422307	53	.	3.62911	5.37785	2.28461	364
chr18	32533815	32534399	L2-4_RORB_pvalue_1e-2_peak_422311	58	.	3.70636	5.81222	2.57317	58
chr18	32546676	32547010	L2-4_RORB_pvalue_1e-2_peak_422317	41	.	2.77977	4.10729	1.31041	241
chr18	32556928	32557849	L2-4_RORB_pvalue_1e-2_peak_422320	43	.	3.68829	4.36882	1.51900	268
chr18	32558798	32559354	L2-4_RORB_pvalue_1e-2_peak_422321	96	.	6.37179	9.68025	5.61195	222
chr18	32579118	32579462	L2-4_RORB_pvalue_1e-2_peak_422334	41	.	2.77977	4.10729	1.31041	66
chr18	32585969	32586215	L2-4_RORB_pvalue_1e-2_peak_422339	117	.	7.07089	11.70745	7.24912	190
chr18	32600043	32600350	L2-4_RORB_pvalue_1e-2_peak_422346	41	.	2.77977	4.10729	1.31041	254
chr18	32606569	32606844	L2-4_RORB_pvalue_1e-2_peak_422350	62	.	4.33539	6.20685	2.88067	49
chr18	32609564	32610277	L2-4_RORB_pvalue_1e-2_peak_422351	47	.	3.49040	4.77340	1.82745	204
chr18	32621209	32621844	L2-4_RORB_pvalue_1e-2_peak_422354a	95	.	6.55480	9.56030	5.51706	63
chr18	32621209	32621844	L2-4_RORB_pvalue_1e-2_peak_422354b	136	.	8.52124	13.63745	8.80043	233
chr18	32631649	32631791	L2-4_RORB_pvalue_1e-2_peak_422355	45	.	3.42495	4.53818	1.64670	42
chr18	32675568	32676244	L2-4_RORB_pvalue_1e-2_peak_422378	75	.	5.41796	7.55548	3.93789	629
chr18	32686543	32687224	L2-4_RORB_pvalue_1e-2_peak_422379	50	.	3.95946	5.07586	2.05805	207
chr18	32697731	32698680	L2-4_RORB_pvalue_1e-2_peak_422381	88	.	6.22708	8.89558	4.98881	386
chr18	32702671	32703099	L2-4_RORB_pvalue_1e-2_peak_422382	67	.	5.04723	6.73586	3.29448	353
chr18	32716358	32716461	L2-4_RORB_pvalue_1e-2_peak_422385	59	.	4.56656	5.99310	2.71661	53
chr18	32716799	32717226	L2-4_RORB_pvalue_1e-2_peak_422386	46	.	3.78444	4.66110	1.74792	215
chr18	32723884	32724389	L2-4_RORB_pvalue_1e-2_peak_422388	62	.	4.33539	6.20685	2.88067	258
chr18	32732240	32732589	L2-4_RORB_pvalue_1e-2_peak_422394	51	.	3.58166	5.15094	2.11269	69
chr18	32761690	32762041	L2-4_RORB_pvalue_1e-2_peak_422409	42	.	3.32116	4.20906	1.38858	69
chr18	32764790	32764992	L2-4_RORB_pvalue_1e-2_peak_422410	42	.	3.34141	4.26972	1.43768	25
chr18	32770443	32770570	L2-4_RORB_pvalue_1e-2_peak_422413	40	.	2.77701	4.09011	1.31041	62
chr18	32783052	32783717	L2-4_RORB_pvalue_1e-2_peak_422419	47	.	3.49040	4.77340	1.82745	134
chr18	32810748	32811259	L2-4_RORB_pvalue_1e-2_peak_422429	40	.	2.77701	4.09011	1.31041	153
chr18	32820079	32821122	L2-4_RORB_pvalue_1e-2_peak_422431a	100	.	6.81570	10.04886	5.90812	468
chr18	32820079	32821122	L2-4_RORB_pvalue_1e-2_peak_422431b	114	.	7.53476	11.49467	7.07386	927
chr18	32846692	32848105	L2-4_RORB_pvalue_1e-2_peak_422440	73	.	5.32765	7.34391	3.77107	843
chr18	32852952	32853081	L2-4_RORB_pvalue_1e-2_peak_422441	38	.	2.73998	3.87719	1.31041	63
chr18	32869537	32869761	L2-4_RORB_pvalue_1e-2_peak_422450	53	.	4.28113	5.38413	2.28629	170
chr18	32870013	32870641	L2-4_RORB_pvalue_1e-2_peak_422451a	69	.	5.12821	6.90473	3.42819	208
chr18	32870013	32870641	L2-4_RORB_pvalue_1e-2_peak_422451b	82	.	5.86081	8.24779	4.47150	379
chr18	32875601	32876408	L2-4_RORB_pvalue_1e-2_peak_422452	58	.	4.22833	5.83877	2.58760	575
chr18	32892217	32892756	L2-4_RORB_pvalue_1e-2_peak_422456	41	.	2.77977	4.10729	1.31041	373
chr18	32902851	32902977	L2-4_RORB_pvalue_1e-2_peak_422462	39	.	2.75837	3.97911	1.31041	62
chr18	32914546	32914887	L2-4_RORB_pvalue_1e-2_peak_422470	41	.	2.77977	4.10729	1.31041	37
chr18	32923643	32924605	L2-4_RORB_pvalue_1e-2_peak_422473	76	.	5.44874	7.62969	3.98012	898
chr18	32935162	32935347	L2-4_RORB_pvalue_1e-2_peak_422478	41	.	2.77977	4.10729	1.31041	146
chr18	32953388	32953584	L2-4_RORB_pvalue_1e-2_peak_422484	45	.	3.74308	4.56981	1.67430	43
chr18	32956889	32957448	L2-4_RORB_pvalue_1e-2_peak_422485	60	.	4.59207	6.05171	2.76050	296
chr18	32968736	32969384	L2-4_RORB_pvalue_1e-2_peak_422489	52	.	3.60523	5.26053	2.19184	471
chr18	32987975	32988198	L2-4_RORB_pvalue_1e-2_peak_422493	63	.	4.36300	6.31016	2.95990	81
chr18	32995558	32995680	L2-4_RORB_pvalue_1e-2_peak_422499	41	.	2.77977	4.10729	1.31041	60
chr18	33002252	33002337	L2-4_RORB_pvalue_1e-2_peak_422502	41	.	2.77977	4.10729	1.31041	41
chr18	33009701	33009841	L2-4_RORB_pvalue_1e-2_peak_422504	41	.	2.77977	4.10729	1.31041	69
chr18	33012588	33012958	L2-4_RORB_pvalue_1e-2_peak_422505	58	.	3.70636	5.81222	2.57317	52
chr18	33024366	33025461	L2-4_RORB_pvalue_1e-2_peak_422508	74	.	5.38752	7.48318	3.87369	366
chr18	33050072	33051045	L2-4_RORB_pvalue_1e-2_peak_422517	94	.	6.52363	9.49394	5.46087	613
chr18	33062520	33063173	L2-4_RORB_pvalue_1e-2_peak_422523	49	.	3.53544	4.95138	1.96366	360
chr18	33076997	33078354	L2-4_RORB_pvalue_1e-2_peak_422532	65	.	4.94315	6.52570	3.13592	1025
chr18	33095314	33095447	L2-4_RORB_pvalue_1e-2_peak_422540	39	.	3.24254	3.98716	1.31041	69
chr18	33095681	33096107	L2-4_RORB_pvalue_1e-2_peak_422541	68	.	4.89277	6.81329	3.35213	321
chr18	33105526	33106010	L2-4_RORB_pvalue_1e-2_peak_422543	65	.	4.41930	6.53368	3.13592	293
chr18	33121050	33121267	L2-4_RORB_pvalue_1e-2_peak_422549	41	.	2.77977	4.10729	1.31041	37
chr18	33160795	33161193	L2-4_RORB_pvalue_1e-2_peak_422571	126	.	8.10194	12.65468	8.01617	261
chr18	33224041	33224953	L2-4_RORB_pvalue_1e-2_peak_422603	64	.	4.39097	6.41891	3.04822	438
chr18	33275124	33276013	L2-4_RORB_pvalue_1e-2_peak_422630	50	.	4.10987	5.05183	2.03815	204
chr18	33287379	33287493	L2-4_RORB_pvalue_1e-2_peak_422633	48	.	3.84823	4.80658	1.85529	65
chr18	33310797	33310944	L2-4_RORB_pvalue_1e-2_peak_422641	41	.	2.77977	4.10729	1.31041	88
chr18	33336476	33336727	L2-4_RORB_pvalue_1e-2_peak_422652	76	.	4.63295	7.61347	3.96903	201
chr18	33360301	33360599	L2-4_RORB_pvalue_1e-2_peak_422658	41	.	2.77977	4.10729	1.31041	242
chr18	33390962	33391080	L2-4_RORB_pvalue_1e-2_peak_422674	41	.	2.77977	4.10729	1.31041	58
chr18	33422019	33422147	L2-4_RORB_pvalue_1e-2_peak_422689	41	.	2.77977	4.10729	1.31041	63
chr18	33432688	33433013	L2-4_RORB_pvalue_1e-2_peak_422698	40	.	2.77701	4.09011	1.31041	41
chr18	33441318	33441930	L2-4_RORB_pvalue_1e-2_peak_422705	66	.	4.44800	6.65517	3.22917	547
chr18	33456178	33456359	L2-4_RORB_pvalue_1e-2_peak_422713	53	.	3.62911	5.37785	2.28461	65
chr18	33469588	33470147	L2-4_RORB_pvalue_1e-2_peak_422719	41	.	2.77977	4.10729	1.31041	364
chr18	33530114	33530565	L2-4_RORB_pvalue_1e-2_peak_422749	58	.	3.70636	5.81222	2.57317	246
chr18	33552002	33552805	L2-4_RORB_pvalue_1e-2_peak_422752a	119	.	7.76781	11.95541	7.44486	346
chr18	33552002	33552805	L2-4_RORB_pvalue_1e-2_peak_422752b	78	.	5.64932	7.81219	4.12188	636
chr18	33569935	33570103	L2-4_RORB_pvalue_1e-2_peak_422763	41	.	2.77977	4.10729	1.31041	45
chr18	33597788	33598207	L2-4_RORB_pvalue_1e-2_peak_422781	53	.	3.62911	5.37785	2.28461	57
chr18	33609526	33609706	L2-4_RORB_pvalue_1e-2_peak_422788	41	.	2.77977	4.10729	1.31041	99
chr18	33634455	33635075	L2-4_RORB_pvalue_1e-2_peak_422797	60	.	4.28119	6.01457	2.72971	553
chr18	33643437	33643525	L2-4_RORB_pvalue_1e-2_peak_422798	48	.	3.99016	4.83094	1.87808	57
chr18	33647119	33647706	L2-4_RORB_pvalue_1e-2_peak_422800a	86	.	6.07369	8.60186	4.75290	53
chr18	33647119	33647706	L2-4_RORB_pvalue_1e-2_peak_422800b	99	.	6.74855	9.92096	5.80474	430
chr18	33667582	33667690	L2-4_RORB_pvalue_1e-2_peak_422805	41	.	2.77977	4.10729	1.31041	53
chr18	33675869	33676957	L2-4_RORB_pvalue_1e-2_peak_422809	58	.	3.70636	5.81222	2.57317	217
chr18	33708476	33708731	L2-4_RORB_pvalue_1e-2_peak_422821	49	.	4.06918	4.97578	1.98172	212
chr18	33708989	33709997	L2-4_RORB_pvalue_1e-2_peak_422822	61	.	4.74737	6.14848	2.83685	837
chr18	33731626	33731744	L2-4_RORB_pvalue_1e-2_peak_422835	41	.	2.77977	4.10729	1.31041	58
chr18	33737535	33737626	L2-4_RORB_pvalue_1e-2_peak_422839	51	.	3.58166	5.15094	2.11269	45
chr18	33752075	33752210	L2-4_RORB_pvalue_1e-2_peak_422845	41	.	2.77977	4.10729	1.31041	66
chr18	33790948	33791093	L2-4_RORB_pvalue_1e-2_peak_422866	76	.	4.63295	7.61347	3.96903	41
chr18	33801308	33801716	L2-4_RORB_pvalue_1e-2_peak_422869	41	.	2.77977	4.10729	1.31041	293
chr18	33864438	33864540	L2-4_RORB_pvalue_1e-2_peak_422884	58	.	3.70636	5.81222	2.57317	54
chr18	33867754	33867859	L2-4_RORB_pvalue_1e-2_peak_422888	41	.	2.77977	4.10729	1.31041	51
chr18	33876328	33877311	L2-4_RORB_pvalue_1e-2_peak_422889a	66	.	5.00438	6.61872	3.20881	226
chr18	33876328	33877311	L2-4_RORB_pvalue_1e-2_peak_422889b	90	.	6.25547	9.02418	5.09252	397
chr18	33877694	33878456	L2-4_RORB_pvalue_1e-2_peak_422890	43	.	3.73622	4.38721	1.53665	66
chr18	33887326	33887755	L2-4_RORB_pvalue_1e-2_peak_422895	58	.	3.70636	5.81222	2.57317	225
chr18	33901802	33901933	L2-4_RORB_pvalue_1e-2_peak_422900	41	.	2.77977	4.10729	1.31041	64
chr18	33932298	33932685	L2-4_RORB_pvalue_1e-2_peak_422918	63	.	4.36300	6.31016	2.95990	213
chr18	33969788	33970263	L2-4_RORB_pvalue_1e-2_peak_422934	65	.	4.80692	6.58071	3.17224	224
chr18	33992568	33992684	L2-4_RORB_pvalue_1e-2_peak_422950	58	.	3.70636	5.81222	2.57317	63
chr18	34006720	34007434	L2-4_RORB_pvalue_1e-2_peak_422955	52	.	4.23699	5.29645	2.22487	187
chr18	34009703	34009998	L2-4_RORB_pvalue_1e-2_peak_422956	78	.	5.64932	7.81219	4.12188	240
chr18	34011286	34011835	L2-4_RORB_pvalue_1e-2_peak_422958	43	.	3.62424	4.31930	1.48135	518
chr18	34021456	34021627	L2-4_RORB_pvalue_1e-2_peak_422959	75	.	5.41796	7.55548	3.93789	127
chr18	34041607	34042146	L2-4_RORB_pvalue_1e-2_peak_422968	38	.	2.73998	3.87719	1.31041	217
chr18	34048121	34048296	L2-4_RORB_pvalue_1e-2_peak_422973	39	.	2.75837	3.97911	1.31041	46
chr18	34061150	34061372	L2-4_RORB_pvalue_1e-2_peak_422979	39	.	3.42489	3.93137	1.31041	66
chr18	34062903	34063447	L2-4_RORB_pvalue_1e-2_peak_422980	62	.	4.81895	6.28387	2.94672	40
chr18	34072835	34072930	L2-4_RORB_pvalue_1e-2_peak_422982	41	.	2.77977	4.10729	1.31041	46
chr18	34091167	34091295	L2-4_RORB_pvalue_1e-2_peak_422987	41	.	2.77977	4.10729	1.31041	63
chr18	34093853	34094358	L2-4_RORB_pvalue_1e-2_peak_422988	41	.	2.77977	4.10729	1.31041	38
chr18	34100649	34101178	L2-4_RORB_pvalue_1e-2_peak_422990	44	.	3.40368	4.46677	1.59284	41
chr18	34111447	34112020	L2-4_RORB_pvalue_1e-2_peak_422992	101	.	6.88421	10.18100	6.01719	220
chr18	34112271	34112688	L2-4_RORB_pvalue_1e-2_peak_422993	42	.	3.56761	4.20535	1.38858	284
chr18	34119751	34119972	L2-4_RORB_pvalue_1e-2_peak_422997	52	.	3.60523	5.26053	2.19184	56
chr18	34127631	34127801	L2-4_RORB_pvalue_1e-2_peak_423001	41	.	2.77977	4.10729	1.31041	51
chr18	34151977	34152790	L2-4_RORB_pvalue_1e-2_peak_423010	63	.	4.36300	6.31016	2.95990	404
chr18	34165336	34166039	L2-4_RORB_pvalue_1e-2_peak_423017	49	.	3.53544	4.95138	1.96366	78
chr18	34196081	34196166	L2-4_RORB_pvalue_1e-2_peak_423032	41	.	2.77977	4.10729	1.31041	41
chr18	34201350	34201499	L2-4_RORB_pvalue_1e-2_peak_423037	41	.	2.77977	4.10729	1.31041	84
chr18	34262218	34262320	L2-4_RORB_pvalue_1e-2_peak_423064	41	.	2.77977	4.10729	1.31041	50
chr18	34268184	34268260	L2-4_RORB_pvalue_1e-2_peak_423067	41	.	2.77977	4.10729	1.31041	37
chr18	34274028	34274670	L2-4_RORB_pvalue_1e-2_peak_423068	97	.	6.48508	9.74780	5.66763	70
chr18	34304810	34305080	L2-4_RORB_pvalue_1e-2_peak_423083	64	.	4.39097	6.41891	3.04822	63
chr18	34318105	34318587	L2-4_RORB_pvalue_1e-2_peak_423089	58	.	3.70636	5.81222	2.57317	120
chr18	34325761	34326663	L2-4_RORB_pvalue_1e-2_peak_423091	39	.	2.75837	3.97911	1.31041	412
chr18	34337223	34337331	L2-4_RORB_pvalue_1e-2_peak_423095	110	.	6.89299	11.02150	6.69396	54
chr18	34366705	34366998	L2-4_RORB_pvalue_1e-2_peak_423107	57	.	4.20239	5.75623	2.56884	236
chr18	34389656	34389877	L2-4_RORB_pvalue_1e-2_peak_423117	65	.	4.41930	6.53368	3.13592	69
chr18	34408582	34409439	L2-4_RORB_pvalue_1e-2_peak_423127a	102	.	6.88102	10.29049	6.10613	223
chr18	34408582	34409439	L2-4_RORB_pvalue_1e-2_peak_423127b	77	.	5.62993	7.79885	4.11413	490
chr18	34408582	34409439	L2-4_RORB_pvalue_1e-2_peak_423127c	77	.	5.62993	7.79885	4.11413	629
chr18	34430724	34430879	L2-4_RORB_pvalue_1e-2_peak_423134	94	.	5.55954	9.49358	5.46087	65
chr18	34465519	34465829	L2-4_RORB_pvalue_1e-2_peak_423151	41	.	2.77977	4.10729	1.31041	246
chr18	34474432	34474561	L2-4_RORB_pvalue_1e-2_peak_423157	41	.	2.77977	4.10729	1.31041	63
chr18	34554729	34554980	L2-4_RORB_pvalue_1e-2_peak_423191	41	.	2.77977	4.10729	1.31041	210
chr18	34576384	34577413	L2-4_RORB_pvalue_1e-2_peak_423201	48	.	3.51278	4.85998	1.89252	275
chr18	34586993	34587333	L2-4_RORB_pvalue_1e-2_peak_423204	76	.	5.16974	7.68256	4.02199	57
chr18	34596012	34596094	L2-4_RORB_pvalue_1e-2_peak_423207	41	.	2.77977	4.10729	1.31041	40
chr18	34645235	34645687	L2-4_RORB_pvalue_1e-2_peak_423223	85	.	5.77701	8.50271	4.67068	54
chr18	34665387	34665629	L2-4_RORB_pvalue_1e-2_peak_423231	40	.	2.77701	4.09011	1.31041	194
chr18	34701156	34701241	L2-4_RORB_pvalue_1e-2_peak_423242	41	.	2.77977	4.10729	1.31041	41
chr18	34734347	34734726	L2-4_RORB_pvalue_1e-2_peak_423258	41	.	3.30115	4.15062	1.34349	334
chr18	34735129	34735346	L2-4_RORB_pvalue_1e-2_peak_423259	40	.	3.26184	4.03980	1.31041	213
chr18	34740526	34740749	L2-4_RORB_pvalue_1e-2_peak_423262	58	.	3.70636	5.81222	2.57317	155
chr18	34746800	34747141	L2-4_RORB_pvalue_1e-2_peak_423265	41	.	2.77977	4.10729	1.31041	68
chr18	34778197	34778319	L2-4_RORB_pvalue_1e-2_peak_423282	41	.	2.77977	4.10729	1.31041	60
chr18	34802307	34802412	L2-4_RORB_pvalue_1e-2_peak_423289	41	.	2.77977	4.10729	1.31041	51
chr18	34802670	34802791	L2-4_RORB_pvalue_1e-2_peak_423290	41	.	2.77977	4.10729	1.31041	59
chr18	34818058	34818658	L2-4_RORB_pvalue_1e-2_peak_423295	40	.	3.49479	4.06336	1.31041	344
chr18	34820020	34820220	L2-4_RORB_pvalue_1e-2_peak_423297	39	.	3.45949	3.99620	1.31041	173
chr18	34828521	34828594	L2-4_RORB_pvalue_1e-2_peak_423300	38	.	3.20461	3.88688	1.31041	32
chr18	34836908	34837347	L2-4_RORB_pvalue_1e-2_peak_423302	67	.	5.03243	6.79606	3.34072	92
chr18	34839624	34839996	L2-4_RORB_pvalue_1e-2_peak_423303	51	.	4.20597	5.19712	2.15063	266
chr18	34841427	34841650	L2-4_RORB_pvalue_1e-2_peak_423304	51	.	4.18760	5.16664	2.12753	162
chr18	34853349	34854050	L2-4_RORB_pvalue_1e-2_peak_423307	106	.	7.13521	10.68118	6.41803	453
chr18	34879613	34879686	L2-4_RORB_pvalue_1e-2_peak_423311	47	.	3.97088	4.79614	1.84871	35
chr18	34885257	34885428	L2-4_RORB_pvalue_1e-2_peak_423314	47	.	3.95179	4.76187	1.82621	152
chr18	34897647	34898047	L2-4_RORB_pvalue_1e-2_peak_423315	72	.	5.26910	7.21123	3.66788	219
chr18	34907124	34907314	L2-4_RORB_pvalue_1e-2_peak_423320	60	.	4.70083	6.06186	2.76909	24
chr18	34913204	34913291	L2-4_RORB_pvalue_1e-2_peak_423321	41	.	3.54912	4.16884	1.35901	43
chr18	34923272	34924155	L2-4_RORB_pvalue_1e-2_peak_423324	58	.	4.49169	5.82547	2.58161	272
chr18	34943659	34943756	L2-4_RORB_pvalue_1e-2_peak_423326	42	.	3.34141	4.26972	1.43768	47
chr18	34955495	34955568	L2-4_RORB_pvalue_1e-2_peak_423330	43	.	3.38266	4.39837	1.53826	67
chr18	34963224	34963407	L2-4_RORB_pvalue_1e-2_peak_423331	42	.	3.34141	4.26972	1.43768	138
chr18	34969914	34970025	L2-4_RORB_pvalue_1e-2_peak_423332	72	.	5.20888	7.28466	3.71893	44
chr18	34971865	34972138	L2-4_RORB_pvalue_1e-2_peak_423333	41	.	3.57818	4.19914	1.38829	45
chr18	34973946	34974486	L2-4_RORB_pvalue_1e-2_peak_423334	52	.	4.16710	5.24916	2.19184	144
chr18	34983164	34983538	L2-4_RORB_pvalue_1e-2_peak_423336	43	.	3.70256	4.33054	1.48629	231
chr18	35001871	35002134	L2-4_RORB_pvalue_1e-2_peak_423340	66	.	4.83520	6.65579	3.22917	186
chr18	35009892	35010084	L2-4_RORB_pvalue_1e-2_peak_423342	46	.	3.76364	4.61492	1.70597	55
chr18	35016010	35016409	L2-4_RORB_pvalue_1e-2_peak_423345	62	.	4.79485	6.23798	2.90488	248
chr18	35022618	35022759	L2-4_RORB_pvalue_1e-2_peak_423346	44	.	3.77050	4.44540	1.57998	58
chr18	35024846	35025431	L2-4_RORB_pvalue_1e-2_peak_423348	62	.	4.78583	6.24690	2.91291	157
chr18	35040578	35041016	L2-4_RORB_pvalue_1e-2_peak_423352	54	.	4.32620	5.47526	2.36157	250
chr18	35046011	35046460	L2-4_RORB_pvalue_1e-2_peak_423354	68	.	4.92207	6.89603	3.42286	187
chr18	35057587	35058061	L2-4_RORB_pvalue_1e-2_peak_423357	49	.	4.08068	4.99105	1.99632	56
chr18	35065256	35065984	L2-4_RORB_pvalue_1e-2_peak_423358	38	.	3.42485	3.87831	1.31041	195
chr18	35073800	35073873	L2-4_RORB_pvalue_1e-2_peak_423360	39	.	3.22347	3.93622	1.31041	33
chr18	35079830	35080383	L2-4_RORB_pvalue_1e-2_peak_423361	60	.	4.70083	6.06186	2.76909	263
chr18	35082160	35082460	L2-4_RORB_pvalue_1e-2_peak_423362	38	.	3.39098	3.86873	1.31041	230
chr18	35084627	35084700	L2-4_RORB_pvalue_1e-2_peak_423363	38	.	3.39098	3.86873	1.31041	27
chr18	35109064	35109674	L2-4_RORB_pvalue_1e-2_peak_423367	54	.	4.30354	5.42925	2.32420	472
chr18	35117978	35118605	L2-4_RORB_pvalue_1e-2_peak_423368	40	.	3.51272	4.09787	1.31041	61
chr18	35125181	35126378	L2-4_RORB_pvalue_1e-2_peak_423370a	52	.	4.23699	5.29645	2.22487	650
chr18	35125181	35126378	L2-4_RORB_pvalue_1e-2_peak_423370b	64	.	4.91780	6.47559	3.09475	802
chr18	35132513	35132591	L2-4_RORB_pvalue_1e-2_peak_423371	52	.	4.02933	5.25693	2.19184	35
chr18	35145579	35145828	L2-4_RORB_pvalue_1e-2_peak_423372	49	.	3.87714	4.98391	1.98978	187
chr18	35158441	35158531	L2-4_RORB_pvalue_1e-2_peak_423375	54	.	4.10172	5.45601	2.34462	42
chr18	35159082	35159193	L2-4_RORB_pvalue_1e-2_peak_423376	39	.	3.24254	3.98716	1.31041	36
chr18	35159769	35159916	L2-4_RORB_pvalue_1e-2_peak_423377	40	.	3.28138	4.09424	1.31041	36
chr18	35212096	35212459	L2-4_RORB_pvalue_1e-2_peak_423414	85	.	5.77701	8.50271	4.67068	300
chr18	35238531	35238616	L2-4_RORB_pvalue_1e-2_peak_423424	41	.	2.77977	4.10729	1.31041	41
chr18	35246476	35246894	L2-4_RORB_pvalue_1e-2_peak_423428	38	.	3.20461	3.88688	1.31041	386
chr18	35249211	35249329	L2-4_RORB_pvalue_1e-2_peak_423429	46	.	3.78444	4.66110	1.74792	61
chr18	35253025	35253098	L2-4_RORB_pvalue_1e-2_peak_423430	39	.	3.22347	3.93622	1.31041	53
chr18	35253389	35253622	L2-4_RORB_pvalue_1e-2_peak_423431	40	.	3.26184	4.03980	1.31041	187
chr18	35282102	35282248	L2-4_RORB_pvalue_1e-2_peak_423451	51	.	3.58166	5.15094	2.11269	101
chr18	35283020	35283276	L2-4_RORB_pvalue_1e-2_peak_423452	67	.	4.47708	6.78418	3.33176	72
chr18	35297226	35297916	L2-4_RORB_pvalue_1e-2_peak_423459	83	.	5.70823	8.30550	4.51897	404
chr18	35310924	35311053	L2-4_RORB_pvalue_1e-2_peak_423468	41	.	2.77977	4.10729	1.31041	63
chr18	35317736	35317832	L2-4_RORB_pvalue_1e-2_peak_423474	40	.	2.77701	4.09011	1.31041	47
chr18	35320557	35320648	L2-4_RORB_pvalue_1e-2_peak_423476	41	.	2.77977	4.10729	1.31041	44
chr18	35341998	35342521	L2-4_RORB_pvalue_1e-2_peak_423487	81	.	5.64107	8.12096	4.37066	290
chr18	35358258	35358802	L2-4_RORB_pvalue_1e-2_peak_423493	60	.	4.28119	6.01457	2.72971	473
chr18	35389909	35390038	L2-4_RORB_pvalue_1e-2_peak_423512	41	.	2.77977	4.10729	1.31041	63
chr18	35445012	35445085	L2-4_RORB_pvalue_1e-2_peak_423531	50	.	4.10987	5.05183	2.03815	48
chr18	35445470	35445764	L2-4_RORB_pvalue_1e-2_peak_423532	62	.	4.79485	6.23798	2.90488	43
chr18	35446140	35446397	L2-4_RORB_pvalue_1e-2_peak_423533	51	.	4.15139	5.13051	2.10782	207
chr18	35501007	35501111	L2-4_RORB_pvalue_1e-2_peak_423561	41	.	2.77977	4.10729	1.31041	51
chr18	35534045	35534314	L2-4_RORB_pvalue_1e-2_peak_423578	41	.	2.77977	4.10729	1.31041	203
chr18	35545158	35545287	L2-4_RORB_pvalue_1e-2_peak_423582	41	.	2.77977	4.10729	1.31041	63
chr18	35552919	35553004	L2-4_RORB_pvalue_1e-2_peak_423587	40	.	2.77701	4.09011	1.31041	41
chr18	35561493	35561618	L2-4_RORB_pvalue_1e-2_peak_423591	41	.	2.77977	4.10729	1.31041	61
chr18	35562389	35562512	L2-4_RORB_pvalue_1e-2_peak_423592	41	.	2.77977	4.10729	1.31041	60
chr18	35608734	35608819	L2-4_RORB_pvalue_1e-2_peak_423610	41	.	2.77977	4.10729	1.31041	41
chr18	35619765	35619870	L2-4_RORB_pvalue_1e-2_peak_423619	60	.	4.28119	6.01457	2.72971	51
chr18	35620210	35620452	L2-4_RORB_pvalue_1e-2_peak_423620	45	.	3.42495	4.53818	1.64670	209
chr18	35646950	35647023	L2-4_RORB_pvalue_1e-2_peak_423633	43	.	3.36191	4.33276	1.48629	65
chr18	35647446	35647535	L2-4_RORB_pvalue_1e-2_peak_423634	43	.	3.36191	4.33276	1.48629	42
chr18	35647869	35648157	L2-4_RORB_pvalue_1e-2_peak_423635	72	.	5.04286	7.25809	3.69829	238
chr18	35657027	35657534	L2-4_RORB_pvalue_1e-2_peak_423636	69	.	4.95172	6.98166	3.48338	56
chr18	35669225	35670109	L2-4_RORB_pvalue_1e-2_peak_423639	63	.	4.72404	6.36848	3.00974	288
chr18	35677251	35677738	L2-4_RORB_pvalue_1e-2_peak_423641	58	.	3.70636	5.81222	2.57317	123
chr18	35695187	35695520	L2-4_RORB_pvalue_1e-2_peak_423649	41	.	2.77977	4.10729	1.31041	48
chr18	35702143	35703075	L2-4_RORB_pvalue_1e-2_peak_423650	67	.	5.07393	6.79101	3.33622	168
chr18	35708897	35708980	L2-4_RORB_pvalue_1e-2_peak_423651	41	.	2.77977	4.10729	1.31041	40
chr18	35726967	35727067	L2-4_RORB_pvalue_1e-2_peak_423661	41	.	2.77977	4.10729	1.31041	49
chr18	35741274	35741572	L2-4_RORB_pvalue_1e-2_peak_423667	41	.	2.77977	4.10729	1.31041	72
chr18	35754392	35754775	L2-4_RORB_pvalue_1e-2_peak_423671	46	.	3.44649	4.61288	1.70597	151
chr18	35755162	35755435	L2-4_RORB_pvalue_1e-2_peak_423672	61	.	4.30812	6.10846	2.80304	226
chr18	35771609	35771913	L2-4_RORB_pvalue_1e-2_peak_423677	41	.	2.77977	4.10729	1.31041	261
chr18	35794120	35794200	L2-4_RORB_pvalue_1e-2_peak_423690	41	.	2.77977	4.10729	1.31041	39
chr18	35802036	35802308	L2-4_RORB_pvalue_1e-2_peak_423694	84	.	5.74241	8.40242	4.59164	49
chr18	35818037	35818410	L2-4_RORB_pvalue_1e-2_peak_423698	122	.	7.61099	12.27967	7.71134	57
chr18	35824177	35824786	L2-4_RORB_pvalue_1e-2_peak_423699	51	.	3.58166	5.15094	2.11269	394
chr18	35831225	35831354	L2-4_RORB_pvalue_1e-2_peak_423704	41	.	2.77977	4.10729	1.31041	63
chr18	35887752	35888254	L2-4_RORB_pvalue_1e-2_peak_423724	99	.	6.56276	9.96641	5.83953	72
chr18	35904333	35904461	L2-4_RORB_pvalue_1e-2_peak_423729	41	.	2.77977	4.10729	1.31041	63
chr18	35964792	35964879	L2-4_RORB_pvalue_1e-2_peak_423762	41	.	2.77977	4.10729	1.31041	42
chr18	36001567	36002064	L2-4_RORB_pvalue_1e-2_peak_423789	38	.	2.73998	3.87719	1.31041	283
chr18	36009485	36009624	L2-4_RORB_pvalue_1e-2_peak_423795	41	.	2.77977	4.10729	1.31041	68
chr18	36033085	36033191	L2-4_RORB_pvalue_1e-2_peak_423810	41	.	2.77977	4.10729	1.31041	52
chr18	36038847	36039430	L2-4_RORB_pvalue_1e-2_peak_423811	70	.	4.98173	7.07040	3.55102	48
chr18	36050195	36050268	L2-4_RORB_pvalue_1e-2_peak_423814	46	.	3.46831	4.69117	1.76656	34
chr18	36050555	36050834	L2-4_RORB_pvalue_1e-2_peak_423815	76	.	5.16974	7.68256	4.02199	36
chr18	36060438	36060523	L2-4_RORB_pvalue_1e-2_peak_423822	41	.	2.77977	4.10729	1.31041	41
chr18	36067823	36067956	L2-4_RORB_pvalue_1e-2_peak_423825	41	.	2.77977	4.10729	1.31041	65
chr18	36077041	36077994	L2-4_RORB_pvalue_1e-2_peak_423831	66	.	4.44800	6.65517	3.22917	415
chr18	36178562	36179405	L2-4_RORB_pvalue_1e-2_peak_423869	39	.	2.75837	3.97911	1.31041	797
chr18	36191147	36191875	L2-4_RORB_pvalue_1e-2_peak_423873	57	.	4.20239	5.75623	2.56884	72
chr18	36206718	36207178	L2-4_RORB_pvalue_1e-2_peak_423879	40	.	2.77701	4.09011	1.31041	394
chr18	36215433	36216049	L2-4_RORB_pvalue_1e-2_peak_423884	46	.	3.46831	4.69117	1.76656	287
chr18	36232127	36232238	L2-4_RORB_pvalue_1e-2_peak_423891	40	.	3.26184	4.03980	1.31041	54
chr18	36232811	36232974	L2-4_RORB_pvalue_1e-2_peak_423892	68	.	4.89277	6.81329	3.35213	67
chr18	36250599	36250904	L2-4_RORB_pvalue_1e-2_peak_423899	41	.	2.77977	4.10729	1.31041	125
chr18	36273219	36273292	L2-4_RORB_pvalue_1e-2_peak_423905	42	.	3.34141	4.26972	1.43768	34
chr18	36275846	36276324	L2-4_RORB_pvalue_1e-2_peak_423907	41	.	3.30115	4.15062	1.34349	243
chr18	36302514	36302756	L2-4_RORB_pvalue_1e-2_peak_423920	41	.	2.77977	4.10729	1.31041	181
chr18	36331671	36332276	L2-4_RORB_pvalue_1e-2_peak_423929a	66	.	4.83520	6.65579	3.22917	261
chr18	36331671	36332276	L2-4_RORB_pvalue_1e-2_peak_423929b	96	.	6.44693	9.64370	5.57904	392
chr18	36337404	36337701	L2-4_RORB_pvalue_1e-2_peak_423930	41	.	2.77977	4.10729	1.31041	247
chr18	36338925	36339063	L2-4_RORB_pvalue_1e-2_peak_423932	41	.	2.77977	4.10729	1.31041	68
chr18	36369004	36369095	L2-4_RORB_pvalue_1e-2_peak_423946	41	.	2.77977	4.10729	1.31041	44
chr18	36421801	36422168	L2-4_RORB_pvalue_1e-2_peak_423966	41	.	2.77977	4.10729	1.31041	321
chr18	36459706	36459781	L2-4_RORB_pvalue_1e-2_peak_423986	39	.	2.75837	3.97911	1.31041	36
chr18	36475643	36475982	L2-4_RORB_pvalue_1e-2_peak_423999	55	.	3.65330	5.50407	2.37759	67
chr18	36488327	36488407	L2-4_RORB_pvalue_1e-2_peak_424007	41	.	2.77977	4.10729	1.31041	39
chr18	36524739	36524950	L2-4_RORB_pvalue_1e-2_peak_424023	58	.	3.70636	5.81222	2.57317	61
chr18	36541943	36542958	L2-4_RORB_pvalue_1e-2_peak_424027	46	.	3.46831	4.69117	1.76656	102
chr18	36551817	36551890	L2-4_RORB_pvalue_1e-2_peak_424031	46	.	3.44649	4.61288	1.70597	33
chr18	36573709	36573830	L2-4_RORB_pvalue_1e-2_peak_424038	41	.	2.77977	4.10729	1.31041	59
chr18	36591836	36592074	L2-4_RORB_pvalue_1e-2_peak_424044	41	.	2.77977	4.10729	1.31041	192
chr18	36592525	36592646	L2-4_RORB_pvalue_1e-2_peak_424045	41	.	2.77977	4.10729	1.31041	59
chr18	36613864	36613941	L2-4_RORB_pvalue_1e-2_peak_424056	40	.	2.77701	4.09011	1.31041	37
chr18	36617214	36617520	L2-4_RORB_pvalue_1e-2_peak_424058	39	.	2.75837	3.97911	1.31041	47
chr18	36629475	36629656	L2-4_RORB_pvalue_1e-2_peak_424067	55	.	3.65330	5.50407	2.37759	50
chr18	36651038	36651667	L2-4_RORB_pvalue_1e-2_peak_424077	65	.	4.41930	6.53368	3.13592	567
chr18	36665283	36665909	L2-4_RORB_pvalue_1e-2_peak_424082	94	.	5.55954	9.49358	5.46087	556
chr18	36671005	36671523	L2-4_RORB_pvalue_1e-2_peak_424083	41	.	2.77977	4.10729	1.31041	333
chr18	36710670	36710808	L2-4_RORB_pvalue_1e-2_peak_424095	41	.	2.77977	4.10729	1.31041	68
chr18	36746754	36746832	L2-4_RORB_pvalue_1e-2_peak_424109	41	.	2.77977	4.10729	1.31041	38
chr18	36773178	36773307	L2-4_RORB_pvalue_1e-2_peak_424120	38	.	2.73998	3.87719	1.31041	63
chr18	36779333	36779429	L2-4_RORB_pvalue_1e-2_peak_424128	40	.	2.77701	4.09011	1.31041	47
chr18	36806136	36806440	L2-4_RORB_pvalue_1e-2_peak_424143	76	.	5.16974	7.68256	4.02199	239
chr18	36818692	36819397	L2-4_RORB_pvalue_1e-2_peak_424147	59	.	4.25459	5.92478	2.65802	460
chr18	36861561	36861875	L2-4_RORB_pvalue_1e-2_peak_424162	41	.	2.77977	4.10729	1.31041	256
chr18	36878666	36878746	L2-4_RORB_pvalue_1e-2_peak_424172	40	.	2.77701	4.09011	1.31041	39
chr18	36891043	36891128	L2-4_RORB_pvalue_1e-2_peak_424176	41	.	2.77977	4.10729	1.31041	41
chr18	36898550	36898647	L2-4_RORB_pvalue_1e-2_peak_424180	40	.	2.77701	4.09011	1.31041	47
chr18	36906181	36907117	L2-4_RORB_pvalue_1e-2_peak_424182	82	.	5.67445	8.21174	4.44198	237
chr18	36944602	36944736	L2-4_RORB_pvalue_1e-2_peak_424197	41	.	2.77977	4.10729	1.31041	66
chr18	36950753	36951017	L2-4_RORB_pvalue_1e-2_peak_424203	41	.	2.77977	4.10729	1.31041	222
chr18	36960314	36960448	L2-4_RORB_pvalue_1e-2_peak_424207	38	.	2.73998	3.87719	1.31041	66
chr18	36960776	36961386	L2-4_RORB_pvalue_1e-2_peak_424208	38	.	2.73998	3.87719	1.31041	270
chr18	37012246	37012355	L2-4_RORB_pvalue_1e-2_peak_424242	41	.	2.77977	4.10729	1.31041	53
chr18	37029799	37029881	L2-4_RORB_pvalue_1e-2_peak_424249	41	.	2.77977	4.10729	1.31041	40
chr18	37043297	37043598	L2-4_RORB_pvalue_1e-2_peak_424257	41	.	2.77977	4.10729	1.31041	253
chr18	37060749	37061263	L2-4_RORB_pvalue_1e-2_peak_424264	62	.	4.33539	6.20685	2.88067	300
chr18	37079606	37079703	L2-4_RORB_pvalue_1e-2_peak_424273	40	.	2.77701	4.09011	1.31041	47
chr18	37080338	37080440	L2-4_RORB_pvalue_1e-2_peak_424274	40	.	2.77701	4.09011	1.31041	50
chr18	37081123	37081438	L2-4_RORB_pvalue_1e-2_peak_424275	41	.	2.77977	4.10729	1.31041	55
chr18	37099146	37099230	L2-4_RORB_pvalue_1e-2_peak_424286	41	.	2.77977	4.10729	1.31041	41
chr18	37118628	37119101	L2-4_RORB_pvalue_1e-2_peak_424295	41	.	2.77977	4.10729	1.31041	248
chr18	37129512	37129643	L2-4_RORB_pvalue_1e-2_peak_424300	41	.	2.77977	4.10729	1.31041	64
chr18	37138743	37139032	L2-4_RORB_pvalue_1e-2_peak_424305	41	.	2.77977	4.10729	1.31041	232
chr18	37152838	37153441	L2-4_RORB_pvalue_1e-2_peak_424309	41	.	2.77977	4.10729	1.31041	52
chr18	37218260	37218369	L2-4_RORB_pvalue_1e-2_peak_424338	46	.	3.46831	4.69117	1.76656	62
chr18	37221977	37222361	L2-4_RORB_pvalue_1e-2_peak_424339	44	.	3.40368	4.46677	1.59284	33
chr18	37227941	37228346	L2-4_RORB_pvalue_1e-2_peak_424340	72	.	5.04286	7.25809	3.69829	133
chr18	37229173	37229263	L2-4_RORB_pvalue_1e-2_peak_424341	45	.	3.42495	4.53818	1.64670	47
chr18	37239247	37239563	L2-4_RORB_pvalue_1e-2_peak_424345	41	.	2.77977	4.10729	1.31041	275
chr18	37247876	37248122	L2-4_RORB_pvalue_1e-2_peak_424350	41	.	2.77977	4.10729	1.31041	146
chr18	37255408	37255668	L2-4_RORB_pvalue_1e-2_peak_424353	118	.	7.47260	11.84525	7.35653	63
chr18	37288978	37289341	L2-4_RORB_pvalue_1e-2_peak_424360	68	.	4.89277	6.81329	3.35213	311
chr18	37290503	37290831	L2-4_RORB_pvalue_1e-2_peak_424361	40	.	3.26184	4.03980	1.31041	100
chr18	37361408	37362186	L2-4_RORB_pvalue_1e-2_peak_424391	76	.	5.44874	7.62969	3.98012	511
chr18	37373819	37373906	L2-4_RORB_pvalue_1e-2_peak_424398	39	.	2.75837	3.97911	1.31041	42
chr18	37387617	37387729	L2-4_RORB_pvalue_1e-2_peak_424408	41	.	2.77977	4.10729	1.31041	55
chr18	37391343	37391476	L2-4_RORB_pvalue_1e-2_peak_424409	41	.	2.77977	4.10729	1.31041	65
chr18	37411646	37411877	L2-4_RORB_pvalue_1e-2_peak_424418	55	.	3.65330	5.50407	2.37759	161
chr18	37421023	37421764	L2-4_RORB_pvalue_1e-2_peak_424423a	63	.	4.86787	6.37804	3.01738	554
chr18	37421023	37421764	L2-4_RORB_pvalue_1e-2_peak_424423b	75	.	5.53518	7.58777	3.95537	673
chr18	37460543	37460683	L2-4_RORB_pvalue_1e-2_peak_424441	41	.	2.77977	4.10729	1.31041	69
chr18	37477687	37477826	L2-4_RORB_pvalue_1e-2_peak_424449	39	.	2.75837	3.97911	1.31041	68
chr18	37480993	37481122	L2-4_RORB_pvalue_1e-2_peak_424451	60	.	4.28119	6.01457	2.72971	58
chr18	37485007	37485335	L2-4_RORB_pvalue_1e-2_peak_424452	43	.	3.38266	4.39837	1.53826	244
chr18	37513153	37514000	L2-4_RORB_pvalue_1e-2_peak_424464	49	.	3.53544	4.95138	1.96366	705
chr18	37554320	37555185	L2-4_RORB_pvalue_1e-2_peak_424485	67	.	4.47708	6.78418	3.33176	743
chr18	37577536	37577640	L2-4_RORB_pvalue_1e-2_peak_424496	55	.	3.65330	5.50407	2.37759	48
chr18	37588992	37589073	L2-4_RORB_pvalue_1e-2_peak_424501	41	.	2.77977	4.10729	1.31041	39
chr18	37600132	37600401	L2-4_RORB_pvalue_1e-2_peak_424510	53	.	3.62911	5.37785	2.28461	65
chr18	37605716	37605852	L2-4_RORB_pvalue_1e-2_peak_424514	41	.	2.77977	4.10729	1.31041	67
chr18	37607960	37608040	L2-4_RORB_pvalue_1e-2_peak_424516	41	.	2.77977	4.10729	1.31041	39
chr18	37639250	37639348	L2-4_RORB_pvalue_1e-2_peak_424530	59	.	4.25459	5.92478	2.65802	46
chr18	37640600	37640792	L2-4_RORB_pvalue_1e-2_peak_424531	44	.	3.40368	4.46677	1.59284	46
chr18	37690710	37691900	L2-4_RORB_pvalue_1e-2_peak_424559	95	.	6.40923	9.54279	5.50186	395
chr18	37730518	37730603	L2-4_RORB_pvalue_1e-2_peak_424571	41	.	2.77977	4.10729	1.31041	41
chr18	37739241	37739682	L2-4_RORB_pvalue_1e-2_peak_424576	41	.	2.77977	4.10729	1.31041	326
chr18	37749891	37749964	L2-4_RORB_pvalue_1e-2_peak_424579	43	.	3.38266	4.39837	1.53826	41
chr18	37755779	37756186	L2-4_RORB_pvalue_1e-2_peak_424581	50	.	3.95946	5.07586	2.05805	71
chr18	37759846	37760072	L2-4_RORB_pvalue_1e-2_peak_424583	39	.	3.24254	3.98716	1.31041	51
chr18	37778992	37779072	L2-4_RORB_pvalue_1e-2_peak_424590	39	.	2.75837	3.97911	1.31041	39
chr18	37812679	37812762	L2-4_RORB_pvalue_1e-2_peak_424612	41	.	2.77977	4.10729	1.31041	40
chr18	37830156	37830661	L2-4_RORB_pvalue_1e-2_peak_424620	92	.	6.29872	9.25743	5.27610	291
chr18	37852845	37853058	L2-4_RORB_pvalue_1e-2_peak_424628	39	.	2.75837	3.97911	1.31041	147
chr18	37857721	37857823	L2-4_RORB_pvalue_1e-2_peak_424632	39	.	2.75837	3.97911	1.31041	50
chr18	37875316	37875586	L2-4_RORB_pvalue_1e-2_peak_424642	41	.	2.77977	4.10729	1.31041	71
chr18	37919826	37919932	L2-4_RORB_pvalue_1e-2_peak_424660	41	.	2.77977	4.10729	1.31041	52
chr18	37930513	37930654	L2-4_RORB_pvalue_1e-2_peak_424662	41	.	2.77977	4.10729	1.31041	69
chr18	37939744	37939831	L2-4_RORB_pvalue_1e-2_peak_424670	41	.	2.77977	4.10729	1.31041	42
chr18	37966062	37966140	L2-4_RORB_pvalue_1e-2_peak_424680	41	.	2.77977	4.10729	1.31041	38
chr18	37970963	37971095	L2-4_RORB_pvalue_1e-2_peak_424681	41	.	2.77977	4.10729	1.31041	65
chr18	37974948	37975167	L2-4_RORB_pvalue_1e-2_peak_424683	41	.	2.77977	4.10729	1.31041	44
chr18	37982670	37982901	L2-4_RORB_pvalue_1e-2_peak_424685	39	.	3.24254	3.98716	1.31041	14
chr18	37987812	37988350	L2-4_RORB_pvalue_1e-2_peak_424687	55	.	4.37222	5.57009	2.43030	272
chr18	37988870	37989493	L2-4_RORB_pvalue_1e-2_peak_424688	52	.	4.19375	5.21198	2.16354	153
chr18	37993297	37993467	L2-4_RORB_pvalue_1e-2_peak_424689	68	.	4.89277	6.81329	3.35213	34
chr18	38001285	38001500	L2-4_RORB_pvalue_1e-2_peak_424695	41	.	2.77977	4.10729	1.31041	33
chr18	38030371	38031210	L2-4_RORB_pvalue_1e-2_peak_424706a	84	.	5.95637	8.45435	4.63667	292
chr18	38030371	38031210	L2-4_RORB_pvalue_1e-2_peak_424706b	84	.	5.95637	8.45435	4.63667	499
chr18	38037577	38037703	L2-4_RORB_pvalue_1e-2_peak_424707	57	.	3.70268	5.78921	2.57317	72
chr18	38053384	38053527	L2-4_RORB_pvalue_1e-2_peak_424718	40	.	2.77701	4.09011	1.31041	70
chr18	38065605	38065736	L2-4_RORB_pvalue_1e-2_peak_424726	41	.	2.77977	4.10729	1.31041	55
chr18	38078040	38078118	L2-4_RORB_pvalue_1e-2_peak_424732	41	.	2.77977	4.10729	1.31041	38
chr18	38111960	38112102	L2-4_RORB_pvalue_1e-2_peak_424752	41	.	2.77977	4.10729	1.31041	68
chr18	38173955	38174065	L2-4_RORB_pvalue_1e-2_peak_424789	41	.	2.77977	4.10729	1.31041	54
chr18	38182919	38183063	L2-4_RORB_pvalue_1e-2_peak_424794	41	.	2.77977	4.10729	1.31041	71
chr18	38225724	38225822	L2-4_RORB_pvalue_1e-2_peak_424818	41	.	2.77977	4.10729	1.31041	48
chr18	38238210	38238330	L2-4_RORB_pvalue_1e-2_peak_424823	41	.	2.77977	4.10729	1.31041	59
chr18	38250959	38251237	L2-4_RORB_pvalue_1e-2_peak_424828	41	.	2.77977	4.10729	1.31041	54
chr18	38284068	38284179	L2-4_RORB_pvalue_1e-2_peak_424845	41	.	2.77977	4.10729	1.31041	54
chr18	38292852	38293090	L2-4_RORB_pvalue_1e-2_peak_424851	41	.	2.77977	4.10729	1.31041	199
chr18	38315242	38315370	L2-4_RORB_pvalue_1e-2_peak_424864	41	.	2.77977	4.10729	1.31041	63
chr18	38328622	38328701	L2-4_RORB_pvalue_1e-2_peak_424874	41	.	2.77977	4.10729	1.31041	38
chr18	38331909	38332026	L2-4_RORB_pvalue_1e-2_peak_424876	40	.	2.77701	4.09011	1.31041	57
chr18	38334389	38334759	L2-4_RORB_pvalue_1e-2_peak_424878	41	.	2.77977	4.10729	1.31041	56
chr18	38369170	38370121	L2-4_RORB_pvalue_1e-2_peak_424892	79	.	5.23560	7.92549	4.21651	881
chr18	38376057	38376158	L2-4_RORB_pvalue_1e-2_peak_424894	41	.	2.77977	4.10729	1.31041	49
chr18	38377395	38377584	L2-4_RORB_pvalue_1e-2_peak_424895	41	.	2.77977	4.10729	1.31041	135
chr18	38384369	38384502	L2-4_RORB_pvalue_1e-2_peak_424900	41	.	2.77977	4.10729	1.31041	65
chr18	38392806	38392879	L2-4_RORB_pvalue_1e-2_peak_424905	44	.	3.40368	4.46677	1.59284	48
chr18	38393217	38393454	L2-4_RORB_pvalue_1e-2_peak_424906	74	.	5.10551	7.46124	3.85794	140
chr18	38417185	38417709	L2-4_RORB_pvalue_1e-2_peak_424916	65	.	4.41930	6.53368	3.13592	458
chr18	38436841	38436950	L2-4_RORB_pvalue_1e-2_peak_424930	39	.	2.75837	3.97911	1.31041	53
chr18	38438864	38438956	L2-4_RORB_pvalue_1e-2_peak_424933	41	.	2.77977	4.10729	1.31041	45
chr18	38447318	38447722	L2-4_RORB_pvalue_1e-2_peak_424935	65	.	4.77897	6.50788	3.12155	267
chr18	38461508	38461746	L2-4_RORB_pvalue_1e-2_peak_424945	39	.	2.75837	3.97911	1.31041	44
chr18	38496740	38496987	L2-4_RORB_pvalue_1e-2_peak_424967	41	.	2.77977	4.10729	1.31041	182
chr18	38504985	38505195	L2-4_RORB_pvalue_1e-2_peak_424972	41	.	2.77977	4.10729	1.31041	161
chr18	38527101	38527188	L2-4_RORB_pvalue_1e-2_peak_424983	41	.	2.77977	4.10729	1.31041	42
chr18	38545199	38545307	L2-4_RORB_pvalue_1e-2_peak_424989	41	.	2.77977	4.10729	1.31041	53
chr18	38556871	38556989	L2-4_RORB_pvalue_1e-2_peak_424994	41	.	2.77977	4.10729	1.31041	58
chr18	38567118	38567203	L2-4_RORB_pvalue_1e-2_peak_425000	41	.	2.77977	4.10729	1.31041	41
chr18	38633994	38634344	L2-4_RORB_pvalue_1e-2_peak_425035	41	.	2.77977	4.10729	1.31041	283
chr18	38654456	38654536	L2-4_RORB_pvalue_1e-2_peak_425044	39	.	2.75837	3.97911	1.31041	39
chr18	38655293	38655600	L2-4_RORB_pvalue_1e-2_peak_425045	56	.	3.67782	5.64059	2.47703	244
chr18	38670565	38670669	L2-4_RORB_pvalue_1e-2_peak_425050	41	.	2.77977	4.10729	1.31041	51
chr18	38676467	38676758	L2-4_RORB_pvalue_1e-2_peak_425054	39	.	2.75837	3.97911	1.31041	246
chr18	38699766	38699930	L2-4_RORB_pvalue_1e-2_peak_425063	41	.	2.77977	4.10729	1.31041	69
chr18	38706546	38706619	L2-4_RORB_pvalue_1e-2_peak_425065	45	.	3.42495	4.53818	1.64670	32
chr18	38715895	38716504	L2-4_RORB_pvalue_1e-2_peak_425069	40	.	2.77701	4.09011	1.31041	72
chr18	38725752	38726439	L2-4_RORB_pvalue_1e-2_peak_425074	49	.	3.53544	4.95138	1.96366	342
chr18	38759292	38759382	L2-4_RORB_pvalue_1e-2_peak_425093	39	.	2.75837	3.97911	1.31041	44
chr18	38761011	38761090	L2-4_RORB_pvalue_1e-2_peak_425096	40	.	2.77701	4.09011	1.31041	38
chr18	38806974	38807249	L2-4_RORB_pvalue_1e-2_peak_425116	40	.	3.49479	4.06336	1.31041	52
chr18	38810373	38810446	L2-4_RORB_pvalue_1e-2_peak_425117	38	.	3.39098	3.86873	1.31041	50
chr18	38811549	38812176	L2-4_RORB_pvalue_1e-2_peak_425118	67	.	5.07393	6.79101	3.33622	490
chr18	38826614	38827166	L2-4_RORB_pvalue_1e-2_peak_425123	55	.	3.65330	5.50407	2.37759	362
chr18	38845862	38846681	L2-4_RORB_pvalue_1e-2_peak_425134	53	.	4.05318	5.32112	2.24363	409
chr18	38877743	38878115	L2-4_RORB_pvalue_1e-2_peak_425150	52	.	3.60523	5.26053	2.19184	53
chr18	38889190	38889844	L2-4_RORB_pvalue_1e-2_peak_425157	52	.	3.60523	5.26053	2.19184	393
chr18	38924278	38925160	L2-4_RORB_pvalue_1e-2_peak_425173	47	.	3.80546	4.70840	1.77927	572
chr18	38927130	38927565	L2-4_RORB_pvalue_1e-2_peak_425174	48	.	3.86997	4.85757	1.89252	371
chr18	38935860	38936012	L2-4_RORB_pvalue_1e-2_peak_425180	41	.	2.77977	4.10729	1.31041	111
chr18	38951520	38952453	L2-4_RORB_pvalue_1e-2_peak_425188	65	.	4.94315	6.52570	3.13592	49
chr18	38958616	38959174	L2-4_RORB_pvalue_1e-2_peak_425189	69	.	4.95172	6.98166	3.48338	246
chr18	38971739	38971925	L2-4_RORB_pvalue_1e-2_peak_425194	46	.	3.78444	4.66110	1.74792	136
chr18	38999423	38999503	L2-4_RORB_pvalue_1e-2_peak_425204	41	.	2.77977	4.10729	1.31041	39
chr18	39035330	39035415	L2-4_RORB_pvalue_1e-2_peak_425222	39	.	2.75837	3.97911	1.31041	41
chr18	39055466	39055579	L2-4_RORB_pvalue_1e-2_peak_425233	41	.	2.77977	4.10729	1.31041	55
chr18	39082161	39082305	L2-4_RORB_pvalue_1e-2_peak_425249	39	.	2.75837	3.97911	1.31041	71
chr18	39095091	39095397	L2-4_RORB_pvalue_1e-2_peak_425258	39	.	2.75837	3.97911	1.31041	60
chr18	39096108	39096517	L2-4_RORB_pvalue_1e-2_peak_425259	48	.	3.51278	4.85998	1.89252	343
chr18	39100736	39101105	L2-4_RORB_pvalue_1e-2_peak_425261	51	.	3.58166	5.15094	2.11269	262
chr18	39117336	39117415	L2-4_RORB_pvalue_1e-2_peak_425275	40	.	2.77701	4.09011	1.31041	38
chr18	39121659	39121962	L2-4_RORB_pvalue_1e-2_peak_425278	53	.	3.62911	5.37785	2.28461	250
chr18	39178252	39178422	L2-4_RORB_pvalue_1e-2_peak_425316	52	.	3.60523	5.26053	2.19184	104
chr18	39180269	39180653	L2-4_RORB_pvalue_1e-2_peak_425318	38	.	2.73998	3.87719	1.31041	318
chr18	39189193	39189513	L2-4_RORB_pvalue_1e-2_peak_425323	73	.	4.59728	7.39833	3.80986	143
chr18	39234889	39235424	L2-4_RORB_pvalue_1e-2_peak_425341	65	.	4.41930	6.53368	3.13592	67
chr18	39245695	39245781	L2-4_RORB_pvalue_1e-2_peak_425346	41	.	2.77977	4.10729	1.31041	42
chr18	39258158	39258279	L2-4_RORB_pvalue_1e-2_peak_425354	41	.	2.77977	4.10729	1.31041	59
chr18	39262402	39262751	L2-4_RORB_pvalue_1e-2_peak_425356	40	.	2.77701	4.09011	1.31041	40
chr18	39263763	39263989	L2-4_RORB_pvalue_1e-2_peak_425357	40	.	2.77701	4.09011	1.31041	39
chr18	39292762	39293045	L2-4_RORB_pvalue_1e-2_peak_425372	41	.	2.77977	4.10729	1.31041	61
chr18	39300515	39300591	L2-4_RORB_pvalue_1e-2_peak_425376	41	.	2.77977	4.10729	1.31041	37
chr18	39324514	39324882	L2-4_RORB_pvalue_1e-2_peak_425390	75	.	5.41796	7.55548	3.93789	70
chr18	39343255	39343636	L2-4_RORB_pvalue_1e-2_peak_425399	56	.	3.67782	5.64059	2.47703	239
chr18	39346985	39347078	L2-4_RORB_pvalue_1e-2_peak_425401	40	.	2.77701	4.09011	1.31041	45
chr18	39406812	39406933	L2-4_RORB_pvalue_1e-2_peak_425426	41	.	2.77977	4.10729	1.31041	59
chr18	39407392	39407477	L2-4_RORB_pvalue_1e-2_peak_425427	41	.	2.77977	4.10729	1.31041	41
chr18	39420358	39420649	L2-4_RORB_pvalue_1e-2_peak_425433	54	.	4.10172	5.45601	2.34462	25
chr18	39422083	39422327	L2-4_RORB_pvalue_1e-2_peak_425434	55	.	4.12643	5.52700	2.39125	68
chr18	39436873	39437245	L2-4_RORB_pvalue_1e-2_peak_425441	47	.	3.49040	4.77340	1.82745	337
chr18	39451947	39452057	L2-4_RORB_pvalue_1e-2_peak_425449	39	.	2.75837	3.97911	1.31041	54
chr18	39466295	39466662	L2-4_RORB_pvalue_1e-2_peak_425460	39	.	2.75837	3.97911	1.31041	64
chr18	39472748	39472845	L2-4_RORB_pvalue_1e-2_peak_425463	41	.	2.77977	4.10729	1.31041	47
chr18	39486324	39486954	L2-4_RORB_pvalue_1e-2_peak_425470	69	.	4.95172	6.98166	3.48338	69
chr18	39492785	39492927	L2-4_RORB_pvalue_1e-2_peak_425473	39	.	2.75837	3.97911	1.31041	70
chr18	39534974	39535460	L2-4_RORB_pvalue_1e-2_peak_425500	82	.	5.67445	8.21174	4.44198	244
chr18	39545609	39546286	L2-4_RORB_pvalue_1e-2_peak_425502	44	.	3.77050	4.44540	1.57998	113
chr18	39547014	39547247	L2-4_RORB_pvalue_1e-2_peak_425503	57	.	4.50219	5.70347	2.52763	206
chr18	39547836	39547925	L2-4_RORB_pvalue_1e-2_peak_425504	61	.	4.72398	6.10482	2.80304	43
chr18	39555522	39555824	L2-4_RORB_pvalue_1e-2_peak_425508	41	.	2.77977	4.10729	1.31041	42
chr18	39574465	39574562	L2-4_RORB_pvalue_1e-2_peak_425524	39	.	2.75837	3.97911	1.31041	47
chr18	39613198	39613340	L2-4_RORB_pvalue_1e-2_peak_425556	41	.	2.77977	4.10729	1.31041	70
chr18	39629943	39630146	L2-4_RORB_pvalue_1e-2_peak_425563	48	.	3.86997	4.85757	1.89252	152
chr18	39639488	39639563	L2-4_RORB_pvalue_1e-2_peak_425566	38	.	2.73998	3.87719	1.31041	36
chr18	39649951	39650285	L2-4_RORB_pvalue_1e-2_peak_425573	58	.	3.70636	5.81222	2.57317	263
chr18	39668368	39668441	L2-4_RORB_pvalue_1e-2_peak_425584	46	.	3.46831	4.69117	1.76656	41
chr18	39689971	39690065	L2-4_RORB_pvalue_1e-2_peak_425599	68	.	4.89277	6.81329	3.35213	49
chr18	39694263	39694643	L2-4_RORB_pvalue_1e-2_peak_425601	65	.	4.80692	6.58071	3.17224	327
chr18	39701875	39702151	L2-4_RORB_pvalue_1e-2_peak_425603	41	.	2.77977	4.10729	1.31041	215
chr18	39710345	39710477	L2-4_RORB_pvalue_1e-2_peak_425608	40	.	2.77701	4.09011	1.31041	65
chr18	39715672	39716197	L2-4_RORB_pvalue_1e-2_peak_425609	80	.	5.60808	8.03297	4.30261	184
chr18	39731354	39731616	L2-4_RORB_pvalue_1e-2_peak_425615	40	.	2.77701	4.09011	1.31041	175
chr18	39737575	39738071	L2-4_RORB_pvalue_1e-2_peak_425617	67	.	4.86381	6.73327	3.29448	345
chr18	39743979	39744850	L2-4_RORB_pvalue_1e-2_peak_425618	66	.	4.44800	6.65517	3.22917	680
chr18	39758396	39758727	L2-4_RORB_pvalue_1e-2_peak_425626	75	.	4.62834	7.58464	3.95385	192
chr18	39767543	39768368	L2-4_RORB_pvalue_1e-2_peak_425630	64	.	4.39097	6.41891	3.04822	666
chr18	39825299	39825487	L2-4_RORB_pvalue_1e-2_peak_425656	53	.	4.05318	5.32112	2.24363	44
chr18	39828675	39828748	L2-4_RORB_pvalue_1e-2_peak_425658	44	.	3.40368	4.46677	1.59284	57
chr18	39878867	39879703	L2-4_RORB_pvalue_1e-2_peak_425686a	78	.	5.67859	7.87088	4.17059	44
chr18	39878867	39879703	L2-4_RORB_pvalue_1e-2_peak_425686b	65	.	4.96877	6.57675	3.17224	153
chr18	39878867	39879703	L2-4_RORB_pvalue_1e-2_peak_425686c	78	.	5.67859	7.87088	4.17059	332
chr18	39878867	39879703	L2-4_RORB_pvalue_1e-2_peak_425686d	65	.	4.96877	6.57675	3.17224	670
chr18	39901664	39901749	L2-4_RORB_pvalue_1e-2_peak_425699	41	.	2.77977	4.10729	1.31041	41
chr18	39913843	39914491	L2-4_RORB_pvalue_1e-2_peak_425705	48	.	3.86997	4.85757	1.89252	571
chr18	39943084	39943226	L2-4_RORB_pvalue_1e-2_peak_425716	40	.	3.26184	4.03980	1.31041	100
chr18	39943756	39944046	L2-4_RORB_pvalue_1e-2_peak_425717	39	.	3.22347	3.93622	1.31041	243
chr18	39948543	39948616	L2-4_RORB_pvalue_1e-2_peak_425719	43	.	3.36191	4.33276	1.48629	45
chr18	39969252	39969381	L2-4_RORB_pvalue_1e-2_peak_425731	41	.	2.77977	4.10729	1.31041	63
chr18	40011541	40011769	L2-4_RORB_pvalue_1e-2_peak_425754	40	.	2.77701	4.09011	1.31041	70
chr18	40037938	40038134	L2-4_RORB_pvalue_1e-2_peak_425767	41	.	2.77977	4.10729	1.31041	41
chr18	40039556	40039662	L2-4_RORB_pvalue_1e-2_peak_425769	41	.	2.77977	4.10729	1.31041	52
chr18	40054208	40054498	L2-4_RORB_pvalue_1e-2_peak_425776	41	.	2.77977	4.10729	1.31041	49
chr18	40068009	40068137	L2-4_RORB_pvalue_1e-2_peak_425780	43	.	3.36191	4.33276	1.48629	65
chr18	40069335	40069596	L2-4_RORB_pvalue_1e-2_peak_425781	43	.	3.36191	4.33276	1.48629	29
chr18	40074578	40074694	L2-4_RORB_pvalue_1e-2_peak_425783	40	.	2.77701	4.09011	1.31041	57
chr18	40084769	40085290	L2-4_RORB_pvalue_1e-2_peak_425792	52	.	3.60523	5.26053	2.19184	302
chr18	40106007	40106114	L2-4_RORB_pvalue_1e-2_peak_425805	40	.	2.77701	4.09011	1.31041	52
chr18	40106798	40106888	L2-4_RORB_pvalue_1e-2_peak_425807	40	.	2.77701	4.09011	1.31041	44
chr18	40119824	40120419	L2-4_RORB_pvalue_1e-2_peak_425812	41	.	2.77977	4.10729	1.31041	333
chr18	40177118	40177440	L2-4_RORB_pvalue_1e-2_peak_425843	38	.	2.73998	3.87719	1.31041	47
chr18	40194911	40195014	L2-4_RORB_pvalue_1e-2_peak_425850	41	.	2.77977	4.10729	1.31041	50
chr18	40200999	40201074	L2-4_RORB_pvalue_1e-2_peak_425853	41	.	2.77977	4.10729	1.31041	36
chr18	40216286	40216675	L2-4_RORB_pvalue_1e-2_peak_425858	73	.	5.07400	7.35758	3.77856	302
chr18	40223692	40223791	L2-4_RORB_pvalue_1e-2_peak_425859	42	.	3.34141	4.26972	1.43768	60
chr18	40238191	40238318	L2-4_RORB_pvalue_1e-2_peak_425863	76	.	5.44874	7.62969	3.98012	45
chr18	40238601	40238853	L2-4_RORB_pvalue_1e-2_peak_425864	50	.	3.95946	5.07586	2.05805	193
chr18	40257750	40257880	L2-4_RORB_pvalue_1e-2_peak_425873	41	.	2.77977	4.10729	1.31041	64
chr18	40268526	40269018	L2-4_RORB_pvalue_1e-2_peak_425877	39	.	2.75837	3.97911	1.31041	79
chr18	40275666	40275754	L2-4_RORB_pvalue_1e-2_peak_425884	39	.	2.75837	3.97911	1.31041	43
chr18	40286943	40287068	L2-4_RORB_pvalue_1e-2_peak_425892	41	.	2.77977	4.10729	1.31041	61
chr18	40338554	40338663	L2-4_RORB_pvalue_1e-2_peak_425926	40	.	2.77701	4.09011	1.31041	53
chr18	40344117	40344563	L2-4_RORB_pvalue_1e-2_peak_425927	61	.	4.64396	6.17345	2.85753	269
chr18	40344817	40345341	L2-4_RORB_pvalue_1e-2_peak_425928	48	.	3.84823	4.80658	1.85529	458
chr18	40363450	40363989	L2-4_RORB_pvalue_1e-2_peak_425941	40	.	2.77701	4.09011	1.31041	216
chr18	40393591	40394367	L2-4_RORB_pvalue_1e-2_peak_425955a	88	.	6.22708	8.89558	4.98881	291
chr18	40393591	40394367	L2-4_RORB_pvalue_1e-2_peak_425955b	62	.	4.81895	6.28387	2.94672	689
chr18	40402945	40403385	L2-4_RORB_pvalue_1e-2_peak_425958	50	.	3.55840	5.04815	2.03602	51
chr18	40435771	40435886	L2-4_RORB_pvalue_1e-2_peak_425979	41	.	2.77977	4.10729	1.31041	56
chr18	40445692	40445887	L2-4_RORB_pvalue_1e-2_peak_425984	83	.	5.70823	8.30550	4.51897	70
chr18	40475615	40475695	L2-4_RORB_pvalue_1e-2_peak_426000	41	.	2.77977	4.10729	1.31041	39
chr18	40509753	40510112	L2-4_RORB_pvalue_1e-2_peak_426019	53	.	3.62911	5.37785	2.28461	291
chr18	40527254	40527933	L2-4_RORB_pvalue_1e-2_peak_426032	40	.	3.51272	4.09787	1.31041	560
chr18	40528511	40529235	L2-4_RORB_pvalue_1e-2_peak_426033a	65	.	4.94315	6.52570	3.13592	288
chr18	40528511	40529235	L2-4_RORB_pvalue_1e-2_peak_426033b	52	.	4.21526	5.25383	2.19184	463
chr18	40542465	40542657	L2-4_RORB_pvalue_1e-2_peak_426040	41	.	2.77977	4.10729	1.31041	53
chr18	40556826	40558331	L2-4_RORB_pvalue_1e-2_peak_426044	54	.	4.30354	5.42925	2.32420	1018
chr18	40562321	40562457	L2-4_RORB_pvalue_1e-2_peak_426045	38	.	3.20461	3.88688	1.31041	64
chr18	40564583	40564711	L2-4_RORB_pvalue_1e-2_peak_426047	40	.	2.77701	4.09011	1.31041	63
chr18	40569856	40569981	L2-4_RORB_pvalue_1e-2_peak_426048	41	.	2.77977	4.10729	1.31041	61
chr18	40610835	40611244	L2-4_RORB_pvalue_1e-2_peak_426074	47	.	3.49040	4.77340	1.82745	308
chr18	40641932	40642481	L2-4_RORB_pvalue_1e-2_peak_426094	61	.	4.30812	6.10846	2.80304	477
chr18	40652690	40653029	L2-4_RORB_pvalue_1e-2_peak_426098	46	.	3.46831	4.69117	1.76656	244
chr18	40673294	40673959	L2-4_RORB_pvalue_1e-2_peak_426110a	58	.	4.51637	5.88004	2.62360	360
chr18	40673294	40673959	L2-4_RORB_pvalue_1e-2_peak_426110b	59	.	4.54133	5.93590	2.66592	557
chr18	40692843	40692953	L2-4_RORB_pvalue_1e-2_peak_426118	57	.	4.54486	5.77904	2.57317	52
chr18	40695018	40696045	L2-4_RORB_pvalue_1e-2_peak_426119a	83	.	5.95632	8.38323	4.57827	288
chr18	40695018	40696045	L2-4_RORB_pvalue_1e-2_peak_426119b	59	.	4.63269	5.93696	2.66592	481
chr18	40695018	40696045	L2-4_RORB_pvalue_1e-2_peak_426119c	47	.	3.97088	4.79614	1.84871	907
chr18	40705680	40705816	L2-4_RORB_pvalue_1e-2_peak_426121	44	.	3.40368	4.46677	1.59284	30
chr18	40715365	40716308	L2-4_RORB_pvalue_1e-2_peak_426124	48	.	3.51278	4.85998	1.89252	796
chr18	40725977	40726234	L2-4_RORB_pvalue_1e-2_peak_426129	47	.	3.82673	4.75687	1.82231	72
chr18	40773267	40773409	L2-4_RORB_pvalue_1e-2_peak_426154	45	.	3.42495	4.53818	1.64670	78
chr18	40780776	40780880	L2-4_RORB_pvalue_1e-2_peak_426158	41	.	2.77977	4.10729	1.31041	51
chr18	40792351	40792489	L2-4_RORB_pvalue_1e-2_peak_426161	41	.	2.77977	4.10729	1.31041	68
chr18	40800973	40801422	L2-4_RORB_pvalue_1e-2_peak_426167	84	.	5.37249	8.49611	4.66935	98
chr18	40832349	40832686	L2-4_RORB_pvalue_1e-2_peak_426182	41	.	2.77977	4.10729	1.31041	283
chr18	40834325	40834415	L2-4_RORB_pvalue_1e-2_peak_426183	41	.	2.77977	4.10729	1.31041	44
chr18	40856652	40856734	L2-4_RORB_pvalue_1e-2_peak_426192	46	.	3.88242	4.67280	1.75834	36
chr18	40857071	40857584	L2-4_RORB_pvalue_1e-2_peak_426193	125	.	7.76484	12.59932	7.97032	367
chr18	40859236	40859624	L2-4_RORB_pvalue_1e-2_peak_426195	38	.	3.42485	3.87831	1.31041	63
chr18	40890364	40890640	L2-4_RORB_pvalue_1e-2_peak_426210	39	.	2.75837	3.97911	1.31041	63
chr18	40892924	40893061	L2-4_RORB_pvalue_1e-2_peak_426212	39	.	2.75837	3.97911	1.31041	67
chr18	40902235	40902569	L2-4_RORB_pvalue_1e-2_peak_426217	41	.	2.77977	4.10729	1.31041	46
chr18	40923191	40923494	L2-4_RORB_pvalue_1e-2_peak_426223	41	.	2.77977	4.10729	1.31041	139
chr18	40929953	40930058	L2-4_RORB_pvalue_1e-2_peak_426226	41	.	2.77977	4.10729	1.31041	51
chr18	40934908	40935037	L2-4_RORB_pvalue_1e-2_peak_426228	41	.	2.77977	4.10729	1.31041	63
chr18	40935771	40935851	L2-4_RORB_pvalue_1e-2_peak_426229	41	.	2.77977	4.10729	1.31041	39
chr18	40970657	40970735	L2-4_RORB_pvalue_1e-2_peak_426242	40	.	2.77701	4.09011	1.31041	38
chr18	40985040	40985390	L2-4_RORB_pvalue_1e-2_peak_426249	172	.	10.02423	17.22307	11.76166	247
chr18	41020225	41020349	L2-4_RORB_pvalue_1e-2_peak_426264	41	.	2.77977	4.10729	1.31041	61
chr18	41028559	41028692	L2-4_RORB_pvalue_1e-2_peak_426267	41	.	2.77977	4.10729	1.31041	65
chr18	41039078	41039154	L2-4_RORB_pvalue_1e-2_peak_426271	41	.	2.77977	4.10729	1.31041	37
chr18	41080642	41080824	L2-4_RORB_pvalue_1e-2_peak_426289	38	.	3.39098	3.86873	1.31041	136
chr18	41081085	41081596	L2-4_RORB_pvalue_1e-2_peak_426290	61	.	4.74737	6.14848	2.83685	59
chr18	41134017	41134156	L2-4_RORB_pvalue_1e-2_peak_426315	41	.	2.77977	4.10729	1.31041	68
chr18	41143958	41144161	L2-4_RORB_pvalue_1e-2_peak_426319	86	.	5.40784	8.66157	4.79845	70
chr18	41150843	41151352	L2-4_RORB_pvalue_1e-2_peak_426322	50	.	3.55840	5.04815	2.03602	352
chr18	41161793	41162058	L2-4_RORB_pvalue_1e-2_peak_426327	38	.	3.20461	3.88688	1.31041	39
chr18	41167452	41167915	L2-4_RORB_pvalue_1e-2_peak_426328	64	.	4.39097	6.41891	3.04822	311
chr18	41176222	41176425	L2-4_RORB_pvalue_1e-2_peak_426335	73	.	4.59728	7.39833	3.80986	87
chr18	41183943	41184038	L2-4_RORB_pvalue_1e-2_peak_426339	41	.	2.77977	4.10729	1.31041	46
chr18	41192253	41192544	L2-4_RORB_pvalue_1e-2_peak_426343	41	.	2.77977	4.10729	1.31041	245
chr18	41194348	41194429	L2-4_RORB_pvalue_1e-2_peak_426344	41	.	2.77977	4.10729	1.31041	39
chr18	41200915	41201296	L2-4_RORB_pvalue_1e-2_peak_426349	41	.	2.77977	4.10729	1.31041	44
chr18	41212921	41212999	L2-4_RORB_pvalue_1e-2_peak_426354	41	.	2.77977	4.10729	1.31041	38
chr18	41228114	41228449	L2-4_RORB_pvalue_1e-2_peak_426363	38	.	2.73998	3.87719	1.31041	283
chr18	41233280	41233566	L2-4_RORB_pvalue_1e-2_peak_426367	53	.	3.62911	5.37785	2.28461	230
chr18	41241647	41241813	L2-4_RORB_pvalue_1e-2_peak_426373	38	.	2.73998	3.87719	1.31041	37
chr18	41245360	41245725	L2-4_RORB_pvalue_1e-2_peak_426375	58	.	3.70636	5.81222	2.57317	273
chr18	41260848	41260959	L2-4_RORB_pvalue_1e-2_peak_426379	41	.	2.77977	4.10729	1.31041	54
chr18	41272467	41272703	L2-4_RORB_pvalue_1e-2_peak_426387	41	.	2.77977	4.10729	1.31041	42
chr18	41280532	41280667	L2-4_RORB_pvalue_1e-2_peak_426389	41	.	2.77977	4.10729	1.31041	66
chr18	41355651	41355859	L2-4_RORB_pvalue_1e-2_peak_426420	58	.	3.70636	5.81222	2.57317	69
chr18	41362143	41362265	L2-4_RORB_pvalue_1e-2_peak_426424	41	.	2.77977	4.10729	1.31041	60
chr18	41369102	41369798	L2-4_RORB_pvalue_1e-2_peak_426428	119	.	7.11680	11.90322	7.40585	288
chr18	41456704	41457197	L2-4_RORB_pvalue_1e-2_peak_426475	40	.	2.77701	4.09011	1.31041	453
chr18	41472703	41473175	L2-4_RORB_pvalue_1e-2_peak_426483	58	.	3.70636	5.81222	2.57317	402
chr18	41535244	41536041	L2-4_RORB_pvalue_1e-2_peak_426511	39	.	2.75837	3.97911	1.31041	54
chr18	41545632	41545886	L2-4_RORB_pvalue_1e-2_peak_426520	40	.	2.77701	4.09011	1.31041	199
chr18	41599456	41599838	L2-4_RORB_pvalue_1e-2_peak_426545	41	.	2.77977	4.10729	1.31041	37
chr18	41618213	41618350	L2-4_RORB_pvalue_1e-2_peak_426549	39	.	2.75837	3.97911	1.31041	67
chr18	41621659	41622131	L2-4_RORB_pvalue_1e-2_peak_426553	53	.	3.62911	5.37785	2.28461	48
chr18	41630956	41631463	L2-4_RORB_pvalue_1e-2_peak_426559	41	.	2.77977	4.10729	1.31041	273
chr18	41645176	41645671	L2-4_RORB_pvalue_1e-2_peak_426564	59	.	4.56656	5.99310	2.71661	148
chr18	41646914	41647106	L2-4_RORB_pvalue_1e-2_peak_426566	88	.	6.12276	8.83110	4.93537	48
chr18	41665308	41665386	L2-4_RORB_pvalue_1e-2_peak_426569	41	.	2.77977	4.10729	1.31041	38
chr18	41680112	41680606	L2-4_RORB_pvalue_1e-2_peak_426581	41	.	2.77977	4.10729	1.31041	192
chr18	41696229	41696307	L2-4_RORB_pvalue_1e-2_peak_426593	41	.	2.77977	4.10729	1.31041	38
chr18	41710519	41710627	L2-4_RORB_pvalue_1e-2_peak_426601	41	.	2.77977	4.10729	1.31041	53
chr18	41719685	41719766	L2-4_RORB_pvalue_1e-2_peak_426604	41	.	2.77977	4.10729	1.31041	39
chr18	41729559	41730051	L2-4_RORB_pvalue_1e-2_peak_426610	91	.	5.99366	9.19080	5.22295	285
chr18	41740476	41741009	L2-4_RORB_pvalue_1e-2_peak_426615	41	.	2.77977	4.10729	1.31041	470
chr18	41786891	41786980	L2-4_RORB_pvalue_1e-2_peak_426629	41	.	2.77977	4.10729	1.31041	43
chr18	41794880	41795007	L2-4_RORB_pvalue_1e-2_peak_426634	61	.	4.30812	6.10846	2.80304	63
chr18	41803297	41804033	L2-4_RORB_pvalue_1e-2_peak_426639	63	.	4.36300	6.31016	2.95990	487
chr18	41809452	41810007	L2-4_RORB_pvalue_1e-2_peak_426640	90	.	6.22713	9.08015	5.13303	305
chr18	41826502	41826992	L2-4_RORB_pvalue_1e-2_peak_426651	40	.	2.77701	4.09011	1.31041	330
chr18	41872856	41872942	L2-4_RORB_pvalue_1e-2_peak_426678	41	.	2.77977	4.10729	1.31041	42
chr18	41904550	41904664	L2-4_RORB_pvalue_1e-2_peak_426692	41	.	2.77977	4.10729	1.31041	56
chr18	42017703	42017788	L2-4_RORB_pvalue_1e-2_peak_426745	41	.	2.77977	4.10729	1.31041	41
chr18	42027933	42028468	L2-4_RORB_pvalue_1e-2_peak_426748	48	.	3.51278	4.85998	1.89252	230
chr18	42030154	42030314	L2-4_RORB_pvalue_1e-2_peak_426750	46	.	3.46831	4.69117	1.76656	59
chr18	42038755	42039084	L2-4_RORB_pvalue_1e-2_peak_426754	58	.	3.70636	5.81222	2.57317	213
chr18	42077349	42077692	L2-4_RORB_pvalue_1e-2_peak_426773	88	.	5.88334	8.82639	4.93537	297
chr18	42090824	42090955	L2-4_RORB_pvalue_1e-2_peak_426778	41	.	2.77977	4.10729	1.31041	64
chr18	42104098	42104175	L2-4_RORB_pvalue_1e-2_peak_426786	41	.	2.77977	4.10729	1.31041	37
chr18	42107302	42107521	L2-4_RORB_pvalue_1e-2_peak_426788	41	.	2.77977	4.10729	1.31041	58
chr18	42115579	42115686	L2-4_RORB_pvalue_1e-2_peak_426790	41	.	3.30115	4.15062	1.34349	36
chr18	42115983	42116731	L2-4_RORB_pvalue_1e-2_peak_426791	69	.	4.95172	6.98166	3.48338	25
chr18	42128706	42128835	L2-4_RORB_pvalue_1e-2_peak_426796	41	.	2.77977	4.10729	1.31041	63
chr18	42129885	42130012	L2-4_RORB_pvalue_1e-2_peak_426797	41	.	2.77977	4.10729	1.31041	62
chr18	42136422	42136539	L2-4_RORB_pvalue_1e-2_peak_426801	58	.	3.70636	5.81222	2.57317	51
chr18	42169804	42170008	L2-4_RORB_pvalue_1e-2_peak_426825	53	.	3.62911	5.37785	2.28461	49
chr18	42180828	42181183	L2-4_RORB_pvalue_1e-2_peak_426833	40	.	2.77701	4.09011	1.31041	288
chr18	42205424	42205771	L2-4_RORB_pvalue_1e-2_peak_426840	41	.	2.77977	4.10729	1.31041	54
chr18	42217412	42217498	L2-4_RORB_pvalue_1e-2_peak_426846	41	.	2.77977	4.10729	1.31041	42
chr18	42227574	42227655	L2-4_RORB_pvalue_1e-2_peak_426851	41	.	2.77977	4.10729	1.31041	39
chr18	42240569	42241005	L2-4_RORB_pvalue_1e-2_peak_426856	56	.	3.67782	5.64059	2.47703	334
chr18	42258871	42259665	L2-4_RORB_pvalue_1e-2_peak_426863	114	.	7.05112	11.42783	7.02242	241
chr18	42260413	42260744	L2-4_RORB_pvalue_1e-2_peak_426864	50	.	4.02921	5.03453	2.03345	292
chr18	42261034	42261262	L2-4_RORB_pvalue_1e-2_peak_426865	41	.	3.52556	4.11864	1.32113	204
chr18	42262269	42262472	L2-4_RORB_pvalue_1e-2_peak_426866	41	.	3.53857	4.13851	1.33893	130
chr18	42269529	42270091	L2-4_RORB_pvalue_1e-2_peak_426868	48	.	3.51278	4.85998	1.89252	344
chr18	42279772	42280393	L2-4_RORB_pvalue_1e-2_peak_426870	69	.	5.15578	6.96338	3.47180	310
chr18	42280681	42280922	L2-4_RORB_pvalue_1e-2_peak_426871	57	.	4.44313	5.71997	2.54100	182
chr18	42287876	42288735	L2-4_RORB_pvalue_1e-2_peak_426874	38	.	2.73998	3.87719	1.31041	444
chr18	42295982	42296055	L2-4_RORB_pvalue_1e-2_peak_426877	46	.	3.44649	4.61288	1.70597	30
chr18	42301035	42301704	L2-4_RORB_pvalue_1e-2_peak_426878	50	.	3.95946	5.07586	2.05805	619
chr18	42321619	42321979	L2-4_RORB_pvalue_1e-2_peak_426885a	70	.	5.18045	7.03815	3.53413	49
chr18	42321619	42321979	L2-4_RORB_pvalue_1e-2_peak_426885b	70	.	5.15878	7.00248	3.50224	277
chr18	42322831	42323337	L2-4_RORB_pvalue_1e-2_peak_426886	38	.	3.42485	3.87831	1.31041	47
chr18	42324590	42324917	L2-4_RORB_pvalue_1e-2_peak_426887	39	.	3.43918	3.90106	1.31041	118
chr18	42359974	42360343	L2-4_RORB_pvalue_1e-2_peak_426911	38	.	2.73998	3.87719	1.31041	63
chr18	42370891	42373317	L2-4_RORB_pvalue_1e-2_peak_426918	41	.	3.54912	4.16884	1.35901	1123
chr18	42412689	42413452	L2-4_RORB_pvalue_1e-2_peak_426945	89	.	6.25869	8.95735	5.03697	72
chr18	42437375	42438358	L2-4_RORB_pvalue_1e-2_peak_426954	43	.	3.73622	4.38721	1.53665	347
chr18	42450971	42451298	L2-4_RORB_pvalue_1e-2_peak_426956	43	.	3.66300	4.39923	1.53826	60
chr18	42451626	42452157	L2-4_RORB_pvalue_1e-2_peak_426957a	64	.	4.91780	6.47559	3.09475	57
chr18	42451626	42452157	L2-4_RORB_pvalue_1e-2_peak_426957b	149	.	9.18014	14.91234	9.84856	286
chr18	42469557	42469658	L2-4_RORB_pvalue_1e-2_peak_426963	58	.	3.70636	5.81222	2.57317	53
chr18	42471667	42471959	L2-4_RORB_pvalue_1e-2_peak_426965	39	.	2.75837	3.97911	1.31041	246
chr18	42505914	42506177	L2-4_RORB_pvalue_1e-2_peak_426991	41	.	2.77977	4.10729	1.31041	202
chr18	42535881	42536375	L2-4_RORB_pvalue_1e-2_peak_427011	48	.	3.99016	4.83094	1.87808	338
chr18	42536652	42537134	L2-4_RORB_pvalue_1e-2_peak_427012	84	.	6.01443	8.49085	4.66935	264
chr18	42549420	42549792	L2-4_RORB_pvalue_1e-2_peak_427014	59	.	4.25459	5.92478	2.65802	207
chr18	42578468	42578541	L2-4_RORB_pvalue_1e-2_peak_427026	42	.	3.34141	4.26972	1.43768	37
chr18	42585270	42585765	L2-4_RORB_pvalue_1e-2_peak_427027	49	.	3.89196	4.90993	1.93528	276
chr18	42586899	42587281	L2-4_RORB_pvalue_1e-2_peak_427028	63	.	4.69704	6.30170	2.95966	36
chr18	42594057	42594195	L2-4_RORB_pvalue_1e-2_peak_427029	49	.	4.04913	4.93869	1.96215	56
chr18	42596661	42596912	L2-4_RORB_pvalue_1e-2_peak_427030	61	.	4.74737	6.14848	2.83685	210
chr18	42613478	42613578	L2-4_RORB_pvalue_1e-2_peak_427038	41	.	2.77977	4.10729	1.31041	49
chr18	42631141	42631214	L2-4_RORB_pvalue_1e-2_peak_427048	41	.	3.30115	4.15062	1.34349	60
chr18	42633732	42634106	L2-4_RORB_pvalue_1e-2_peak_427049	52	.	4.02933	5.25693	2.19184	306
chr18	42639818	42639938	L2-4_RORB_pvalue_1e-2_peak_427050	47	.	3.82673	4.75687	1.82231	50
chr18	42641224	42641795	L2-4_RORB_pvalue_1e-2_peak_427051	74	.	5.35742	7.41268	3.82021	441
chr18	42653179	42653364	L2-4_RORB_pvalue_1e-2_peak_427055	50	.	3.93670	5.01899	2.01869	166
chr18	42656478	42656587	L2-4_RORB_pvalue_1e-2_peak_427056	56	.	4.15144	5.60057	2.45329	45
chr18	42686356	42687082	L2-4_RORB_pvalue_1e-2_peak_427075	52	.	3.60523	5.26053	2.19184	362
chr18	42692403	42692760	L2-4_RORB_pvalue_1e-2_peak_427076	75	.	5.13743	7.56943	3.94584	285
chr18	42702392	42702881	L2-4_RORB_pvalue_1e-2_peak_427079	86	.	6.07369	8.60186	4.75290	159
chr18	42708718	42709516	L2-4_RORB_pvalue_1e-2_peak_427081	56	.	4.17676	5.67691	2.50232	272
chr18	42722943	42723657	L2-4_RORB_pvalue_1e-2_peak_427084	38	.	2.73998	3.87719	1.31041	641
chr18	42736852	42737356	L2-4_RORB_pvalue_1e-2_peak_427094	41	.	2.77977	4.10729	1.31041	50
chr18	42747795	42748129	L2-4_RORB_pvalue_1e-2_peak_427098	88	.	5.88334	8.82639	4.93537	250
chr18	42763946	42764070	L2-4_RORB_pvalue_1e-2_peak_427105	41	.	2.77977	4.10729	1.31041	61
chr18	42771128	42771366	L2-4_RORB_pvalue_1e-2_peak_427110	41	.	2.77977	4.10729	1.31041	191
chr18	42782028	42782298	L2-4_RORB_pvalue_1e-2_peak_427113	41	.	2.77977	4.10729	1.31041	223
chr18	42801301	42801552	L2-4_RORB_pvalue_1e-2_peak_427122	50	.	3.55840	5.04815	2.03602	187
chr18	42828133	42828214	L2-4_RORB_pvalue_1e-2_peak_427143	39	.	2.75837	3.97911	1.31041	39
chr18	42838869	42840137	L2-4_RORB_pvalue_1e-2_peak_427149	73	.	4.59728	7.39833	3.80986	589
chr18	42852753	42853986	L2-4_RORB_pvalue_1e-2_peak_427156	48	.	3.51278	4.85998	1.89252	1064
chr18	42862049	42862135	L2-4_RORB_pvalue_1e-2_peak_427159	41	.	2.77977	4.10729	1.31041	42
chr18	42871368	42871979	L2-4_RORB_pvalue_1e-2_peak_427162	43	.	3.36191	4.33276	1.48629	45
chr18	42872388	42872636	L2-4_RORB_pvalue_1e-2_peak_427163	42	.	3.32116	4.20906	1.38858	209
chr18	42895161	42895250	L2-4_RORB_pvalue_1e-2_peak_427176	38	.	2.73998	3.87719	1.31041	43
chr18	42901434	42901737	L2-4_RORB_pvalue_1e-2_peak_427177	42	.	3.58629	4.24258	1.41899	113
chr18	42904178	42904697	L2-4_RORB_pvalue_1e-2_peak_427178	85	.	6.04392	8.54592	4.70661	63
chr18	42908479	42909353	L2-4_RORB_pvalue_1e-2_peak_427179	43	.	3.66300	4.39923	1.53826	619
chr18	42915566	42915898	L2-4_RORB_pvalue_1e-2_peak_427182	38	.	2.73998	3.87719	1.31041	42
chr18	42938713	42938793	L2-4_RORB_pvalue_1e-2_peak_427195	42	.	3.32116	4.20906	1.38858	36
chr18	42939105	42939450	L2-4_RORB_pvalue_1e-2_peak_427196	56	.	4.15144	5.60057	2.45329	25
chr18	42939714	42939829	L2-4_RORB_pvalue_1e-2_peak_427197	55	.	4.12643	5.52700	2.39125	60
chr18	42950329	42950950	L2-4_RORB_pvalue_1e-2_peak_427199	96	.	6.44693	9.64370	5.57904	80
chr18	42959132	42959275	L2-4_RORB_pvalue_1e-2_peak_427201	63	.	4.36300	6.31016	2.95990	71
chr18	42964351	42964689	L2-4_RORB_pvalue_1e-2_peak_427202	70	.	4.98173	7.07040	3.55102	267
chr18	42982781	42982934	L2-4_RORB_pvalue_1e-2_peak_427211	41	.	2.77977	4.10729	1.31041	83
chr18	42996201	42996298	L2-4_RORB_pvalue_1e-2_peak_427219	45	.	3.42495	4.53818	1.64670	37
chr18	43004563	43004989	L2-4_RORB_pvalue_1e-2_peak_427222	47	.	3.49040	4.77340	1.82745	93
chr18	43020719	43021214	L2-4_RORB_pvalue_1e-2_peak_427231	41	.	2.77977	4.10729	1.31041	426
chr18	43030001	43030262	L2-4_RORB_pvalue_1e-2_peak_427235	39	.	2.75837	3.97911	1.31041	65
chr18	43085176	43085356	L2-4_RORB_pvalue_1e-2_peak_427266	41	.	2.77977	4.10729	1.31041	62
chr18	43100883	43100991	L2-4_RORB_pvalue_1e-2_peak_427276	41	.	2.77977	4.10729	1.31041	53
chr18	43105917	43106540	L2-4_RORB_pvalue_1e-2_peak_427282	39	.	2.75837	3.97911	1.31041	318
chr18	43113741	43114399	L2-4_RORB_pvalue_1e-2_peak_427284	58	.	4.22833	5.83877	2.58760	402
chr18	43119766	43120678	L2-4_RORB_pvalue_1e-2_peak_427285	81	.	5.30316	8.19462	4.42998	632
chr18	43131121	43132043	L2-4_RORB_pvalue_1e-2_peak_427290	59	.	4.56656	5.99310	2.71661	62
chr18	43136708	43137115	L2-4_RORB_pvalue_1e-2_peak_427291	38	.	3.20461	3.88688	1.31041	189
chr18	43145458	43145680	L2-4_RORB_pvalue_1e-2_peak_427295	39	.	2.75837	3.97911	1.31041	177
chr18	43146962	43147062	L2-4_RORB_pvalue_1e-2_peak_427297	40	.	2.77701	4.09011	1.31041	49
chr18	43157553	43157687	L2-4_RORB_pvalue_1e-2_peak_427302	40	.	2.77701	4.09011	1.31041	66
chr18	43159946	43160055	L2-4_RORB_pvalue_1e-2_peak_427305	38	.	2.73998	3.87719	1.31041	53
chr18	43160900	43161025	L2-4_RORB_pvalue_1e-2_peak_427307	39	.	2.75837	3.97911	1.31041	61
chr18	43173935	43174188	L2-4_RORB_pvalue_1e-2_peak_427313	41	.	2.77977	4.10729	1.31041	205
chr18	43174770	43174848	L2-4_RORB_pvalue_1e-2_peak_427314	41	.	2.77977	4.10729	1.31041	38
chr18	43181401	43181479	L2-4_RORB_pvalue_1e-2_peak_427317	41	.	2.77977	4.10729	1.31041	38
chr18	43200605	43201605	L2-4_RORB_pvalue_1e-2_peak_427332	70	.	4.53638	7.06887	3.55102	559
chr18	43208710	43208797	L2-4_RORB_pvalue_1e-2_peak_427336	38	.	2.73998	3.87719	1.31041	42
chr18	43215762	43216437	L2-4_RORB_pvalue_1e-2_peak_427341	47	.	3.49040	4.77340	1.82745	625
chr18	43238891	43239159	L2-4_RORB_pvalue_1e-2_peak_427356	50	.	3.55840	5.04815	2.03602	201
chr18	43247087	43247363	L2-4_RORB_pvalue_1e-2_peak_427361	38	.	2.73998	3.87719	1.31041	143
chr18	43259276	43259378	L2-4_RORB_pvalue_1e-2_peak_427368	41	.	2.77977	4.10729	1.31041	50
chr18	43271046	43271558	L2-4_RORB_pvalue_1e-2_peak_427374	66	.	4.44800	6.65517	3.22917	380
chr18	43296494	43296749	L2-4_RORB_pvalue_1e-2_peak_427383	41	.	2.77977	4.10729	1.31041	209
chr18	43304770	43304979	L2-4_RORB_pvalue_1e-2_peak_427389	38	.	2.73998	3.87719	1.31041	28
chr18	43355259	43355555	L2-4_RORB_pvalue_1e-2_peak_427413	104	.	6.72382	10.45234	6.23815	86
chr18	43371271	43371390	L2-4_RORB_pvalue_1e-2_peak_427418	41	.	2.77977	4.10729	1.31041	58
chr18	43409947	43410370	L2-4_RORB_pvalue_1e-2_peak_427431	41	.	2.77977	4.10729	1.31041	384
chr18	43424583	43424716	L2-4_RORB_pvalue_1e-2_peak_427444	38	.	2.73998	3.87719	1.31041	65
chr18	43466922	43467020	L2-4_RORB_pvalue_1e-2_peak_427482	41	.	2.77977	4.10729	1.31041	48
chr18	43490531	43490816	L2-4_RORB_pvalue_1e-2_peak_427496	76	.	4.63295	7.61347	3.96903	70
chr18	43498796	43499117	L2-4_RORB_pvalue_1e-2_peak_427500	41	.	2.77977	4.10729	1.31041	283
chr18	43507599	43507686	L2-4_RORB_pvalue_1e-2_peak_427505	76	.	4.63295	7.61347	3.96903	42
chr18	43518400	43518743	L2-4_RORB_pvalue_1e-2_peak_427512	39	.	2.75837	3.97911	1.31041	61
chr18	43533096	43533206	L2-4_RORB_pvalue_1e-2_peak_427521	41	.	2.77977	4.10729	1.31041	54
chr18	43546889	43547771	L2-4_RORB_pvalue_1e-2_peak_427525a	58	.	4.49169	5.82547	2.58161	447
chr18	43546889	43547771	L2-4_RORB_pvalue_1e-2_peak_427525b	85	.	6.02183	8.59982	4.75290	598
chr18	43554153	43554394	L2-4_RORB_pvalue_1e-2_peak_427527	40	.	2.77701	4.09011	1.31041	189
chr18	43595507	43595591	L2-4_RORB_pvalue_1e-2_peak_427541	40	.	2.77701	4.09011	1.31041	41
chr18	43597692	43597769	L2-4_RORB_pvalue_1e-2_peak_427543	40	.	2.77701	4.09011	1.31041	37
chr18	43607675	43608539	L2-4_RORB_pvalue_1e-2_peak_427545	71	.	5.01211	7.16245	3.62473	632
chr18	43614286	43614366	L2-4_RORB_pvalue_1e-2_peak_427546	41	.	2.77977	4.10729	1.31041	39
chr18	43614841	43614946	L2-4_RORB_pvalue_1e-2_peak_427547	40	.	2.77701	4.09011	1.31041	51
chr18	43632905	43632984	L2-4_RORB_pvalue_1e-2_peak_427558	41	.	2.77977	4.10729	1.31041	38
chr18	43642586	43642689	L2-4_RORB_pvalue_1e-2_peak_427562	41	.	2.77977	4.10729	1.31041	50
chr18	43669677	43670193	L2-4_RORB_pvalue_1e-2_peak_427578	40	.	2.77701	4.09011	1.31041	234
chr18	43677873	43678365	L2-4_RORB_pvalue_1e-2_peak_427580	53	.	4.07731	5.38744	2.28629	246
chr18	43683965	43684848	L2-4_RORB_pvalue_1e-2_peak_427581	109	.	7.28704	10.99761	6.67646	341
chr18	43697509	43697626	L2-4_RORB_pvalue_1e-2_peak_427585	41	.	2.77977	4.10729	1.31041	57
chr18	43715209	43715701	L2-4_RORB_pvalue_1e-2_peak_427592	56	.	4.17676	5.67691	2.50232	430
chr18	43736247	43736326	L2-4_RORB_pvalue_1e-2_peak_427597	41	.	2.77977	4.10729	1.31041	38
chr18	43753455	43754314	L2-4_RORB_pvalue_1e-2_peak_427600a	52	.	4.23699	5.29645	2.22487	83
chr18	43753455	43754314	L2-4_RORB_pvalue_1e-2_peak_427600b	134	.	8.47398	13.41658	8.62266	570
chr18	43763862	43763986	L2-4_RORB_pvalue_1e-2_peak_427604	41	.	2.77977	4.10729	1.31041	61
chr18	43806347	43806422	L2-4_RORB_pvalue_1e-2_peak_427627	41	.	2.77977	4.10729	1.31041	36
chr18	43807146	43807229	L2-4_RORB_pvalue_1e-2_peak_427628	41	.	2.77977	4.10729	1.31041	40
chr18	43826032	43826180	L2-4_RORB_pvalue_1e-2_peak_427641	41	.	2.77977	4.10729	1.31041	62
chr18	43834564	43834644	L2-4_RORB_pvalue_1e-2_peak_427648	41	.	2.77977	4.10729	1.31041	39
chr18	43849460	43849549	L2-4_RORB_pvalue_1e-2_peak_427655	41	.	2.77977	4.10729	1.31041	43
chr18	43861306	43861696	L2-4_RORB_pvalue_1e-2_peak_427662	78	.	5.20246	7.80107	4.11413	54
chr18	43875146	43876085	L2-4_RORB_pvalue_1e-2_peak_427671	49	.	3.53544	4.95138	1.96366	401
chr18	43893059	43893495	L2-4_RORB_pvalue_1e-2_peak_427680	41	.	2.77977	4.10729	1.31041	245
chr18	43904638	43904927	L2-4_RORB_pvalue_1e-2_peak_427685	84	.	5.37249	8.49611	4.66935	208
chr18	43913655	43914385	L2-4_RORB_pvalue_1e-2_peak_427687	66	.	5.00438	6.61872	3.20881	414
chr18	43914967	43915609	L2-4_RORB_pvalue_1e-2_peak_427688	54	.	4.33920	5.42121	2.31838	56
chr18	43932714	43933107	L2-4_RORB_pvalue_1e-2_peak_427696	47	.	3.49040	4.77340	1.82745	68
chr18	43946843	43947072	L2-4_RORB_pvalue_1e-2_peak_427706	38	.	2.73998	3.87719	1.31041	51
chr18	43966688	43967131	L2-4_RORB_pvalue_1e-2_peak_427716	53	.	4.05318	5.32112	2.24363	25
chr18	43987483	43987558	L2-4_RORB_pvalue_1e-2_peak_427725	46	.	3.46831	4.69117	1.76656	43
chr18	43992477	43992610	L2-4_RORB_pvalue_1e-2_peak_427729	40	.	2.77701	4.09011	1.31041	65
chr18	44007614	44008029	L2-4_RORB_pvalue_1e-2_peak_427738	46	.	3.46831	4.69117	1.76656	34
chr18	44019084	44019174	L2-4_RORB_pvalue_1e-2_peak_427749	39	.	2.75837	3.97911	1.31041	44
chr18	44020275	44020352	L2-4_RORB_pvalue_1e-2_peak_427750	39	.	2.75837	3.97911	1.31041	37
chr18	44023084	44023218	L2-4_RORB_pvalue_1e-2_peak_427752	39	.	2.75837	3.97911	1.31041	66
chr18	44060288	44060638	L2-4_RORB_pvalue_1e-2_peak_427769	59	.	4.56656	5.99310	2.71661	48
chr18	44079955	44080073	L2-4_RORB_pvalue_1e-2_peak_427778	41	.	2.77977	4.10729	1.31041	58
chr18	44099757	44100035	L2-4_RORB_pvalue_1e-2_peak_427788	41	.	2.77977	4.10729	1.31041	65
chr18	44110948	44112463	L2-4_RORB_pvalue_1e-2_peak_427791	95	.	6.55833	9.56699	5.52109	731
chr18	44117660	44117761	L2-4_RORB_pvalue_1e-2_peak_427792	38	.	2.73998	3.87719	1.31041	49
chr18	44126844	44126984	L2-4_RORB_pvalue_1e-2_peak_427803	41	.	2.77977	4.10729	1.31041	69
chr18	44153943	44154751	L2-4_RORB_pvalue_1e-2_peak_427816	49	.	3.53544	4.95138	1.96366	664
chr18	44165987	44166072	L2-4_RORB_pvalue_1e-2_peak_427822	41	.	2.77977	4.10729	1.31041	41
chr18	44166948	44167488	L2-4_RORB_pvalue_1e-2_peak_427824	41	.	2.77977	4.10729	1.31041	71
chr18	44203488	44203887	L2-4_RORB_pvalue_1e-2_peak_427837	47	.	3.95179	4.76187	1.82621	217
chr18	44208083	44208534	L2-4_RORB_pvalue_1e-2_peak_427838	63	.	4.76039	6.35926	3.00502	187
chr18	44211199	44211272	L2-4_RORB_pvalue_1e-2_peak_427839	41	.	3.60512	4.16891	1.35901	32
chr18	44212394	44212908	L2-4_RORB_pvalue_1e-2_peak_427840	65	.	4.98163	6.57940	3.17224	186
chr18	44222457	44222599	L2-4_RORB_pvalue_1e-2_peak_427844	41	.	2.77977	4.10729	1.31041	70
chr18	44229204	44229401	L2-4_RORB_pvalue_1e-2_peak_427848	96	.	6.10820	9.60739	5.55518	70
chr18	44241064	44241316	L2-4_RORB_pvalue_1e-2_peak_427854	89	.	6.19195	8.99500	5.06879	60
chr18	44270302	44270375	L2-4_RORB_pvalue_1e-2_peak_427864	44	.	3.40368	4.46677	1.59284	32
chr18	44291247	44291751	L2-4_RORB_pvalue_1e-2_peak_427878	38	.	2.73998	3.87719	1.31041	441
chr18	44292024	44292147	L2-4_RORB_pvalue_1e-2_peak_427879	38	.	2.73998	3.87719	1.31041	60
chr18	44292611	44293003	L2-4_RORB_pvalue_1e-2_peak_427880	39	.	2.75837	3.97911	1.31041	58
chr18	44297964	44298601	L2-4_RORB_pvalue_1e-2_peak_427881	47	.	3.49040	4.77340	1.82745	574
chr18	44298883	44299525	L2-4_RORB_pvalue_1e-2_peak_427882	47	.	3.49040	4.77340	1.82745	300
chr18	44307078	44307250	L2-4_RORB_pvalue_1e-2_peak_427884	46	.	3.46831	4.69117	1.76656	89
chr18	44308304	44308601	L2-4_RORB_pvalue_1e-2_peak_427885	42	.	3.34141	4.26972	1.43768	271
chr18	44312767	44313072	L2-4_RORB_pvalue_1e-2_peak_427886	44	.	3.40368	4.46677	1.59284	32
chr18	44334816	44336125	L2-4_RORB_pvalue_1e-2_peak_427897	43	.	3.70256	4.33054	1.48629	633
chr18	44336720	44336874	L2-4_RORB_pvalue_1e-2_peak_427898	77	.	5.57897	7.71034	4.04144	56
chr18	44351205	44351472	L2-4_RORB_pvalue_1e-2_peak_427903	39	.	3.22347	3.93622	1.31041	63
chr18	44361170	44361525	L2-4_RORB_pvalue_1e-2_peak_427905	41	.	2.77977	4.10729	1.31041	307
chr18	44380620	44381047	L2-4_RORB_pvalue_1e-2_peak_427914	56	.	3.67782	5.64059	2.47703	309
chr18	44381850	44382254	L2-4_RORB_pvalue_1e-2_peak_427915	39	.	2.75837	3.97911	1.31041	54
chr18	44433722	44434090	L2-4_RORB_pvalue_1e-2_peak_427938	41	.	2.77977	4.10729	1.31041	72
chr18	44447818	44448009	L2-4_RORB_pvalue_1e-2_peak_427950	48	.	3.51278	4.85998	1.89252	80
chr18	44457141	44457438	L2-4_RORB_pvalue_1e-2_peak_427958	53	.	3.62911	5.37785	2.28461	248
chr18	44497200	44497777	L2-4_RORB_pvalue_1e-2_peak_427978	61	.	4.61787	6.11180	2.80304	446
chr18	44520520	44520610	L2-4_RORB_pvalue_1e-2_peak_427982	41	.	2.77977	4.10729	1.31041	44
chr18	44526270	44527099	L2-4_RORB_pvalue_1e-2_peak_427984	80	.	5.26917	8.05644	4.31632	460
chr18	44569791	44569976	L2-4_RORB_pvalue_1e-2_peak_427998	41	.	2.77977	4.10729	1.31041	146
chr18	44588754	44589440	L2-4_RORB_pvalue_1e-2_peak_428007	38	.	2.73998	3.87719	1.31041	254
chr18	44602168	44602273	L2-4_RORB_pvalue_1e-2_peak_428013	41	.	2.77977	4.10729	1.31041	51
chr18	44626582	44626852	L2-4_RORB_pvalue_1e-2_peak_428019	41	.	2.77977	4.10729	1.31041	223
chr18	44627643	44627726	L2-4_RORB_pvalue_1e-2_peak_428020	41	.	2.77977	4.10729	1.31041	40
chr18	44635685	44635804	L2-4_RORB_pvalue_1e-2_peak_428026	41	.	2.77977	4.10729	1.31041	58
chr18	44676379	44677070	L2-4_RORB_pvalue_1e-2_peak_428041	77	.	5.51138	7.78420	4.10556	201
chr18	44702085	44702928	L2-4_RORB_pvalue_1e-2_peak_428049	79	.	5.23560	7.92549	4.21651	645
chr18	44779573	44780055	L2-4_RORB_pvalue_1e-2_peak_428086	40	.	2.77701	4.09011	1.31041	136
chr18	44791903	44792027	L2-4_RORB_pvalue_1e-2_peak_428092	41	.	2.77977	4.10729	1.31041	61
chr18	44840180	44840300	L2-4_RORB_pvalue_1e-2_peak_428108	41	.	2.77977	4.10729	1.31041	59
chr18	44849516	44849758	L2-4_RORB_pvalue_1e-2_peak_428113	38	.	2.73998	3.87719	1.31041	188
chr18	44854192	44854759	L2-4_RORB_pvalue_1e-2_peak_428117	47	.	3.49040	4.77340	1.82745	67
chr18	44907630	44907897	L2-4_RORB_pvalue_1e-2_peak_428129	41	.	2.77977	4.10729	1.31041	63
chr18	44939919	44940149	L2-4_RORB_pvalue_1e-2_peak_428139	41	.	2.77977	4.10729	1.31041	183
chr18	44995769	44996011	L2-4_RORB_pvalue_1e-2_peak_428161	41	.	2.77977	4.10729	1.31041	187
chr18	45030784	45031076	L2-4_RORB_pvalue_1e-2_peak_428172	58	.	3.70636	5.81222	2.57317	69
chr18	45053320	45053492	L2-4_RORB_pvalue_1e-2_peak_428184	40	.	2.77701	4.09011	1.31041	119
chr18	45112935	45113379	L2-4_RORB_pvalue_1e-2_peak_428210	58	.	3.70636	5.81222	2.57317	379
chr18	45121129	45121645	L2-4_RORB_pvalue_1e-2_peak_428213	68	.	4.92207	6.89603	3.42286	351
chr18	45176205	45176294	L2-4_RORB_pvalue_1e-2_peak_428228	41	.	2.77977	4.10729	1.31041	43
chr18	45275059	45276206	L2-4_RORB_pvalue_1e-2_peak_428252	55	.	3.65330	5.50407	2.37759	426
chr18	45306742	45307245	L2-4_RORB_pvalue_1e-2_peak_428263	38	.	2.73998	3.87719	1.31041	238
chr18	45307838	45308391	L2-4_RORB_pvalue_1e-2_peak_428264	56	.	3.67782	5.64059	2.47703	418
chr18	45321680	45322278	L2-4_RORB_pvalue_1e-2_peak_428270	50	.	3.55840	5.04815	2.03602	439
chr18	45329467	45329816	L2-4_RORB_pvalue_1e-2_peak_428274	41	.	2.77977	4.10729	1.31041	60
chr18	45438865	45439001	L2-4_RORB_pvalue_1e-2_peak_428317	41	.	2.77977	4.10729	1.31041	75
chr18	45456876	45457775	L2-4_RORB_pvalue_1e-2_peak_428324a	103	.	6.98959	10.38778	6.18491	164
chr18	45456876	45457775	L2-4_RORB_pvalue_1e-2_peak_428324b	51	.	4.17246	5.17088	2.13018	483
chr18	45456876	45457775	L2-4_RORB_pvalue_1e-2_peak_428324c	76	.	5.56328	7.64239	3.99050	732
chr18	45479887	45480157	L2-4_RORB_pvalue_1e-2_peak_428327	89	.	5.91966	8.94285	5.02468	103
chr18	45482576	45482649	L2-4_RORB_pvalue_1e-2_peak_428328	43	.	3.36191	4.33276	1.48629	29
chr18	45534999	45535137	L2-4_RORB_pvalue_1e-2_peak_428343	41	.	2.77977	4.10729	1.31041	68
chr18	45560216	45560513	L2-4_RORB_pvalue_1e-2_peak_428362	38	.	2.73998	3.87719	1.31041	50
chr18	45572987	45573105	L2-4_RORB_pvalue_1e-2_peak_428370	41	.	2.77977	4.10729	1.31041	58
chr18	45592632	45592937	L2-4_RORB_pvalue_1e-2_peak_428384	102	.	6.64231	10.20049	6.03007	145
chr18	45601337	45601989	L2-4_RORB_pvalue_1e-2_peak_428388	48	.	3.86997	4.85757	1.89252	627
chr18	45624648	45624764	L2-4_RORB_pvalue_1e-2_peak_428396	49	.	3.53544	4.95138	1.96366	48
chr18	45648201	45648338	L2-4_RORB_pvalue_1e-2_peak_428412	41	.	2.77977	4.10729	1.31041	67
chr18	45650106	45650242	L2-4_RORB_pvalue_1e-2_peak_428413	41	.	2.77977	4.10729	1.31041	67
chr18	45662949	45663480	L2-4_RORB_pvalue_1e-2_peak_428422	41	.	2.77977	4.10729	1.31041	66
chr18	45680903	45681519	L2-4_RORB_pvalue_1e-2_peak_428433	50	.	3.55840	5.04815	2.03602	409
chr18	45687492	45687832	L2-4_RORB_pvalue_1e-2_peak_428435	54	.	4.30354	5.42925	2.32420	271
chr18	45688098	45688700	L2-4_RORB_pvalue_1e-2_peak_428436	153	.	9.37342	15.31138	10.17264	96
chr18	45711569	45711657	L2-4_RORB_pvalue_1e-2_peak_428443	42	.	3.34141	4.26972	1.43768	33
chr18	45712290	45712788	L2-4_RORB_pvalue_1e-2_peak_428444	54	.	4.10172	5.45601	2.34462	200
chr18	45745595	45745681	L2-4_RORB_pvalue_1e-2_peak_428457	48	.	3.86997	4.85757	1.89252	43
chr18	45748509	45748594	L2-4_RORB_pvalue_1e-2_peak_428459	55	.	4.12643	5.52700	2.39125	40
chr18	45755107	45755432	L2-4_RORB_pvalue_1e-2_peak_428462	51	.	3.58166	5.15094	2.11269	41
chr18	45779926	45780046	L2-4_RORB_pvalue_1e-2_peak_428473	41	.	2.77977	4.10729	1.31041	59
chr18	45780628	45780830	L2-4_RORB_pvalue_1e-2_peak_428474	41	.	2.77977	4.10729	1.31041	67
chr18	45800773	45800909	L2-4_RORB_pvalue_1e-2_peak_428481	41	.	2.77977	4.10729	1.31041	67
chr18	45837671	45837779	L2-4_RORB_pvalue_1e-2_peak_428494	41	.	2.77977	4.10729	1.31041	53
chr18	45856759	45857782	L2-4_RORB_pvalue_1e-2_peak_428504	49	.	3.53544	4.95138	1.96366	48
chr18	45862911	45863003	L2-4_RORB_pvalue_1e-2_peak_428505	42	.	3.34141	4.26972	1.43768	46
chr18	45867218	45867807	L2-4_RORB_pvalue_1e-2_peak_428506	56	.	4.41924	5.66894	2.50128	448
chr18	45901176	45901893	L2-4_RORB_pvalue_1e-2_peak_428517	58	.	3.70636	5.81222	2.57317	670
chr18	45912184	45912544	L2-4_RORB_pvalue_1e-2_peak_428518	76	.	4.63295	7.61347	3.96903	60
chr18	45936443	45936943	L2-4_RORB_pvalue_1e-2_peak_428527	69	.	5.21887	6.99745	3.49767	327
chr18	45965534	45966227	L2-4_RORB_pvalue_1e-2_peak_428533	41	.	2.77977	4.10729	1.31041	568
chr18	45971840	45972145	L2-4_RORB_pvalue_1e-2_peak_428536	75	.	4.62834	7.58464	3.95385	240
chr18	45982317	45982407	L2-4_RORB_pvalue_1e-2_peak_428543	39	.	2.75837	3.97911	1.31041	44
chr18	45991679	45991854	L2-4_RORB_pvalue_1e-2_peak_428547	41	.	2.77977	4.10729	1.31041	117
chr18	46002228	46002638	L2-4_RORB_pvalue_1e-2_peak_428551	58	.	3.70636	5.81222	2.57317	241
chr18	46065257	46066126	L2-4_RORB_pvalue_1e-2_peak_428566	58	.	4.56647	5.88525	2.62824	92
chr18	46067002	46067911	L2-4_RORB_pvalue_1e-2_peak_428567	47	.	3.94633	4.77444	1.82816	558
chr18	46122139	46122376	L2-4_RORB_pvalue_1e-2_peak_428586	72	.	4.56663	7.22716	3.67572	142
chr18	46130164	46130247	L2-4_RORB_pvalue_1e-2_peak_428591	41	.	2.77977	4.10729	1.31041	40
chr18	46139736	46140352	L2-4_RORB_pvalue_1e-2_peak_428598	55	.	3.65330	5.50407	2.37759	56
chr18	46156193	46156621	L2-4_RORB_pvalue_1e-2_peak_428607	41	.	2.77977	4.10729	1.31041	369
chr18	46183410	46184322	L2-4_RORB_pvalue_1e-2_peak_428621	102	.	6.84984	10.21116	6.03848	718
chr18	46190823	46190896	L2-4_RORB_pvalue_1e-2_peak_428622	38	.	3.18598	3.83903	1.30299	37
chr18	46194318	46194808	L2-4_RORB_pvalue_1e-2_peak_428624	53	.	4.07731	5.38744	2.28629	59
chr18	46219642	46219734	L2-4_RORB_pvalue_1e-2_peak_428642	41	.	2.77977	4.10729	1.31041	45
chr18	46238106	46238179	L2-4_RORB_pvalue_1e-2_peak_428655	44	.	3.40368	4.46677	1.59284	57
chr18	46246780	46247330	L2-4_RORB_pvalue_1e-2_peak_428656a	82	.	5.89932	8.27880	4.49894	61
chr18	46246780	46247330	L2-4_RORB_pvalue_1e-2_peak_428656b	58	.	4.56651	5.81765	2.57736	354
chr18	46262708	46263260	L2-4_RORB_pvalue_1e-2_peak_428662	47	.	3.49040	4.77340	1.82745	189
chr18	46292510	46292730	L2-4_RORB_pvalue_1e-2_peak_428681	52	.	3.60523	5.26053	2.19184	151
chr18	46295750	46295865	L2-4_RORB_pvalue_1e-2_peak_428684	49	.	3.53544	4.95138	1.96366	65
chr18	46307320	46307951	L2-4_RORB_pvalue_1e-2_peak_428691	56	.	4.15144	5.60057	2.45329	577
chr18	46328264	46328371	L2-4_RORB_pvalue_1e-2_peak_428703	38	.	3.18598	3.83903	1.30299	52
chr18	46329092	46329594	L2-4_RORB_pvalue_1e-2_peak_428704	65	.	4.80692	6.58071	3.17224	304
chr18	46338666	46338762	L2-4_RORB_pvalue_1e-2_peak_428707	41	.	2.77977	4.10729	1.31041	47
chr18	46354089	46354749	L2-4_RORB_pvalue_1e-2_peak_428714	68	.	4.92207	6.89603	3.42286	438
chr18	46360597	46360968	L2-4_RORB_pvalue_1e-2_peak_428715	52	.	3.60523	5.26053	2.19184	62
chr18	46361204	46361434	L2-4_RORB_pvalue_1e-2_peak_428716	53	.	3.62911	5.37785	2.28461	169
chr18	46376679	46376925	L2-4_RORB_pvalue_1e-2_peak_428730	49	.	3.53544	4.95138	1.96366	70
chr18	46388697	46388795	L2-4_RORB_pvalue_1e-2_peak_428741	42	.	3.34141	4.26972	1.43768	56
chr18	46398903	46399407	L2-4_RORB_pvalue_1e-2_peak_428744	38	.	2.73998	3.87719	1.31041	65
chr18	46411584	46411714	L2-4_RORB_pvalue_1e-2_peak_428748	41	.	2.77977	4.10729	1.31041	64
chr18	46423320	46423821	L2-4_RORB_pvalue_1e-2_peak_428755	39	.	2.75837	3.97911	1.31041	37
chr18	46424145	46424256	L2-4_RORB_pvalue_1e-2_peak_428756	38	.	2.73998	3.87719	1.31041	54
chr18	46455454	46455877	L2-4_RORB_pvalue_1e-2_peak_428780	38	.	2.73998	3.87719	1.31041	33
chr18	46464928	46465222	L2-4_RORB_pvalue_1e-2_peak_428784	57	.	4.44313	5.71997	2.54100	69
chr18	46465559	46466101	L2-4_RORB_pvalue_1e-2_peak_428785	45	.	3.72273	4.52573	1.64427	329
chr18	46477828	46478056	L2-4_RORB_pvalue_1e-2_peak_428788	47	.	3.93288	4.72811	1.79752	115
chr18	46486907	46487117	L2-4_RORB_pvalue_1e-2_peak_428791	41	.	2.77977	4.10729	1.31041	42
chr18	46502444	46502517	L2-4_RORB_pvalue_1e-2_peak_428799	46	.	3.44649	4.61288	1.70597	33
chr18	46524191	46524773	L2-4_RORB_pvalue_1e-2_peak_428810	75	.	5.13743	7.56943	3.94584	529
chr18	46533091	46533382	L2-4_RORB_pvalue_1e-2_peak_428814	41	.	2.77977	4.10729	1.31041	43
chr18	46548469	46548597	L2-4_RORB_pvalue_1e-2_peak_428819	41	.	2.77977	4.10729	1.31041	63
chr18	46569309	46569385	L2-4_RORB_pvalue_1e-2_peak_428823	41	.	2.77977	4.10729	1.31041	37
chr18	46571467	46571541	L2-4_RORB_pvalue_1e-2_peak_428824	41	.	2.77977	4.10729	1.31041	36
chr18	46587703	46588459	L2-4_RORB_pvalue_1e-2_peak_428831	56	.	4.17676	5.67691	2.50232	222
chr18	46618169	46618311	L2-4_RORB_pvalue_1e-2_peak_428843	41	.	2.77977	4.10729	1.31041	70
chr18	46694909	46695001	L2-4_RORB_pvalue_1e-2_peak_428859	41	.	2.77977	4.10729	1.31041	45
chr18	46720316	46720686	L2-4_RORB_pvalue_1e-2_peak_428871	38	.	2.73998	3.87719	1.31041	62
chr18	46764952	46765030	L2-4_RORB_pvalue_1e-2_peak_428885	41	.	2.77977	4.10729	1.31041	38
chr18	46777197	46777509	L2-4_RORB_pvalue_1e-2_peak_428889	41	.	2.77977	4.10729	1.31041	253
chr18	46778309	46778405	L2-4_RORB_pvalue_1e-2_peak_428890	41	.	2.77977	4.10729	1.31041	47
chr18	46795790	46796025	L2-4_RORB_pvalue_1e-2_peak_428894	41	.	2.77977	4.10729	1.31041	166
chr18	46824495	46824757	L2-4_RORB_pvalue_1e-2_peak_428907	41	.	2.77977	4.10729	1.31041	212
chr18	46868573	46868884	L2-4_RORB_pvalue_1e-2_peak_428920	41	.	2.77977	4.10729	1.31041	262
chr18	46886436	46886622	L2-4_RORB_pvalue_1e-2_peak_428926	38	.	2.73998	3.87719	1.31041	38
chr18	46890929	46891328	L2-4_RORB_pvalue_1e-2_peak_428930	55	.	3.65330	5.50407	2.37759	218
chr18	46902528	46902967	L2-4_RORB_pvalue_1e-2_peak_428935	41	.	2.77977	4.10729	1.31041	398
chr18	46903838	46903917	L2-4_RORB_pvalue_1e-2_peak_428936	41	.	2.77977	4.10729	1.31041	38
chr18	46941600	46942088	L2-4_RORB_pvalue_1e-2_peak_428951	41	.	2.77977	4.10729	1.31041	444
chr18	46947074	46947161	L2-4_RORB_pvalue_1e-2_peak_428955	41	.	2.77977	4.10729	1.31041	42
chr18	46986743	46987579	L2-4_RORB_pvalue_1e-2_peak_428969	66	.	4.44800	6.65517	3.22917	386
chr18	47013389	47013819	L2-4_RORB_pvalue_1e-2_peak_428980	61	.	4.64396	6.17345	2.85753	46
chr18	47018451	47019056	L2-4_RORB_pvalue_1e-2_peak_428981	58	.	4.22833	5.83877	2.58760	399
chr18	47037205	47037328	L2-4_RORB_pvalue_1e-2_peak_428985	41	.	2.77977	4.10729	1.31041	60
chr18	47084948	47085179	L2-4_RORB_pvalue_1e-2_peak_428998	51	.	3.58166	5.15094	2.11269	161
chr18	47087529	47087696	L2-4_RORB_pvalue_1e-2_peak_429000	47	.	3.49040	4.77340	1.82745	44
chr18	47116116	47116399	L2-4_RORB_pvalue_1e-2_peak_429014	76	.	4.63295	7.61347	3.96903	58
chr18	47123280	47123458	L2-4_RORB_pvalue_1e-2_peak_429018	41	.	2.77977	4.10729	1.31041	129
chr18	47139194	47139406	L2-4_RORB_pvalue_1e-2_peak_429025	39	.	2.75837	3.97911	1.31041	63
chr18	47139671	47139869	L2-4_RORB_pvalue_1e-2_peak_429026	57	.	3.70268	5.78921	2.57317	65
chr18	47176257	47176598	L2-4_RORB_pvalue_1e-2_peak_429039	41	.	2.77977	4.10729	1.31041	287
chr18	47192804	47193071	L2-4_RORB_pvalue_1e-2_peak_429043	40	.	2.77701	4.09011	1.31041	226
chr18	47233446	47233844	L2-4_RORB_pvalue_1e-2_peak_429054	41	.	2.77977	4.10729	1.31041	61
chr18	47270990	47271159	L2-4_RORB_pvalue_1e-2_peak_429065	41	.	2.77977	4.10729	1.31041	40
chr18	47340080	47340500	L2-4_RORB_pvalue_1e-2_peak_429082	102	.	6.64231	10.20049	6.03007	336
chr18	47340757	47341007	L2-4_RORB_pvalue_1e-2_peak_429083	41	.	3.30115	4.15062	1.34349	72
chr18	47378794	47378908	L2-4_RORB_pvalue_1e-2_peak_429095	40	.	2.77701	4.09011	1.31041	56
chr18	47379455	47379592	L2-4_RORB_pvalue_1e-2_peak_429096	40	.	2.77701	4.09011	1.31041	67
chr18	47402167	47402287	L2-4_RORB_pvalue_1e-2_peak_429107	55	.	3.65330	5.50407	2.37759	62
chr18	47405748	47405827	L2-4_RORB_pvalue_1e-2_peak_429111	53	.	3.62911	5.37785	2.28461	38
chr18	47425234	47425805	L2-4_RORB_pvalue_1e-2_peak_429118	41	.	2.77977	4.10729	1.31041	147
chr18	47503288	47503877	L2-4_RORB_pvalue_1e-2_peak_429144	53	.	3.62911	5.37785	2.28461	296
chr18	47516004	47516120	L2-4_RORB_pvalue_1e-2_peak_429151	41	.	2.77977	4.10729	1.31041	57
chr18	47524057	47524388	L2-4_RORB_pvalue_1e-2_peak_429155	41	.	2.77977	4.10729	1.31041	62
chr18	47579271	47580385	L2-4_RORB_pvalue_1e-2_peak_429173	55	.	3.65330	5.50407	2.37759	434
chr18	47585598	47585725	L2-4_RORB_pvalue_1e-2_peak_429175	41	.	2.77977	4.10729	1.31041	62
chr18	47618126	47618685	L2-4_RORB_pvalue_1e-2_peak_429189	51	.	3.58166	5.15094	2.11269	63
chr18	47626369	47626574	L2-4_RORB_pvalue_1e-2_peak_429194	41	.	2.77977	4.10729	1.31041	47
chr18	47657834	47658195	L2-4_RORB_pvalue_1e-2_peak_429207	41	.	2.77977	4.10729	1.31041	59
chr18	47677302	47677819	L2-4_RORB_pvalue_1e-2_peak_429210	41	.	2.77977	4.10729	1.31041	69
chr18	47740939	47741190	L2-4_RORB_pvalue_1e-2_peak_429230	41	.	2.77977	4.10729	1.31041	183
chr18	47792506	47792579	L2-4_RORB_pvalue_1e-2_peak_429242	42	.	3.32116	4.20906	1.38858	35
chr18	47792897	47793038	L2-4_RORB_pvalue_1e-2_peak_429243	70	.	4.98173	7.07040	3.55102	64
chr18	47795914	47796357	L2-4_RORB_pvalue_1e-2_peak_429244	40	.	3.26184	4.03980	1.31041	391
chr18	47807591	47808305	L2-4_RORB_pvalue_1e-2_peak_429248	65	.	4.80692	6.58071	3.17224	434
chr18	47813592	47814585	L2-4_RORB_pvalue_1e-2_peak_429250a	71	.	5.24031	7.14717	3.61620	618
chr18	47813592	47814585	L2-4_RORB_pvalue_1e-2_peak_429250b	129	.	8.23477	12.94781	8.25152	785
chr18	47824085	47824737	L2-4_RORB_pvalue_1e-2_peak_429254	88	.	5.44366	8.83864	4.93651	407
chr18	47834102	47834748	L2-4_RORB_pvalue_1e-2_peak_429259	80	.	5.26917	8.05644	4.31632	137
chr18	47901235	47901462	L2-4_RORB_pvalue_1e-2_peak_429281	84	.	5.37249	8.49611	4.66935	145
chr18	47931916	47932262	L2-4_RORB_pvalue_1e-2_peak_429286	41	.	2.77977	4.10729	1.31041	43
chr18	47935715	47935995	L2-4_RORB_pvalue_1e-2_peak_429287	57	.	3.70268	5.78921	2.57317	71
chr18	47955264	47955551	L2-4_RORB_pvalue_1e-2_peak_429295	41	.	2.77977	4.10729	1.31041	245
chr18	47964749	47965238	L2-4_RORB_pvalue_1e-2_peak_429299	49	.	3.53544	4.95138	1.96366	118
chr18	47986936	47987510	L2-4_RORB_pvalue_1e-2_peak_429311	52	.	3.60523	5.26053	2.19184	359
chr18	48046303	48046413	L2-4_RORB_pvalue_1e-2_peak_429337	41	.	2.77977	4.10729	1.31041	54
chr18	48075408	48075501	L2-4_RORB_pvalue_1e-2_peak_429348	41	.	2.77977	4.10729	1.31041	45
chr18	48078318	48078427	L2-4_RORB_pvalue_1e-2_peak_429350	41	.	2.77977	4.10729	1.31041	53
chr18	48086252	48086793	L2-4_RORB_pvalue_1e-2_peak_429353	89	.	6.15716	8.91201	5.00118	236
chr18	48099795	48100217	L2-4_RORB_pvalue_1e-2_peak_429357	58	.	3.70636	5.81222	2.57317	70
chr18	48119203	48119288	L2-4_RORB_pvalue_1e-2_peak_429366	41	.	2.77977	4.10729	1.31041	41
chr18	48159839	48160227	L2-4_RORB_pvalue_1e-2_peak_429386	50	.	3.95946	5.07586	2.05805	58
chr18	48165044	48165660	L2-4_RORB_pvalue_1e-2_peak_429387	53	.	4.05318	5.32112	2.24363	216
chr18	48171354	48171779	L2-4_RORB_pvalue_1e-2_peak_429389	48	.	3.86997	4.85757	1.89252	119
chr18	48189548	48189646	L2-4_RORB_pvalue_1e-2_peak_429395	59	.	4.65518	5.97795	2.70477	48
chr18	48200626	48201062	L2-4_RORB_pvalue_1e-2_peak_429397	69	.	4.95172	6.98166	3.48338	372
chr18	48212212	48212324	L2-4_RORB_pvalue_1e-2_peak_429405	53	.	3.62911	5.37785	2.28461	62
chr18	48254243	48254632	L2-4_RORB_pvalue_1e-2_peak_429430	87	.	6.08874	8.75215	4.87215	248
chr18	48269895	48269985	L2-4_RORB_pvalue_1e-2_peak_429438	41	.	2.77977	4.10729	1.31041	44
chr18	48272550	48272670	L2-4_RORB_pvalue_1e-2_peak_429441	39	.	2.75837	3.97911	1.31041	59
chr18	48311205	48311457	L2-4_RORB_pvalue_1e-2_peak_429453	58	.	3.70636	5.81222	2.57317	71
chr18	48317858	48318188	L2-4_RORB_pvalue_1e-2_peak_429457	41	.	2.77977	4.10729	1.31041	44
chr18	48323554	48323747	L2-4_RORB_pvalue_1e-2_peak_429458	41	.	2.77977	4.10729	1.31041	153
chr18	48332481	48332784	L2-4_RORB_pvalue_1e-2_peak_429461	41	.	2.77977	4.10729	1.31041	71
chr18	48373483	48374018	L2-4_RORB_pvalue_1e-2_peak_429473	41	.	2.77977	4.10729	1.31041	464
chr18	48387512	48387622	L2-4_RORB_pvalue_1e-2_peak_429480	41	.	2.77977	4.10729	1.31041	54
chr18	48405008	48405085	L2-4_RORB_pvalue_1e-2_peak_429488	38	.	3.40785	3.89979	1.31041	39
chr18	48405369	48406076	L2-4_RORB_pvalue_1e-2_peak_429489	172	.	10.22355	17.26401	11.79929	101
chr18	48419426	48419536	L2-4_RORB_pvalue_1e-2_peak_429492	41	.	2.77977	4.10729	1.31041	54
chr18	48460178	48460300	L2-4_RORB_pvalue_1e-2_peak_429507	41	.	2.77977	4.10729	1.31041	60
chr18	48470760	48470884	L2-4_RORB_pvalue_1e-2_peak_429514	40	.	2.77701	4.09011	1.31041	61
chr18	48493955	48494739	L2-4_RORB_pvalue_1e-2_peak_429522	129	.	8.23477	12.94781	8.25152	482
chr18	48513267	48513587	L2-4_RORB_pvalue_1e-2_peak_429526	80	.	5.60808	8.03297	4.30261	114
chr18	48524433	48524550	L2-4_RORB_pvalue_1e-2_peak_429529	41	.	2.77977	4.10729	1.31041	57
chr18	48536185	48536300	L2-4_RORB_pvalue_1e-2_peak_429536	41	.	2.77977	4.10729	1.31041	56
chr18	48556445	48557147	L2-4_RORB_pvalue_1e-2_peak_429543a	59	.	4.54133	5.93590	2.66592	256
chr18	48556445	48557147	L2-4_RORB_pvalue_1e-2_peak_429543b	46	.	3.78444	4.66110	1.74792	461
chr18	48566811	48566886	L2-4_RORB_pvalue_1e-2_peak_429546	40	.	2.77701	4.09011	1.31041	36
chr18	48568274	48568390	L2-4_RORB_pvalue_1e-2_peak_429548	40	.	2.77701	4.09011	1.31041	57
chr18	48636887	48637038	L2-4_RORB_pvalue_1e-2_peak_429584	58	.	3.70636	5.81222	2.57317	99
chr18	48674161	48674421	L2-4_RORB_pvalue_1e-2_peak_429593	76	.	4.63295	7.61347	3.96903	58
chr18	48680145	48680449	L2-4_RORB_pvalue_1e-2_peak_429595	41	.	2.77977	4.10729	1.31041	204
chr18	48683096	48683217	L2-4_RORB_pvalue_1e-2_peak_429596	41	.	2.77977	4.10729	1.31041	59
chr18	48709200	48709336	L2-4_RORB_pvalue_1e-2_peak_429603	41	.	2.77977	4.10729	1.31041	67
chr18	48723010	48723455	L2-4_RORB_pvalue_1e-2_peak_429610	46	.	3.86676	4.64802	1.73756	339
chr18	48723679	48724717	L2-4_RORB_pvalue_1e-2_peak_429611a	138	.	8.28592	13.81622	8.94945	415
chr18	48723679	48724717	L2-4_RORB_pvalue_1e-2_peak_429611b	113	.	7.18113	11.30801	6.92903	558
chr18	48768972	48769261	L2-4_RORB_pvalue_1e-2_peak_429624	41	.	2.77977	4.10729	1.31041	43
chr18	48863811	48863950	L2-4_RORB_pvalue_1e-2_peak_429653	41	.	2.77977	4.10729	1.31041	68
chr18	48869021	48869260	L2-4_RORB_pvalue_1e-2_peak_429656	40	.	2.77701	4.09011	1.31041	180
chr18	48872494	48872807	L2-4_RORB_pvalue_1e-2_peak_429659	39	.	2.75837	3.97911	1.31041	133
chr18	48924405	48924998	L2-4_RORB_pvalue_1e-2_peak_429672	64	.	4.39097	6.41891	3.04822	204
chr18	48925946	48926132	L2-4_RORB_pvalue_1e-2_peak_429674	80	.	5.26917	8.05644	4.31632	66
chr18	48972965	48973428	L2-4_RORB_pvalue_1e-2_peak_429685	80	.	5.26917	8.05644	4.31632	181
chr18	48974114	48974249	L2-4_RORB_pvalue_1e-2_peak_429687	47	.	3.49040	4.77340	1.82745	79
chr18	48990390	48990502	L2-4_RORB_pvalue_1e-2_peak_429700	41	.	2.77977	4.10729	1.31041	55
chr18	49027744	49027828	L2-4_RORB_pvalue_1e-2_peak_429714	41	.	2.77977	4.10729	1.31041	41
chr18	49029981	49030312	L2-4_RORB_pvalue_1e-2_peak_429716	41	.	2.77977	4.10729	1.31041	290
chr18	49049972	49050346	L2-4_RORB_pvalue_1e-2_peak_429721	42	.	3.32116	4.20906	1.38858	68
chr18	49051951	49052055	L2-4_RORB_pvalue_1e-2_peak_429722	43	.	3.36191	4.33276	1.48629	49
chr18	49052752	49053025	L2-4_RORB_pvalue_1e-2_peak_429723	43	.	3.36191	4.33276	1.48629	224
chr18	49108997	49109238	L2-4_RORB_pvalue_1e-2_peak_429734	58	.	3.70636	5.81222	2.57317	137
chr18	49147777	49147863	L2-4_RORB_pvalue_1e-2_peak_429743	39	.	3.22347	3.93622	1.31041	42
chr18	49148549	49148954	L2-4_RORB_pvalue_1e-2_peak_429745	53	.	4.05318	5.32112	2.24363	44
chr18	49157255	49157349	L2-4_RORB_pvalue_1e-2_peak_429749	41	.	2.77977	4.10729	1.31041	46
chr18	49185141	49185242	L2-4_RORB_pvalue_1e-2_peak_429762	41	.	2.77977	4.10729	1.31041	49
chr18	49194246	49194321	L2-4_RORB_pvalue_1e-2_peak_429767	41	.	2.77977	4.10729	1.31041	36
chr18	49195231	49195327	L2-4_RORB_pvalue_1e-2_peak_429768	41	.	2.77977	4.10729	1.31041	47
chr18	49278384	49278770	L2-4_RORB_pvalue_1e-2_peak_429794	48	.	3.51278	4.85998	1.89252	131
chr18	49279008	49279285	L2-4_RORB_pvalue_1e-2_peak_429795	64	.	4.39097	6.41891	3.04822	72
chr18	49370653	49371795	L2-4_RORB_pvalue_1e-2_peak_429826	64	.	4.39097	6.41891	3.04822	871
chr18	49384408	49384841	L2-4_RORB_pvalue_1e-2_peak_429831	64	.	4.75135	6.43718	3.05954	148
chr18	49422667	49423051	L2-4_RORB_pvalue_1e-2_peak_429845	41	.	2.77977	4.10729	1.31041	53
chr18	49435725	49435971	L2-4_RORB_pvalue_1e-2_peak_429850	41	.	2.77977	4.10729	1.31041	138
chr18	49442071	49442172	L2-4_RORB_pvalue_1e-2_peak_429852	41	.	2.77977	4.10729	1.31041	49
chr18	49479749	49479846	L2-4_RORB_pvalue_1e-2_peak_429864	41	.	2.77977	4.10729	1.31041	47
chr18	49525823	49526000	L2-4_RORB_pvalue_1e-2_peak_429882	94	.	5.55954	9.49358	5.46087	114
chr18	49568454	49568549	L2-4_RORB_pvalue_1e-2_peak_429905	38	.	2.73998	3.87719	1.31041	46
chr18	49569214	49569411	L2-4_RORB_pvalue_1e-2_peak_429907	55	.	3.65330	5.50407	2.37759	144
chr18	49581370	49582245	L2-4_RORB_pvalue_1e-2_peak_429913	65	.	4.41930	6.53368	3.13592	450
chr18	49590694	49590829	L2-4_RORB_pvalue_1e-2_peak_429918	41	.	2.77977	4.10729	1.31041	66
chr18	49656070	49656462	L2-4_RORB_pvalue_1e-2_peak_429938	41	.	2.77977	4.10729	1.31041	300
chr18	49678713	49678787	L2-4_RORB_pvalue_1e-2_peak_429945	41	.	2.77977	4.10729	1.31041	36
chr18	49702361	49702843	L2-4_RORB_pvalue_1e-2_peak_429949	41	.	2.77977	4.10729	1.31041	442
chr18	49704490	49704573	L2-4_RORB_pvalue_1e-2_peak_429950	41	.	2.77977	4.10729	1.31041	40
chr18	49719142	49719810	L2-4_RORB_pvalue_1e-2_peak_429955	63	.	4.36300	6.31016	2.95990	621
chr18	49749791	49749932	L2-4_RORB_pvalue_1e-2_peak_429964	41	.	2.77977	4.10729	1.31041	92
chr18	49777967	49778367	L2-4_RORB_pvalue_1e-2_peak_429978	41	.	2.77977	4.10729	1.31041	294
chr18	49857023	49857150	L2-4_RORB_pvalue_1e-2_peak_429999	41	.	2.77977	4.10729	1.31041	62
chr18	49866289	49866649	L2-4_RORB_pvalue_1e-2_peak_430000	60	.	4.70083	6.06186	2.76909	66
chr18	49868532	49868803	L2-4_RORB_pvalue_1e-2_peak_430001	59	.	4.65518	5.97795	2.70477	42
chr18	49894289	49894388	L2-4_RORB_pvalue_1e-2_peak_430008	41	.	2.77977	4.10729	1.31041	48
chr18	49896866	49897190	L2-4_RORB_pvalue_1e-2_peak_430011	40	.	2.77701	4.09011	1.31041	45
chr18	49913585	49913938	L2-4_RORB_pvalue_1e-2_peak_430026	63	.	4.36300	6.31016	2.95990	64
chr18	49934053	49934292	L2-4_RORB_pvalue_1e-2_peak_430037	43	.	3.38266	4.39837	1.53826	15
chr18	49949371	49949732	L2-4_RORB_pvalue_1e-2_peak_430044	38	.	2.73998	3.87719	1.31041	304
chr18	49952304	49952723	L2-4_RORB_pvalue_1e-2_peak_430046	38	.	2.73998	3.87719	1.31041	310
chr18	50006202	50006325	L2-4_RORB_pvalue_1e-2_peak_430085	41	.	2.77977	4.10729	1.31041	60
chr18	50031255	50031383	L2-4_RORB_pvalue_1e-2_peak_430100	38	.	2.73998	3.87719	1.31041	63
chr18	50044795	50045100	L2-4_RORB_pvalue_1e-2_peak_430106	53	.	3.62911	5.37785	2.28461	262
chr18	50045322	50045716	L2-4_RORB_pvalue_1e-2_peak_430107	38	.	2.73998	3.87719	1.31041	338
chr18	50057497	50057570	L2-4_RORB_pvalue_1e-2_peak_430112	38	.	3.18598	3.83903	1.30299	46
chr18	50062282	50062821	L2-4_RORB_pvalue_1e-2_peak_430115	49	.	3.89196	4.90993	1.93528	21
chr18	50065090	50065163	L2-4_RORB_pvalue_1e-2_peak_430116	40	.	3.26184	4.03980	1.31041	38
chr18	50081436	50081537	L2-4_RORB_pvalue_1e-2_peak_430122	41	.	2.77977	4.10729	1.31041	49
chr18	50084968	50085133	L2-4_RORB_pvalue_1e-2_peak_430123	41	.	2.77977	4.10729	1.31041	109
chr18	50095589	50095662	L2-4_RORB_pvalue_1e-2_peak_430129	38	.	3.20461	3.88688	1.31041	30
chr18	50098428	50098767	L2-4_RORB_pvalue_1e-2_peak_430130	47	.	3.82673	4.75687	1.82231	146
chr18	50110136	50110674	L2-4_RORB_pvalue_1e-2_peak_430133	69	.	4.50653	6.92169	3.43541	385
chr18	50123132	50123520	L2-4_RORB_pvalue_1e-2_peak_430139	40	.	2.77701	4.09011	1.31041	269
chr18	50135050	50135447	L2-4_RORB_pvalue_1e-2_peak_430145	41	.	2.77977	4.10729	1.31041	261
chr18	50150450	50150544	L2-4_RORB_pvalue_1e-2_peak_430156	41	.	2.77977	4.10729	1.31041	46
chr18	50157997	50158096	L2-4_RORB_pvalue_1e-2_peak_430158	41	.	2.77977	4.10729	1.31041	48
chr18	50167724	50167831	L2-4_RORB_pvalue_1e-2_peak_430160	41	.	2.77977	4.10729	1.31041	52
chr18	50171823	50171906	L2-4_RORB_pvalue_1e-2_peak_430161	39	.	2.75837	3.97911	1.31041	40
chr18	50174009	50174605	L2-4_RORB_pvalue_1e-2_peak_430163	39	.	2.75837	3.97911	1.31041	271
chr18	50183506	50183816	L2-4_RORB_pvalue_1e-2_peak_430168	41	.	2.77977	4.10729	1.31041	46
chr18	50196328	50196416	L2-4_RORB_pvalue_1e-2_peak_430177	39	.	2.75837	3.97911	1.31041	43
chr18	50208722	50209520	L2-4_RORB_pvalue_1e-2_peak_430185	50	.	3.55840	5.04815	2.03602	64
chr18	50221260	50221439	L2-4_RORB_pvalue_1e-2_peak_430194	48	.	3.51278	4.85998	1.89252	127
chr18	50243439	50243517	L2-4_RORB_pvalue_1e-2_peak_430209	39	.	2.75837	3.97911	1.31041	38
chr18	50275708	50276518	L2-4_RORB_pvalue_1e-2_peak_430223	49	.	3.53544	4.95138	1.96366	761
chr18	50294306	50294383	L2-4_RORB_pvalue_1e-2_peak_430235	41	.	2.77977	4.10729	1.31041	37
chr18	50300986	50301079	L2-4_RORB_pvalue_1e-2_peak_430237	41	.	2.77977	4.10729	1.31041	45
chr18	50318916	50319254	L2-4_RORB_pvalue_1e-2_peak_430243	41	.	2.77977	4.10729	1.31041	299
chr18	50375805	50376129	L2-4_RORB_pvalue_1e-2_peak_430263	40	.	2.77701	4.09011	1.31041	57
chr18	50380086	50380200	L2-4_RORB_pvalue_1e-2_peak_430265	41	.	2.77977	4.10729	1.31041	56
chr18	50396457	50397042	L2-4_RORB_pvalue_1e-2_peak_430275	65	.	4.41930	6.53368	3.13592	148
chr18	50405092	50405195	L2-4_RORB_pvalue_1e-2_peak_430280	41	.	2.77977	4.10729	1.31041	50
chr18	50405757	50405880	L2-4_RORB_pvalue_1e-2_peak_430281	41	.	2.77977	4.10729	1.31041	60
chr18	50424018	50424425	L2-4_RORB_pvalue_1e-2_peak_430292	46	.	3.44649	4.61288	1.70597	39
chr18	50430177	50430775	L2-4_RORB_pvalue_1e-2_peak_430293	64	.	4.39097	6.41891	3.04822	65
chr18	50440170	50441210	L2-4_RORB_pvalue_1e-2_peak_430298	38	.	2.73998	3.87719	1.31041	393
chr18	50461846	50461931	L2-4_RORB_pvalue_1e-2_peak_430304	41	.	2.77977	4.10729	1.31041	41
chr18	50463383	50463523	L2-4_RORB_pvalue_1e-2_peak_430305	41	.	2.77977	4.10729	1.31041	66
chr18	50508679	50508917	L2-4_RORB_pvalue_1e-2_peak_430324	57	.	4.20239	5.75623	2.56884	179
chr18	50565324	50565527	L2-4_RORB_pvalue_1e-2_peak_430345	46	.	3.46831	4.69117	1.76656	135
chr18	50598455	50598554	L2-4_RORB_pvalue_1e-2_peak_430366	41	.	2.77977	4.10729	1.31041	48
chr18	50606243	50606747	L2-4_RORB_pvalue_1e-2_peak_430370	58	.	3.70636	5.81222	2.57317	70
chr18	50632782	50632862	L2-4_RORB_pvalue_1e-2_peak_430382	43	.	3.36191	4.33276	1.48629	39
chr18	50646818	50647014	L2-4_RORB_pvalue_1e-2_peak_430387	58	.	3.70636	5.81222	2.57317	64
chr18	50659260	50659722	L2-4_RORB_pvalue_1e-2_peak_430394	38	.	2.73998	3.87719	1.31041	71
chr18	50666701	50666891	L2-4_RORB_pvalue_1e-2_peak_430398	39	.	2.75837	3.97911	1.31041	133
chr18	50675445	50675532	L2-4_RORB_pvalue_1e-2_peak_430403	41	.	2.77977	4.10729	1.31041	42
chr18	50708269	50708366	L2-4_RORB_pvalue_1e-2_peak_430415	41	.	2.77977	4.10729	1.31041	47
chr18	50712154	50712284	L2-4_RORB_pvalue_1e-2_peak_430416	41	.	2.77977	4.10729	1.31041	64
chr18	50720479	50720562	L2-4_RORB_pvalue_1e-2_peak_430422	41	.	2.77977	4.10729	1.31041	40
chr18	50746087	50746667	L2-4_RORB_pvalue_1e-2_peak_430432	56	.	3.67782	5.64059	2.47703	184
chr18	50751818	50752070	L2-4_RORB_pvalue_1e-2_peak_430435	41	.	2.77977	4.10729	1.31041	201
chr18	50796267	50796353	L2-4_RORB_pvalue_1e-2_peak_430457	40	.	2.77701	4.09011	1.31041	42
chr18	50806916	50806991	L2-4_RORB_pvalue_1e-2_peak_430465	41	.	2.77977	4.10729	1.31041	36
chr18	50822626	50822913	L2-4_RORB_pvalue_1e-2_peak_430471	41	.	2.77977	4.10729	1.31041	64
chr18	50916524	50916685	L2-4_RORB_pvalue_1e-2_peak_430519	41	.	2.77977	4.10729	1.31041	110
chr18	50944528	50944615	L2-4_RORB_pvalue_1e-2_peak_430533	41	.	2.77977	4.10729	1.31041	42
chr18	50949702	50949775	L2-4_RORB_pvalue_1e-2_peak_430534	45	.	3.42495	4.53818	1.64670	40
chr18	50953243	50953424	L2-4_RORB_pvalue_1e-2_peak_430535	58	.	4.22833	5.83877	2.58760	60
chr18	50978393	50978473	L2-4_RORB_pvalue_1e-2_peak_430547	41	.	2.77977	4.10729	1.31041	39
chr18	51005055	51005172	L2-4_RORB_pvalue_1e-2_peak_430561	41	.	2.77977	4.10729	1.31041	57
chr18	51045825	51045928	L2-4_RORB_pvalue_1e-2_peak_430576	46	.	3.44649	4.61288	1.70597	35
chr18	51052415	51052796	L2-4_RORB_pvalue_1e-2_peak_430578	59	.	4.25459	5.92478	2.65802	311
chr18	51069735	51070223	L2-4_RORB_pvalue_1e-2_peak_430591	56	.	3.67782	5.64059	2.47703	448
chr18	51173496	51173595	L2-4_RORB_pvalue_1e-2_peak_430634	41	.	2.77977	4.10729	1.31041	48
chr18	51204997	51205098	L2-4_RORB_pvalue_1e-2_peak_430649	40	.	2.77701	4.09011	1.31041	49
chr18	51215546	51215827	L2-4_RORB_pvalue_1e-2_peak_430657	58	.	3.70636	5.81222	2.57317	239
chr18	51225464	51225860	L2-4_RORB_pvalue_1e-2_peak_430663	76	.	4.63295	7.61347	3.96903	70
chr18	51285167	51285767	L2-4_RORB_pvalue_1e-2_peak_430685	58	.	3.70636	5.81222	2.57317	199
chr18	51299489	51299610	L2-4_RORB_pvalue_1e-2_peak_430693	41	.	2.77977	4.10729	1.31041	59
chr18	51322543	51322656	L2-4_RORB_pvalue_1e-2_peak_430704	39	.	2.75837	3.97911	1.31041	55
chr18	51326473	51327128	L2-4_RORB_pvalue_1e-2_peak_430707	52	.	3.60523	5.26053	2.19184	394
chr18	51331065	51331200	L2-4_RORB_pvalue_1e-2_peak_430710	38	.	2.73998	3.87719	1.31041	66
chr18	51352997	51353130	L2-4_RORB_pvalue_1e-2_peak_430717	41	.	2.77977	4.10729	1.31041	65
chr18	51353733	51354093	L2-4_RORB_pvalue_1e-2_peak_430719	41	.	2.77977	4.10729	1.31041	170
chr18	51369673	51370181	L2-4_RORB_pvalue_1e-2_peak_430725	75	.	4.62834	7.58464	3.95385	71
chr18	51375752	51375887	L2-4_RORB_pvalue_1e-2_peak_430728	41	.	2.77977	4.10729	1.31041	66
chr18	51433197	51433288	L2-4_RORB_pvalue_1e-2_peak_430744	72	.	5.34616	7.22996	3.67679	41
chr18	51437700	51437892	L2-4_RORB_pvalue_1e-2_peak_430746	67	.	5.07393	6.79101	3.33622	55
chr18	51538840	51539233	L2-4_RORB_pvalue_1e-2_peak_430784	41	.	2.77977	4.10729	1.31041	334
chr18	51617441	51617567	L2-4_RORB_pvalue_1e-2_peak_430814	41	.	2.77977	4.10729	1.31041	62
chr18	51627353	51628021	L2-4_RORB_pvalue_1e-2_peak_430818	66	.	4.44800	6.65517	3.22917	72
chr18	51642604	51643101	L2-4_RORB_pvalue_1e-2_peak_430823	63	.	4.36300	6.31016	2.95990	425
chr18	51653949	51654026	L2-4_RORB_pvalue_1e-2_peak_430827	58	.	3.70636	5.81222	2.57317	37
chr18	51654302	51654482	L2-4_RORB_pvalue_1e-2_peak_430828	58	.	3.70636	5.81222	2.57317	114
chr18	51675552	51675640	L2-4_RORB_pvalue_1e-2_peak_430836	41	.	2.77977	4.10729	1.31041	43
chr18	51691582	51692378	L2-4_RORB_pvalue_1e-2_peak_430849	63	.	4.36300	6.31016	2.95990	531
chr18	51699778	51700704	L2-4_RORB_pvalue_1e-2_peak_430851	77	.	5.47988	7.70589	4.03814	430
chr18	51711464	51711589	L2-4_RORB_pvalue_1e-2_peak_430857	39	.	2.75837	3.97911	1.31041	61
chr18	51740636	51740925	L2-4_RORB_pvalue_1e-2_peak_430886	41	.	2.77977	4.10729	1.31041	241
chr18	51750756	51751286	L2-4_RORB_pvalue_1e-2_peak_430890a	58	.	4.51637	5.88004	2.62360	160
chr18	51750756	51751286	L2-4_RORB_pvalue_1e-2_peak_430890b	115	.	7.52729	11.52394	7.09437	374
chr18	51795785	51796549	L2-4_RORB_pvalue_1e-2_peak_430906a	83	.	5.92417	8.38401	4.57827	79
chr18	51795785	51796549	L2-4_RORB_pvalue_1e-2_peak_430906b	97	.	6.66469	9.79542	5.70432	212
chr18	51805967	51806186	L2-4_RORB_pvalue_1e-2_peak_430911	47	.	3.49040	4.77340	1.82745	151
chr18	51811127	51811228	L2-4_RORB_pvalue_1e-2_peak_430912	43	.	3.36191	4.33276	1.48629	39
chr18	51811545	51811679	L2-4_RORB_pvalue_1e-2_peak_430913	73	.	5.07400	7.35758	3.77856	50
chr18	51883610	51884943	L2-4_RORB_pvalue_1e-2_peak_430934	63	.	4.36300	6.31016	2.95990	660
chr18	51959843	51959928	L2-4_RORB_pvalue_1e-2_peak_430955	41	.	2.77977	4.10729	1.31041	41
chr18	51993812	51993929	L2-4_RORB_pvalue_1e-2_peak_430966	41	.	2.77977	4.10729	1.31041	57
chr18	52005919	52006031	L2-4_RORB_pvalue_1e-2_peak_430967	41	.	2.77977	4.10729	1.31041	55
chr18	52259769	52260162	L2-4_RORB_pvalue_1e-2_peak_430988	41	.	2.77977	4.10729	1.31041	323
chr18	52346545	52347107	L2-4_RORB_pvalue_1e-2_peak_431013	56	.	3.67782	5.64059	2.47703	427
chr18	52352200	52352286	L2-4_RORB_pvalue_1e-2_peak_431016	41	.	2.77977	4.10729	1.31041	42
chr18	52384882	52385234	L2-4_RORB_pvalue_1e-2_peak_431028	78	.	5.20246	7.80107	4.11413	212
chr18	52409103	52409176	L2-4_RORB_pvalue_1e-2_peak_431036	40	.	3.28138	4.09424	1.31041	44
chr18	52409691	52410381	L2-4_RORB_pvalue_1e-2_peak_431037	69	.	4.95172	6.98166	3.48338	319
chr18	52429511	52429840	L2-4_RORB_pvalue_1e-2_peak_431043	41	.	2.77977	4.10729	1.31041	151
chr18	52461723	52462365	L2-4_RORB_pvalue_1e-2_peak_431055	66	.	4.44800	6.65517	3.22917	560
chr18	52466911	52467014	L2-4_RORB_pvalue_1e-2_peak_431057	40	.	2.77701	4.09011	1.31041	50
chr18	52495279	52496158	L2-4_RORB_pvalue_1e-2_peak_431066a	57	.	4.44313	5.71997	2.54100	320
chr18	52495279	52496158	L2-4_RORB_pvalue_1e-2_peak_431066b	97	.	6.66469	9.79542	5.70432	405
chr18	52495279	52496158	L2-4_RORB_pvalue_1e-2_peak_431066c	70	.	5.21182	7.08455	3.56163	818
chr18	52505735	52506120	L2-4_RORB_pvalue_1e-2_peak_431067	38	.	2.73998	3.87719	1.31041	333
chr18	52510658	52510849	L2-4_RORB_pvalue_1e-2_peak_431071	51	.	3.58166	5.15094	2.11269	52
chr18	52520101	52520220	L2-4_RORB_pvalue_1e-2_peak_431076	41	.	2.77977	4.10729	1.31041	58
chr18	52529160	52529305	L2-4_RORB_pvalue_1e-2_peak_431084	75	.	4.62834	7.58464	3.95385	72
chr18	52591180	52591845	L2-4_RORB_pvalue_1e-2_peak_431118	53	.	3.62911	5.37785	2.28461	72
chr18	52614064	52614492	L2-4_RORB_pvalue_1e-2_peak_431128	41	.	2.77977	4.10729	1.31041	43
chr18	52616797	52617064	L2-4_RORB_pvalue_1e-2_peak_431130	56	.	3.67782	5.64059	2.47703	214
chr18	52637401	52637545	L2-4_RORB_pvalue_1e-2_peak_431141	41	.	2.77977	4.10729	1.31041	71
chr18	52650491	52651093	L2-4_RORB_pvalue_1e-2_peak_431143	38	.	2.73998	3.87719	1.31041	46
chr18	52654393	52654638	L2-4_RORB_pvalue_1e-2_peak_431145	90	.	5.47995	9.02903	5.09353	188
chr18	52663186	52663316	L2-4_RORB_pvalue_1e-2_peak_431147	41	.	2.77977	4.10729	1.31041	64
chr18	52675027	52675362	L2-4_RORB_pvalue_1e-2_peak_431152	58	.	3.70636	5.81222	2.57317	59
chr18	52714876	52715100	L2-4_RORB_pvalue_1e-2_peak_431166	72	.	5.04286	7.25809	3.69829	71
chr18	52716294	52716565	L2-4_RORB_pvalue_1e-2_peak_431167	42	.	3.34141	4.26972	1.43768	68
chr18	52721268	52722322	L2-4_RORB_pvalue_1e-2_peak_431168	84	.	5.37249	8.49611	4.66935	985
chr18	52736447	52736980	L2-4_RORB_pvalue_1e-2_peak_431173	43	.	3.36191	4.33276	1.48629	492
chr18	52739451	52739716	L2-4_RORB_pvalue_1e-2_peak_431174	42	.	3.34141	4.26972	1.43768	227
chr18	52755968	52756260	L2-4_RORB_pvalue_1e-2_peak_431181	40	.	2.77701	4.09011	1.31041	238
chr18	52757098	52757202	L2-4_RORB_pvalue_1e-2_peak_431182	55	.	3.65330	5.50407	2.37759	56
chr18	52763673	52763782	L2-4_RORB_pvalue_1e-2_peak_431189	58	.	3.70636	5.81222	2.57317	53
chr18	52784179	52784485	L2-4_RORB_pvalue_1e-2_peak_431196	51	.	3.98248	5.13441	2.10782	78
chr18	52784833	52785126	L2-4_RORB_pvalue_1e-2_peak_431197	38	.	3.20461	3.88688	1.31041	41
chr18	52786489	52786587	L2-4_RORB_pvalue_1e-2_peak_431198	38	.	3.18598	3.83903	1.30299	45
chr18	52795710	52795888	L2-4_RORB_pvalue_1e-2_peak_431202	58	.	3.70636	5.81222	2.57317	52
chr18	52808420	52808796	L2-4_RORB_pvalue_1e-2_peak_431207	61	.	4.30812	6.10846	2.80304	303
chr18	52809795	52809868	L2-4_RORB_pvalue_1e-2_peak_431208	43	.	3.38266	4.39837	1.53826	32
chr18	52813896	52813996	L2-4_RORB_pvalue_1e-2_peak_431211	40	.	2.77701	4.09011	1.31041	49
chr18	52866658	52866827	L2-4_RORB_pvalue_1e-2_peak_431235	58	.	3.70636	5.81222	2.57317	72
chr18	52873867	52874707	L2-4_RORB_pvalue_1e-2_peak_431238	66	.	4.44800	6.65517	3.22917	471
chr18	52888617	52889150	L2-4_RORB_pvalue_1e-2_peak_431243	77	.	5.51138	7.78420	4.10556	465
chr18	52895548	52895629	L2-4_RORB_pvalue_1e-2_peak_431244	38	.	3.20461	3.88688	1.31041	35
chr18	52898230	52898515	L2-4_RORB_pvalue_1e-2_peak_431246	45	.	3.74308	4.56981	1.67430	55
chr18	52901698	52902203	L2-4_RORB_pvalue_1e-2_peak_431247	42	.	3.56761	4.20535	1.38858	380
chr18	52911215	52911288	L2-4_RORB_pvalue_1e-2_peak_431250	43	.	3.36191	4.33276	1.48629	40
chr18	52912791	52913072	L2-4_RORB_pvalue_1e-2_peak_431251	42	.	3.34141	4.26972	1.43768	34
chr18	52946780	52947331	L2-4_RORB_pvalue_1e-2_peak_431262	51	.	3.58166	5.15094	2.11269	197
chr18	52953638	52953711	L2-4_RORB_pvalue_1e-2_peak_431264	42	.	3.34141	4.26972	1.43768	59
chr18	52954725	52954998	L2-4_RORB_pvalue_1e-2_peak_431265	56	.	4.17676	5.67691	2.50232	214
chr18	52968548	52968638	L2-4_RORB_pvalue_1e-2_peak_431272	45	.	3.74308	4.56981	1.67430	44
chr18	52969715	52970017	L2-4_RORB_pvalue_1e-2_peak_431274	46	.	3.76364	4.61492	1.70597	26
chr18	52988509	52988775	L2-4_RORB_pvalue_1e-2_peak_431281	38	.	3.40785	3.89979	1.31041	240
chr18	52998511	52998584	L2-4_RORB_pvalue_1e-2_peak_431286	43	.	3.38266	4.39837	1.53826	35
chr18	53006853	53006959	L2-4_RORB_pvalue_1e-2_peak_431290	40	.	3.51272	4.09787	1.31041	59
chr18	53011688	53011765	L2-4_RORB_pvalue_1e-2_peak_431291	43	.	3.62424	4.31930	1.48135	40
chr18	53014562	53014995	L2-4_RORB_pvalue_1e-2_peak_431292	43	.	3.62424	4.31930	1.48135	71
chr18	53026914	53027012	L2-4_RORB_pvalue_1e-2_peak_431300	39	.	2.75837	3.97911	1.31041	48
chr18	53051344	53052045	L2-4_RORB_pvalue_1e-2_peak_431323	65	.	4.41930	6.53368	3.13592	641
chr18	53065329	53065402	L2-4_RORB_pvalue_1e-2_peak_431331	39	.	3.42489	3.93137	1.31041	43
chr18	53080408	53080685	L2-4_RORB_pvalue_1e-2_peak_431336	39	.	3.22347	3.93622	1.31041	31
chr18	53082705	53082822	L2-4_RORB_pvalue_1e-2_peak_431337	50	.	3.95946	5.07586	2.05805	58
chr18	53090561	53090780	L2-4_RORB_pvalue_1e-2_peak_431342	44	.	3.68270	4.44048	1.57572	177
chr18	53102894	53103074	L2-4_RORB_pvalue_1e-2_peak_431345	79	.	5.57547	7.94761	4.22970	42
chr18	53110144	53110383	L2-4_RORB_pvalue_1e-2_peak_431348	55	.	3.65330	5.50407	2.37759	54
chr18	53136928	53137268	L2-4_RORB_pvalue_1e-2_peak_431363	59	.	4.25459	5.92478	2.65802	110
chr18	53144717	53145609	L2-4_RORB_pvalue_1e-2_peak_431365	65	.	4.80692	6.58071	3.17224	164
chr18	53150693	53150781	L2-4_RORB_pvalue_1e-2_peak_431366	40	.	2.77701	4.09011	1.31041	43
chr18	53155819	53155998	L2-4_RORB_pvalue_1e-2_peak_431371	72	.	4.56663	7.22716	3.67572	51
chr18	53165291	53165364	L2-4_RORB_pvalue_1e-2_peak_431378	43	.	3.38266	4.39837	1.53826	53
chr18	53166612	53166760	L2-4_RORB_pvalue_1e-2_peak_431379	44	.	3.40368	4.46677	1.59284	104
chr18	53186919	53187059	L2-4_RORB_pvalue_1e-2_peak_431389	44	.	3.40368	4.46677	1.59284	69
chr18	53189170	53189310	L2-4_RORB_pvalue_1e-2_peak_431390	44	.	3.40368	4.46677	1.59284	70
chr18	53197175	53197859	L2-4_RORB_pvalue_1e-2_peak_431391	63	.	4.72404	6.36848	3.00974	611
chr18	53214060	53214408	L2-4_RORB_pvalue_1e-2_peak_431394	68	.	4.89277	6.81329	3.35213	235
chr18	53229055	53229288	L2-4_RORB_pvalue_1e-2_peak_431401	41	.	2.77977	4.10729	1.31041	62
chr18	53243748	53243864	L2-4_RORB_pvalue_1e-2_peak_431411	41	.	2.77977	4.10729	1.31041	57
chr18	53254988	53255428	L2-4_RORB_pvalue_1e-2_peak_431414	74	.	5.45256	7.42938	3.83374	314
chr18	53257061	53257490	L2-4_RORB_pvalue_1e-2_peak_431416	64	.	4.91780	6.47559	3.09475	47
chr18	53275764	53275972	L2-4_RORB_pvalue_1e-2_peak_431421	41	.	2.77977	4.10729	1.31041	49
chr18	53276348	53276555	L2-4_RORB_pvalue_1e-2_peak_431422	41	.	2.77977	4.10729	1.31041	69
chr18	53285098	53285180	L2-4_RORB_pvalue_1e-2_peak_431425	41	.	2.77977	4.10729	1.31041	40
chr18	53314777	53315388	L2-4_RORB_pvalue_1e-2_peak_431437	50	.	3.55840	5.04815	2.03602	52
chr18	53344834	53345112	L2-4_RORB_pvalue_1e-2_peak_431449	41	.	2.77977	4.10729	1.31041	233
chr18	53359497	53359944	L2-4_RORB_pvalue_1e-2_peak_431459	55	.	3.65330	5.50407	2.37759	149
chr18	53366474	53366983	L2-4_RORB_pvalue_1e-2_peak_431462	58	.	3.70636	5.81222	2.57317	300
chr18	53399095	53399254	L2-4_RORB_pvalue_1e-2_peak_431474	40	.	2.77701	4.09011	1.31041	121
chr18	53426996	53427135	L2-4_RORB_pvalue_1e-2_peak_431484	41	.	2.77977	4.10729	1.31041	68
chr18	53430510	53430586	L2-4_RORB_pvalue_1e-2_peak_431486	40	.	2.77701	4.09011	1.31041	37
chr18	53432478	53432580	L2-4_RORB_pvalue_1e-2_peak_431488	41	.	2.77977	4.10729	1.31041	50
chr18	53446550	53446623	L2-4_RORB_pvalue_1e-2_peak_431493	38	.	3.18598	3.83903	1.30299	46
chr18	53447417	53447845	L2-4_RORB_pvalue_1e-2_peak_431494	51	.	3.98248	5.13441	2.10782	371
chr18	53448831	53448932	L2-4_RORB_pvalue_1e-2_peak_431496	38	.	3.20461	3.88688	1.31041	61
chr18	53505385	53505633	L2-4_RORB_pvalue_1e-2_peak_431516	58	.	3.70636	5.81222	2.57317	182
chr18	53552107	53552192	L2-4_RORB_pvalue_1e-2_peak_431551	41	.	2.77977	4.10729	1.31041	41
chr18	53571672	53571752	L2-4_RORB_pvalue_1e-2_peak_431555	41	.	2.77977	4.10729	1.31041	39
chr18	53626164	53626252	L2-4_RORB_pvalue_1e-2_peak_431569	41	.	2.77977	4.10729	1.31041	43
chr18	53665462	53665717	L2-4_RORB_pvalue_1e-2_peak_431583	55	.	3.65330	5.50407	2.37759	117
chr18	53704152	53704446	L2-4_RORB_pvalue_1e-2_peak_431594	41	.	2.77977	4.10729	1.31041	172
chr18	53711481	53711566	L2-4_RORB_pvalue_1e-2_peak_431595	41	.	2.77977	4.10729	1.31041	41
chr18	53734252	53734379	L2-4_RORB_pvalue_1e-2_peak_431602	53	.	3.62911	5.37785	2.28461	64
chr18	53736898	53737035	L2-4_RORB_pvalue_1e-2_peak_431604	38	.	2.73998	3.87719	1.31041	67
chr18	53737286	53737819	L2-4_RORB_pvalue_1e-2_peak_431605	38	.	2.73998	3.87719	1.31041	192
chr18	53743031	53743712	L2-4_RORB_pvalue_1e-2_peak_431607	52	.	3.60523	5.26053	2.19184	527
chr18	53774931	53775092	L2-4_RORB_pvalue_1e-2_peak_431620	41	.	2.77977	4.10729	1.31041	50
chr18	53807084	53807157	L2-4_RORB_pvalue_1e-2_peak_431630	46	.	3.44649	4.61288	1.70597	37
chr18	53813424	53813532	L2-4_RORB_pvalue_1e-2_peak_431634	41	.	2.77977	4.10729	1.31041	53
chr18	53828518	53828733	L2-4_RORB_pvalue_1e-2_peak_431641	41	.	2.77977	4.10729	1.31041	146
chr18	53829979	53830197	L2-4_RORB_pvalue_1e-2_peak_431642	41	.	2.77977	4.10729	1.31041	167
chr18	53835883	53835974	L2-4_RORB_pvalue_1e-2_peak_431647	40	.	2.77701	4.09011	1.31041	44
chr18	53858971	53859054	L2-4_RORB_pvalue_1e-2_peak_431659	41	.	2.77977	4.10729	1.31041	40
chr18	53880982	53881226	L2-4_RORB_pvalue_1e-2_peak_431668	41	.	2.77977	4.10729	1.31041	45
chr18	53888889	53889008	L2-4_RORB_pvalue_1e-2_peak_431671	41	.	2.77977	4.10729	1.31041	58
chr18	53900654	53901268	L2-4_RORB_pvalue_1e-2_peak_431681	38	.	2.73998	3.87719	1.31041	436
chr18	53906319	53906402	L2-4_RORB_pvalue_1e-2_peak_431684	41	.	2.77977	4.10729	1.31041	40
chr18	53913162	53913307	L2-4_RORB_pvalue_1e-2_peak_431687	41	.	2.77977	4.10729	1.31041	46
chr18	53944696	53945732	L2-4_RORB_pvalue_1e-2_peak_431707	65	.	4.41930	6.53368	3.13592	564
chr18	53969245	53969673	L2-4_RORB_pvalue_1e-2_peak_431722	43	.	3.38266	4.39837	1.53826	389
chr18	53969900	53969973	L2-4_RORB_pvalue_1e-2_peak_431723	43	.	3.38266	4.39837	1.53826	50
chr18	53979962	53980203	L2-4_RORB_pvalue_1e-2_peak_431725	38	.	2.73998	3.87719	1.31041	53
chr18	53981237	53981871	L2-4_RORB_pvalue_1e-2_peak_431727	38	.	2.73998	3.87719	1.31041	575
chr18	53994425	53994552	L2-4_RORB_pvalue_1e-2_peak_431737	41	.	2.77977	4.10729	1.31041	62
chr18	54003296	54003398	L2-4_RORB_pvalue_1e-2_peak_431741	41	.	2.77977	4.10729	1.31041	50
chr18	54015626	54016044	L2-4_RORB_pvalue_1e-2_peak_431748	41	.	2.77977	4.10729	1.31041	65
chr18	54016535	54016624	L2-4_RORB_pvalue_1e-2_peak_431749	41	.	2.77977	4.10729	1.31041	43
chr18	54044348	54044499	L2-4_RORB_pvalue_1e-2_peak_431756	38	.	2.73998	3.87719	1.31041	88
chr18	54046102	54046221	L2-4_RORB_pvalue_1e-2_peak_431759	38	.	2.73998	3.87719	1.31041	58
chr18	54074193	54075398	L2-4_RORB_pvalue_1e-2_peak_431777	69	.	4.50653	6.92169	3.43541	63
chr18	54110585	54110820	L2-4_RORB_pvalue_1e-2_peak_431788	45	.	3.42495	4.53818	1.64670	39
chr18	54129099	54129761	L2-4_RORB_pvalue_1e-2_peak_431799	40	.	2.77701	4.09011	1.31041	246
chr18	54139103	54139260	L2-4_RORB_pvalue_1e-2_peak_431806	70	.	4.53638	7.06887	3.55102	88
chr18	54148807	54148887	L2-4_RORB_pvalue_1e-2_peak_431813	41	.	2.77977	4.10729	1.31041	39
chr18	54154808	54155459	L2-4_RORB_pvalue_1e-2_peak_431817	55	.	3.65330	5.50407	2.37759	133
chr18	54168482	54169734	L2-4_RORB_pvalue_1e-2_peak_431825	49	.	3.53544	4.95138	1.96366	648
chr18	54218311	54218780	L2-4_RORB_pvalue_1e-2_peak_431841	52	.	3.60523	5.26053	2.19184	415
chr18	54226312	54226984	L2-4_RORB_pvalue_1e-2_peak_431845	51	.	3.98248	5.13441	2.10782	150
chr18	54242944	54243563	L2-4_RORB_pvalue_1e-2_peak_431854	52	.	3.60523	5.26053	2.19184	339
chr18	54244064	54244610	L2-4_RORB_pvalue_1e-2_peak_431855	38	.	2.73998	3.87719	1.31041	271
chr18	54285180	54285344	L2-4_RORB_pvalue_1e-2_peak_431872	41	.	2.77977	4.10729	1.31041	50
chr18	54305433	54306129	L2-4_RORB_pvalue_1e-2_peak_431882	77	.	5.51138	7.78420	4.10556	507
chr18	54312819	54313025	L2-4_RORB_pvalue_1e-2_peak_431884	38	.	2.73998	3.87719	1.31041	14
chr18	54318203	54318851	L2-4_RORB_pvalue_1e-2_peak_431885a	92	.	6.29872	9.25743	5.27610	226
chr18	54318203	54318851	L2-4_RORB_pvalue_1e-2_peak_431885b	107	.	7.08606	10.78148	6.49972	523
chr18	54346264	54346360	L2-4_RORB_pvalue_1e-2_peak_431899	41	.	2.77977	4.10729	1.31041	47
chr18	54364112	54364452	L2-4_RORB_pvalue_1e-2_peak_431908	41	.	2.77977	4.10729	1.31041	271
chr18	54368186	54368312	L2-4_RORB_pvalue_1e-2_peak_431910	38	.	2.73998	3.87719	1.31041	62
chr18	54415869	54416198	L2-4_RORB_pvalue_1e-2_peak_431931	49	.	3.53544	4.95138	1.96366	257
chr18	54436947	54437076	L2-4_RORB_pvalue_1e-2_peak_431940	41	.	2.77977	4.10729	1.31041	63
chr18	54444951	54445068	L2-4_RORB_pvalue_1e-2_peak_431942	41	.	2.77977	4.10729	1.31041	57
chr18	54494078	54494431	L2-4_RORB_pvalue_1e-2_peak_431958	58	.	3.70636	5.81222	2.57317	280
chr18	54500446	54500749	L2-4_RORB_pvalue_1e-2_peak_431961	41	.	2.77977	4.10729	1.31041	249
chr18	54529980	54530066	L2-4_RORB_pvalue_1e-2_peak_431974	41	.	2.77977	4.10729	1.31041	42
chr18	54535119	54535410	L2-4_RORB_pvalue_1e-2_peak_431976	40	.	2.77701	4.09011	1.31041	219
chr18	54546621	54546707	L2-4_RORB_pvalue_1e-2_peak_431984	41	.	2.77977	4.10729	1.31041	42
chr18	54551174	54551290	L2-4_RORB_pvalue_1e-2_peak_431989	38	.	2.73998	3.87719	1.31041	57
chr18	54556397	54556524	L2-4_RORB_pvalue_1e-2_peak_431990	76	.	5.44874	7.62969	3.98012	69
chr18	54557953	54558151	L2-4_RORB_pvalue_1e-2_peak_431991	63	.	4.72404	6.36848	3.00974	48
chr18	54563639	54563741	L2-4_RORB_pvalue_1e-2_peak_431993	51	.	3.58166	5.15094	2.11269	45
chr18	54573955	54574639	L2-4_RORB_pvalue_1e-2_peak_431996	46	.	3.44649	4.61288	1.70597	386
chr18	54574963	54575036	L2-4_RORB_pvalue_1e-2_peak_431997	46	.	3.44649	4.61288	1.70597	37
chr18	54590661	54590819	L2-4_RORB_pvalue_1e-2_peak_432004	41	.	2.77977	4.10729	1.31041	117
chr18	54614984	54615109	L2-4_RORB_pvalue_1e-2_peak_432013	41	.	2.77977	4.10729	1.31041	61
chr18	54625382	54625467	L2-4_RORB_pvalue_1e-2_peak_432016	41	.	2.77977	4.10729	1.31041	41
chr18	54626530	54626615	L2-4_RORB_pvalue_1e-2_peak_432017	41	.	2.77977	4.10729	1.31041	41
chr18	54632753	54632850	L2-4_RORB_pvalue_1e-2_peak_432022	41	.	2.77977	4.10729	1.31041	47
chr18	54650126	54650330	L2-4_RORB_pvalue_1e-2_peak_432032	43	.	3.38266	4.39837	1.53826	31
chr18	54651961	54652257	L2-4_RORB_pvalue_1e-2_peak_432033	59	.	4.25459	5.92478	2.65802	230
chr18	54671515	54671590	L2-4_RORB_pvalue_1e-2_peak_432042	41	.	2.77977	4.10729	1.31041	36
chr18	54686832	54686955	L2-4_RORB_pvalue_1e-2_peak_432049	41	.	2.77977	4.10729	1.31041	60
chr18	54723607	54723728	L2-4_RORB_pvalue_1e-2_peak_432067	58	.	3.70636	5.81222	2.57317	49
chr18	54756955	54757089	L2-4_RORB_pvalue_1e-2_peak_432081	41	.	2.77977	4.10729	1.31041	66
chr18	54799139	54799213	L2-4_RORB_pvalue_1e-2_peak_432099	41	.	2.77977	4.10729	1.31041	36
chr18	54877519	54877863	L2-4_RORB_pvalue_1e-2_peak_432123	49	.	4.02928	4.90220	1.93174	207
chr18	54881395	54881737	L2-4_RORB_pvalue_1e-2_peak_432124	52	.	4.19375	5.21198	2.16354	44
chr18	54899700	54900355	L2-4_RORB_pvalue_1e-2_peak_432130	65	.	4.41930	6.53368	3.13592	441
chr18	54968293	54968380	L2-4_RORB_pvalue_1e-2_peak_432155	41	.	2.77977	4.10729	1.31041	42
chr18	54969036	54969357	L2-4_RORB_pvalue_1e-2_peak_432156	41	.	2.77977	4.10729	1.31041	44
chr18	54980349	54980716	L2-4_RORB_pvalue_1e-2_peak_432164	41	.	2.77977	4.10729	1.31041	45
chr18	55011046	55011393	L2-4_RORB_pvalue_1e-2_peak_432172	69	.	4.95172	6.98166	3.48338	246
chr18	55019533	55019870	L2-4_RORB_pvalue_1e-2_peak_432175	80	.	5.78853	8.07883	4.33708	283
chr18	55021334	55021685	L2-4_RORB_pvalue_1e-2_peak_432177	57	.	4.52342	5.74098	2.56044	286
chr18	55028507	55028632	L2-4_RORB_pvalue_1e-2_peak_432178	41	.	2.77977	4.10729	1.31041	61
chr18	55033112	55033375	L2-4_RORB_pvalue_1e-2_peak_432180	69	.	4.50653	6.92169	3.43541	66
chr18	55105179	55105436	L2-4_RORB_pvalue_1e-2_peak_432211	44	.	3.75328	4.41611	1.55418	58
chr18	55114272	55114728	L2-4_RORB_pvalue_1e-2_peak_432214	54	.	4.10172	5.45601	2.34462	133
chr18	55209476	55210190	L2-4_RORB_pvalue_1e-2_peak_432245	40	.	2.77701	4.09011	1.31041	655
chr18	55252728	55253136	L2-4_RORB_pvalue_1e-2_peak_432265	41	.	3.54912	4.16884	1.35901	350
chr18	55253392	55254199	L2-4_RORB_pvalue_1e-2_peak_432266a	65	.	4.96877	6.57675	3.17224	522
chr18	55253392	55254199	L2-4_RORB_pvalue_1e-2_peak_432266b	121	.	7.84873	12.12024	7.57828	614
chr18	55288795	55289362	L2-4_RORB_pvalue_1e-2_peak_432288	103	.	6.88811	10.30028	6.11191	325
chr18	55297197	55297750	L2-4_RORB_pvalue_1e-2_peak_432289	80	.	5.60808	8.03297	4.30261	485
chr18	55305729	55305861	L2-4_RORB_pvalue_1e-2_peak_432292	41	.	2.77977	4.10729	1.31041	65
chr18	55311959	55312078	L2-4_RORB_pvalue_1e-2_peak_432296	57	.	3.70268	5.78921	2.57317	49
chr18	55312764	55312887	L2-4_RORB_pvalue_1e-2_peak_432297	40	.	2.77701	4.09011	1.31041	60
chr18	55318450	55318577	L2-4_RORB_pvalue_1e-2_peak_432300	40	.	2.77701	4.09011	1.31041	62
chr18	55318939	55319048	L2-4_RORB_pvalue_1e-2_peak_432301	40	.	2.77701	4.09011	1.31041	53
chr18	55324981	55325164	L2-4_RORB_pvalue_1e-2_peak_432303	40	.	3.28138	4.09424	1.31041	118
chr18	55326731	55327263	L2-4_RORB_pvalue_1e-2_peak_432304	38	.	3.20461	3.88688	1.31041	283
chr18	55351160	55351271	L2-4_RORB_pvalue_1e-2_peak_432317	39	.	2.75837	3.97911	1.31041	54
chr18	55353334	55353525	L2-4_RORB_pvalue_1e-2_peak_432318	38	.	2.73998	3.87719	1.31041	139
chr18	55354382	55354523	L2-4_RORB_pvalue_1e-2_peak_432319	39	.	2.75837	3.97911	1.31041	69
chr18	55366006	55366088	L2-4_RORB_pvalue_1e-2_peak_432330	41	.	2.77977	4.10729	1.31041	40
chr18	55377383	55377726	L2-4_RORB_pvalue_1e-2_peak_432335	41	.	2.77977	4.10729	1.31041	58
chr18	55404721	55405277	L2-4_RORB_pvalue_1e-2_peak_432346	105	.	7.00553	10.58141	6.33962	398
chr18	55415729	55416323	L2-4_RORB_pvalue_1e-2_peak_432349	58	.	3.70636	5.81222	2.57317	435
chr18	55435380	55436564	L2-4_RORB_pvalue_1e-2_peak_432359	55	.	3.65330	5.50407	2.37759	381
chr18	55459771	55460996	L2-4_RORB_pvalue_1e-2_peak_432376	61	.	4.61787	6.11180	2.80304	567
chr18	55468854	55469207	L2-4_RORB_pvalue_1e-2_peak_432377	51	.	4.16940	5.13652	2.10953	291
chr18	55470359	55470712	L2-4_RORB_pvalue_1e-2_peak_432379	50	.	4.09812	5.01948	2.01869	52
chr18	55486484	55486697	L2-4_RORB_pvalue_1e-2_peak_432386	39	.	2.75837	3.97911	1.31041	42
chr18	55503660	55504273	L2-4_RORB_pvalue_1e-2_peak_432398	64	.	4.75135	6.43718	3.05954	324
chr18	55521586	55521729	L2-4_RORB_pvalue_1e-2_peak_432406	38	.	2.73998	3.87719	1.31041	70
chr18	55522731	55523123	L2-4_RORB_pvalue_1e-2_peak_432407	69	.	4.50653	6.92169	3.43541	323
chr18	55526567	55526706	L2-4_RORB_pvalue_1e-2_peak_432409	41	.	2.77977	4.10729	1.31041	68
chr18	55527268	55527386	L2-4_RORB_pvalue_1e-2_peak_432410	41	.	2.77977	4.10729	1.31041	58
chr18	55535259	55535348	L2-4_RORB_pvalue_1e-2_peak_432412	41	.	2.77977	4.10729	1.31041	43
chr18	55549202	55549508	L2-4_RORB_pvalue_1e-2_peak_432416	66	.	4.44800	6.65517	3.22917	50
chr18	55557591	55557693	L2-4_RORB_pvalue_1e-2_peak_432421	41	.	2.77977	4.10729	1.31041	50
chr18	55571278	55571352	L2-4_RORB_pvalue_1e-2_peak_432433	39	.	2.75837	3.97911	1.31041	36
chr18	55574262	55574493	L2-4_RORB_pvalue_1e-2_peak_432436	40	.	2.77701	4.09011	1.31041	52
chr18	55585384	55585941	L2-4_RORB_pvalue_1e-2_peak_432442	52	.	4.21526	5.25383	2.19184	502
chr18	55609066	55610203	L2-4_RORB_pvalue_1e-2_peak_432451	64	.	4.39097	6.41891	3.04822	66
chr18	55621237	55621455	L2-4_RORB_pvalue_1e-2_peak_432456	39	.	2.75837	3.97911	1.31041	163
chr18	55622528	55622822	L2-4_RORB_pvalue_1e-2_peak_432457	39	.	2.75837	3.97911	1.31041	60
chr18	55637762	55637927	L2-4_RORB_pvalue_1e-2_peak_432463	58	.	3.70636	5.81222	2.57317	118
chr18	55650180	55650404	L2-4_RORB_pvalue_1e-2_peak_432473	51	.	3.58166	5.15094	2.11269	86
chr18	55654975	55655069	L2-4_RORB_pvalue_1e-2_peak_432476	39	.	2.75837	3.97911	1.31041	46
chr18	55673313	55673550	L2-4_RORB_pvalue_1e-2_peak_432486	41	.	2.77977	4.10729	1.31041	196
chr18	55682520	55682663	L2-4_RORB_pvalue_1e-2_peak_432492	41	.	2.77977	4.10729	1.31041	70
chr18	55710724	55711274	L2-4_RORB_pvalue_1e-2_peak_432504	107	.	7.02535	10.76250	6.48509	228
chr18	55711494	55712118	L2-4_RORB_pvalue_1e-2_peak_432505	40	.	3.51267	4.01863	1.31041	204
chr18	55730515	55730603	L2-4_RORB_pvalue_1e-2_peak_432513	41	.	2.77977	4.10729	1.31041	43
chr18	55747944	55748038	L2-4_RORB_pvalue_1e-2_peak_432523	39	.	2.75837	3.97911	1.31041	46
chr18	55748304	55748432	L2-4_RORB_pvalue_1e-2_peak_432524	40	.	2.77701	4.09011	1.31041	63
chr18	55752196	55752275	L2-4_RORB_pvalue_1e-2_peak_432527	38	.	2.73998	3.87719	1.31041	38
chr18	55776486	55776811	L2-4_RORB_pvalue_1e-2_peak_432544	55	.	4.12643	5.52700	2.39125	217
chr18	55784992	55785097	L2-4_RORB_pvalue_1e-2_peak_432548	39	.	2.75837	3.97911	1.31041	51
chr18	55802992	55803278	L2-4_RORB_pvalue_1e-2_peak_432557	50	.	3.55840	5.04815	2.03602	203
chr18	55806983	55808069	L2-4_RORB_pvalue_1e-2_peak_432558	72	.	4.56663	7.22716	3.67572	1019
chr18	55830283	55831113	L2-4_RORB_pvalue_1e-2_peak_432568	62	.	4.33539	6.20685	2.88067	365
chr18	55844446	55844781	L2-4_RORB_pvalue_1e-2_peak_432575	66	.	4.44800	6.65517	3.22917	133
chr18	55853516	55854075	L2-4_RORB_pvalue_1e-2_peak_432578	64	.	4.75135	6.43718	3.05954	511
chr18	55856294	55856446	L2-4_RORB_pvalue_1e-2_peak_432579	51	.	3.98248	5.13441	2.10782	65
chr18	55862648	55863041	L2-4_RORB_pvalue_1e-2_peak_432581a	83	.	5.95632	8.38323	4.57827	50
chr18	55862648	55863041	L2-4_RORB_pvalue_1e-2_peak_432581b	83	.	5.95632	8.38323	4.57827	149
chr18	55862648	55863041	L2-4_RORB_pvalue_1e-2_peak_432581c	59	.	4.63269	5.93696	2.66592	338
chr18	55869576	55869838	L2-4_RORB_pvalue_1e-2_peak_432583	61	.	4.72398	6.10482	2.80304	191
chr18	55884295	55884725	L2-4_RORB_pvalue_1e-2_peak_432586	59	.	4.56656	5.99310	2.71661	153
chr18	55896163	55896259	L2-4_RORB_pvalue_1e-2_peak_432591	45	.	3.42495	4.53818	1.64670	47
chr18	55914218	55915117	L2-4_RORB_pvalue_1e-2_peak_432593a	55	.	4.34909	5.52219	2.39125	315
chr18	55914218	55915117	L2-4_RORB_pvalue_1e-2_peak_432593b	82	.	5.86081	8.24779	4.47150	657
chr18	55929508	55930020	L2-4_RORB_pvalue_1e-2_peak_432596	46	.	3.76364	4.61492	1.70597	196
chr18	55940559	55940632	L2-4_RORB_pvalue_1e-2_peak_432600	46	.	3.46831	4.69117	1.76656	34
chr18	55947579	55947705	L2-4_RORB_pvalue_1e-2_peak_432604	41	.	2.77977	4.10729	1.31041	62
chr18	55972035	55972179	L2-4_RORB_pvalue_1e-2_peak_432621	41	.	2.77977	4.10729	1.31041	71
chr18	55977911	55978008	L2-4_RORB_pvalue_1e-2_peak_432625	41	.	2.77977	4.10729	1.31041	47
chr18	55983765	55983939	L2-4_RORB_pvalue_1e-2_peak_432628	41	.	3.30115	4.15062	1.34349	68
chr18	55988645	55988748	L2-4_RORB_pvalue_1e-2_peak_432629	47	.	3.80546	4.70840	1.77927	50
chr18	55989364	55989897	L2-4_RORB_pvalue_1e-2_peak_432630	50	.	3.93670	5.01899	2.01869	193
chr18	55997729	55998218	L2-4_RORB_pvalue_1e-2_peak_432633	41	.	2.77977	4.10729	1.31041	248
chr18	56029215	56029838	L2-4_RORB_pvalue_1e-2_peak_432647a	77	.	5.51138	7.78420	4.10556	232
chr18	56029215	56029838	L2-4_RORB_pvalue_1e-2_peak_432647b	75	.	5.41796	7.55548	3.93789	568
chr18	56046072	56046569	L2-4_RORB_pvalue_1e-2_peak_432654	62	.	4.33539	6.20685	2.88067	430
chr18	56052441	56053073	L2-4_RORB_pvalue_1e-2_peak_432655	63	.	4.72404	6.36848	3.00974	432
chr18	56059480	56059725	L2-4_RORB_pvalue_1e-2_peak_432658	53	.	4.07731	5.38744	2.28629	177
chr18	56060066	56060139	L2-4_RORB_pvalue_1e-2_peak_432659	40	.	3.26184	4.03980	1.31041	33
chr18	56063518	56063693	L2-4_RORB_pvalue_1e-2_peak_432660	40	.	3.28138	4.09424	1.31041	71
chr18	56069440	56070392	L2-4_RORB_pvalue_1e-2_peak_432664	50	.	3.55840	5.04815	2.03602	885
chr18	56088585	56088824	L2-4_RORB_pvalue_1e-2_peak_432675	41	.	2.77977	4.10729	1.31041	43
chr18	56095270	56095384	L2-4_RORB_pvalue_1e-2_peak_432679	41	.	2.77977	4.10729	1.31041	56
chr18	56113703	56113981	L2-4_RORB_pvalue_1e-2_peak_432685	40	.	3.28138	4.09424	1.31041	134
chr18	56114251	56114324	L2-4_RORB_pvalue_1e-2_peak_432686	40	.	3.28138	4.09424	1.31041	62
chr18	56114653	56114991	L2-4_RORB_pvalue_1e-2_peak_432687	54	.	4.10172	5.45601	2.34462	126
chr18	56160529	56160964	L2-4_RORB_pvalue_1e-2_peak_432708	65	.	4.77897	6.50788	3.12155	126
chr18	56170094	56170225	L2-4_RORB_pvalue_1e-2_peak_432710	45	.	3.42495	4.53818	1.64670	52
chr18	56181105	56181443	L2-4_RORB_pvalue_1e-2_peak_432716	76	.	4.63295	7.61347	3.96903	269
chr18	56204600	56204732	L2-4_RORB_pvalue_1e-2_peak_432723	41	.	2.77977	4.10729	1.31041	65
chr18	56246265	56246362	L2-4_RORB_pvalue_1e-2_peak_432738	41	.	2.77977	4.10729	1.31041	47
chr18	56270702	56270821	L2-4_RORB_pvalue_1e-2_peak_432742	41	.	2.77977	4.10729	1.31041	58
chr18	56282139	56282257	L2-4_RORB_pvalue_1e-2_peak_432746	41	.	2.77977	4.10729	1.31041	58
chr18	56307165	56307499	L2-4_RORB_pvalue_1e-2_peak_432757	67	.	4.47708	6.78418	3.33176	93
chr18	56338362	56339586	L2-4_RORB_pvalue_1e-2_peak_432772a	101	.	6.84978	10.11438	5.96000	271
chr18	56338362	56339586	L2-4_RORB_pvalue_1e-2_peak_432772b	74	.	5.45256	7.42938	3.83374	419
chr18	56404793	56404895	L2-4_RORB_pvalue_1e-2_peak_432799	41	.	2.77977	4.10729	1.31041	50
chr18	56431489	56431886	L2-4_RORB_pvalue_1e-2_peak_432813	64	.	4.39097	6.41891	3.04822	245
chr18	56435670	56436301	L2-4_RORB_pvalue_1e-2_peak_432814	64	.	4.39097	6.41891	3.04822	216
chr18	56448919	56449137	L2-4_RORB_pvalue_1e-2_peak_432826	79	.	5.23560	7.92549	4.21651	64
chr18	56455006	56455656	L2-4_RORB_pvalue_1e-2_peak_432829	66	.	4.44800	6.65517	3.22917	291
chr18	56461360	56461561	L2-4_RORB_pvalue_1e-2_peak_432832	41	.	2.77977	4.10729	1.31041	160
chr18	56469795	56470284	L2-4_RORB_pvalue_1e-2_peak_432838	41	.	2.77977	4.10729	1.31041	69
chr18	56476896	56477024	L2-4_RORB_pvalue_1e-2_peak_432840	41	.	2.77977	4.10729	1.31041	63
chr18	56514704	56515209	L2-4_RORB_pvalue_1e-2_peak_432858	51	.	3.58166	5.15094	2.11269	65
chr18	56530370	56531769	L2-4_RORB_pvalue_1e-2_peak_432861	42	.	3.50140	4.22705	1.40566	64
chr18	56537707	56537780	L2-4_RORB_pvalue_1e-2_peak_432864	44	.	3.77050	4.44540	1.57998	35
chr18	56538028	56538222	L2-4_RORB_pvalue_1e-2_peak_432865	47	.	3.97088	4.79614	1.84871	149
chr18	56547543	56547667	L2-4_RORB_pvalue_1e-2_peak_432870	40	.	2.77701	4.09011	1.31041	61
chr18	56563079	56563152	L2-4_RORB_pvalue_1e-2_peak_432880	43	.	3.38266	4.39837	1.53826	51
chr18	56578894	56579256	L2-4_RORB_pvalue_1e-2_peak_432882	57	.	4.46728	5.77213	2.57317	292
chr18	56580170	56580549	L2-4_RORB_pvalue_1e-2_peak_432883	42	.	3.60516	4.28055	1.44571	325
chr18	56582068	56582553	L2-4_RORB_pvalue_1e-2_peak_432884	42	.	3.58629	4.24258	1.41899	172
chr18	56599652	56599770	L2-4_RORB_pvalue_1e-2_peak_432896	38	.	2.73998	3.87719	1.31041	58
chr18	56616698	56616779	L2-4_RORB_pvalue_1e-2_peak_432912	38	.	2.73998	3.87719	1.31041	39
chr18	56619929	56620024	L2-4_RORB_pvalue_1e-2_peak_432915	38	.	2.73998	3.87719	1.31041	46
chr18	56634931	56635618	L2-4_RORB_pvalue_1e-2_peak_432924	74	.	5.35742	7.41268	3.82021	392
chr18	56645242	56645540	L2-4_RORB_pvalue_1e-2_peak_432930	38	.	2.73998	3.87719	1.31041	48
chr18	56656042	56656164	L2-4_RORB_pvalue_1e-2_peak_432939	39	.	2.75837	3.97911	1.31041	60
chr18	56663891	56664305	L2-4_RORB_pvalue_1e-2_peak_432944	43	.	3.64352	4.35885	1.50930	41
chr18	56665820	56666455	L2-4_RORB_pvalue_1e-2_peak_432946	53	.	4.28113	5.38413	2.28629	473
chr18	56688238	56688528	L2-4_RORB_pvalue_1e-2_peak_432957	39	.	2.75837	3.97911	1.31041	241
chr18	56691168	56691821	L2-4_RORB_pvalue_1e-2_peak_432959	57	.	3.70268	5.78921	2.57317	591
chr18	56698434	56698769	L2-4_RORB_pvalue_1e-2_peak_432962	41	.	2.77977	4.10729	1.31041	295
chr18	56707398	56707677	L2-4_RORB_pvalue_1e-2_peak_432966	41	.	2.77977	4.10729	1.31041	220
chr18	56724619	56724697	L2-4_RORB_pvalue_1e-2_peak_432975	41	.	3.30115	4.15062	1.34349	32
chr18	56737387	56738474	L2-4_RORB_pvalue_1e-2_peak_432980	47	.	3.49040	4.77340	1.82745	490
chr18	56750722	56751716	L2-4_RORB_pvalue_1e-2_peak_432987	56	.	4.17676	5.67691	2.50232	880
chr18	56758175	56758721	L2-4_RORB_pvalue_1e-2_peak_432988	84	.	5.74241	8.40242	4.59164	195
chr18	56782668	56782858	L2-4_RORB_pvalue_1e-2_peak_433000	41	.	2.77977	4.10729	1.31041	141
chr18	56790591	56791339	L2-4_RORB_pvalue_1e-2_peak_433002	66	.	4.99465	6.62877	3.21621	519
chr18	56796845	56797314	L2-4_RORB_pvalue_1e-2_peak_433005	48	.	4.00962	4.86629	1.89767	401
chr18	56797586	56797664	L2-4_RORB_pvalue_1e-2_peak_433006	49	.	4.02928	4.90220	1.93174	37
chr18	56806625	56807390	L2-4_RORB_pvalue_1e-2_peak_433008a	147	.	8.81938	14.71754	9.68491	175
chr18	56806625	56807390	L2-4_RORB_pvalue_1e-2_peak_433008b	121	.	7.67641	12.13987	7.59062	391
chr18	56806625	56807390	L2-4_RORB_pvalue_1e-2_peak_433008c	109	.	7.11659	10.91748	6.60766	550
chr18	56813850	56814440	L2-4_RORB_pvalue_1e-2_peak_433010	68	.	4.92207	6.89603	3.42286	280
chr18	56814777	56814903	L2-4_RORB_pvalue_1e-2_peak_433011	40	.	3.28138	4.09424	1.31041	73
chr18	56825412	56825941	L2-4_RORB_pvalue_1e-2_peak_433013	48	.	3.51278	4.85998	1.89252	465
chr18	56827930	56828202	L2-4_RORB_pvalue_1e-2_peak_433015	46	.	3.46831	4.69117	1.76656	208
chr18	56860134	56860803	L2-4_RORB_pvalue_1e-2_peak_433028	83	.	5.70823	8.30550	4.51897	231
chr18	56888595	56888756	L2-4_RORB_pvalue_1e-2_peak_433038	49	.	4.02928	4.90220	1.93174	137
chr18	56897131	56898851	L2-4_RORB_pvalue_1e-2_peak_433039	66	.	5.02080	6.68179	3.25109	1349
chr18	56906239	56906547	L2-4_RORB_pvalue_1e-2_peak_433040	40	.	2.77701	4.09011	1.31041	269
chr18	56907163	56907368	L2-4_RORB_pvalue_1e-2_peak_433042	57	.	3.70268	5.78921	2.57317	53
chr18	56916360	56916720	L2-4_RORB_pvalue_1e-2_peak_433045	55	.	3.65330	5.50407	2.37759	302
chr18	56936458	56936540	L2-4_RORB_pvalue_1e-2_peak_433055	41	.	2.77977	4.10729	1.31041	40
chr18	56946386	56946523	L2-4_RORB_pvalue_1e-2_peak_433060	41	.	2.77977	4.10729	1.31041	67
chr18	56958263	56958348	L2-4_RORB_pvalue_1e-2_peak_433067	41	.	2.77977	4.10729	1.31041	41
chr18	56965089	56965208	L2-4_RORB_pvalue_1e-2_peak_433072	41	.	2.77977	4.10729	1.31041	58
chr18	56975836	56976186	L2-4_RORB_pvalue_1e-2_peak_433080	41	.	2.77977	4.10729	1.31041	56
chr18	56991268	56991803	L2-4_RORB_pvalue_1e-2_peak_433085	49	.	3.91420	4.96371	1.97115	291
chr18	57019834	57020139	L2-4_RORB_pvalue_1e-2_peak_433096	70	.	4.98173	7.07040	3.55102	51
chr18	57025905	57026826	L2-4_RORB_pvalue_1e-2_peak_433097a	48	.	3.97908	4.82686	1.87509	312
chr18	57025905	57026826	L2-4_RORB_pvalue_1e-2_peak_433097b	48	.	3.97908	4.82686	1.87509	464
chr18	57025905	57026826	L2-4_RORB_pvalue_1e-2_peak_433097c	104	.	6.82128	10.41976	6.21016	703
chr18	57025905	57026826	L2-4_RORB_pvalue_1e-2_peak_433097d	142	.	8.52660	14.21982	9.28113	802
chr18	57054794	57054898	L2-4_RORB_pvalue_1e-2_peak_433109	41	.	2.77977	4.10729	1.31041	51
chr18	57069655	57070005	L2-4_RORB_pvalue_1e-2_peak_433117	119	.	7.11680	11.90322	7.40585	109
chr18	57077563	57077663	L2-4_RORB_pvalue_1e-2_peak_433118	41	.	2.77977	4.10729	1.31041	49
chr18	57094995	57095659	L2-4_RORB_pvalue_1e-2_peak_433125	50	.	3.55840	5.04815	2.03602	572
chr18	57101372	57101633	L2-4_RORB_pvalue_1e-2_peak_433131	41	.	2.77977	4.10729	1.31041	63
chr18	57126760	57126954	L2-4_RORB_pvalue_1e-2_peak_433142	41	.	2.77977	4.10729	1.31041	70
chr18	57142246	57142338	L2-4_RORB_pvalue_1e-2_peak_433153	41	.	2.77977	4.10729	1.31041	45
chr18	57172228	57172690	L2-4_RORB_pvalue_1e-2_peak_433168	41	.	2.77977	4.10729	1.31041	38
chr18	57184379	57184466	L2-4_RORB_pvalue_1e-2_peak_433180	40	.	2.77701	4.09011	1.31041	42
chr18	57193154	57193282	L2-4_RORB_pvalue_1e-2_peak_433182	41	.	2.77977	4.10729	1.31041	63
chr18	57203561	57203777	L2-4_RORB_pvalue_1e-2_peak_433188	88	.	5.44366	8.83864	4.93651	155
chr18	57218553	57218686	L2-4_RORB_pvalue_1e-2_peak_433200	39	.	2.75837	3.97911	1.31041	65
chr18	57246883	57246975	L2-4_RORB_pvalue_1e-2_peak_433217	41	.	2.77977	4.10729	1.31041	45
chr18	57273909	57274219	L2-4_RORB_pvalue_1e-2_peak_433227	59	.	4.25459	5.92478	2.65802	284
chr18	57290667	57290784	L2-4_RORB_pvalue_1e-2_peak_433237	41	.	2.77977	4.10729	1.31041	57
chr18	57291007	57291093	L2-4_RORB_pvalue_1e-2_peak_433238	41	.	2.77977	4.10729	1.31041	42
chr18	57312380	57313129	L2-4_RORB_pvalue_1e-2_peak_433255	49	.	3.53544	4.95138	1.96366	437
chr18	57326045	57326166	L2-4_RORB_pvalue_1e-2_peak_433262	38	.	2.73998	3.87719	1.31041	59
chr18	57332954	57333331	L2-4_RORB_pvalue_1e-2_peak_433265	56	.	4.17676	5.67691	2.50232	178
chr18	57333748	57333821	L2-4_RORB_pvalue_1e-2_peak_433266	42	.	3.34141	4.26972	1.43768	38
chr18	57340803	57340935	L2-4_RORB_pvalue_1e-2_peak_433269	41	.	2.77977	4.10729	1.31041	65
chr18	57401872	57402310	L2-4_RORB_pvalue_1e-2_peak_433309	39	.	2.75837	3.97911	1.31041	61
chr18	57446493	57446636	L2-4_RORB_pvalue_1e-2_peak_433331	41	.	2.77977	4.10729	1.31041	70
chr18	57455133	57455274	L2-4_RORB_pvalue_1e-2_peak_433339	41	.	2.77977	4.10729	1.31041	69
chr18	57490431	57491196	L2-4_RORB_pvalue_1e-2_peak_433353	63	.	4.36300	6.31016	2.95990	625
chr18	57503100	57503215	L2-4_RORB_pvalue_1e-2_peak_433358	41	.	2.77977	4.10729	1.31041	56
chr18	57504912	57505227	L2-4_RORB_pvalue_1e-2_peak_433359	41	.	2.77977	4.10729	1.31041	46
chr18	57528955	57529035	L2-4_RORB_pvalue_1e-2_peak_433375	41	.	2.77977	4.10729	1.31041	39
chr18	57561987	57562308	L2-4_RORB_pvalue_1e-2_peak_433391	48	.	3.51278	4.85998	1.89252	265
chr18	57567629	57567702	L2-4_RORB_pvalue_1e-2_peak_433393	45	.	3.42495	4.53818	1.64670	33
chr18	57576483	57576561	L2-4_RORB_pvalue_1e-2_peak_433398	41	.	2.77977	4.10729	1.31041	38
chr18	57585379	57586453	L2-4_RORB_pvalue_1e-2_peak_433400	58	.	4.51637	5.88004	2.62360	636
chr18	57590688	57591012	L2-4_RORB_pvalue_1e-2_peak_433402	40	.	3.28138	4.09424	1.31041	282
chr18	57591498	57591571	L2-4_RORB_pvalue_1e-2_peak_433403	45	.	3.42495	4.53818	1.64670	40
chr18	57655522	57655635	L2-4_RORB_pvalue_1e-2_peak_433449	38	.	2.73998	3.87719	1.31041	55
chr18	57655954	57656046	L2-4_RORB_pvalue_1e-2_peak_433450	38	.	2.73998	3.87719	1.31041	45
chr18	57663587	57664012	L2-4_RORB_pvalue_1e-2_peak_433455	39	.	2.75837	3.97911	1.31041	362
chr18	57694799	57694990	L2-4_RORB_pvalue_1e-2_peak_433474	58	.	3.70636	5.81222	2.57317	56
chr18	57711947	57712070	L2-4_RORB_pvalue_1e-2_peak_433477	41	.	2.77977	4.10729	1.31041	60
chr18	57712891	57712974	L2-4_RORB_pvalue_1e-2_peak_433478	41	.	2.77977	4.10729	1.31041	40
chr18	57720815	57721173	L2-4_RORB_pvalue_1e-2_peak_433482	40	.	2.77701	4.09011	1.31041	296
chr18	57721512	57721730	L2-4_RORB_pvalue_1e-2_peak_433483	39	.	2.75837	3.97911	1.31041	56
chr18	57734835	57735137	L2-4_RORB_pvalue_1e-2_peak_433493	41	.	2.77977	4.10729	1.31041	68
chr18	57751596	57751688	L2-4_RORB_pvalue_1e-2_peak_433500	41	.	2.77977	4.10729	1.31041	45
chr18	57752502	57752754	L2-4_RORB_pvalue_1e-2_peak_433501	41	.	2.77977	4.10729	1.31041	210
chr18	57792332	57792782	L2-4_RORB_pvalue_1e-2_peak_433521	47	.	3.49040	4.77340	1.82745	45
chr18	57825145	57825430	L2-4_RORB_pvalue_1e-2_peak_433541	40	.	2.77701	4.09011	1.31041	216
chr18	57826130	57826208	L2-4_RORB_pvalue_1e-2_peak_433543	40	.	2.77701	4.09011	1.31041	38
chr18	57831244	57831358	L2-4_RORB_pvalue_1e-2_peak_433546	41	.	2.77977	4.10729	1.31041	56
chr18	57848204	57848533	L2-4_RORB_pvalue_1e-2_peak_433552	41	.	2.77977	4.10729	1.31041	39
chr18	57901594	57901706	L2-4_RORB_pvalue_1e-2_peak_433588	41	.	2.77977	4.10729	1.31041	55
chr18	57920568	57920671	L2-4_RORB_pvalue_1e-2_peak_433602	41	.	2.77977	4.10729	1.31041	50
chr18	57939590	57939681	L2-4_RORB_pvalue_1e-2_peak_433616	38	.	2.73998	3.87719	1.31041	44
chr18	57956974	57957105	L2-4_RORB_pvalue_1e-2_peak_433625	41	.	2.77977	4.10729	1.31041	64
chr18	57996413	57996688	L2-4_RORB_pvalue_1e-2_peak_433645	41	.	2.77977	4.10729	1.31041	42
chr18	58025470	58026045	L2-4_RORB_pvalue_1e-2_peak_433656	74	.	5.38752	7.48318	3.87369	319
chr18	58026671	58026769	L2-4_RORB_pvalue_1e-2_peak_433657	47	.	3.82673	4.75687	1.82231	47
chr18	58039921	58040262	L2-4_RORB_pvalue_1e-2_peak_433660	86	.	6.07369	8.60186	4.75290	174
chr18	58064800	58064915	L2-4_RORB_pvalue_1e-2_peak_433677	40	.	2.77701	4.09011	1.31041	56
chr18	58074051	58074407	L2-4_RORB_pvalue_1e-2_peak_433685	49	.	3.53544	4.95138	1.96366	99
chr18	58085553	58085661	L2-4_RORB_pvalue_1e-2_peak_433695	41	.	2.77977	4.10729	1.31041	53
chr18	58089681	58089759	L2-4_RORB_pvalue_1e-2_peak_433697	41	.	2.77977	4.10729	1.31041	38
chr18	58187444	58187548	L2-4_RORB_pvalue_1e-2_peak_433761	41	.	2.77977	4.10729	1.31041	51
chr18	58216335	58216906	L2-4_RORB_pvalue_1e-2_peak_433777	66	.	4.44800	6.65517	3.22917	505
chr18	58234114	58234239	L2-4_RORB_pvalue_1e-2_peak_433789	41	.	2.77977	4.10729	1.31041	61
chr18	58257927	58258028	L2-4_RORB_pvalue_1e-2_peak_433808	39	.	2.75837	3.97911	1.31041	49
chr18	58260712	58260854	L2-4_RORB_pvalue_1e-2_peak_433811	41	.	2.77977	4.10729	1.31041	70
chr18	58283132	58283327	L2-4_RORB_pvalue_1e-2_peak_433823	41	.	2.77977	4.10729	1.31041	140
chr18	58302732	58303016	L2-4_RORB_pvalue_1e-2_peak_433834	41	.	2.77977	4.10729	1.31041	217
chr18	58335624	58335713	L2-4_RORB_pvalue_1e-2_peak_433863	51	.	3.58166	5.15094	2.11269	44
chr18	58336011	58336341	L2-4_RORB_pvalue_1e-2_peak_433864	52	.	3.60523	5.26053	2.19184	64
chr18	58364538	58364666	L2-4_RORB_pvalue_1e-2_peak_433885	38	.	2.73998	3.87719	1.31041	63
chr18	58372528	58372672	L2-4_RORB_pvalue_1e-2_peak_433893	40	.	2.77701	4.09011	1.31041	71
chr18	58392397	58392895	L2-4_RORB_pvalue_1e-2_peak_433905	56	.	3.67782	5.64059	2.47703	228
chr18	58399374	58399464	L2-4_RORB_pvalue_1e-2_peak_433907	58	.	3.70636	5.81222	2.57317	42
chr18	58425870	58425995	L2-4_RORB_pvalue_1e-2_peak_433919	40	.	2.77701	4.09011	1.31041	61
chr18	58437621	58437702	L2-4_RORB_pvalue_1e-2_peak_433933	41	.	2.77977	4.10729	1.31041	39
chr18	58449157	58449619	L2-4_RORB_pvalue_1e-2_peak_433938	41	.	2.77977	4.10729	1.31041	402
chr18	58468475	58468556	L2-4_RORB_pvalue_1e-2_peak_433951	41	.	2.77977	4.10729	1.31041	39
chr18	58504611	58505044	L2-4_RORB_pvalue_1e-2_peak_433978	81	.	5.64107	8.12096	4.37066	382
chr18	58509743	58510011	L2-4_RORB_pvalue_1e-2_peak_433979	53	.	4.07731	5.38744	2.28629	93
chr18	58530397	58530874	L2-4_RORB_pvalue_1e-2_peak_433989	62	.	4.33539	6.20685	2.88067	125
chr18	58543293	58543367	L2-4_RORB_pvalue_1e-2_peak_433995	40	.	2.77701	4.09011	1.31041	36
chr18	58584524	58585005	L2-4_RORB_pvalue_1e-2_peak_434017	46	.	3.46831	4.69117	1.76656	448
chr18	58601957	58603289	L2-4_RORB_pvalue_1e-2_peak_434024	72	.	5.29821	7.27678	3.71290	480
chr18	58608289	58608693	L2-4_RORB_pvalue_1e-2_peak_434025	70	.	4.98173	7.07040	3.55102	43
chr18	58649960	58651155	L2-4_RORB_pvalue_1e-2_peak_434046	76	.	5.59167	7.69798	4.03457	559
chr18	58663578	58664511	L2-4_RORB_pvalue_1e-2_peak_434049	66	.	4.83520	6.65579	3.22917	777
chr18	58686549	58686666	L2-4_RORB_pvalue_1e-2_peak_434067	39	.	2.75837	3.97911	1.31041	57
chr18	58688014	58688095	L2-4_RORB_pvalue_1e-2_peak_434068	38	.	2.73998	3.87719	1.31041	39
chr18	58698877	58699063	L2-4_RORB_pvalue_1e-2_peak_434074	41	.	2.77977	4.10729	1.31041	66
chr18	58725037	58725230	L2-4_RORB_pvalue_1e-2_peak_434088	39	.	2.75837	3.97911	1.31041	40
chr18	58753769	58754856	L2-4_RORB_pvalue_1e-2_peak_434106	54	.	4.30354	5.42925	2.32420	284
chr18	58784148	58784413	L2-4_RORB_pvalue_1e-2_peak_434124	51	.	3.58166	5.15094	2.11269	69
chr18	58790445	58790671	L2-4_RORB_pvalue_1e-2_peak_434127	41	.	2.77977	4.10729	1.31041	50
chr18	58794722	58795057	L2-4_RORB_pvalue_1e-2_peak_434128	58	.	3.70636	5.81222	2.57317	62
chr18	58800823	58801036	L2-4_RORB_pvalue_1e-2_peak_434130	58	.	4.58836	5.85683	2.60365	58
chr18	58801920	58801993	L2-4_RORB_pvalue_1e-2_peak_434131	47	.	3.95179	4.76187	1.82621	33
chr18	58803772	58804298	L2-4_RORB_pvalue_1e-2_peak_434132	70	.	5.24384	7.04257	3.53692	360
chr18	58853723	58853987	L2-4_RORB_pvalue_1e-2_peak_434166	38	.	2.73998	3.87719	1.31041	42
chr18	58877644	58877736	L2-4_RORB_pvalue_1e-2_peak_434183	41	.	2.77977	4.10729	1.31041	45
chr18	58895268	58895353	L2-4_RORB_pvalue_1e-2_peak_434193	38	.	2.73998	3.87719	1.31041	41
chr18	58976004	58976414	L2-4_RORB_pvalue_1e-2_peak_434247a	64	.	4.75135	6.43718	3.05954	211
chr18	58976004	58976414	L2-4_RORB_pvalue_1e-2_peak_434247b	108	.	7.12702	10.88573	6.58389	346
chr18	59001140	59001585	L2-4_RORB_pvalue_1e-2_peak_434255	51	.	4.17246	5.17088	2.13018	125
chr18	59002577	59003073	L2-4_RORB_pvalue_1e-2_peak_434256	41	.	3.53082	4.13302	1.33360	315
chr18	59003375	59003526	L2-4_RORB_pvalue_1e-2_peak_434257	52	.	4.23699	5.29645	2.22487	49
chr18	59009167	59009300	L2-4_RORB_pvalue_1e-2_peak_434258	41	.	2.77977	4.10729	1.31041	65
chr18	59016028	59016540	L2-4_RORB_pvalue_1e-2_peak_434259	68	.	4.92207	6.89603	3.42286	213
chr18	59036201	59036520	L2-4_RORB_pvalue_1e-2_peak_434269	41	.	2.77977	4.10729	1.31041	253
chr18	59046259	59046350	L2-4_RORB_pvalue_1e-2_peak_434277	41	.	2.77977	4.10729	1.31041	44
chr18	59056535	59056805	L2-4_RORB_pvalue_1e-2_peak_434286	73	.	4.59728	7.39833	3.80986	65
chr18	59081025	59081163	L2-4_RORB_pvalue_1e-2_peak_434300	41	.	2.77977	4.10729	1.31041	68
chr18	59095947	59096043	L2-4_RORB_pvalue_1e-2_peak_434308	42	.	3.32116	4.20906	1.38858	54
chr18	59096261	59096334	L2-4_RORB_pvalue_1e-2_peak_434309	43	.	3.36191	4.33276	1.48629	36
chr18	59118273	59118536	L2-4_RORB_pvalue_1e-2_peak_434319	41	.	2.77977	4.10729	1.31041	221
chr18	59131902	59132009	L2-4_RORB_pvalue_1e-2_peak_434329	38	.	2.73998	3.87719	1.31041	52
chr18	59136643	59137157	L2-4_RORB_pvalue_1e-2_peak_434331	39	.	2.75837	3.97911	1.31041	456
chr18	59146006	59146385	L2-4_RORB_pvalue_1e-2_peak_434336	39	.	2.75837	3.97911	1.31041	321
chr18	59169892	59170061	L2-4_RORB_pvalue_1e-2_peak_434353	108	.	6.84990	10.86987	6.57433	53
chr18	59197900	59198833	L2-4_RORB_pvalue_1e-2_peak_434364	47	.	3.49040	4.77340	1.82745	713
chr18	59204934	59205582	L2-4_RORB_pvalue_1e-2_peak_434367	50	.	3.55840	5.04815	2.03602	341
chr18	59213410	59214216	L2-4_RORB_pvalue_1e-2_peak_434372	46	.	3.44649	4.61288	1.70597	684
chr18	59222045	59222138	L2-4_RORB_pvalue_1e-2_peak_434376	40	.	2.77701	4.09011	1.31041	45
chr18	59230568	59230895	L2-4_RORB_pvalue_1e-2_peak_434379	41	.	2.77977	4.10729	1.31041	53
chr18	59231417	59231765	L2-4_RORB_pvalue_1e-2_peak_434380	41	.	2.77977	4.10729	1.31041	45
chr18	59249038	59249591	L2-4_RORB_pvalue_1e-2_peak_434385	88	.	5.88334	8.82639	4.93537	251
chr18	59276849	59276932	L2-4_RORB_pvalue_1e-2_peak_434404	39	.	2.75837	3.97911	1.31041	40
chr18	59283268	59283724	L2-4_RORB_pvalue_1e-2_peak_434408	40	.	2.77701	4.09011	1.31041	40
chr18	59331581	59332054	L2-4_RORB_pvalue_1e-2_peak_434443	40	.	2.77701	4.09011	1.31041	417
chr18	59350941	59351229	L2-4_RORB_pvalue_1e-2_peak_434453	41	.	2.77977	4.10729	1.31041	43
chr18	59366449	59366524	L2-4_RORB_pvalue_1e-2_peak_434458	41	.	2.77977	4.10729	1.31041	36
chr18	59406687	59406765	L2-4_RORB_pvalue_1e-2_peak_434479	40	.	2.77701	4.09011	1.31041	38
chr18	59432161	59432303	L2-4_RORB_pvalue_1e-2_peak_434498	41	.	2.77977	4.10729	1.31041	70
chr18	59437659	59438192	L2-4_RORB_pvalue_1e-2_peak_434499	78	.	5.20246	7.80107	4.11413	41
chr18	59444585	59444670	L2-4_RORB_pvalue_1e-2_peak_434501	40	.	2.77701	4.09011	1.31041	41
chr18	59469274	59469354	L2-4_RORB_pvalue_1e-2_peak_434512	41	.	2.77977	4.10729	1.31041	39
chr18	59475879	59475978	L2-4_RORB_pvalue_1e-2_peak_434516	41	.	2.77977	4.10729	1.31041	48
chr18	59481868	59482062	L2-4_RORB_pvalue_1e-2_peak_434519	41	.	2.77977	4.10729	1.31041	142
chr18	59502437	59502560	L2-4_RORB_pvalue_1e-2_peak_434535	39	.	2.75837	3.97911	1.31041	60
chr18	59504886	59505373	L2-4_RORB_pvalue_1e-2_peak_434538	38	.	2.73998	3.87719	1.31041	270
chr18	59521678	59521804	L2-4_RORB_pvalue_1e-2_peak_434554	41	.	2.77977	4.10729	1.31041	62
chr18	59532998	59533082	L2-4_RORB_pvalue_1e-2_peak_434558	41	.	2.77977	4.10729	1.31041	41
chr18	59561600	59561880	L2-4_RORB_pvalue_1e-2_peak_434573	46	.	3.78444	4.66110	1.74792	76
chr18	59568570	59568877	L2-4_RORB_pvalue_1e-2_peak_434575	41	.	2.77977	4.10729	1.31041	47
chr18	59615789	59615983	L2-4_RORB_pvalue_1e-2_peak_434603	88	.	5.88334	8.82639	4.93537	44
chr18	59651641	59652004	L2-4_RORB_pvalue_1e-2_peak_434624	57	.	3.70268	5.78921	2.57317	72
chr18	59665008	59665272	L2-4_RORB_pvalue_1e-2_peak_434632	50	.	3.55840	5.04815	2.03602	201
chr18	59688412	59688544	L2-4_RORB_pvalue_1e-2_peak_434648	41	.	2.77977	4.10729	1.31041	65
chr18	59712569	59712978	L2-4_RORB_pvalue_1e-2_peak_434660	71	.	5.01211	7.16245	3.62473	238
chr18	59735824	59736415	L2-4_RORB_pvalue_1e-2_peak_434666	137	.	8.56231	13.71613	8.86239	422
chr18	59742772	59743266	L2-4_RORB_pvalue_1e-2_peak_434667	41	.	2.77977	4.10729	1.31041	64
chr18	59808838	59808916	L2-4_RORB_pvalue_1e-2_peak_434701	41	.	2.77977	4.10729	1.31041	38
chr18	59819467	59819748	L2-4_RORB_pvalue_1e-2_peak_434708	41	.	2.77977	4.10729	1.31041	72
chr18	59853854	59854808	L2-4_RORB_pvalue_1e-2_peak_434725a	57	.	4.38768	5.77341	2.57317	272
chr18	59853854	59854808	L2-4_RORB_pvalue_1e-2_peak_434725b	146	.	8.28783	14.61290	9.59859	539
chr18	59853854	59854808	L2-4_RORB_pvalue_1e-2_peak_434725c	210	.	10.72543	21.00994	14.96257	650
chr18	59871108	59871232	L2-4_RORB_pvalue_1e-2_peak_434739	41	.	2.77977	4.10729	1.31041	61
chr18	59922861	59922995	L2-4_RORB_pvalue_1e-2_peak_434776	38	.	2.73998	3.87719	1.31041	54
chr18	59928659	59928870	L2-4_RORB_pvalue_1e-2_peak_434781	49	.	3.53544	4.95138	1.96366	58
chr18	59949089	59949167	L2-4_RORB_pvalue_1e-2_peak_434801	51	.	3.58166	5.15094	2.11269	38
chr18	59949458	59949805	L2-4_RORB_pvalue_1e-2_peak_434802	52	.	3.60523	5.26053	2.19184	251
chr18	59960322	59961005	L2-4_RORB_pvalue_1e-2_peak_434811	63	.	4.36300	6.31016	2.95990	289
chr18	59992199	59993312	L2-4_RORB_pvalue_1e-2_peak_434829	68	.	4.89277	6.81329	3.35213	920
chr18	60010666	60010831	L2-4_RORB_pvalue_1e-2_peak_434838	46	.	3.76364	4.61492	1.70597	136
chr18	60017404	60017494	L2-4_RORB_pvalue_1e-2_peak_434839	40	.	2.77701	4.09011	1.31041	44
chr18	60038244	60038864	L2-4_RORB_pvalue_1e-2_peak_434850	47	.	3.93288	4.72811	1.79752	71
chr18	60067187	60067331	L2-4_RORB_pvalue_1e-2_peak_434867	38	.	2.73998	3.87719	1.31041	71
chr18	60092161	60093237	L2-4_RORB_pvalue_1e-2_peak_434879	73	.	5.32765	7.34391	3.77107	366
chr18	60104256	60105171	L2-4_RORB_pvalue_1e-2_peak_434881	86	.	6.05510	8.67509	4.80879	67
chr18	60119676	60119817	L2-4_RORB_pvalue_1e-2_peak_434888	41	.	2.77977	4.10729	1.31041	69
chr18	60125737	60125829	L2-4_RORB_pvalue_1e-2_peak_434890	41	.	2.77977	4.10729	1.31041	45
chr18	60151276	60151726	L2-4_RORB_pvalue_1e-2_peak_434899	60	.	4.70083	6.06186	2.76909	250
chr18	60152087	60152503	L2-4_RORB_pvalue_1e-2_peak_434900	49	.	4.02928	4.90220	1.93174	268
chr18	60152968	60153189	L2-4_RORB_pvalue_1e-2_peak_434901	48	.	4.00962	4.86629	1.89767	51
chr18	60179368	60179491	L2-4_RORB_pvalue_1e-2_peak_434913	41	.	2.77977	4.10729	1.31041	60
chr18	60189883	60190698	L2-4_RORB_pvalue_1e-2_peak_434914a	42	.	3.37787	4.21369	1.39315	51
chr18	60189883	60190698	L2-4_RORB_pvalue_1e-2_peak_434914b	104	.	6.00510	10.45887	6.24110	271
chr18	60189883	60190698	L2-4_RORB_pvalue_1e-2_peak_434914c	125	.	6.75574	12.50692	7.89561	457
chr18	60189883	60190698	L2-4_RORB_pvalue_1e-2_peak_434914d	41	.	3.36864	4.19939	1.38853	742
chr18	60190983	60192131	L2-4_RORB_pvalue_1e-2_peak_434915a	41	.	3.35033	4.17101	1.36109	355
chr18	60190983	60192131	L2-4_RORB_pvalue_1e-2_peak_434915b	57	.	4.05082	5.70178	2.52682	876
chr18	60226998	60227135	L2-4_RORB_pvalue_1e-2_peak_434927	38	.	2.73998	3.87719	1.31041	67
chr18	60233435	60233767	L2-4_RORB_pvalue_1e-2_peak_434929	60	.	4.28119	6.01457	2.72971	212
chr18	60251325	60251828	L2-4_RORB_pvalue_1e-2_peak_434930	65	.	4.93675	6.50227	3.12037	452
chr18	60253606	60253737	L2-4_RORB_pvalue_1e-2_peak_434931	53	.	4.31965	5.38798	2.28629	53
chr18	60254019	60254373	L2-4_RORB_pvalue_1e-2_peak_434932	54	.	4.33920	5.42121	2.31838	285
chr18	60279362	60279441	L2-4_RORB_pvalue_1e-2_peak_434936	48	.	3.99016	4.83094	1.87808	35
chr18	60281938	60282413	L2-4_RORB_pvalue_1e-2_peak_434937	96	.	6.61813	9.67690	5.60905	115
chr18	60290416	60290637	L2-4_RORB_pvalue_1e-2_peak_434940	41	.	2.77977	4.10729	1.31041	51
chr18	60297774	60298223	L2-4_RORB_pvalue_1e-2_peak_434945	41	.	2.77977	4.10729	1.31041	64
chr18	60355657	60356205	L2-4_RORB_pvalue_1e-2_peak_434976	41	.	2.77977	4.10729	1.31041	493
chr18	60382073	60383023	L2-4_RORB_pvalue_1e-2_peak_434982a	140	.	7.65794	14.01206	9.11489	292
chr18	60382073	60383023	L2-4_RORB_pvalue_1e-2_peak_434982b	117	.	6.80706	11.78345	7.31073	483
chr18	60382073	60383023	L2-4_RORB_pvalue_1e-2_peak_434982c	117	.	6.78599	11.74896	7.27960	654
chr18	60451707	60451780	L2-4_RORB_pvalue_1e-2_peak_435027	44	.	3.40368	4.46677	1.59284	36
chr18	60481614	60481748	L2-4_RORB_pvalue_1e-2_peak_435047	42	.	3.32116	4.20906	1.38858	38
chr18	60482959	60483070	L2-4_RORB_pvalue_1e-2_peak_435048	56	.	4.15144	5.60057	2.45329	54
chr18	60513619	60513740	L2-4_RORB_pvalue_1e-2_peak_435078	39	.	2.75837	3.97911	1.31041	59
chr18	60522363	60522971	L2-4_RORB_pvalue_1e-2_peak_435083	42	.	3.32116	4.20906	1.38858	283
chr18	60539684	60539776	L2-4_RORB_pvalue_1e-2_peak_435094	40	.	2.77701	4.09011	1.31041	45
chr18	60543872	60544113	L2-4_RORB_pvalue_1e-2_peak_435097	39	.	2.75837	3.97911	1.31041	182
chr18	60548280	60548415	L2-4_RORB_pvalue_1e-2_peak_435100	41	.	2.77977	4.10729	1.31041	66
chr18	60582432	60582868	L2-4_RORB_pvalue_1e-2_peak_435121	41	.	2.77977	4.10729	1.31041	44
chr18	60605183	60605411	L2-4_RORB_pvalue_1e-2_peak_435133	39	.	2.75837	3.97911	1.31041	176
chr18	60622515	60622923	L2-4_RORB_pvalue_1e-2_peak_435144	41	.	2.77977	4.10729	1.31041	70
chr18	60625285	60625414	L2-4_RORB_pvalue_1e-2_peak_435146	39	.	2.75837	3.97911	1.31041	55
chr18	60635297	60635661	L2-4_RORB_pvalue_1e-2_peak_435149	45	.	3.42495	4.53818	1.64670	304
chr18	60664401	60664634	L2-4_RORB_pvalue_1e-2_peak_435163	39	.	2.75837	3.97911	1.31041	174
chr18	60668133	60668431	L2-4_RORB_pvalue_1e-2_peak_435166	41	.	2.77977	4.10729	1.31041	47
chr18	60683495	60683856	L2-4_RORB_pvalue_1e-2_peak_435171	41	.	2.77977	4.10729	1.31041	72
chr18	60698717	60698807	L2-4_RORB_pvalue_1e-2_peak_435183	41	.	2.77977	4.10729	1.31041	44
chr18	60727071	60727195	L2-4_RORB_pvalue_1e-2_peak_435193	41	.	2.77977	4.10729	1.31041	61
chr18	60741995	60742434	L2-4_RORB_pvalue_1e-2_peak_435204	56	.	3.67782	5.64059	2.47703	380
chr18	60759466	60759597	L2-4_RORB_pvalue_1e-2_peak_435214	41	.	2.77977	4.10729	1.31041	64
chr18	60772805	60772891	L2-4_RORB_pvalue_1e-2_peak_435222	41	.	2.77977	4.10729	1.31041	42
chr18	60787016	60787412	L2-4_RORB_pvalue_1e-2_peak_435233	65	.	4.41930	6.53368	3.13592	62
chr18	60794412	60794485	L2-4_RORB_pvalue_1e-2_peak_435237	41	.	3.30115	4.15062	1.34349	31
chr18	60798536	60799231	L2-4_RORB_pvalue_1e-2_peak_435238	42	.	3.32116	4.20906	1.38858	378
chr18	60809522	60810064	L2-4_RORB_pvalue_1e-2_peak_435242	39	.	2.75837	3.97911	1.31041	500
chr18	60819978	60820657	L2-4_RORB_pvalue_1e-2_peak_435253	48	.	3.51278	4.85998	1.89252	53
chr18	60828546	60829972	L2-4_RORB_pvalue_1e-2_peak_435257	105	.	7.06165	10.53180	6.29738	595
chr18	60847550	60848123	L2-4_RORB_pvalue_1e-2_peak_435261	66	.	4.93178	6.63332	3.22029	113
chr18	60852753	60852854	L2-4_RORB_pvalue_1e-2_peak_435262	51	.	4.15135	5.10675	2.08594	60
chr18	60883738	60884551	L2-4_RORB_pvalue_1e-2_peak_435270	66	.	4.44800	6.65517	3.22917	237
chr18	60889993	60890108	L2-4_RORB_pvalue_1e-2_peak_435272	38	.	2.73998	3.87719	1.31041	56
chr18	60904780	60904885	L2-4_RORB_pvalue_1e-2_peak_435287	53	.	3.62911	5.37785	2.28461	47
chr18	60951156	60951345	L2-4_RORB_pvalue_1e-2_peak_435324	40	.	2.77701	4.09011	1.31041	132
chr18	60957685	60958017	L2-4_RORB_pvalue_1e-2_peak_435327	51	.	4.16940	5.13652	2.10953	15
chr18	60958236	60958485	L2-4_RORB_pvalue_1e-2_peak_435328	74	.	5.40768	7.41733	3.82343	61
chr18	60959921	60960124	L2-4_RORB_pvalue_1e-2_peak_435329	41	.	3.60512	4.16891	1.35901	181
chr18	60960439	60961059	L2-4_RORB_pvalue_1e-2_peak_435330	41	.	3.57377	4.11763	1.32029	67
chr18	60961282	60961484	L2-4_RORB_pvalue_1e-2_peak_435331	40	.	3.54296	4.06755	1.31041	66
chr18	60975092	60975166	L2-4_RORB_pvalue_1e-2_peak_435338	44	.	3.40368	4.46677	1.59284	3
chr18	60982455	60982619	L2-4_RORB_pvalue_1e-2_peak_435339	55	.	4.25150	5.56186	2.42465	40
chr18	60986822	60987754	L2-4_RORB_pvalue_1e-2_peak_435341	57	.	4.20221	5.70362	2.52775	587
chr18	60990242	60990504	L2-4_RORB_pvalue_1e-2_peak_435342	47	.	3.83197	4.73067	1.79997	45
chr18	61009676	61009812	L2-4_RORB_pvalue_1e-2_peak_435349	42	.	3.34141	4.26972	1.43768	71
chr18	61034099	61035153	L2-4_RORB_pvalue_1e-2_peak_435363a	56	.	4.32609	5.67761	2.50287	247
chr18	61034099	61035153	L2-4_RORB_pvalue_1e-2_peak_435363b	86	.	5.74795	8.67691	4.81041	356
chr18	61034099	61035153	L2-4_RORB_pvalue_1e-2_peak_435363c	120	.	7.21015	12.05171	7.52072	490
chr18	61034099	61035153	L2-4_RORB_pvalue_1e-2_peak_435363d	76	.	5.28744	7.66028	4.00750	744
chr18	61034099	61035153	L2-4_RORB_pvalue_1e-2_peak_435363e	144	.	8.17151	14.42255	9.44371	900
chr18	61046830	61046916	L2-4_RORB_pvalue_1e-2_peak_435368	38	.	2.73998	3.87719	1.31041	42
chr18	61052492	61053025	L2-4_RORB_pvalue_1e-2_peak_435374	50	.	3.55840	5.04815	2.03602	47
chr18	61058219	61058297	L2-4_RORB_pvalue_1e-2_peak_435377	40	.	2.77701	4.09011	1.31041	38
chr18	61063299	61063382	L2-4_RORB_pvalue_1e-2_peak_435382	39	.	2.75837	3.97911	1.31041	40
chr18	61089204	61090234	L2-4_RORB_pvalue_1e-2_peak_435399a	149	.	9.08973	14.90336	9.84221	541
chr18	61089204	61090234	L2-4_RORB_pvalue_1e-2_peak_435399b	57	.	4.54486	5.77904	2.57317	788
chr18	61106639	61106828	L2-4_RORB_pvalue_1e-2_peak_435405	75	.	4.62834	7.58464	3.95385	68
chr18	61122248	61122877	L2-4_RORB_pvalue_1e-2_peak_435410	68	.	4.89277	6.81329	3.35213	241
chr18	61138298	61138396	L2-4_RORB_pvalue_1e-2_peak_435416	41	.	2.77977	4.10729	1.31041	48
chr18	61141323	61141601	L2-4_RORB_pvalue_1e-2_peak_435417	39	.	2.75837	3.97911	1.31041	63
chr18	61166204	61166279	L2-4_RORB_pvalue_1e-2_peak_435434	41	.	2.77977	4.10729	1.31041	36
chr18	61178647	61178883	L2-4_RORB_pvalue_1e-2_peak_435440	58	.	3.70636	5.81222	2.57317	68
chr18	61185324	61185998	L2-4_RORB_pvalue_1e-2_peak_435445	49	.	3.53544	4.95138	1.96366	342
chr18	61190721	61191229	L2-4_RORB_pvalue_1e-2_peak_435446	38	.	2.73998	3.87719	1.31041	411
chr18	61195590	61195867	L2-4_RORB_pvalue_1e-2_peak_435448	39	.	2.75837	3.97911	1.31041	44
chr18	61210979	61211114	L2-4_RORB_pvalue_1e-2_peak_435459	40	.	2.77701	4.09011	1.31041	66
chr18	61248843	61249171	L2-4_RORB_pvalue_1e-2_peak_435479	39	.	2.75837	3.97911	1.31041	283
chr18	61264267	61264664	L2-4_RORB_pvalue_1e-2_peak_435485	53	.	4.05318	5.32112	2.24363	184
chr18	61270285	61270383	L2-4_RORB_pvalue_1e-2_peak_435486	50	.	3.95946	5.07586	2.05805	47
chr18	61272485	61273313	L2-4_RORB_pvalue_1e-2_peak_435487	63	.	4.72404	6.36848	3.00974	399
chr18	61323143	61323388	L2-4_RORB_pvalue_1e-2_peak_435507	41	.	2.77977	4.10729	1.31041	45
chr18	61409202	61409293	L2-4_RORB_pvalue_1e-2_peak_435544	48	.	3.51278	4.85998	1.89252	43
chr18	61448558	61448636	L2-4_RORB_pvalue_1e-2_peak_435566	41	.	2.77977	4.10729	1.31041	38
chr18	61460868	61460950	L2-4_RORB_pvalue_1e-2_peak_435574	41	.	2.77977	4.10729	1.31041	40
chr18	61466066	61466807	L2-4_RORB_pvalue_1e-2_peak_435575	73	.	5.07400	7.35758	3.77856	154
chr18	61494879	61495476	L2-4_RORB_pvalue_1e-2_peak_435591	80	.	5.60808	8.03297	4.30261	117
chr18	61495695	61495768	L2-4_RORB_pvalue_1e-2_peak_435592	39	.	3.22347	3.93622	1.31041	32
chr18	61499901	61499974	L2-4_RORB_pvalue_1e-2_peak_435593	44	.	3.40368	4.46677	1.59284	54
chr18	61511649	61511733	L2-4_RORB_pvalue_1e-2_peak_435601	74	.	5.10551	7.46124	3.85794	39
chr18	61521321	61521398	L2-4_RORB_pvalue_1e-2_peak_435611	41	.	2.77977	4.10729	1.31041	37
chr18	61603443	61604241	L2-4_RORB_pvalue_1e-2_peak_435645	51	.	4.00577	5.19473	2.14895	43
chr18	61610443	61610584	L2-4_RORB_pvalue_1e-2_peak_435646	41	.	2.77977	4.10729	1.31041	69
chr18	61630721	61631482	L2-4_RORB_pvalue_1e-2_peak_435657	59	.	4.54133	5.93590	2.66592	374
chr18	61637242	61638609	L2-4_RORB_pvalue_1e-2_peak_435659a	125	.	7.05716	12.59675	7.97032	55
chr18	61637242	61638609	L2-4_RORB_pvalue_1e-2_peak_435659b	73	.	4.90717	7.33749	3.76785	268
chr18	61637242	61638609	L2-4_RORB_pvalue_1e-2_peak_435659c	111	.	6.44667	11.19170	6.83181	541
chr18	61637242	61638609	L2-4_RORB_pvalue_1e-2_peak_435659d	111	.	6.40897	11.12951	6.78574	647
chr18	61637242	61638609	L2-4_RORB_pvalue_1e-2_peak_435659e	46	.	3.65854	4.64720	1.73699	1117
chr18	61646813	61647112	L2-4_RORB_pvalue_1e-2_peak_435661	44	.	3.70261	4.48264	1.60506	40
chr18	61661603	61662714	L2-4_RORB_pvalue_1e-2_peak_435668	47	.	3.49040	4.77340	1.82745	583
chr18	61685285	61685406	L2-4_RORB_pvalue_1e-2_peak_435680	53	.	3.62911	5.37785	2.28461	63
chr18	61702130	61702489	L2-4_RORB_pvalue_1e-2_peak_435691	56	.	3.67782	5.64059	2.47703	52
chr18	61705222	61705387	L2-4_RORB_pvalue_1e-2_peak_435692	57	.	3.70268	5.78921	2.57317	114
chr18	61722687	61722808	L2-4_RORB_pvalue_1e-2_peak_435702	41	.	2.77977	4.10729	1.31041	59
chr18	61730818	61731099	L2-4_RORB_pvalue_1e-2_peak_435705	41	.	2.77977	4.10729	1.31041	214
chr18	61751164	61751701	L2-4_RORB_pvalue_1e-2_peak_435711	75	.	5.13743	7.56943	3.94584	150
chr18	61771985	61772096	L2-4_RORB_pvalue_1e-2_peak_435724	39	.	2.75837	3.97911	1.31041	54
chr18	61800218	61800597	L2-4_RORB_pvalue_1e-2_peak_435740	41	.	2.77977	4.10729	1.31041	225
chr18	61818637	61818975	L2-4_RORB_pvalue_1e-2_peak_435746	42	.	3.32116	4.20906	1.38858	119
chr18	61860533	61860621	L2-4_RORB_pvalue_1e-2_peak_435765	41	.	2.77977	4.10729	1.31041	43
chr18	61870048	61870518	L2-4_RORB_pvalue_1e-2_peak_435772	57	.	3.70268	5.78921	2.57317	246
chr18	61955333	61955654	L2-4_RORB_pvalue_1e-2_peak_435821	50	.	3.55840	5.04815	2.03602	72
chr18	62017486	62017568	L2-4_RORB_pvalue_1e-2_peak_435857	41	.	2.77977	4.10729	1.31041	40
chr18	62028500	62028632	L2-4_RORB_pvalue_1e-2_peak_435860	41	.	2.77977	4.10729	1.31041	65
chr18	62060394	62060517	L2-4_RORB_pvalue_1e-2_peak_435879	39	.	2.75837	3.97911	1.31041	60
chr18	62067050	62067156	L2-4_RORB_pvalue_1e-2_peak_435887	47	.	3.49040	4.77340	1.82745	65
chr18	62132416	62133098	L2-4_RORB_pvalue_1e-2_peak_435924	52	.	3.60523	5.26053	2.19184	263
chr18	62139705	62139813	L2-4_RORB_pvalue_1e-2_peak_435927	41	.	2.77977	4.10729	1.31041	53
chr18	62170547	62170864	L2-4_RORB_pvalue_1e-2_peak_435935	41	.	2.77977	4.10729	1.31041	65
chr18	62214892	62214967	L2-4_RORB_pvalue_1e-2_peak_435969	41	.	2.77977	4.10729	1.31041	36
chr18	62261898	62262023	L2-4_RORB_pvalue_1e-2_peak_435989	41	.	2.77977	4.10729	1.31041	61
chr18	62288607	62289014	L2-4_RORB_pvalue_1e-2_peak_436004	64	.	4.39097	6.41891	3.04822	227
chr18	62306777	62307522	L2-4_RORB_pvalue_1e-2_peak_436010	80	.	5.26917	8.05644	4.31632	130
chr18	62329759	62329924	L2-4_RORB_pvalue_1e-2_peak_436025	56	.	3.67782	5.64059	2.47703	53
chr18	62378713	62378907	L2-4_RORB_pvalue_1e-2_peak_436046	39	.	2.75837	3.97911	1.31041	149
chr18	62397479	62397757	L2-4_RORB_pvalue_1e-2_peak_436066	39	.	2.75837	3.97911	1.31041	65
chr18	62430075	62430332	L2-4_RORB_pvalue_1e-2_peak_436079	46	.	3.46831	4.69117	1.76656	217
chr18	62459711	62459942	L2-4_RORB_pvalue_1e-2_peak_436092	39	.	2.75837	3.97911	1.31041	42
chr18	62460415	62460513	L2-4_RORB_pvalue_1e-2_peak_436093	40	.	2.77701	4.09011	1.31041	48
chr18	62473284	62473839	L2-4_RORB_pvalue_1e-2_peak_436099	41	.	3.54912	4.16884	1.35901	342
chr18	62474858	62475132	L2-4_RORB_pvalue_1e-2_peak_436100	43	.	3.64352	4.35885	1.50930	175
chr18	62517453	62517530	L2-4_RORB_pvalue_1e-2_peak_436121	41	.	2.77977	4.10729	1.31041	37
chr18	62519700	62520009	L2-4_RORB_pvalue_1e-2_peak_436122	57	.	3.70268	5.78921	2.57317	61
chr18	62580451	62580527	L2-4_RORB_pvalue_1e-2_peak_436148	41	.	2.77977	4.10729	1.31041	37
chr18	62587824	62587901	L2-4_RORB_pvalue_1e-2_peak_436155	38	.	2.73998	3.87719	1.31041	37
chr18	62596140	62596867	L2-4_RORB_pvalue_1e-2_peak_436160	69	.	4.50653	6.92169	3.43541	282
chr18	62609579	62609681	L2-4_RORB_pvalue_1e-2_peak_436168	41	.	2.77977	4.10729	1.31041	50
chr18	62644567	62644932	L2-4_RORB_pvalue_1e-2_peak_436185	81	.	5.30316	8.19462	4.42998	84
chr18	62685762	62686123	L2-4_RORB_pvalue_1e-2_peak_436211	49	.	3.53544	4.95138	1.96366	296
chr18	62741488	62741937	L2-4_RORB_pvalue_1e-2_peak_436243	79	.	5.23560	7.92549	4.21651	49
chr18	62762317	62762402	L2-4_RORB_pvalue_1e-2_peak_436256	40	.	2.77701	4.09011	1.31041	41
chr18	62794477	62794562	L2-4_RORB_pvalue_1e-2_peak_436275	41	.	2.77977	4.10729	1.31041	41
chr18	62869133	62869558	L2-4_RORB_pvalue_1e-2_peak_436320	41	.	2.77977	4.10729	1.31041	64
chr18	62898347	62898996	L2-4_RORB_pvalue_1e-2_peak_436333a	109	.	7.24848	10.91615	6.60766	60
chr18	62898347	62898996	L2-4_RORB_pvalue_1e-2_peak_436333b	105	.	7.06165	10.53180	6.29738	186
chr18	62903424	62903948	L2-4_RORB_pvalue_1e-2_peak_436334	59	.	4.54133	5.93590	2.66592	359
chr18	62935072	62935276	L2-4_RORB_pvalue_1e-2_peak_436355	41	.	2.77977	4.10729	1.31041	39
chr18	62977754	62977841	L2-4_RORB_pvalue_1e-2_peak_436381	41	.	2.77977	4.10729	1.31041	42
chr18	62992260	62992392	L2-4_RORB_pvalue_1e-2_peak_436388	41	.	2.77977	4.10729	1.31041	65
chr18	63003359	63003487	L2-4_RORB_pvalue_1e-2_peak_436394	41	.	2.77977	4.10729	1.31041	63
chr18	63005167	63005269	L2-4_RORB_pvalue_1e-2_peak_436395	41	.	2.77977	4.10729	1.31041	50
chr18	63013069	63013149	L2-4_RORB_pvalue_1e-2_peak_436403	41	.	2.77977	4.10729	1.31041	39
chr18	63019587	63020188	L2-4_RORB_pvalue_1e-2_peak_436407	56	.	3.67782	5.64059	2.47703	59
chr18	63028779	63029039	L2-4_RORB_pvalue_1e-2_peak_436415	39	.	2.75837	3.97911	1.31041	42
chr18	63031193	63031329	L2-4_RORB_pvalue_1e-2_peak_436416	40	.	2.77701	4.09011	1.31041	67
chr18	63048201	63048668	L2-4_RORB_pvalue_1e-2_peak_436426	69	.	5.15578	6.96338	3.47180	186
chr18	63075497	63075609	L2-4_RORB_pvalue_1e-2_peak_436439	41	.	2.77977	4.10729	1.31041	55
chr18	63081549	63081629	L2-4_RORB_pvalue_1e-2_peak_436443	40	.	2.77701	4.09011	1.31041	39
chr18	63082309	63082581	L2-4_RORB_pvalue_1e-2_peak_436444	41	.	2.77977	4.10729	1.31041	52
chr18	63096212	63096319	L2-4_RORB_pvalue_1e-2_peak_436455	41	.	2.77977	4.10729	1.31041	52
chr18	63125754	63125855	L2-4_RORB_pvalue_1e-2_peak_436468	39	.	2.75837	3.97911	1.31041	49
chr18	63131278	63131959	L2-4_RORB_pvalue_1e-2_peak_436469	56	.	4.41924	5.66894	2.50128	295
chr18	63136065	63136598	L2-4_RORB_pvalue_1e-2_peak_436470a	86	.	6.07369	8.60186	4.75290	184
chr18	63136065	63136598	L2-4_RORB_pvalue_1e-2_peak_436470b	62	.	4.81895	6.28387	2.94672	454
chr18	63137933	63138016	L2-4_RORB_pvalue_1e-2_peak_436472	53	.	4.28113	5.38413	2.28629	43
chr18	63150938	63151021	L2-4_RORB_pvalue_1e-2_peak_436477	41	.	2.77977	4.10729	1.31041	40
chr18	63154168	63154451	L2-4_RORB_pvalue_1e-2_peak_436479	41	.	2.77977	4.10729	1.31041	72
chr18	63214410	63214885	L2-4_RORB_pvalue_1e-2_peak_436514	50	.	3.55840	5.04815	2.03602	59
chr18	63234773	63234935	L2-4_RORB_pvalue_1e-2_peak_436525	41	.	2.77977	4.10729	1.31041	58
chr18	63278654	63278789	L2-4_RORB_pvalue_1e-2_peak_436561	41	.	2.77977	4.10729	1.31041	66
chr18	63284050	63284130	L2-4_RORB_pvalue_1e-2_peak_436565	41	.	2.77977	4.10729	1.31041	39
chr18	63338678	63338797	L2-4_RORB_pvalue_1e-2_peak_436591	41	.	2.77977	4.10729	1.31041	58
chr18	63343316	63343408	L2-4_RORB_pvalue_1e-2_peak_436594	39	.	2.75837	3.97911	1.31041	45
chr18	63373610	63373693	L2-4_RORB_pvalue_1e-2_peak_436608	41	.	2.77977	4.10729	1.31041	40
chr18	63377549	63377624	L2-4_RORB_pvalue_1e-2_peak_436612	41	.	2.77977	4.10729	1.31041	36
chr18	63417617	63418909	L2-4_RORB_pvalue_1e-2_peak_436623a	92	.	6.11122	9.25881	5.27679	258
chr18	63417617	63418909	L2-4_RORB_pvalue_1e-2_peak_436623b	70	.	5.03651	7.01077	3.51020	649
chr18	63420765	63421053	L2-4_RORB_pvalue_1e-2_peak_436625	57	.	4.37212	5.74919	2.56849	236
chr18	63435573	63435661	L2-4_RORB_pvalue_1e-2_peak_436630	41	.	3.30115	4.15062	1.34349	40
chr18	63435879	63436091	L2-4_RORB_pvalue_1e-2_peak_436631	69	.	4.95172	6.98166	3.48338	52
chr18	63443518	63443794	L2-4_RORB_pvalue_1e-2_peak_436634	49	.	3.53544	4.95138	1.96366	233
chr18	63444580	63445009	L2-4_RORB_pvalue_1e-2_peak_436636	50	.	3.55840	5.04815	2.03602	365
chr18	63465192	63465559	L2-4_RORB_pvalue_1e-2_peak_436645	65	.	4.77897	6.50788	3.12155	154
chr18	63471850	63472279	L2-4_RORB_pvalue_1e-2_peak_436647	55	.	4.37222	5.57009	2.43030	339
chr18	63472553	63472975	L2-4_RORB_pvalue_1e-2_peak_436648	43	.	3.66300	4.39923	1.53826	50
chr18	63494968	63495063	L2-4_RORB_pvalue_1e-2_peak_436657	48	.	3.51278	4.85998	1.89252	47
chr18	63502579	63503469	L2-4_RORB_pvalue_1e-2_peak_436660	57	.	4.46728	5.77213	2.57317	325
chr18	63511756	63511848	L2-4_RORB_pvalue_1e-2_peak_436665	38	.	2.73998	3.87719	1.31041	45
chr18	63528187	63528309	L2-4_RORB_pvalue_1e-2_peak_436679	41	.	2.77977	4.10729	1.31041	60
chr18	63574798	63574873	L2-4_RORB_pvalue_1e-2_peak_436704	38	.	2.73998	3.87719	1.31041	36
chr18	63580517	63580610	L2-4_RORB_pvalue_1e-2_peak_436708	41	.	2.77977	4.10729	1.31041	45
chr18	63605411	63606252	L2-4_RORB_pvalue_1e-2_peak_436727	53	.	3.62911	5.37785	2.28461	279
chr18	63620723	63621252	L2-4_RORB_pvalue_1e-2_peak_436737	38	.	2.73998	3.87719	1.31041	342
chr18	63624917	63625018	L2-4_RORB_pvalue_1e-2_peak_436739	56	.	3.67782	5.64059	2.47703	51
chr18	63661241	63661572	L2-4_RORB_pvalue_1e-2_peak_436761	40	.	2.77701	4.09011	1.31041	59
chr18	63681411	63681498	L2-4_RORB_pvalue_1e-2_peak_436771	41	.	2.77977	4.10729	1.31041	42
chr18	63698464	63698804	L2-4_RORB_pvalue_1e-2_peak_436779	40	.	2.77701	4.09011	1.31041	61
chr18	63703076	63703152	L2-4_RORB_pvalue_1e-2_peak_436782	40	.	2.77701	4.09011	1.31041	37
chr18	63708902	63709164	L2-4_RORB_pvalue_1e-2_peak_436786	41	.	2.77977	4.10729	1.31041	212
chr18	63747368	63747463	L2-4_RORB_pvalue_1e-2_peak_436807	41	.	2.77977	4.10729	1.31041	46
chr18	63790251	63790331	L2-4_RORB_pvalue_1e-2_peak_436828	60	.	4.28119	6.01457	2.72971	35
chr18	63803183	63803519	L2-4_RORB_pvalue_1e-2_peak_436834	39	.	2.75837	3.97911	1.31041	58
chr18	63806068	63806159	L2-4_RORB_pvalue_1e-2_peak_436837	38	.	2.73998	3.87719	1.31041	44
chr18	63813236	63813347	L2-4_RORB_pvalue_1e-2_peak_436841	41	.	2.77977	4.10729	1.31041	54
chr18	63835369	63835606	L2-4_RORB_pvalue_1e-2_peak_436852	44	.	3.40368	4.46677	1.59284	186
chr18	63836060	63836179	L2-4_RORB_pvalue_1e-2_peak_436853	57	.	4.20239	5.75623	2.56884	58
chr18	63876087	63876206	L2-4_RORB_pvalue_1e-2_peak_436878	41	.	2.77977	4.10729	1.31041	58
chr18	63892774	63892906	L2-4_RORB_pvalue_1e-2_peak_436886	40	.	2.77701	4.09011	1.31041	65
chr18	63895471	63895590	L2-4_RORB_pvalue_1e-2_peak_436887	41	.	2.77977	4.10729	1.31041	58
chr18	63896790	63896916	L2-4_RORB_pvalue_1e-2_peak_436888	41	.	2.77977	4.10729	1.31041	62
chr18	63964706	63964796	L2-4_RORB_pvalue_1e-2_peak_436927	41	.	2.77977	4.10729	1.31041	44
chr18	63992559	63992835	L2-4_RORB_pvalue_1e-2_peak_436948	53	.	3.62911	5.37785	2.28461	209
chr18	64058935	64059237	L2-4_RORB_pvalue_1e-2_peak_436983	38	.	2.73998	3.87719	1.31041	48
chr18	64071266	64071642	L2-4_RORB_pvalue_1e-2_peak_436989	56	.	4.17676	5.67691	2.50232	57
chr18	64117338	64117587	L2-4_RORB_pvalue_1e-2_peak_437016	41	.	2.77977	4.10729	1.31041	181
chr18	64140374	64140505	L2-4_RORB_pvalue_1e-2_peak_437031	40	.	2.77701	4.09011	1.31041	64
chr18	64143160	64143235	L2-4_RORB_pvalue_1e-2_peak_437034	40	.	2.77701	4.09011	1.31041	36
chr18	64156672	64156746	L2-4_RORB_pvalue_1e-2_peak_437046	38	.	2.73998	3.87719	1.31041	36
chr18	64163247	64163431	L2-4_RORB_pvalue_1e-2_peak_437049	76	.	5.16974	7.68256	4.02199	74
chr18	64174001	64174127	L2-4_RORB_pvalue_1e-2_peak_437055	39	.	2.75837	3.97911	1.31041	52
chr18	64174788	64174886	L2-4_RORB_pvalue_1e-2_peak_437056	38	.	2.73998	3.87719	1.31041	48
chr18	64183000	64183738	L2-4_RORB_pvalue_1e-2_peak_437062	38	.	2.73998	3.87719	1.31041	224
chr18	64188932	64189025	L2-4_RORB_pvalue_1e-2_peak_437067	41	.	2.77977	4.10729	1.31041	45
chr18	64213192	64213313	L2-4_RORB_pvalue_1e-2_peak_437084	41	.	2.77977	4.10729	1.31041	59
chr18	64227265	64227657	L2-4_RORB_pvalue_1e-2_peak_437092	39	.	2.75837	3.97911	1.31041	264
chr18	64273496	64273844	L2-4_RORB_pvalue_1e-2_peak_437126	38	.	2.73998	3.87719	1.31041	127
chr18	64299172	64299296	L2-4_RORB_pvalue_1e-2_peak_437144	41	.	2.77977	4.10729	1.31041	61
chr18	64300161	64300406	L2-4_RORB_pvalue_1e-2_peak_437145	41	.	2.77977	4.10729	1.31041	43
chr18	64350021	64350518	L2-4_RORB_pvalue_1e-2_peak_437179	110	.	6.89299	11.02150	6.69396	255
chr18	64373813	64374060	L2-4_RORB_pvalue_1e-2_peak_437193	43	.	3.36191	4.33276	1.48629	40
chr18	64389043	64389140	L2-4_RORB_pvalue_1e-2_peak_437195	41	.	2.77977	4.10729	1.31041	47
chr18	64416527	64417123	L2-4_RORB_pvalue_1e-2_peak_437210	41	.	2.77977	4.10729	1.31041	45
chr18	64459228	64459345	L2-4_RORB_pvalue_1e-2_peak_437240	40	.	2.77701	4.09011	1.31041	57
chr18	64465630	64465721	L2-4_RORB_pvalue_1e-2_peak_437246	40	.	2.77701	4.09011	1.31041	44
chr18	64487055	64487172	L2-4_RORB_pvalue_1e-2_peak_437262	40	.	2.77701	4.09011	1.31041	57
chr18	64505503	64506022	L2-4_RORB_pvalue_1e-2_peak_437273	88	.	6.12276	8.83110	4.93537	63
chr18	64512908	64513548	L2-4_RORB_pvalue_1e-2_peak_437275	38	.	2.73998	3.87719	1.31041	312
chr18	64551778	64551911	L2-4_RORB_pvalue_1e-2_peak_437298	41	.	2.77977	4.10729	1.31041	65
chr18	64554120	64554229	L2-4_RORB_pvalue_1e-2_peak_437299	41	.	2.77977	4.10729	1.31041	53
chr18	64571750	64571842	L2-4_RORB_pvalue_1e-2_peak_437308	41	.	2.77977	4.10729	1.31041	45
chr18	64591395	64591510	L2-4_RORB_pvalue_1e-2_peak_437321	57	.	3.70268	5.78921	2.57317	52
chr18	64592989	64593326	L2-4_RORB_pvalue_1e-2_peak_437323	38	.	2.73998	3.87719	1.31041	16
chr18	64627103	64627213	L2-4_RORB_pvalue_1e-2_peak_437336	40	.	2.77701	4.09011	1.31041	54
chr18	64643734	64644041	L2-4_RORB_pvalue_1e-2_peak_437346	41	.	2.77977	4.10729	1.31041	239
chr18	64655018	64655143	L2-4_RORB_pvalue_1e-2_peak_437351	41	.	2.77977	4.10729	1.31041	61
chr18	64704872	64704984	L2-4_RORB_pvalue_1e-2_peak_437387	55	.	3.65330	5.50407	2.37759	62
chr18	64705696	64705796	L2-4_RORB_pvalue_1e-2_peak_437388	38	.	2.73998	3.87719	1.31041	49
chr18	64712559	64712699	L2-4_RORB_pvalue_1e-2_peak_437394	41	.	2.77977	4.10729	1.31041	69
chr18	64732071	64732144	L2-4_RORB_pvalue_1e-2_peak_437402	44	.	3.40368	4.46677	1.59284	40
chr18	64735201	64735652	L2-4_RORB_pvalue_1e-2_peak_437403	81	.	5.30316	8.19462	4.42998	280
chr18	64748762	64749491	L2-4_RORB_pvalue_1e-2_peak_437409	55	.	3.65330	5.50407	2.37759	403
chr18	64780463	64780789	L2-4_RORB_pvalue_1e-2_peak_437432	39	.	2.75837	3.97911	1.31041	281
chr18	64804982	64805265	L2-4_RORB_pvalue_1e-2_peak_437444	75	.	5.13743	7.56943	3.94584	238
chr18	64818420	64818893	L2-4_RORB_pvalue_1e-2_peak_437451	41	.	2.77977	4.10729	1.31041	426
chr18	64867311	64867831	L2-4_RORB_pvalue_1e-2_peak_437489	50	.	3.55840	5.04815	2.03602	190
chr18	64884950	64885423	L2-4_RORB_pvalue_1e-2_peak_437500	62	.	4.33539	6.20685	2.88067	54
chr18	64890928	64891040	L2-4_RORB_pvalue_1e-2_peak_437503	41	.	2.77977	4.10729	1.31041	55
chr18	64904321	64904613	L2-4_RORB_pvalue_1e-2_peak_437511	38	.	2.73998	3.87719	1.31041	237
chr18	64914563	64914678	L2-4_RORB_pvalue_1e-2_peak_437521	38	.	2.73998	3.87719	1.31041	56
chr18	64932148	64932263	L2-4_RORB_pvalue_1e-2_peak_437534	39	.	2.75837	3.97911	1.31041	56
chr18	64971218	64971310	L2-4_RORB_pvalue_1e-2_peak_437565	38	.	2.73998	3.87719	1.31041	45
chr18	64981756	64981881	L2-4_RORB_pvalue_1e-2_peak_437573	41	.	2.77977	4.10729	1.31041	61
chr18	64983795	64984174	L2-4_RORB_pvalue_1e-2_peak_437575	41	.	2.77977	4.10729	1.31041	309
chr18	64984962	64985100	L2-4_RORB_pvalue_1e-2_peak_437576	38	.	2.73998	3.87719	1.31041	68
chr18	65002842	65003153	L2-4_RORB_pvalue_1e-2_peak_437586	55	.	3.65330	5.50407	2.37759	84
chr18	65021276	65021645	L2-4_RORB_pvalue_1e-2_peak_437593	38	.	2.73998	3.87719	1.31041	104
chr18	65027128	65028231	L2-4_RORB_pvalue_1e-2_peak_437594	106	.	7.09824	10.60580	6.35687	453
chr18	65051512	65051792	L2-4_RORB_pvalue_1e-2_peak_437606	41	.	2.77977	4.10729	1.31041	66
chr18	65085549	65085663	L2-4_RORB_pvalue_1e-2_peak_437623	76	.	4.63295	7.61347	3.96903	52
chr18	65111741	65111824	L2-4_RORB_pvalue_1e-2_peak_437634	39	.	2.75837	3.97911	1.31041	40
chr18	65146316	65146725	L2-4_RORB_pvalue_1e-2_peak_437659	38	.	2.73998	3.87719	1.31041	63
chr18	65156792	65156895	L2-4_RORB_pvalue_1e-2_peak_437668	57	.	3.70268	5.78921	2.57317	50
chr18	65176882	65177051	L2-4_RORB_pvalue_1e-2_peak_437679	53	.	4.07731	5.38744	2.28629	107
chr18	65183335	65184530	L2-4_RORB_pvalue_1e-2_peak_437680a	66	.	4.65097	6.65528	3.22917	75
chr18	65183335	65184530	L2-4_RORB_pvalue_1e-2_peak_437680b	237	.	11.02723	23.71921	17.30392	809
chr18	65192657	65192789	L2-4_RORB_pvalue_1e-2_peak_437683	40	.	2.77701	4.09011	1.31041	65
chr18	65203193	65203369	L2-4_RORB_pvalue_1e-2_peak_437686	40	.	2.77701	4.09011	1.31041	133
chr18	65242266	65242374	L2-4_RORB_pvalue_1e-2_peak_437708	41	.	2.77977	4.10729	1.31041	53
chr18	65246331	65246433	L2-4_RORB_pvalue_1e-2_peak_437710	41	.	2.77977	4.10729	1.31041	50
chr18	65252599	65252739	L2-4_RORB_pvalue_1e-2_peak_437713	38	.	2.73998	3.87719	1.31041	69
chr18	65276008	65276602	L2-4_RORB_pvalue_1e-2_peak_437732	57	.	3.70268	5.78921	2.57317	552
chr18	65300222	65300327	L2-4_RORB_pvalue_1e-2_peak_437750	41	.	2.77977	4.10729	1.31041	51
chr18	65307299	65307436	L2-4_RORB_pvalue_1e-2_peak_437754	41	.	2.77977	4.10729	1.31041	67
chr18	65322815	65322946	L2-4_RORB_pvalue_1e-2_peak_437764	40	.	2.77701	4.09011	1.31041	64
chr18	65379781	65379875	L2-4_RORB_pvalue_1e-2_peak_437806	41	.	2.77977	4.10729	1.31041	46
chr18	65387209	65387442	L2-4_RORB_pvalue_1e-2_peak_437811	41	.	2.77977	4.10729	1.31041	38
chr18	65396607	65396710	L2-4_RORB_pvalue_1e-2_peak_437816	41	.	2.77977	4.10729	1.31041	50
chr18	65397688	65398052	L2-4_RORB_pvalue_1e-2_peak_437818	41	.	2.77977	4.10729	1.31041	297
chr18	65480586	65480717	L2-4_RORB_pvalue_1e-2_peak_437868	41	.	2.77977	4.10729	1.31041	64
chr18	65497207	65497319	L2-4_RORB_pvalue_1e-2_peak_437880	38	.	2.73998	3.87719	1.31041	55
chr18	65500899	65501002	L2-4_RORB_pvalue_1e-2_peak_437885	41	.	2.77977	4.10729	1.31041	50
chr18	65508222	65508347	L2-4_RORB_pvalue_1e-2_peak_437889	41	.	2.77977	4.10729	1.31041	61
chr18	65551724	65552119	L2-4_RORB_pvalue_1e-2_peak_437911	40	.	2.77701	4.09011	1.31041	37
chr18	65590027	65590128	L2-4_RORB_pvalue_1e-2_peak_437938	41	.	2.77977	4.10729	1.31041	49
chr18	65618066	65618159	L2-4_RORB_pvalue_1e-2_peak_437957	41	.	2.77977	4.10729	1.31041	45
chr18	65624168	65624581	L2-4_RORB_pvalue_1e-2_peak_437961	53	.	3.62911	5.37785	2.28461	237
chr18	65637796	65637917	L2-4_RORB_pvalue_1e-2_peak_437970	39	.	2.75837	3.97911	1.31041	59
chr18	65656019	65656230	L2-4_RORB_pvalue_1e-2_peak_437980	41	.	2.77977	4.10729	1.31041	42
chr18	65684817	65684979	L2-4_RORB_pvalue_1e-2_peak_438000	41	.	2.77977	4.10729	1.31041	45
chr18	65709176	65709301	L2-4_RORB_pvalue_1e-2_peak_438012	41	.	2.77977	4.10729	1.31041	61
chr18	65722167	65722298	L2-4_RORB_pvalue_1e-2_peak_438018	41	.	2.77977	4.10729	1.31041	64
chr18	65783563	65783654	L2-4_RORB_pvalue_1e-2_peak_438043	41	.	2.77977	4.10729	1.31041	44
chr18	65815402	65815513	L2-4_RORB_pvalue_1e-2_peak_438066	40	.	2.77701	4.09011	1.31041	54
chr18	65855532	65856064	L2-4_RORB_pvalue_1e-2_peak_438091	39	.	2.75837	3.97911	1.31041	399
chr18	65869339	65869676	L2-4_RORB_pvalue_1e-2_peak_438099	41	.	2.77977	4.10729	1.31041	46
chr18	65888459	65888827	L2-4_RORB_pvalue_1e-2_peak_438112	53	.	3.62911	5.37785	2.28461	189
chr18	65897273	65897352	L2-4_RORB_pvalue_1e-2_peak_438116	41	.	2.77977	4.10729	1.31041	38
chr18	65909080	65909347	L2-4_RORB_pvalue_1e-2_peak_438123	41	.	2.77977	4.10729	1.31041	216
chr18	65935848	65936162	L2-4_RORB_pvalue_1e-2_peak_438137	41	.	2.77977	4.10729	1.31041	271
chr18	65944881	65945005	L2-4_RORB_pvalue_1e-2_peak_438143	41	.	2.77977	4.10729	1.31041	61
chr18	65957150	65957243	L2-4_RORB_pvalue_1e-2_peak_438151	55	.	3.65330	5.50407	2.37759	45
chr18	65966065	65966208	L2-4_RORB_pvalue_1e-2_peak_438161	38	.	2.73998	3.87719	1.31041	70
chr18	65977981	65978060	L2-4_RORB_pvalue_1e-2_peak_438168	41	.	2.77977	4.10729	1.31041	38
chr18	65984156	65984262	L2-4_RORB_pvalue_1e-2_peak_438172	39	.	2.75837	3.97911	1.31041	52
chr18	65984500	65984642	L2-4_RORB_pvalue_1e-2_peak_438173	38	.	2.73998	3.87719	1.31041	70
chr18	65985298	65985628	L2-4_RORB_pvalue_1e-2_peak_438175	38	.	2.73998	3.87719	1.31041	287
chr18	65991016	65991287	L2-4_RORB_pvalue_1e-2_peak_438179	40	.	2.77701	4.09011	1.31041	221
chr18	65994081	65994362	L2-4_RORB_pvalue_1e-2_peak_438182	58	.	3.70636	5.81222	2.57317	220
chr18	66011627	66011718	L2-4_RORB_pvalue_1e-2_peak_438187	41	.	2.77977	4.10729	1.31041	44
chr18	66049035	66049121	L2-4_RORB_pvalue_1e-2_peak_438211	41	.	2.77977	4.10729	1.31041	42
chr18	66084912	66085452	L2-4_RORB_pvalue_1e-2_peak_438229	57	.	3.70268	5.78921	2.57317	469
chr18	66095233	66095630	L2-4_RORB_pvalue_1e-2_peak_438232	49	.	3.91420	4.96371	1.97115	145
chr18	66106814	66106932	L2-4_RORB_pvalue_1e-2_peak_438239	41	.	2.77977	4.10729	1.31041	58
chr18	66121410	66122035	L2-4_RORB_pvalue_1e-2_peak_438251	49	.	3.53544	4.95138	1.96366	505
chr18	66147872	66148015	L2-4_RORB_pvalue_1e-2_peak_438265	41	.	2.77977	4.10729	1.31041	70
chr18	66162110	66162753	L2-4_RORB_pvalue_1e-2_peak_438273	81	.	5.79878	8.11714	4.37066	119
chr18	66181066	66181737	L2-4_RORB_pvalue_1e-2_peak_438283	69	.	4.50653	6.92169	3.43541	280
chr18	66208893	66208999	L2-4_RORB_pvalue_1e-2_peak_438295	41	.	2.77977	4.10729	1.31041	52
chr18	66210148	66210425	L2-4_RORB_pvalue_1e-2_peak_438298	53	.	3.62911	5.37785	2.28461	42
chr18	66214165	66214777	L2-4_RORB_pvalue_1e-2_peak_438300	38	.	2.73998	3.87719	1.31041	62
chr18	66224509	66224599	L2-4_RORB_pvalue_1e-2_peak_438307	41	.	2.77977	4.10729	1.31041	44
chr18	66230754	66230892	L2-4_RORB_pvalue_1e-2_peak_438310	41	.	2.77977	4.10729	1.31041	68
chr18	66231246	66231354	L2-4_RORB_pvalue_1e-2_peak_438311	58	.	3.70636	5.81222	2.57317	48
chr18	66243296	66243595	L2-4_RORB_pvalue_1e-2_peak_438318	41	.	2.77977	4.10729	1.31041	228
chr18	66248859	66249396	L2-4_RORB_pvalue_1e-2_peak_438319	56	.	4.17676	5.67691	2.50232	71
chr18	66256249	66256334	L2-4_RORB_pvalue_1e-2_peak_438320	41	.	2.77977	4.10729	1.31041	41
chr18	66256990	66257319	L2-4_RORB_pvalue_1e-2_peak_438321	58	.	3.70636	5.81222	2.57317	271
chr18	66276287	66276958	L2-4_RORB_pvalue_1e-2_peak_438325	42	.	3.58629	4.24258	1.41899	212
chr18	66278068	66278940	L2-4_RORB_pvalue_1e-2_peak_438327	52	.	4.19375	5.21198	2.16354	456
chr18	66284266	66284400	L2-4_RORB_pvalue_1e-2_peak_438328	39	.	2.75837	3.97911	1.31041	66
chr18	66290469	66290988	L2-4_RORB_pvalue_1e-2_peak_438333	50	.	3.55840	5.04815	2.03602	327
chr18	66316416	66316754	L2-4_RORB_pvalue_1e-2_peak_438349	57	.	3.70268	5.78921	2.57317	294
chr18	66335565	66335643	L2-4_RORB_pvalue_1e-2_peak_438361	39	.	2.75837	3.97911	1.31041	38
chr18	66344241	66344698	L2-4_RORB_pvalue_1e-2_peak_438363	72	.	5.04286	7.25809	3.69829	166
chr18	66360217	66361022	L2-4_RORB_pvalue_1e-2_peak_438369	71	.	5.26901	7.18476	3.64465	223
chr18	66361475	66361981	L2-4_RORB_pvalue_1e-2_peak_438370	80	.	5.68440	8.05505	4.31632	263
chr18	66367687	66368002	L2-4_RORB_pvalue_1e-2_peak_438372	42	.	3.56761	4.20535	1.38858	54
chr18	66381985	66382991	L2-4_RORB_pvalue_1e-2_peak_438376a	66	.	5.00438	6.61872	3.20881	190
chr18	66381985	66382991	L2-4_RORB_pvalue_1e-2_peak_438376b	66	.	5.00438	6.61872	3.20881	449
chr18	66381985	66382991	L2-4_RORB_pvalue_1e-2_peak_438376c	77	.	5.62993	7.79885	4.11413	582
chr18	66389213	66390099	L2-4_RORB_pvalue_1e-2_peak_438377	80	.	5.66091	8.01636	4.29269	465
chr18	66392326	66392963	L2-4_RORB_pvalue_1e-2_peak_438378a	92	.	6.25284	9.21872	5.24702	118
chr18	66392326	66392963	L2-4_RORB_pvalue_1e-2_peak_438378b	92	.	6.25284	9.21872	5.24702	506
chr18	66402815	66403286	L2-4_RORB_pvalue_1e-2_peak_438379	50	.	4.11571	5.04824	2.03602	414
chr18	66405170	66405403	L2-4_RORB_pvalue_1e-2_peak_438380	39	.	3.49773	3.99458	1.31041	181
chr18	66405633	66406260	L2-4_RORB_pvalue_1e-2_peak_438381	49	.	4.08068	4.99105	1.99632	271
chr18	66470329	66470970	L2-4_RORB_pvalue_1e-2_peak_438414a	87	.	6.13413	8.71645	4.84048	455
chr18	66470329	66470970	L2-4_RORB_pvalue_1e-2_peak_438414b	61	.	4.77099	6.19286	2.87466	595
chr18	66471757	66471830	L2-4_RORB_pvalue_1e-2_peak_438415	49	.	4.06918	4.97578	1.98172	34
chr18	66491568	66491859	L2-4_RORB_pvalue_1e-2_peak_438422	70	.	4.98173	7.07040	3.55102	44
chr18	66506899	66507289	L2-4_RORB_pvalue_1e-2_peak_438428	58	.	4.61042	5.89659	2.63828	46
chr18	66507984	66508603	L2-4_RORB_pvalue_1e-2_peak_438430	83	.	5.95632	8.38323	4.57827	238
chr18	66514439	66514795	L2-4_RORB_pvalue_1e-2_peak_438431	94	.	6.06954	9.46183	5.43708	109
chr18	66520985	66521259	L2-4_RORB_pvalue_1e-2_peak_438434	39	.	2.75837	3.97911	1.31041	228
chr18	66523270	66523663	L2-4_RORB_pvalue_1e-2_peak_438436	40	.	2.77701	4.09011	1.31041	37
chr18	66528794	66528922	L2-4_RORB_pvalue_1e-2_peak_438437	41	.	2.77977	4.10729	1.31041	63
chr18	66557302	66557693	L2-4_RORB_pvalue_1e-2_peak_438453	41	.	2.77977	4.10729	1.31041	331
chr18	66569592	66569675	L2-4_RORB_pvalue_1e-2_peak_438458	41	.	2.77977	4.10729	1.31041	40
chr18	66592281	66592841	L2-4_RORB_pvalue_1e-2_peak_438469	53	.	3.62911	5.37785	2.28461	444
chr18	66611369	66611497	L2-4_RORB_pvalue_1e-2_peak_438480	40	.	2.77701	4.09011	1.31041	63
chr18	66617374	66617668	L2-4_RORB_pvalue_1e-2_peak_438487	41	.	2.77977	4.10729	1.31041	71
chr18	66635486	66635780	L2-4_RORB_pvalue_1e-2_peak_438498	41	.	2.77977	4.10729	1.31041	251
chr18	66636551	66636753	L2-4_RORB_pvalue_1e-2_peak_438499	41	.	2.77977	4.10729	1.31041	145
chr18	66652790	66653019	L2-4_RORB_pvalue_1e-2_peak_438507	56	.	3.67782	5.64059	2.47703	170
chr18	66658448	66658886	L2-4_RORB_pvalue_1e-2_peak_438508	118	.	7.47260	11.84525	7.35653	279
chr18	66664291	66664779	L2-4_RORB_pvalue_1e-2_peak_438509	48	.	3.51278	4.85998	1.89252	270
chr18	66681574	66682323	L2-4_RORB_pvalue_1e-2_peak_438518	65	.	4.80692	6.58071	3.17224	203
chr18	66695034	66695546	L2-4_RORB_pvalue_1e-2_peak_438524	66	.	4.44800	6.65517	3.22917	354
chr18	66725415	66725768	L2-4_RORB_pvalue_1e-2_peak_438545	62	.	4.33539	6.20685	2.88067	289
chr18	66752805	66753751	L2-4_RORB_pvalue_1e-2_peak_438559	52	.	3.60523	5.26053	2.19184	417
chr18	66778042	66778166	L2-4_RORB_pvalue_1e-2_peak_438576	38	.	2.73998	3.87719	1.31041	61
chr18	66788045	66788772	L2-4_RORB_pvalue_1e-2_peak_438584	48	.	3.84823	4.80658	1.85529	274
chr18	66790772	66790910	L2-4_RORB_pvalue_1e-2_peak_438586	61	.	4.61787	6.11180	2.80304	91
chr18	66808173	66808274	L2-4_RORB_pvalue_1e-2_peak_438593	50	.	3.55840	5.04815	2.03602	54
chr18	66810107	66810791	L2-4_RORB_pvalue_1e-2_peak_438595	63	.	4.36300	6.31016	2.95990	67
chr18	66877706	66877831	L2-4_RORB_pvalue_1e-2_peak_438632	41	.	2.77977	4.10729	1.31041	61
chr18	66882424	66882532	L2-4_RORB_pvalue_1e-2_peak_438634	41	.	2.77977	4.10729	1.31041	53
chr18	66894072	66894338	L2-4_RORB_pvalue_1e-2_peak_438639	75	.	5.13743	7.56943	3.94584	49
chr18	66917627	66917955	L2-4_RORB_pvalue_1e-2_peak_438653	57	.	3.70268	5.78921	2.57317	203
chr18	66932886	66933155	L2-4_RORB_pvalue_1e-2_peak_438659	41	.	2.77977	4.10729	1.31041	227
chr18	66941612	66942125	L2-4_RORB_pvalue_1e-2_peak_438664	41	.	2.77977	4.10729	1.31041	65
chr18	66962086	66962167	L2-4_RORB_pvalue_1e-2_peak_438673	40	.	2.77701	4.09011	1.31041	39
chr18	66963042	66963121	L2-4_RORB_pvalue_1e-2_peak_438674	39	.	2.75837	3.97911	1.31041	38
chr18	66974565	66974649	L2-4_RORB_pvalue_1e-2_peak_438687	41	.	2.77977	4.10729	1.31041	41
chr18	67032451	67032577	L2-4_RORB_pvalue_1e-2_peak_438719	41	.	2.77977	4.10729	1.31041	62
chr18	67039202	67039428	L2-4_RORB_pvalue_1e-2_peak_438724	48	.	3.51278	4.85998	1.89252	43
chr18	67060993	67061076	L2-4_RORB_pvalue_1e-2_peak_438731	41	.	2.77977	4.10729	1.31041	40
chr18	67067551	67069189	L2-4_RORB_pvalue_1e-2_peak_438732a	121	.	6.76994	12.12145	7.57935	81
chr18	67067551	67069189	L2-4_RORB_pvalue_1e-2_peak_438732b	53	.	3.98232	5.35979	2.27852	347
chr18	67067551	67069189	L2-4_RORB_pvalue_1e-2_peak_438732c	62	.	4.39332	6.24766	2.91364	657
chr18	67067551	67069189	L2-4_RORB_pvalue_1e-2_peak_438732d	45	.	3.59454	4.54853	1.65699	774
chr18	67067551	67069189	L2-4_RORB_pvalue_1e-2_peak_438732e	45	.	3.59454	4.54853	1.65699	1096
chr18	67067551	67069189	L2-4_RORB_pvalue_1e-2_peak_438732f	53	.	3.99393	5.37797	2.28468	1300
chr18	67090386	67090461	L2-4_RORB_pvalue_1e-2_peak_438746	41	.	2.77977	4.10729	1.31041	36
chr18	67098412	67098489	L2-4_RORB_pvalue_1e-2_peak_438750	41	.	2.77977	4.10729	1.31041	37
chr18	67111090	67111163	L2-4_RORB_pvalue_1e-2_peak_438756	41	.	3.30115	4.15062	1.34349	49
chr18	67111523	67111836	L2-4_RORB_pvalue_1e-2_peak_438757	86	.	5.81202	8.60663	4.75290	148
chr18	67130546	67130853	L2-4_RORB_pvalue_1e-2_peak_438763	40	.	2.77701	4.09011	1.31041	51
chr18	67174387	67174754	L2-4_RORB_pvalue_1e-2_peak_438799	49	.	3.53544	4.95138	1.96366	60
chr18	67182133	67182232	L2-4_RORB_pvalue_1e-2_peak_438806	41	.	2.77977	4.10729	1.31041	48
chr18	67193863	67193936	L2-4_RORB_pvalue_1e-2_peak_438814	40	.	3.26184	4.03980	1.31041	35
chr18	67195601	67195894	L2-4_RORB_pvalue_1e-2_peak_438815	68	.	4.92207	6.89603	3.42286	240
chr18	67208790	67208927	L2-4_RORB_pvalue_1e-2_peak_438823	41	.	2.77977	4.10729	1.31041	67
chr18	67251597	67251906	L2-4_RORB_pvalue_1e-2_peak_438845	39	.	2.75837	3.97911	1.31041	61
chr18	67265556	67265696	L2-4_RORB_pvalue_1e-2_peak_438854	39	.	2.75837	3.97911	1.31041	69
chr18	67266795	67266878	L2-4_RORB_pvalue_1e-2_peak_438856	39	.	2.75837	3.97911	1.31041	40
chr18	67279361	67279949	L2-4_RORB_pvalue_1e-2_peak_438865	65	.	4.41930	6.53368	3.13592	384
chr18	67290601	67290728	L2-4_RORB_pvalue_1e-2_peak_438872	38	.	2.73998	3.87719	1.31041	62
chr18	67315179	67315281	L2-4_RORB_pvalue_1e-2_peak_438885	39	.	2.75837	3.97911	1.31041	50
chr18	67325200	67325273	L2-4_RORB_pvalue_1e-2_peak_438892	46	.	3.44649	4.61288	1.70597	55
chr18	67329562	67329707	L2-4_RORB_pvalue_1e-2_peak_438893	49	.	3.91420	4.96371	1.97115	64
chr18	67331761	67332071	L2-4_RORB_pvalue_1e-2_peak_438894	50	.	3.95946	5.07586	2.05805	138
chr18	67341689	67341822	L2-4_RORB_pvalue_1e-2_peak_438897	41	.	2.77977	4.10729	1.31041	65
chr18	67348944	67349038	L2-4_RORB_pvalue_1e-2_peak_438902	41	.	2.77977	4.10729	1.31041	46
chr18	67383334	67383423	L2-4_RORB_pvalue_1e-2_peak_438925	53	.	3.62911	5.37785	2.28461	46
chr18	67392414	67392709	L2-4_RORB_pvalue_1e-2_peak_438929	44	.	3.75328	4.41611	1.55418	185
chr18	67393273	67393590	L2-4_RORB_pvalue_1e-2_peak_438930	77	.	5.57897	7.71034	4.04144	46
chr18	67401614	67401708	L2-4_RORB_pvalue_1e-2_peak_438931	40	.	3.26184	4.03980	1.31041	34
chr18	67419612	67420430	L2-4_RORB_pvalue_1e-2_peak_438946	51	.	3.58166	5.15094	2.11269	58
chr18	67437204	67438077	L2-4_RORB_pvalue_1e-2_peak_438957	47	.	3.49040	4.77340	1.82745	239
chr18	67488509	67488715	L2-4_RORB_pvalue_1e-2_peak_438983	58	.	4.22833	5.83877	2.58760	134
chr18	67528150	67528266	L2-4_RORB_pvalue_1e-2_peak_439013	41	.	2.77977	4.10729	1.31041	57
chr18	67557803	67557937	L2-4_RORB_pvalue_1e-2_peak_439032	41	.	2.77977	4.10729	1.31041	66
chr18	67580951	67581049	L2-4_RORB_pvalue_1e-2_peak_439044	38	.	2.73998	3.87719	1.31041	48
chr18	67672683	67672786	L2-4_RORB_pvalue_1e-2_peak_439102	38	.	2.73998	3.87719	1.31041	50
chr18	67683248	67683448	L2-4_RORB_pvalue_1e-2_peak_439107	55	.	4.34901	5.53586	2.39973	22
chr18	67683672	67684048	L2-4_RORB_pvalue_1e-2_peak_439108	55	.	4.34901	5.53586	2.39973	335
chr18	67686565	67686972	L2-4_RORB_pvalue_1e-2_peak_439109	73	.	5.26898	7.38073	3.79844	74
chr18	67710941	67711396	L2-4_RORB_pvalue_1e-2_peak_439118	52	.	3.60523	5.26053	2.19184	261
chr18	67720595	67720835	L2-4_RORB_pvalue_1e-2_peak_439122	41	.	2.77977	4.10729	1.31041	196
chr18	67740107	67740202	L2-4_RORB_pvalue_1e-2_peak_439136	41	.	2.77977	4.10729	1.31041	46
chr18	67788955	67789432	L2-4_RORB_pvalue_1e-2_peak_439164	38	.	2.73998	3.87719	1.31041	156
chr18	67809328	67809635	L2-4_RORB_pvalue_1e-2_peak_439179	53	.	4.07731	5.38744	2.28629	125
chr18	67816201	67817242	L2-4_RORB_pvalue_1e-2_peak_439181	58	.	4.49169	5.82547	2.58161	723
chr18	67863064	67863338	L2-4_RORB_pvalue_1e-2_peak_439202	70	.	4.98173	7.07040	3.55102	232
chr18	67867558	67867641	L2-4_RORB_pvalue_1e-2_peak_439203	54	.	4.10172	5.45601	2.34462	41
chr18	67872919	67873685	L2-4_RORB_pvalue_1e-2_peak_439204a	101	.	6.78803	10.12752	5.96875	61
chr18	67872919	67873685	L2-4_RORB_pvalue_1e-2_peak_439204b	154	.	9.21489	15.40449	10.25190	350
chr18	67888859	67888975	L2-4_RORB_pvalue_1e-2_peak_439210	40	.	2.77701	4.09011	1.31041	57
chr18	67912687	67913772	L2-4_RORB_pvalue_1e-2_peak_439219a	53	.	4.28113	5.38413	2.28629	329
chr18	67912687	67913772	L2-4_RORB_pvalue_1e-2_peak_439219b	53	.	4.28113	5.38413	2.28629	565
chr18	67912687	67913772	L2-4_RORB_pvalue_1e-2_peak_439219c	66	.	4.99465	6.62877	3.21621	728
chr18	67925164	67925437	L2-4_RORB_pvalue_1e-2_peak_439221	55	.	4.12643	5.52700	2.39125	167
chr18	67928099	67928282	L2-4_RORB_pvalue_1e-2_peak_439222	40	.	3.28138	4.09424	1.31041	4
chr18	67955730	67955904	L2-4_RORB_pvalue_1e-2_peak_439237	46	.	3.89560	4.66210	1.74801	34
chr18	67956211	67957218	L2-4_RORB_pvalue_1e-2_peak_439238	69	.	5.21887	6.99745	3.49767	174
chr18	67969441	67970072	L2-4_RORB_pvalue_1e-2_peak_439246	46	.	3.46831	4.69117	1.76656	37
chr18	67990431	67990648	L2-4_RORB_pvalue_1e-2_peak_439259	40	.	2.77701	4.09011	1.31041	145
chr18	68004516	68004772	L2-4_RORB_pvalue_1e-2_peak_439269	106	.	7.04556	10.68009	6.41803	85
chr18	68026986	68027395	L2-4_RORB_pvalue_1e-2_peak_439278	41	.	2.77977	4.10729	1.31041	365
chr18	68061843	68061980	L2-4_RORB_pvalue_1e-2_peak_439298	39	.	2.75837	3.97911	1.31041	67
chr18	68067367	68068106	L2-4_RORB_pvalue_1e-2_peak_439299	94	.	6.06954	9.46183	5.43708	200
chr18	68083618	68084010	L2-4_RORB_pvalue_1e-2_peak_439307	41	.	2.77977	4.10729	1.31041	319
chr18	68093885	68094496	L2-4_RORB_pvalue_1e-2_peak_439310a	52	.	4.23699	5.29645	2.22487	168
chr18	68093885	68094496	L2-4_RORB_pvalue_1e-2_peak_439310b	134	.	8.47398	13.41658	8.62266	384
chr18	68101309	68101446	L2-4_RORB_pvalue_1e-2_peak_439311	43	.	3.36191	4.33276	1.48629	45
chr18	68113594	68114014	L2-4_RORB_pvalue_1e-2_peak_439321	53	.	3.62911	5.37785	2.28461	58
chr18	68120299	68120643	L2-4_RORB_pvalue_1e-2_peak_439323	61	.	4.61787	6.11180	2.80304	118
chr18	68121759	68122213	L2-4_RORB_pvalue_1e-2_peak_439324	43	.	3.62424	4.31930	1.48135	398
chr18	68127513	68127614	L2-4_RORB_pvalue_1e-2_peak_439325	42	.	3.60516	4.28055	1.44571	57
chr18	68128937	68129067	L2-4_RORB_pvalue_1e-2_peak_439326	41	.	3.53082	4.13302	1.33360	62
chr18	68136673	68136746	L2-4_RORB_pvalue_1e-2_peak_439328	42	.	3.32116	4.20906	1.38858	36
chr18	68159158	68159231	L2-4_RORB_pvalue_1e-2_peak_439342	45	.	3.42495	4.53818	1.64670	55
chr18	68194676	68195082	L2-4_RORB_pvalue_1e-2_peak_439363	53	.	3.62911	5.37785	2.28461	233
chr18	68201638	68201945	L2-4_RORB_pvalue_1e-2_peak_439368	51	.	3.58166	5.15094	2.11269	50
chr18	68202310	68202668	L2-4_RORB_pvalue_1e-2_peak_439369	49	.	3.53544	4.95138	1.96366	70
chr18	68212382	68212498	L2-4_RORB_pvalue_1e-2_peak_439374	41	.	2.77977	4.10729	1.31041	57
chr18	68219493	68220020	L2-4_RORB_pvalue_1e-2_peak_439375	43	.	3.62424	4.31930	1.48135	317
chr18	68220791	68221493	L2-4_RORB_pvalue_1e-2_peak_439376a	66	.	4.99465	6.62877	3.21621	358
chr18	68220791	68221493	L2-4_RORB_pvalue_1e-2_peak_439376b	42	.	3.56761	4.20535	1.38858	627
chr18	68260700	68260978	L2-4_RORB_pvalue_1e-2_peak_439392	41	.	2.77977	4.10729	1.31041	41
chr18	68265851	68266048	L2-4_RORB_pvalue_1e-2_peak_439396	41	.	2.77977	4.10729	1.31041	154
chr18	68286706	68286824	L2-4_RORB_pvalue_1e-2_peak_439410	41	.	2.77977	4.10729	1.31041	58
chr18	68314126	68314682	L2-4_RORB_pvalue_1e-2_peak_439423	41	.	2.77977	4.10729	1.31041	58
chr18	68324599	68324897	L2-4_RORB_pvalue_1e-2_peak_439428	42	.	3.32116	4.20906	1.38858	41
chr18	68326807	68327144	L2-4_RORB_pvalue_1e-2_peak_439429	71	.	5.01211	7.16245	3.62473	77
chr18	68339289	68339954	L2-4_RORB_pvalue_1e-2_peak_439431	142	.	8.88626	14.28590	9.32800	388
chr18	68368534	68368908	L2-4_RORB_pvalue_1e-2_peak_439445	52	.	3.60523	5.26053	2.19184	221
chr18	68377449	68377627	L2-4_RORB_pvalue_1e-2_peak_439451	65	.	4.77897	6.50788	3.12155	110
chr18	68380368	68380842	L2-4_RORB_pvalue_1e-2_peak_439452	65	.	4.77897	6.50788	3.12155	62
chr18	68392076	68392181	L2-4_RORB_pvalue_1e-2_peak_439457	39	.	2.75837	3.97911	1.31041	51
chr18	68398334	68398801	L2-4_RORB_pvalue_1e-2_peak_439463	40	.	2.77701	4.09011	1.31041	138
chr18	68410239	68410343	L2-4_RORB_pvalue_1e-2_peak_439465	41	.	2.77977	4.10729	1.31041	51
chr18	68430750	68430830	L2-4_RORB_pvalue_1e-2_peak_439470	41	.	2.77977	4.10729	1.31041	39
chr18	68547631	68547748	L2-4_RORB_pvalue_1e-2_peak_439536	41	.	2.77977	4.10729	1.31041	57
chr18	68563817	68564043	L2-4_RORB_pvalue_1e-2_peak_439545	52	.	3.60523	5.26053	2.19184	127
chr18	68575607	68575697	L2-4_RORB_pvalue_1e-2_peak_439553	41	.	2.77977	4.10729	1.31041	44
chr18	68599326	68599936	L2-4_RORB_pvalue_1e-2_peak_439567	83	.	5.33760	8.34085	4.54119	141
chr18	68668344	68668473	L2-4_RORB_pvalue_1e-2_peak_439607	38	.	2.73998	3.87719	1.31041	63
chr18	68672558	68672636	L2-4_RORB_pvalue_1e-2_peak_439611	38	.	2.73998	3.87719	1.31041	38
chr18	68688294	68688522	L2-4_RORB_pvalue_1e-2_peak_439622	39	.	2.75837	3.97911	1.31041	158
chr18	68699892	68700766	L2-4_RORB_pvalue_1e-2_peak_439632	47	.	3.49040	4.77340	1.82745	201
chr18	68722576	68722666	L2-4_RORB_pvalue_1e-2_peak_439645	41	.	2.77977	4.10729	1.31041	44
chr18	68734537	68735103	L2-4_RORB_pvalue_1e-2_peak_439651	53	.	3.62911	5.37785	2.28461	522
chr18	68736020	68736214	L2-4_RORB_pvalue_1e-2_peak_439652	38	.	2.73998	3.87719	1.31041	42
chr18	68743526	68744011	L2-4_RORB_pvalue_1e-2_peak_439657	53	.	3.62911	5.37785	2.28461	226
chr18	68772337	68772948	L2-4_RORB_pvalue_1e-2_peak_439670	47	.	3.49040	4.77340	1.82745	441
chr18	68773955	68774266	L2-4_RORB_pvalue_1e-2_peak_439671	46	.	3.44649	4.61288	1.70597	280
chr18	68783151	68783254	L2-4_RORB_pvalue_1e-2_peak_439676	38	.	2.73998	3.87719	1.31041	50
chr18	68786390	68786729	L2-4_RORB_pvalue_1e-2_peak_439681	39	.	2.75837	3.97911	1.31041	289
chr18	68819059	68819163	L2-4_RORB_pvalue_1e-2_peak_439696	41	.	2.77977	4.10729	1.31041	51
chr18	68826019	68826119	L2-4_RORB_pvalue_1e-2_peak_439701	41	.	2.77977	4.10729	1.31041	49
chr18	68835453	68835795	L2-4_RORB_pvalue_1e-2_peak_439705	41	.	2.77977	4.10729	1.31041	46
chr18	68845551	68845858	L2-4_RORB_pvalue_1e-2_peak_439710	58	.	3.70636	5.81222	2.57317	241
chr18	68865801	68865876	L2-4_RORB_pvalue_1e-2_peak_439724	40	.	2.77701	4.09011	1.31041	36
chr18	68879997	68880079	L2-4_RORB_pvalue_1e-2_peak_439736	39	.	2.75837	3.97911	1.31041	40
chr18	68884143	68884238	L2-4_RORB_pvalue_1e-2_peak_439741	39	.	2.75837	3.97911	1.31041	46
chr18	68890617	68890964	L2-4_RORB_pvalue_1e-2_peak_439745	41	.	2.77977	4.10729	1.31041	42
chr18	68901120	68901264	L2-4_RORB_pvalue_1e-2_peak_439753	41	.	2.77977	4.10729	1.31041	71
chr18	68919364	68920093	L2-4_RORB_pvalue_1e-2_peak_439765	50	.	3.55840	5.04815	2.03602	182
chr18	68942736	68942981	L2-4_RORB_pvalue_1e-2_peak_439778	41	.	2.77977	4.10729	1.31041	38
chr18	68953941	68954473	L2-4_RORB_pvalue_1e-2_peak_439783	41	.	2.77977	4.10729	1.31041	476
chr18	68965867	68966220	L2-4_RORB_pvalue_1e-2_peak_439789	38	.	2.73998	3.87719	1.31041	39
chr18	68970478	68970622	L2-4_RORB_pvalue_1e-2_peak_439792	56	.	3.67782	5.64059	2.47703	50
chr18	69001916	69002010	L2-4_RORB_pvalue_1e-2_peak_439812	39	.	2.75837	3.97911	1.31041	46
chr18	69002629	69002739	L2-4_RORB_pvalue_1e-2_peak_439813	39	.	2.75837	3.97911	1.31041	54
chr18	69004385	69004675	L2-4_RORB_pvalue_1e-2_peak_439815	40	.	2.77701	4.09011	1.31041	64
chr18	69056690	69056823	L2-4_RORB_pvalue_1e-2_peak_439843	41	.	2.77977	4.10729	1.31041	65
chr18	69073202	69073285	L2-4_RORB_pvalue_1e-2_peak_439851	44	.	3.40368	4.46677	1.59284	37
chr18	69108329	69108420	L2-4_RORB_pvalue_1e-2_peak_439872	41	.	2.77977	4.10729	1.31041	44
chr18	69118856	69118983	L2-4_RORB_pvalue_1e-2_peak_439878	41	.	2.77977	4.10729	1.31041	62
chr18	69163340	69163447	L2-4_RORB_pvalue_1e-2_peak_439904	41	.	2.77977	4.10729	1.31041	52
chr18	69164041	69164255	L2-4_RORB_pvalue_1e-2_peak_439905	41	.	2.77977	4.10729	1.31041	145
chr18	69173410	69173535	L2-4_RORB_pvalue_1e-2_peak_439910	41	.	2.77977	4.10729	1.31041	61
chr18	69189696	69189832	L2-4_RORB_pvalue_1e-2_peak_439917	41	.	2.77977	4.10729	1.31041	67
chr18	69209710	69209840	L2-4_RORB_pvalue_1e-2_peak_439927	40	.	2.77701	4.09011	1.31041	64
chr18	69244602	69244697	L2-4_RORB_pvalue_1e-2_peak_439948	41	.	2.77977	4.10729	1.31041	46
chr18	69259004	69259314	L2-4_RORB_pvalue_1e-2_peak_439957	39	.	2.75837	3.97911	1.31041	85
chr18	69259746	69259857	L2-4_RORB_pvalue_1e-2_peak_439958	40	.	2.77701	4.09011	1.31041	54
chr18	69298060	69298172	L2-4_RORB_pvalue_1e-2_peak_439984	41	.	2.77977	4.10729	1.31041	55
chr18	69311500	69311619	L2-4_RORB_pvalue_1e-2_peak_439990	41	.	2.77977	4.10729	1.31041	58
chr18	69332341	69332852	L2-4_RORB_pvalue_1e-2_peak_440002	81	.	5.30316	8.19462	4.42998	185
chr18	69392847	69392965	L2-4_RORB_pvalue_1e-2_peak_440030	41	.	2.77977	4.10729	1.31041	58
chr18	69399101	69399194	L2-4_RORB_pvalue_1e-2_peak_440035	41	.	2.77977	4.10729	1.31041	45
chr18	69426861	69426965	L2-4_RORB_pvalue_1e-2_peak_440049	41	.	2.77977	4.10729	1.31041	51
chr18	69440202	69440565	L2-4_RORB_pvalue_1e-2_peak_440056	38	.	2.73998	3.87719	1.31041	193
chr18	69445774	69445920	L2-4_RORB_pvalue_1e-2_peak_440062	39	.	2.75837	3.97911	1.31041	57
chr18	69462966	69463362	L2-4_RORB_pvalue_1e-2_peak_440071	41	.	2.77977	4.10729	1.31041	339
chr18	69466834	69466961	L2-4_RORB_pvalue_1e-2_peak_440073	40	.	2.77701	4.09011	1.31041	62
chr18	69487022	69487139	L2-4_RORB_pvalue_1e-2_peak_440089	38	.	2.73998	3.87719	1.31041	57
chr18	69491677	69491811	L2-4_RORB_pvalue_1e-2_peak_440091	41	.	2.77977	4.10729	1.31041	66
chr18	69500705	69500891	L2-4_RORB_pvalue_1e-2_peak_440097	46	.	3.44649	4.61288	1.70597	45
chr18	69506376	69507174	L2-4_RORB_pvalue_1e-2_peak_440100	40	.	2.77701	4.09011	1.31041	46
chr18	69545384	69545481	L2-4_RORB_pvalue_1e-2_peak_440116	41	.	2.77977	4.10729	1.31041	47
chr18	69552597	69552739	L2-4_RORB_pvalue_1e-2_peak_440122	41	.	2.77977	4.10729	1.31041	70
chr18	69555302	69555392	L2-4_RORB_pvalue_1e-2_peak_440123	41	.	2.77977	4.10729	1.31041	44
chr18	69558923	69559136	L2-4_RORB_pvalue_1e-2_peak_440124	41	.	2.77977	4.10729	1.31041	146
chr18	69592470	69592608	L2-4_RORB_pvalue_1e-2_peak_440142	40	.	2.77701	4.09011	1.31041	68
chr18	69592898	69593240	L2-4_RORB_pvalue_1e-2_peak_440143	40	.	2.77701	4.09011	1.31041	234
chr18	69598375	69598514	L2-4_RORB_pvalue_1e-2_peak_440147	41	.	2.77977	4.10729	1.31041	68
chr18	69616899	69616989	L2-4_RORB_pvalue_1e-2_peak_440157	40	.	2.77701	4.09011	1.31041	44
chr18	69650667	69650915	L2-4_RORB_pvalue_1e-2_peak_440178	41	.	2.77977	4.10729	1.31041	182
chr18	69657264	69657348	L2-4_RORB_pvalue_1e-2_peak_440181	39	.	2.75837	3.97911	1.31041	41
chr18	69666204	69666313	L2-4_RORB_pvalue_1e-2_peak_440191	38	.	2.73998	3.87719	1.31041	53
chr18	69679261	69679346	L2-4_RORB_pvalue_1e-2_peak_440201	41	.	2.77977	4.10729	1.31041	41
chr18	69695434	69695552	L2-4_RORB_pvalue_1e-2_peak_440209	41	.	2.77977	4.10729	1.31041	58
chr18	69798841	69798926	L2-4_RORB_pvalue_1e-2_peak_440263	41	.	2.77977	4.10729	1.31041	41
chr18	69822691	69822850	L2-4_RORB_pvalue_1e-2_peak_440276	41	.	2.77977	4.10729	1.31041	44
chr18	69831262	69831390	L2-4_RORB_pvalue_1e-2_peak_440282	57	.	3.70268	5.78921	2.57317	72
chr18	69864751	69865150	L2-4_RORB_pvalue_1e-2_peak_440300	49	.	3.53544	4.95138	1.96366	327
chr18	69874764	69874842	L2-4_RORB_pvalue_1e-2_peak_440307	41	.	2.77977	4.10729	1.31041	38
chr18	69887978	69888069	L2-4_RORB_pvalue_1e-2_peak_440314	41	.	2.77977	4.10729	1.31041	44
chr18	69924052	69924508	L2-4_RORB_pvalue_1e-2_peak_440342	57	.	3.70268	5.78921	2.57317	205
chr18	69968594	69968681	L2-4_RORB_pvalue_1e-2_peak_440368	39	.	2.75837	3.97911	1.31041	42
chr18	69969740	69970089	L2-4_RORB_pvalue_1e-2_peak_440370	39	.	2.75837	3.97911	1.31041	71
chr18	69984670	69985204	L2-4_RORB_pvalue_1e-2_peak_440379	40	.	2.77701	4.09011	1.31041	480
chr18	69990295	69990414	L2-4_RORB_pvalue_1e-2_peak_440383	39	.	2.75837	3.97911	1.31041	58
chr18	70023118	70023254	L2-4_RORB_pvalue_1e-2_peak_440408	41	.	2.77977	4.10729	1.31041	67
chr18	70039869	70040179	L2-4_RORB_pvalue_1e-2_peak_440418	39	.	2.75837	3.97911	1.31041	46
chr18	70053587	70053718	L2-4_RORB_pvalue_1e-2_peak_440428	41	.	2.77977	4.10729	1.31041	64
chr18	70055879	70056026	L2-4_RORB_pvalue_1e-2_peak_440430	38	.	2.73998	3.87719	1.31041	108
chr18	70119875	70119950	L2-4_RORB_pvalue_1e-2_peak_440472	39	.	2.75837	3.97911	1.31041	36
chr18	70125673	70125991	L2-4_RORB_pvalue_1e-2_peak_440475	41	.	3.53082	4.13302	1.33360	31
chr18	70127295	70127988	L2-4_RORB_pvalue_1e-2_peak_440476	80	.	5.76826	8.05376	4.31632	273
chr18	70136155	70136278	L2-4_RORB_pvalue_1e-2_peak_440477	41	.	2.77977	4.10729	1.31041	60
chr18	70185786	70186308	L2-4_RORB_pvalue_1e-2_peak_440508	41	.	2.77977	4.10729	1.31041	69
chr18	70197759	70198125	L2-4_RORB_pvalue_1e-2_peak_440513	72	.	5.04286	7.25809	3.69829	301
chr18	70206780	70206869	L2-4_RORB_pvalue_1e-2_peak_440515	45	.	3.70250	4.53278	1.64670	46
chr18	70210857	70211222	L2-4_RORB_pvalue_1e-2_peak_440519	46	.	3.77911	4.64975	1.73920	176
chr18	70211530	70211847	L2-4_RORB_pvalue_1e-2_peak_440520	68	.	4.91014	6.81123	3.35213	219
chr18	70241874	70242004	L2-4_RORB_pvalue_1e-2_peak_440536	49	.	3.91420	4.96371	1.97115	83
chr18	70249245	70249671	L2-4_RORB_pvalue_1e-2_peak_440539	53	.	4.05318	5.32112	2.24363	96
chr18	70250066	70250350	L2-4_RORB_pvalue_1e-2_peak_440540	39	.	3.22347	3.93622	1.31041	223
chr18	70255323	70255426	L2-4_RORB_pvalue_1e-2_peak_440541	45	.	3.42495	4.53818	1.64670	50
chr18	70255782	70255867	L2-4_RORB_pvalue_1e-2_peak_440542	45	.	3.42495	4.53818	1.64670	38
chr18	70256103	70256214	L2-4_RORB_pvalue_1e-2_peak_440543	45	.	3.42495	4.53818	1.64670	41
chr18	70274386	70274745	L2-4_RORB_pvalue_1e-2_peak_440548	41	.	2.77977	4.10729	1.31041	308
chr18	70287145	70287226	L2-4_RORB_pvalue_1e-2_peak_440556	41	.	2.77977	4.10729	1.31041	39
chr18	70289209	70289326	L2-4_RORB_pvalue_1e-2_peak_440558	39	.	2.75837	3.97911	1.31041	57
chr18	70298486	70299107	L2-4_RORB_pvalue_1e-2_peak_440563	54	.	4.30354	5.42925	2.32420	66
chr18	70304588	70304870	L2-4_RORB_pvalue_1e-2_peak_440566	46	.	3.89560	4.66210	1.74801	130
chr18	70305125	70305239	L2-4_RORB_pvalue_1e-2_peak_440567	58	.	4.61042	5.89659	2.63828	67
chr18	70305642	70305985	L2-4_RORB_pvalue_1e-2_peak_440568	51	.	4.15139	5.13051	2.10782	131
chr18	70315727	70316295	L2-4_RORB_pvalue_1e-2_peak_440572	39	.	2.75837	3.97911	1.31041	132
chr18	70331999	70332400	L2-4_RORB_pvalue_1e-2_peak_440581	41	.	2.77977	4.10729	1.31041	343
chr18	70341769	70342214	L2-4_RORB_pvalue_1e-2_peak_440584	72	.	5.29821	7.27678	3.71290	265
chr18	70342820	70343147	L2-4_RORB_pvalue_1e-2_peak_440585	43	.	3.66300	4.39923	1.53826	64
chr18	70359343	70360212	L2-4_RORB_pvalue_1e-2_peak_440589	101	.	6.81199	10.12414	5.96645	233
chr18	70368026	70368884	L2-4_RORB_pvalue_1e-2_peak_440591	65	.	4.41930	6.53368	3.13592	700
chr18	70381892	70381995	L2-4_RORB_pvalue_1e-2_peak_440598	41	.	2.77977	4.10729	1.31041	50
chr18	70400097	70400481	L2-4_RORB_pvalue_1e-2_peak_440609	41	.	2.77977	4.10729	1.31041	47
chr18	70404029	70404107	L2-4_RORB_pvalue_1e-2_peak_440613	38	.	2.73998	3.87719	1.31041	38
chr18	70438449	70438731	L2-4_RORB_pvalue_1e-2_peak_440646	58	.	3.70636	5.81222	2.57317	211
chr18	70445290	70445641	L2-4_RORB_pvalue_1e-2_peak_440650	38	.	2.73998	3.87719	1.31041	67
chr18	70462180	70462664	L2-4_RORB_pvalue_1e-2_peak_440664	39	.	2.75837	3.97911	1.31041	64
chr18	70478400	70478867	L2-4_RORB_pvalue_1e-2_peak_440672	53	.	4.28113	5.38413	2.28629	70
chr18	70486527	70486600	L2-4_RORB_pvalue_1e-2_peak_440674	42	.	3.32116	4.20906	1.38858	35
chr18	70494157	70494243	L2-4_RORB_pvalue_1e-2_peak_440676	45	.	3.77542	4.50442	1.62647	43
chr18	70497101	70498028	L2-4_RORB_pvalue_1e-2_peak_440677a	77	.	5.47975	7.72038	4.05089	63
chr18	70497101	70498028	L2-4_RORB_pvalue_1e-2_peak_440677b	136	.	8.18688	13.65138	8.81371	401
chr18	70506977	70507050	L2-4_RORB_pvalue_1e-2_peak_440679	42	.	3.32116	4.20906	1.38858	34
chr18	70507335	70507408	L2-4_RORB_pvalue_1e-2_peak_440680	42	.	3.32116	4.20906	1.38858	46
chr18	70514149	70514819	L2-4_RORB_pvalue_1e-2_peak_440681	71	.	5.29451	7.13485	3.60731	607
chr18	70519454	70520221	L2-4_RORB_pvalue_1e-2_peak_440682	57	.	4.50219	5.70347	2.52763	532
chr18	70533894	70534900	L2-4_RORB_pvalue_1e-2_peak_440686	41	.	3.33222	4.14292	1.34305	903
chr18	70535127	70537220	L2-4_RORB_pvalue_1e-2_peak_440687	49	.	3.72259	4.95161	1.96386	1726
chr18	70545162	70546028	L2-4_RORB_pvalue_1e-2_peak_440689	52	.	3.60523	5.26053	2.19184	281
chr18	70548277	70548380	L2-4_RORB_pvalue_1e-2_peak_440690	39	.	2.75837	3.97911	1.31041	50
chr18	70561194	70561297	L2-4_RORB_pvalue_1e-2_peak_440696	58	.	3.70636	5.81222	2.57317	46
chr18	70580203	70580323	L2-4_RORB_pvalue_1e-2_peak_440710	41	.	2.77977	4.10729	1.31041	59
chr18	70582209	70582313	L2-4_RORB_pvalue_1e-2_peak_440713	41	.	2.77977	4.10729	1.31041	51
chr18	70631354	70631475	L2-4_RORB_pvalue_1e-2_peak_440744	41	.	2.77977	4.10729	1.31041	47
chr18	70640135	70641016	L2-4_RORB_pvalue_1e-2_peak_440747	39	.	2.75837	3.97911	1.31041	452
chr18	70659379	70659733	L2-4_RORB_pvalue_1e-2_peak_440754	46	.	3.44649	4.61288	1.70597	70
chr18	70671798	70671887	L2-4_RORB_pvalue_1e-2_peak_440759	41	.	2.77977	4.10729	1.31041	43
chr18	70719143	70719217	L2-4_RORB_pvalue_1e-2_peak_440787	41	.	2.77977	4.10729	1.31041	36
chr18	70756073	70756224	L2-4_RORB_pvalue_1e-2_peak_440813	39	.	2.75837	3.97911	1.31041	43
chr18	70767125	70767251	L2-4_RORB_pvalue_1e-2_peak_440818	41	.	2.77977	4.10729	1.31041	62
chr18	70785283	70785763	L2-4_RORB_pvalue_1e-2_peak_440827	41	.	2.77977	4.10729	1.31041	416
chr18	70796669	70797240	L2-4_RORB_pvalue_1e-2_peak_440832	81	.	5.64107	8.12096	4.37066	142
chr18	70803306	70803700	L2-4_RORB_pvalue_1e-2_peak_440833	50	.	3.55840	5.04815	2.03602	291
chr18	70825597	70825725	L2-4_RORB_pvalue_1e-2_peak_440847	41	.	2.77977	4.10729	1.31041	63
chr18	70832721	70832846	L2-4_RORB_pvalue_1e-2_peak_440851	41	.	2.77977	4.10729	1.31041	61
chr18	70840695	70841255	L2-4_RORB_pvalue_1e-2_peak_440856	62	.	4.33539	6.20685	2.88067	497
chr18	70858843	70858943	L2-4_RORB_pvalue_1e-2_peak_440870	41	.	2.77977	4.10729	1.31041	49
chr18	70879485	70880065	L2-4_RORB_pvalue_1e-2_peak_440883	61	.	4.30812	6.10846	2.80304	190
chr18	70887517	70888370	L2-4_RORB_pvalue_1e-2_peak_440885	53	.	4.05318	5.32112	2.24363	430
chr18	70893034	70894172	L2-4_RORB_pvalue_1e-2_peak_440886	61	.	4.30812	6.10846	2.80304	223
chr18	70909007	70909084	L2-4_RORB_pvalue_1e-2_peak_440895	41	.	2.77977	4.10729	1.31041	37
chr18	70909991	70910122	L2-4_RORB_pvalue_1e-2_peak_440896	41	.	2.77977	4.10729	1.31041	64
chr18	70911229	70911446	L2-4_RORB_pvalue_1e-2_peak_440897	40	.	2.77701	4.09011	1.31041	156
chr18	70914466	70914565	L2-4_RORB_pvalue_1e-2_peak_440898	40	.	2.77701	4.09011	1.31041	48
chr18	70915157	70915265	L2-4_RORB_pvalue_1e-2_peak_440899	41	.	2.77977	4.10729	1.31041	53
chr18	70924032	70924150	L2-4_RORB_pvalue_1e-2_peak_440904	41	.	2.77977	4.10729	1.31041	58
chr18	70927743	70927818	L2-4_RORB_pvalue_1e-2_peak_440905	41	.	2.77977	4.10729	1.31041	36
chr18	70940310	70940421	L2-4_RORB_pvalue_1e-2_peak_440916	38	.	2.73998	3.87719	1.31041	54
chr18	70946738	70947102	L2-4_RORB_pvalue_1e-2_peak_440920	66	.	4.83520	6.65579	3.22917	126
chr18	70956230	70956305	L2-4_RORB_pvalue_1e-2_peak_440927	39	.	2.75837	3.97911	1.31041	36
chr18	70970847	70971225	L2-4_RORB_pvalue_1e-2_peak_440937	41	.	2.77977	4.10729	1.31041	50
chr18	71014861	71015169	L2-4_RORB_pvalue_1e-2_peak_440952	41	.	2.77977	4.10729	1.31041	44
chr18	71034081	71034501	L2-4_RORB_pvalue_1e-2_peak_440960	58	.	3.70636	5.81222	2.57317	360
chr18	71061949	71062202	L2-4_RORB_pvalue_1e-2_peak_440974	40	.	2.77701	4.09011	1.31041	59
chr18	71090932	71091264	L2-4_RORB_pvalue_1e-2_peak_440991	53	.	3.62911	5.37785	2.28461	278
chr18	71094259	71094377	L2-4_RORB_pvalue_1e-2_peak_440993	40	.	2.77701	4.09011	1.31041	58
chr18	71132263	71132488	L2-4_RORB_pvalue_1e-2_peak_441013	49	.	3.53544	4.95138	1.96366	159
chr18	71152573	71152798	L2-4_RORB_pvalue_1e-2_peak_441031	48	.	3.51278	4.85998	1.89252	71
chr18	71182047	71182139	L2-4_RORB_pvalue_1e-2_peak_441046	41	.	2.77977	4.10729	1.31041	45
chr18	71184030	71184300	L2-4_RORB_pvalue_1e-2_peak_441048	41	.	2.77977	4.10729	1.31041	227
chr18	71193638	71194022	L2-4_RORB_pvalue_1e-2_peak_441056	53	.	3.62911	5.37785	2.28461	317
chr18	71202943	71203060	L2-4_RORB_pvalue_1e-2_peak_441067	38	.	2.73998	3.87719	1.31041	57
chr18	71213674	71213793	L2-4_RORB_pvalue_1e-2_peak_441071	41	.	2.77977	4.10729	1.31041	58
chr18	71228053	71228137	L2-4_RORB_pvalue_1e-2_peak_441080	40	.	2.77701	4.09011	1.31041	41
chr18	71244584	71244678	L2-4_RORB_pvalue_1e-2_peak_441090	41	.	2.77977	4.10729	1.31041	46
chr18	71282078	71282290	L2-4_RORB_pvalue_1e-2_peak_441108	50	.	4.08942	5.01349	2.01741	64
chr18	71282567	71283203	L2-4_RORB_pvalue_1e-2_peak_441109	82	.	5.89932	8.27880	4.49894	250
chr18	71288370	71288688	L2-4_RORB_pvalue_1e-2_peak_441110	48	.	3.84823	4.80658	1.85529	167
chr18	71317883	71318026	L2-4_RORB_pvalue_1e-2_peak_441124	41	.	2.77977	4.10729	1.31041	70
chr18	71340238	71340318	L2-4_RORB_pvalue_1e-2_peak_441134	41	.	2.77977	4.10729	1.31041	39
chr18	71351848	71352317	L2-4_RORB_pvalue_1e-2_peak_441142	62	.	4.33539	6.20685	2.88067	235
chr18	71357446	71357541	L2-4_RORB_pvalue_1e-2_peak_441146	41	.	2.77977	4.10729	1.31041	46
chr18	71372403	71372521	L2-4_RORB_pvalue_1e-2_peak_441158	39	.	2.75837	3.97911	1.31041	58
chr18	71380865	71381153	L2-4_RORB_pvalue_1e-2_peak_441165	40	.	2.77701	4.09011	1.31041	171
chr18	71392218	71392658	L2-4_RORB_pvalue_1e-2_peak_441169	86	.	6.05510	8.67509	4.80879	92
chr18	71395357	71395614	L2-4_RORB_pvalue_1e-2_peak_441171	39	.	3.44210	3.96350	1.31041	195
chr18	71399840	71400046	L2-4_RORB_pvalue_1e-2_peak_441172	42	.	3.65319	4.24821	1.42401	57
chr18	71402909	71403410	L2-4_RORB_pvalue_1e-2_peak_441174	78	.	5.65575	7.84397	4.15160	245
chr18	71404183	71404308	L2-4_RORB_pvalue_1e-2_peak_441175	44	.	3.77050	4.44540	1.57998	63
chr18	71419121	71419244	L2-4_RORB_pvalue_1e-2_peak_441189	39	.	2.75837	3.97911	1.31041	60
chr18	71485189	71485325	L2-4_RORB_pvalue_1e-2_peak_441237	41	.	2.77977	4.10729	1.31041	67
chr18	71507778	71507851	L2-4_RORB_pvalue_1e-2_peak_441253	40	.	3.28138	4.09424	1.31041	40
chr18	71509681	71509888	L2-4_RORB_pvalue_1e-2_peak_441254	41	.	3.30115	4.15062	1.34349	177
chr18	71510231	71510345	L2-4_RORB_pvalue_1e-2_peak_441255	56	.	4.15144	5.60057	2.45329	59
chr18	71531548	71531652	L2-4_RORB_pvalue_1e-2_peak_441264	39	.	2.75837	3.97911	1.31041	51
chr18	71544082	71544200	L2-4_RORB_pvalue_1e-2_peak_441273	51	.	3.58166	5.15094	2.11269	51
chr18	71551554	71551953	L2-4_RORB_pvalue_1e-2_peak_441278	47	.	3.49040	4.77340	1.82745	328
chr18	71558086	71558164	L2-4_RORB_pvalue_1e-2_peak_441281	61	.	4.30812	6.10846	2.80304	37
chr18	71568641	71568735	L2-4_RORB_pvalue_1e-2_peak_441288	58	.	3.70636	5.81222	2.57317	43
chr18	71578891	71578979	L2-4_RORB_pvalue_1e-2_peak_441292	41	.	2.77977	4.10729	1.31041	43
chr18	71601169	71601673	L2-4_RORB_pvalue_1e-2_peak_441304	45	.	3.42495	4.53818	1.64670	57
chr18	71607512	71608049	L2-4_RORB_pvalue_1e-2_peak_441305	50	.	4.08942	5.01349	2.01741	409
chr18	71614982	71615225	L2-4_RORB_pvalue_1e-2_peak_441307	70	.	5.24384	7.04257	3.53692	43
chr18	71618463	71618637	L2-4_RORB_pvalue_1e-2_peak_441308	68	.	5.10093	6.84728	3.38129	64
chr18	71625177	71626191	L2-4_RORB_pvalue_1e-2_peak_441309	64	.	4.39097	6.41891	3.04822	535
chr18	71634090	71634231	L2-4_RORB_pvalue_1e-2_peak_441315	41	.	2.77977	4.10729	1.31041	69
chr18	71635188	71635279	L2-4_RORB_pvalue_1e-2_peak_441316	41	.	2.77977	4.10729	1.31041	44
chr18	71647107	71647407	L2-4_RORB_pvalue_1e-2_peak_441320	85	.	6.04392	8.54592	4.70661	86
chr18	71653718	71654322	L2-4_RORB_pvalue_1e-2_peak_441322	47	.	3.82673	4.75687	1.82231	472
chr18	71685710	71685809	L2-4_RORB_pvalue_1e-2_peak_441338	41	.	2.77977	4.10729	1.31041	48
chr18	71699573	71699714	L2-4_RORB_pvalue_1e-2_peak_441346	41	.	2.77977	4.10729	1.31041	69
chr18	71700352	71700542	L2-4_RORB_pvalue_1e-2_peak_441347	40	.	2.77701	4.09011	1.31041	42
chr18	71717669	71718414	L2-4_RORB_pvalue_1e-2_peak_441361a	67	.	5.04723	6.73586	3.29448	302
chr18	71717669	71718414	L2-4_RORB_pvalue_1e-2_peak_441361b	42	.	3.56761	4.20535	1.38858	477
chr18	71717669	71718414	L2-4_RORB_pvalue_1e-2_peak_441361c	92	.	6.42169	9.28323	5.29603	646
chr18	71744670	71744806	L2-4_RORB_pvalue_1e-2_peak_441372	41	.	2.77977	4.10729	1.31041	67
chr18	71756206	71756341	L2-4_RORB_pvalue_1e-2_peak_441381	41	.	2.77977	4.10729	1.31041	66
chr18	71784004	71784557	L2-4_RORB_pvalue_1e-2_peak_441397	124	.	7.91891	12.46716	7.86131	203
chr18	71806599	71807138	L2-4_RORB_pvalue_1e-2_peak_441405	149	.	9.13302	14.98313	9.90371	330
chr18	71814259	71816093	L2-4_RORB_pvalue_1e-2_peak_441407a	58	.	4.56647	5.88525	2.62824	722
chr18	71814259	71816093	L2-4_RORB_pvalue_1e-2_peak_441407b	69	.	5.13728	6.96717	3.47497	805
chr18	71814259	71816093	L2-4_RORB_pvalue_1e-2_peak_441407c	69	.	5.13728	6.96717	3.47497	1334
chr18	71821013	71821396	L2-4_RORB_pvalue_1e-2_peak_441408	40	.	2.77701	4.09011	1.31041	313
chr18	71829292	71829654	L2-4_RORB_pvalue_1e-2_peak_441412	41	.	2.77977	4.10729	1.31041	53
chr18	71848466	71849120	L2-4_RORB_pvalue_1e-2_peak_441420	67	.	4.47708	6.78418	3.33176	304
chr18	71856943	71857160	L2-4_RORB_pvalue_1e-2_peak_441421	58	.	4.22833	5.83877	2.58760	85
chr18	71863280	71863868	L2-4_RORB_pvalue_1e-2_peak_441422	51	.	3.58166	5.15094	2.11269	271
chr18	71871313	71871760	L2-4_RORB_pvalue_1e-2_peak_441428	41	.	2.77977	4.10729	1.31041	42
chr18	71891093	71891207	L2-4_RORB_pvalue_1e-2_peak_441434	41	.	2.77977	4.10729	1.31041	56
chr18	71900981	71901319	L2-4_RORB_pvalue_1e-2_peak_441440	58	.	3.70636	5.81222	2.57317	266
chr18	71917531	71917641	L2-4_RORB_pvalue_1e-2_peak_441451	41	.	2.77977	4.10729	1.31041	54
chr18	71930987	71931065	L2-4_RORB_pvalue_1e-2_peak_441461	41	.	2.77977	4.10729	1.31041	38
chr18	71936548	71936956	L2-4_RORB_pvalue_1e-2_peak_441464	58	.	3.70636	5.81222	2.57317	236
chr18	71958551	71958638	L2-4_RORB_pvalue_1e-2_peak_441477	50	.	4.09812	5.01948	2.01869	45
chr18	71958908	71959612	L2-4_RORB_pvalue_1e-2_peak_441478a	145	.	8.74432	14.58915	9.58124	371
chr18	71958908	71959612	L2-4_RORB_pvalue_1e-2_peak_441478b	145	.	8.70726	14.52598	9.52897	517
chr18	72003001	72003130	L2-4_RORB_pvalue_1e-2_peak_441503	41	.	2.77977	4.10729	1.31041	63
chr18	72009592	72009982	L2-4_RORB_pvalue_1e-2_peak_441505	62	.	4.33539	6.20685	2.88067	72
chr18	72020584	72020816	L2-4_RORB_pvalue_1e-2_peak_441506	117	.	7.42758	11.71094	7.24912	63
chr18	72039697	72039821	L2-4_RORB_pvalue_1e-2_peak_441511	58	.	3.70636	5.81222	2.57317	51
chr18	72075840	72076107	L2-4_RORB_pvalue_1e-2_peak_441529	41	.	2.77977	4.10729	1.31041	66
chr18	72087611	72088534	L2-4_RORB_pvalue_1e-2_peak_441537	50	.	3.55840	5.04815	2.03602	852
chr18	72121738	72122017	L2-4_RORB_pvalue_1e-2_peak_441557	38	.	3.20461	3.88688	1.31041	39
chr18	72152899	72152972	L2-4_RORB_pvalue_1e-2_peak_441577	44	.	3.40368	4.46677	1.59284	46
chr18	72161026	72161139	L2-4_RORB_pvalue_1e-2_peak_441579	69	.	5.11596	6.93224	3.44526	52
chr18	72163063	72164328	L2-4_RORB_pvalue_1e-2_peak_441580a	80	.	5.70809	8.09415	4.35167	67
chr18	72163063	72164328	L2-4_RORB_pvalue_1e-2_peak_441580b	69	.	5.13728	6.96717	3.47497	287
chr18	72163063	72164328	L2-4_RORB_pvalue_1e-2_peak_441580c	81	.	5.73197	8.13365	4.38120	388
chr18	72163063	72164328	L2-4_RORB_pvalue_1e-2_peak_441580d	105	.	6.87837	10.51513	6.28667	484
chr18	72173816	72174362	L2-4_RORB_pvalue_1e-2_peak_441582	77	.	5.47988	7.70589	4.03814	359
chr18	72186872	72187135	L2-4_RORB_pvalue_1e-2_peak_441587	43	.	3.36191	4.33276	1.48629	46
chr18	72190893	72190966	L2-4_RORB_pvalue_1e-2_peak_441588	43	.	3.38266	4.39837	1.53826	57
chr18	72197695	72197885	L2-4_RORB_pvalue_1e-2_peak_441596	38	.	2.73998	3.87719	1.31041	72
chr18	72218957	72219072	L2-4_RORB_pvalue_1e-2_peak_441610	38	.	2.73998	3.87719	1.31041	56
chr18	72219336	72219530	L2-4_RORB_pvalue_1e-2_peak_441611	73	.	4.59728	7.39833	3.80986	64
chr18	72241409	72241526	L2-4_RORB_pvalue_1e-2_peak_441624	41	.	2.77977	4.10729	1.31041	57
chr18	72250665	72250938	L2-4_RORB_pvalue_1e-2_peak_441627	41	.	2.77977	4.10729	1.31041	232
chr18	72257698	72258185	L2-4_RORB_pvalue_1e-2_peak_441629	68	.	4.89277	6.81329	3.35213	333
chr18	72258509	72258613	L2-4_RORB_pvalue_1e-2_peak_441630	40	.	3.28138	4.09424	1.31041	58
chr18	72264272	72266273	L2-4_RORB_pvalue_1e-2_peak_441631a	72	.	5.31444	7.26053	3.69973	203
chr18	72264272	72266273	L2-4_RORB_pvalue_1e-2_peak_441631b	96	.	6.49542	9.62510	5.56890	656
chr18	72264272	72266273	L2-4_RORB_pvalue_1e-2_peak_441631c	61	.	4.70367	6.11022	2.80304	851
chr18	72264272	72266273	L2-4_RORB_pvalue_1e-2_peak_441631d	108	.	7.05550	10.81359	6.52959	1153
chr18	72335185	72335717	L2-4_RORB_pvalue_1e-2_peak_441641	41	.	2.77977	4.10729	1.31041	262
chr18	72364536	72364665	L2-4_RORB_pvalue_1e-2_peak_441662	60	.	4.28119	6.01457	2.72971	66
chr18	72369517	72369852	L2-4_RORB_pvalue_1e-2_peak_441663	67	.	4.47708	6.78418	3.33176	272
chr18	72376217	72376506	L2-4_RORB_pvalue_1e-2_peak_441667	41	.	2.77977	4.10729	1.31041	47
chr18	72394705	72395223	L2-4_RORB_pvalue_1e-2_peak_441677	47	.	3.49040	4.77340	1.82745	472
chr18	72409737	72410135	L2-4_RORB_pvalue_1e-2_peak_441683	41	.	2.77977	4.10729	1.31041	327
chr18	72453662	72454010	L2-4_RORB_pvalue_1e-2_peak_441704	45	.	3.42495	4.53818	1.64670	112
chr18	72479572	72479919	L2-4_RORB_pvalue_1e-2_peak_441715	40	.	2.77701	4.09011	1.31041	57
chr18	72489988	72490354	L2-4_RORB_pvalue_1e-2_peak_441722	57	.	3.70268	5.78921	2.57317	260
chr18	72496711	72496972	L2-4_RORB_pvalue_1e-2_peak_441725	58	.	3.70636	5.81222	2.57317	210
chr18	72502116	72502975	L2-4_RORB_pvalue_1e-2_peak_441728	41	.	2.77977	4.10729	1.31041	71
chr18	72507938	72508175	L2-4_RORB_pvalue_1e-2_peak_441731	41	.	2.77977	4.10729	1.31041	53
chr18	72509191	72509330	L2-4_RORB_pvalue_1e-2_peak_441732	40	.	2.77701	4.09011	1.31041	83
chr18	72518795	72518935	L2-4_RORB_pvalue_1e-2_peak_441739	41	.	2.77977	4.10729	1.31041	51
chr18	72549445	72549520	L2-4_RORB_pvalue_1e-2_peak_441760	40	.	2.77701	4.09011	1.31041	36
chr18	72606636	72606760	L2-4_RORB_pvalue_1e-2_peak_441792	41	.	2.77977	4.10729	1.31041	61
chr18	72620496	72620842	L2-4_RORB_pvalue_1e-2_peak_441800	47	.	3.82673	4.75687	1.82231	63
chr18	72640882	72641115	L2-4_RORB_pvalue_1e-2_peak_441810	41	.	2.77977	4.10729	1.31041	39
chr18	72692792	72692995	L2-4_RORB_pvalue_1e-2_peak_441854	40	.	2.77701	4.09011	1.31041	56
chr18	72701590	72701726	L2-4_RORB_pvalue_1e-2_peak_441856	57	.	3.70268	5.78921	2.57317	71
chr18	72707374	72707478	L2-4_RORB_pvalue_1e-2_peak_441858	62	.	4.33539	6.20685	2.88067	48
chr18	72725199	72725293	L2-4_RORB_pvalue_1e-2_peak_441871	41	.	2.77977	4.10729	1.31041	46
chr18	72741808	72742102	L2-4_RORB_pvalue_1e-2_peak_441881	38	.	2.73998	3.87719	1.31041	44
chr18	72786038	72786122	L2-4_RORB_pvalue_1e-2_peak_441921	41	.	2.77977	4.10729	1.31041	41
chr18	72821174	72821247	L2-4_RORB_pvalue_1e-2_peak_441938	41	.	3.30115	4.15062	1.34349	32
chr18	72821467	72821953	L2-4_RORB_pvalue_1e-2_peak_441939	68	.	4.89277	6.81329	3.35213	30
chr18	72842589	72842662	L2-4_RORB_pvalue_1e-2_peak_441949	40	.	3.26184	4.03980	1.31041	35
chr18	72843189	72843641	L2-4_RORB_pvalue_1e-2_peak_441950	53	.	4.07731	5.38744	2.28629	250
chr18	72857239	72857360	L2-4_RORB_pvalue_1e-2_peak_441957	41	.	2.77977	4.10729	1.31041	59
chr18	72879991	72880433	L2-4_RORB_pvalue_1e-2_peak_441977	40	.	2.77701	4.09011	1.31041	404
chr18	72920445	72921657	L2-4_RORB_pvalue_1e-2_peak_441996	101	.	6.06159	10.18506	6.02096	709
chr18	72922718	72922914	L2-4_RORB_pvalue_1e-2_peak_441997	39	.	3.32102	3.95381	1.31041	34
chr18	72933025	72933122	L2-4_RORB_pvalue_1e-2_peak_441999	72	.	5.37237	7.27863	3.71312	49
chr18	72958951	72959401	L2-4_RORB_pvalue_1e-2_peak_442007	40	.	3.26184	4.03980	1.31041	57
chr18	72959625	72960005	L2-4_RORB_pvalue_1e-2_peak_442008	39	.	3.24254	3.98716	1.31041	67
chr18	73013812	73014225	L2-4_RORB_pvalue_1e-2_peak_442034	38	.	2.73998	3.87719	1.31041	270
chr18	73055668	73055745	L2-4_RORB_pvalue_1e-2_peak_442056	38	.	2.73998	3.87719	1.31041	37
chr18	73073899	73074725	L2-4_RORB_pvalue_1e-2_peak_442068	64	.	4.39097	6.41891	3.04822	511
chr18	73082697	73083287	L2-4_RORB_pvalue_1e-2_peak_442070a	83	.	5.92417	8.38401	4.57827	59
chr18	73082697	73083287	L2-4_RORB_pvalue_1e-2_peak_442070b	57	.	4.44313	5.71997	2.54100	190
chr18	73096773	73096851	L2-4_RORB_pvalue_1e-2_peak_442078	41	.	2.77977	4.10729	1.31041	38
chr18	73119597	73119698	L2-4_RORB_pvalue_1e-2_peak_442087	50	.	3.95946	5.07586	2.05805	54
chr18	73120856	73121205	L2-4_RORB_pvalue_1e-2_peak_442088	38	.	3.18598	3.83903	1.30299	30
chr18	73145173	73145490	L2-4_RORB_pvalue_1e-2_peak_442096	73	.	5.07400	7.35758	3.77856	219
chr18	73162438	73162530	L2-4_RORB_pvalue_1e-2_peak_442104	41	.	2.77977	4.10729	1.31041	45
chr18	73177133	73177230	L2-4_RORB_pvalue_1e-2_peak_442111	41	.	2.77977	4.10729	1.31041	47
chr18	73190104	73190230	L2-4_RORB_pvalue_1e-2_peak_442118	46	.	3.78444	4.66110	1.74792	56
chr18	73192423	73192525	L2-4_RORB_pvalue_1e-2_peak_442121	48	.	3.86997	4.85757	1.89252	50
chr18	73192751	73192925	L2-4_RORB_pvalue_1e-2_peak_442122	49	.	3.89196	4.90993	1.93528	44
chr18	73201608	73202116	L2-4_RORB_pvalue_1e-2_peak_442125	53	.	3.62911	5.37785	2.28461	93
chr18	73219521	73219599	L2-4_RORB_pvalue_1e-2_peak_442131	41	.	2.77977	4.10729	1.31041	38
chr18	73233935	73234309	L2-4_RORB_pvalue_1e-2_peak_442137	92	.	5.51673	9.23489	5.25791	65
chr18	73245073	73245363	L2-4_RORB_pvalue_1e-2_peak_442140	69	.	5.15578	6.96338	3.47180	246
chr18	73253496	73253800	L2-4_RORB_pvalue_1e-2_peak_442144	55	.	3.65330	5.50407	2.37759	57
chr18	73260463	73260747	L2-4_RORB_pvalue_1e-2_peak_442147	41	.	3.30115	4.15062	1.34349	29
chr18	73265360	73265446	L2-4_RORB_pvalue_1e-2_peak_442149	51	.	3.98248	5.13441	2.10782	38
chr18	73279375	73279486	L2-4_RORB_pvalue_1e-2_peak_442156	41	.	2.77977	4.10729	1.31041	54
chr18	73281341	73281438	L2-4_RORB_pvalue_1e-2_peak_442157	41	.	2.77977	4.10729	1.31041	47
chr18	73291085	73291214	L2-4_RORB_pvalue_1e-2_peak_442162	41	.	2.77977	4.10729	1.31041	63
chr18	73298342	73298727	L2-4_RORB_pvalue_1e-2_peak_442168	72	.	4.56663	7.22716	3.67572	271
chr18	73332717	73333075	L2-4_RORB_pvalue_1e-2_peak_442180	69	.	4.50653	6.92169	3.43541	181
chr18	73344470	73345069	L2-4_RORB_pvalue_1e-2_peak_442184	39	.	2.75837	3.97911	1.31041	415
chr18	73350293	73351102	L2-4_RORB_pvalue_1e-2_peak_442185	55	.	4.12643	5.52700	2.39125	429
chr18	73391286	73391384	L2-4_RORB_pvalue_1e-2_peak_442203	41	.	2.77977	4.10729	1.31041	48
chr18	73426057	73426170	L2-4_RORB_pvalue_1e-2_peak_442212	41	.	2.77977	4.10729	1.31041	55
chr18	73442037	73442129	L2-4_RORB_pvalue_1e-2_peak_442223	38	.	2.73998	3.87719	1.31041	45
chr18	73491049	73491134	L2-4_RORB_pvalue_1e-2_peak_442245	41	.	2.77977	4.10729	1.31041	41
chr18	73496225	73496508	L2-4_RORB_pvalue_1e-2_peak_442250	41	.	2.77977	4.10729	1.31041	39
chr18	73540116	73540333	L2-4_RORB_pvalue_1e-2_peak_442272	41	.	2.77977	4.10729	1.31041	40
chr18	73542099	73542211	L2-4_RORB_pvalue_1e-2_peak_442274	41	.	2.77977	4.10729	1.31041	55
chr18	73544098	73544338	L2-4_RORB_pvalue_1e-2_peak_442275	39	.	2.75837	3.97911	1.31041	179
chr18	73549740	73549992	L2-4_RORB_pvalue_1e-2_peak_442278	41	.	2.77977	4.10729	1.31041	194
chr18	73602874	73603197	L2-4_RORB_pvalue_1e-2_peak_442302	43	.	3.36191	4.33276	1.48629	305
chr18	73604592	73604844	L2-4_RORB_pvalue_1e-2_peak_442303	70	.	4.98173	7.07040	3.55102	187
chr18	73618983	73619211	L2-4_RORB_pvalue_1e-2_peak_442314	73	.	4.59728	7.39833	3.80986	61
chr18	73628181	73628738	L2-4_RORB_pvalue_1e-2_peak_442316a	90	.	6.22713	9.08015	5.13303	95
chr18	73628181	73628738	L2-4_RORB_pvalue_1e-2_peak_442316b	61	.	4.64396	6.17345	2.85753	318
chr18	73635142	73635927	L2-4_RORB_pvalue_1e-2_peak_442318	72	.	5.26910	7.21123	3.66788	94
chr18	73685409	73685682	L2-4_RORB_pvalue_1e-2_peak_442337	41	.	2.77977	4.10729	1.31041	181
chr18	73699351	73699934	L2-4_RORB_pvalue_1e-2_peak_442344	65	.	4.41930	6.53368	3.13592	287
chr18	73745713	73746506	L2-4_RORB_pvalue_1e-2_peak_442372	41	.	2.77977	4.10729	1.31041	70
chr18	73798721	73798842	L2-4_RORB_pvalue_1e-2_peak_442395	41	.	2.77977	4.10729	1.31041	59
chr18	73811215	73811423	L2-4_RORB_pvalue_1e-2_peak_442401	73	.	4.59728	7.39833	3.80986	65
chr18	73812089	73812183	L2-4_RORB_pvalue_1e-2_peak_442402	40	.	2.77701	4.09011	1.31041	46
chr18	73838139	73838708	L2-4_RORB_pvalue_1e-2_peak_442413	57	.	3.70268	5.78921	2.57317	507
chr18	73855863	73856711	L2-4_RORB_pvalue_1e-2_peak_442423	41	.	2.77977	4.10729	1.31041	560
chr18	73867383	73867491	L2-4_RORB_pvalue_1e-2_peak_442430	41	.	2.77977	4.10729	1.31041	53
chr18	73879370	73880134	L2-4_RORB_pvalue_1e-2_peak_442433	65	.	4.41930	6.53368	3.13592	557
chr18	73887818	73887931	L2-4_RORB_pvalue_1e-2_peak_442437	58	.	3.70636	5.81222	2.57317	50
chr18	73896520	73897071	L2-4_RORB_pvalue_1e-2_peak_442440	41	.	2.77977	4.10729	1.31041	57
chr18	73915505	73915823	L2-4_RORB_pvalue_1e-2_peak_442449	41	.	2.77977	4.10729	1.31041	72
chr18	73945505	73945618	L2-4_RORB_pvalue_1e-2_peak_442458	70	.	4.98173	7.07040	3.55102	64
chr18	73946507	73946977	L2-4_RORB_pvalue_1e-2_peak_442459	41	.	3.30115	4.15062	1.34349	400
chr18	73969090	73969176	L2-4_RORB_pvalue_1e-2_peak_442472	38	.	3.20461	3.88688	1.31041	39
chr18	73973144	73973366	L2-4_RORB_pvalue_1e-2_peak_442473	49	.	3.91420	4.96371	1.97115	151
chr18	73986293	73987019	L2-4_RORB_pvalue_1e-2_peak_442478	84	.	5.37249	8.49611	4.66935	657
chr18	74005554	74005681	L2-4_RORB_pvalue_1e-2_peak_442484	41	.	2.77977	4.10729	1.31041	62
chr18	74060762	74061041	L2-4_RORB_pvalue_1e-2_peak_442505	57	.	4.20239	5.75623	2.56884	237
chr18	74061265	74061380	L2-4_RORB_pvalue_1e-2_peak_442506	72	.	5.04286	7.25809	3.69829	70
chr18	74070471	74070615	L2-4_RORB_pvalue_1e-2_peak_442507	75	.	5.13743	7.56943	3.94584	72
chr18	74092871	74093009	L2-4_RORB_pvalue_1e-2_peak_442524	38	.	2.73998	3.87719	1.31041	68
chr18	74111009	74111208	L2-4_RORB_pvalue_1e-2_peak_442536	97	.	6.14736	9.76055	5.67584	60
chr18	74124922	74125256	L2-4_RORB_pvalue_1e-2_peak_442545	56	.	3.67782	5.64059	2.47703	132
chr18	74142362	74142474	L2-4_RORB_pvalue_1e-2_peak_442552	53	.	3.62911	5.37785	2.28461	63
chr18	74142730	74142908	L2-4_RORB_pvalue_1e-2_peak_442553	52	.	3.60523	5.26053	2.19184	68
chr18	74147741	74147830	L2-4_RORB_pvalue_1e-2_peak_442555	41	.	2.77977	4.10729	1.31041	43
chr18	74162704	74163692	L2-4_RORB_pvalue_1e-2_peak_442564	40	.	2.77701	4.09011	1.31041	37
chr18	74191494	74191615	L2-4_RORB_pvalue_1e-2_peak_442576	41	.	2.77977	4.10729	1.31041	59
chr18	74204364	74204488	L2-4_RORB_pvalue_1e-2_peak_442580	47	.	3.80546	4.70840	1.77927	48
chr18	74204716	74205094	L2-4_RORB_pvalue_1e-2_peak_442581	61	.	4.64396	6.17345	2.85753	291
chr18	74237024	74237162	L2-4_RORB_pvalue_1e-2_peak_442597	41	.	2.77977	4.10729	1.31041	68
chr18	74251165	74251305	L2-4_RORB_pvalue_1e-2_peak_442602	40	.	2.77701	4.09011	1.31041	69
chr18	74252983	74253223	L2-4_RORB_pvalue_1e-2_peak_442604	39	.	2.75837	3.97911	1.31041	199
chr18	74253581	74253795	L2-4_RORB_pvalue_1e-2_peak_442605	56	.	3.67782	5.64059	2.47703	147
chr18	74322839	74323505	L2-4_RORB_pvalue_1e-2_peak_442630	49	.	3.53544	4.95138	1.96366	368
chr18	74370689	74370785	L2-4_RORB_pvalue_1e-2_peak_442648	41	.	2.77977	4.10729	1.31041	47
chr18	74382988	74383496	L2-4_RORB_pvalue_1e-2_peak_442656	83	.	5.33760	8.34085	4.54119	173
chr18	74401977	74402240	L2-4_RORB_pvalue_1e-2_peak_442666	70	.	4.53638	7.06887	3.55102	77
chr18	74410604	74410684	L2-4_RORB_pvalue_1e-2_peak_442669	41	.	2.77977	4.10729	1.31041	39
chr18	74421478	74421997	L2-4_RORB_pvalue_1e-2_peak_442678	58	.	3.70636	5.81222	2.57317	450
chr18	74452302	74452647	L2-4_RORB_pvalue_1e-2_peak_442690	131	.	8.15461	13.10219	8.37632	256
chr18	74489816	74489950	L2-4_RORB_pvalue_1e-2_peak_442706	41	.	2.77977	4.10729	1.31041	66
chr18	74515849	74516158	L2-4_RORB_pvalue_1e-2_peak_442719	69	.	4.50653	6.92169	3.43541	62
chr18	74533701	74533774	L2-4_RORB_pvalue_1e-2_peak_442731	49	.	4.04913	4.93869	1.96215	34
chr18	74534837	74535300	L2-4_RORB_pvalue_1e-2_peak_442733	61	.	4.77099	6.19286	2.87466	51
chr18	74540934	74541026	L2-4_RORB_pvalue_1e-2_peak_442734	56	.	3.67782	5.64059	2.47703	45
chr18	74574133	74574277	L2-4_RORB_pvalue_1e-2_peak_442759	40	.	2.77701	4.09011	1.31041	71
chr18	74582774	74583295	L2-4_RORB_pvalue_1e-2_peak_442764	49	.	3.53544	4.95138	1.96366	111
chr18	74604343	74605060	L2-4_RORB_pvalue_1e-2_peak_442781	64	.	4.39097	6.41891	3.04822	547
chr18	74618583	74619156	L2-4_RORB_pvalue_1e-2_peak_442790	57	.	4.20239	5.75623	2.56884	501
chr18	74627353	74627770	L2-4_RORB_pvalue_1e-2_peak_442793	39	.	2.75837	3.97911	1.31041	351
chr18	74634220	74634353	L2-4_RORB_pvalue_1e-2_peak_442799	73	.	4.59728	7.39833	3.80986	65
chr18	74659187	74659268	L2-4_RORB_pvalue_1e-2_peak_442811	41	.	2.77977	4.10729	1.31041	39
chr18	74668514	74669125	L2-4_RORB_pvalue_1e-2_peak_442815	83	.	5.89232	8.31518	4.52495	358
chr18	74682823	74683001	L2-4_RORB_pvalue_1e-2_peak_442819	70	.	4.98173	7.07040	3.55102	67
chr18	74695402	74695754	L2-4_RORB_pvalue_1e-2_peak_442821	127	.	8.01154	12.70964	8.06038	52
chr18	74712179	74712727	L2-4_RORB_pvalue_1e-2_peak_442824	66	.	4.44800	6.65517	3.22917	482
chr18	74734616	74734906	L2-4_RORB_pvalue_1e-2_peak_442838	41	.	2.77977	4.10729	1.31041	218
chr18	74761735	74761819	L2-4_RORB_pvalue_1e-2_peak_442855	40	.	2.77701	4.09011	1.31041	41
chr18	74767073	74767528	L2-4_RORB_pvalue_1e-2_peak_442858	54	.	4.10172	5.45601	2.34462	87
chr18	74779320	74780200	L2-4_RORB_pvalue_1e-2_peak_442860	157	.	9.57502	15.74266	10.53090	354
chr18	74799545	74799678	L2-4_RORB_pvalue_1e-2_peak_442866	56	.	4.15144	5.60057	2.45329	62
chr18	74809529	74809806	L2-4_RORB_pvalue_1e-2_peak_442871	57	.	3.70268	5.78921	2.57317	60
chr18	74833463	74833554	L2-4_RORB_pvalue_1e-2_peak_442886	41	.	2.77977	4.10729	1.31041	44
chr18	74845563	74846358	L2-4_RORB_pvalue_1e-2_peak_442888	52	.	4.19375	5.21198	2.16354	776
chr18	74907709	74908403	L2-4_RORB_pvalue_1e-2_peak_442908	41	.	2.77977	4.10729	1.31041	374
chr18	74923805	74924102	L2-4_RORB_pvalue_1e-2_peak_442914	41	.	2.77977	4.10729	1.31041	169
chr18	74940064	74940481	L2-4_RORB_pvalue_1e-2_peak_442920	43	.	3.36191	4.33276	1.48629	55
chr18	74961428	74962054	L2-4_RORB_pvalue_1e-2_peak_442923	62	.	4.33539	6.20685	2.88067	294
chr18	75015645	75015750	L2-4_RORB_pvalue_1e-2_peak_442945	38	.	2.73998	3.87719	1.31041	51
chr18	75035379	75036493	L2-4_RORB_pvalue_1e-2_peak_442955	39	.	2.75837	3.97911	1.31041	544
chr18	75077629	75077949	L2-4_RORB_pvalue_1e-2_peak_442970	76	.	5.16974	7.68256	4.02199	269
chr18	75096696	75097024	L2-4_RORB_pvalue_1e-2_peak_442981	38	.	2.73998	3.87719	1.31041	184
chr18	75100950	75101289	L2-4_RORB_pvalue_1e-2_peak_442983	58	.	3.70636	5.81222	2.57317	288
chr18	75144523	75144905	L2-4_RORB_pvalue_1e-2_peak_443001	39	.	2.75837	3.97911	1.31041	333
chr18	75145165	75145401	L2-4_RORB_pvalue_1e-2_peak_443002	39	.	2.75837	3.97911	1.31041	124
chr18	75153763	75153994	L2-4_RORB_pvalue_1e-2_peak_443005	41	.	2.77977	4.10729	1.31041	173
chr18	75157370	75157471	L2-4_RORB_pvalue_1e-2_peak_443006	41	.	2.77977	4.10729	1.31041	49
chr18	75240611	75240735	L2-4_RORB_pvalue_1e-2_peak_443045	41	.	2.77977	4.10729	1.31041	61
chr18	75259259	75259458	L2-4_RORB_pvalue_1e-2_peak_443054	41	.	2.77977	4.10729	1.31041	138
chr18	75305897	75305980	L2-4_RORB_pvalue_1e-2_peak_443065	41	.	2.77977	4.10729	1.31041	40
chr18	75320524	75321437	L2-4_RORB_pvalue_1e-2_peak_443070	39	.	2.75837	3.97911	1.31041	439
chr18	75344097	75344974	L2-4_RORB_pvalue_1e-2_peak_443081	43	.	3.62424	4.31930	1.48135	855
chr18	75347397	75347789	L2-4_RORB_pvalue_1e-2_peak_443082	65	.	4.94315	6.52570	3.13592	223
chr18	75358369	75358485	L2-4_RORB_pvalue_1e-2_peak_443087	38	.	2.73998	3.87719	1.31041	57
chr18	75362803	75363039	L2-4_RORB_pvalue_1e-2_peak_443092	39	.	2.75837	3.97911	1.31041	151
chr18	75378801	75379204	L2-4_RORB_pvalue_1e-2_peak_443102	41	.	2.77977	4.10729	1.31041	251
chr18	75391141	75391614	L2-4_RORB_pvalue_1e-2_peak_443106	41	.	2.77977	4.10729	1.31041	42
chr18	75401942	75402211	L2-4_RORB_pvalue_1e-2_peak_443109	76	.	4.63295	7.61347	3.96903	70
chr18	75477451	75477732	L2-4_RORB_pvalue_1e-2_peak_443138	84	.	5.37249	8.49611	4.66935	189
chr18	75530829	75530922	L2-4_RORB_pvalue_1e-2_peak_443158	41	.	2.77977	4.10729	1.31041	45
chr18	75570154	75570263	L2-4_RORB_pvalue_1e-2_peak_443172	41	.	2.77977	4.10729	1.31041	53
chr18	75574125	75574214	L2-4_RORB_pvalue_1e-2_peak_443173	41	.	2.77977	4.10729	1.31041	43
chr18	75612036	75612334	L2-4_RORB_pvalue_1e-2_peak_443184	56	.	3.67782	5.64059	2.47703	243
chr18	75615823	75616304	L2-4_RORB_pvalue_1e-2_peak_443186	39	.	2.75837	3.97911	1.31041	375
chr18	75679461	75679784	L2-4_RORB_pvalue_1e-2_peak_443206	41	.	2.77977	4.10729	1.31041	60
chr18	75696017	75696768	L2-4_RORB_pvalue_1e-2_peak_443214	48	.	3.51278	4.85998	1.89252	478
chr18	75816669	75817083	L2-4_RORB_pvalue_1e-2_peak_443238	38	.	2.73998	3.87719	1.31041	162
chr18	75817441	75817535	L2-4_RORB_pvalue_1e-2_peak_443239	38	.	2.73998	3.87719	1.31041	46
chr18	75841646	75841753	L2-4_RORB_pvalue_1e-2_peak_443248	41	.	2.77977	4.10729	1.31041	52
chr18	75853217	75853294	L2-4_RORB_pvalue_1e-2_peak_443252	41	.	2.77977	4.10729	1.31041	37
chr18	75924334	75924670	L2-4_RORB_pvalue_1e-2_peak_443273	73	.	4.59728	7.39833	3.80986	173
chr18	75954385	75954861	L2-4_RORB_pvalue_1e-2_peak_443286	72	.	4.56663	7.22716	3.67572	396
chr18	75963117	75963426	L2-4_RORB_pvalue_1e-2_peak_443289	41	.	2.77977	4.10729	1.31041	265
chr18	76024972	76025065	L2-4_RORB_pvalue_1e-2_peak_443314	41	.	2.77977	4.10729	1.31041	45
chr18	76206918	76207060	L2-4_RORB_pvalue_1e-2_peak_443368	48	.	3.51278	4.85998	1.89252	69
chr18	76207361	76207833	L2-4_RORB_pvalue_1e-2_peak_443369	47	.	3.49040	4.77340	1.82745	48
chr18	76216397	76217438	L2-4_RORB_pvalue_1e-2_peak_443370	63	.	4.36300	6.31016	2.95990	342
chr18	76254357	76254471	L2-4_RORB_pvalue_1e-2_peak_443381	38	.	2.73998	3.87719	1.31041	56
chr18	76255818	76256300	L2-4_RORB_pvalue_1e-2_peak_443382	70	.	4.53638	7.06887	3.55102	392
chr18	76271789	76272003	L2-4_RORB_pvalue_1e-2_peak_443389	41	.	2.77977	4.10729	1.31041	170
chr18	76288562	76288683	L2-4_RORB_pvalue_1e-2_peak_443399	86	.	5.40784	8.66157	4.79845	58
chr18	76299102	76299191	L2-4_RORB_pvalue_1e-2_peak_443403	41	.	2.77977	4.10729	1.31041	43
chr18	76302449	76302577	L2-4_RORB_pvalue_1e-2_peak_443406	41	.	2.77977	4.10729	1.31041	63
chr18	76322057	76322431	L2-4_RORB_pvalue_1e-2_peak_443416	41	.	2.77977	4.10729	1.31041	70
chr18	76348910	76349022	L2-4_RORB_pvalue_1e-2_peak_443422	41	.	2.77977	4.10729	1.31041	55
chr18	76357739	76357929	L2-4_RORB_pvalue_1e-2_peak_443424	41	.	2.77977	4.10729	1.31041	39
chr18	76381382	76381695	L2-4_RORB_pvalue_1e-2_peak_443430	41	.	2.77977	4.10729	1.31041	255
chr18	76464221	76464302	L2-4_RORB_pvalue_1e-2_peak_443465	41	.	2.77977	4.10729	1.31041	39
chr18	76489351	76489455	L2-4_RORB_pvalue_1e-2_peak_443476	40	.	2.77701	4.09011	1.31041	51
chr18	76521539	76521639	L2-4_RORB_pvalue_1e-2_peak_443489	41	.	2.77977	4.10729	1.31041	49
chr18	76574965	76575085	L2-4_RORB_pvalue_1e-2_peak_443515	41	.	2.77977	4.10729	1.31041	59
chr18	76621935	76622008	L2-4_RORB_pvalue_1e-2_peak_443529	46	.	3.44649	4.61288	1.70597	48
chr18	76622492	76622565	L2-4_RORB_pvalue_1e-2_peak_443530	46	.	3.44649	4.61288	1.70597	34
chr18	76625192	76625575	L2-4_RORB_pvalue_1e-2_peak_443531	63	.	4.36300	6.31016	2.95990	239
chr18	76644006	76644289	L2-4_RORB_pvalue_1e-2_peak_443537	41	.	2.77977	4.10729	1.31041	214
chr18	76745113	76745199	L2-4_RORB_pvalue_1e-2_peak_443571	62	.	4.33539	6.20685	2.88067	42
chr18	76761223	76761348	L2-4_RORB_pvalue_1e-2_peak_443581	41	.	2.77977	4.10729	1.31041	61
chr18	76828410	76829615	L2-4_RORB_pvalue_1e-2_peak_443598a	60	.	4.59207	6.05171	2.76050	828
chr18	76828410	76829615	L2-4_RORB_pvalue_1e-2_peak_443598b	74	.	5.35742	7.41268	3.82021	1000
chr18	76856285	76856516	L2-4_RORB_pvalue_1e-2_peak_443611	41	.	2.77977	4.10729	1.31041	54
chr18	76863087	76863265	L2-4_RORB_pvalue_1e-2_peak_443614	41	.	2.77977	4.10729	1.31041	133
chr18	76884100	76884380	L2-4_RORB_pvalue_1e-2_peak_443622	40	.	2.77701	4.09011	1.31041	92
chr18	76916322	76916623	L2-4_RORB_pvalue_1e-2_peak_443645	69	.	4.95172	6.98166	3.48338	154
chr18	76916849	76916934	L2-4_RORB_pvalue_1e-2_peak_443646	70	.	4.98173	7.07040	3.55102	44
chr18	76942455	76942633	L2-4_RORB_pvalue_1e-2_peak_443658	41	.	2.77977	4.10729	1.31041	138
chr18	76961850	76962283	L2-4_RORB_pvalue_1e-2_peak_443665	60	.	4.59207	6.05171	2.76050	149
chr18	76963148	76963485	L2-4_RORB_pvalue_1e-2_peak_443666	47	.	3.82673	4.75687	1.82231	271
chr18	76969028	76969376	L2-4_RORB_pvalue_1e-2_peak_443667	38	.	2.73998	3.87719	1.31041	60
chr18	76977945	76978406	L2-4_RORB_pvalue_1e-2_peak_443671	43	.	3.36191	4.33276	1.48629	332
chr18	76991853	76992124	L2-4_RORB_pvalue_1e-2_peak_443677	41	.	2.77977	4.10729	1.31041	66
chr18	77006644	77006870	L2-4_RORB_pvalue_1e-2_peak_443686a	93	.	6.03136	9.32317	5.32949	53
chr18	77006644	77006870	L2-4_RORB_pvalue_1e-2_peak_443686b	76	.	5.16974	7.68256	4.02199	169
chr18	77018602	77018688	L2-4_RORB_pvalue_1e-2_peak_443691	52	.	4.02933	5.25693	2.19184	44
chr18	77021594	77021834	L2-4_RORB_pvalue_1e-2_peak_443692	56	.	4.15144	5.60057	2.45329	201
chr18	77036442	77036571	L2-4_RORB_pvalue_1e-2_peak_443695	41	.	2.77977	4.10729	1.31041	63
chr18	77059336	77059994	L2-4_RORB_pvalue_1e-2_peak_443707	55	.	3.65330	5.50407	2.37759	504
chr18	77115535	77115655	L2-4_RORB_pvalue_1e-2_peak_443729	41	.	3.30115	4.15062	1.34349	51
chr18	77116152	77116266	L2-4_RORB_pvalue_1e-2_peak_443730	40	.	3.26184	4.03980	1.31041	69
chr18	77119523	77119596	L2-4_RORB_pvalue_1e-2_peak_443731	44	.	3.40368	4.46677	1.59284	42
chr18	77161809	77161942	L2-4_RORB_pvalue_1e-2_peak_443752	39	.	2.75837	3.97911	1.31041	65
chr18	77197307	77197586	L2-4_RORB_pvalue_1e-2_peak_443766	41	.	2.77977	4.10729	1.31041	217
chr18	77225142	77225281	L2-4_RORB_pvalue_1e-2_peak_443781	45	.	3.42495	4.53818	1.64670	46
chr18	77336432	77337310	L2-4_RORB_pvalue_1e-2_peak_443811	41	.	2.77977	4.10729	1.31041	64
chr18	77344839	77344963	L2-4_RORB_pvalue_1e-2_peak_443814	41	.	2.77977	4.10729	1.31041	61
chr18	77404800	77404997	L2-4_RORB_pvalue_1e-2_peak_443838	41	.	2.77977	4.10729	1.31041	67
chr18	77420643	77420730	L2-4_RORB_pvalue_1e-2_peak_443844	41	.	2.77977	4.10729	1.31041	42
chr18	77432729	77432833	L2-4_RORB_pvalue_1e-2_peak_443850	57	.	3.70268	5.78921	2.57317	55
chr18	77433178	77433358	L2-4_RORB_pvalue_1e-2_peak_443851	39	.	2.75837	3.97911	1.31041	41
chr18	77438995	77439941	L2-4_RORB_pvalue_1e-2_peak_443852	74	.	5.38752	7.48318	3.87369	567
chr18	77447950	77448061	L2-4_RORB_pvalue_1e-2_peak_443853	41	.	2.77977	4.10729	1.31041	54
chr18	77496102	77496208	L2-4_RORB_pvalue_1e-2_peak_443878	57	.	3.70268	5.78921	2.57317	55
chr18	77505056	77505277	L2-4_RORB_pvalue_1e-2_peak_443889	40	.	2.77701	4.09011	1.31041	49
chr18	77514086	77514685	L2-4_RORB_pvalue_1e-2_peak_443894	73	.	4.59728	7.39833	3.80986	244
chr18	77557847	77558029	L2-4_RORB_pvalue_1e-2_peak_443921	39	.	3.22347	3.93622	1.31041	130
chr18	77559636	77559930	L2-4_RORB_pvalue_1e-2_peak_443922	40	.	3.26184	4.03980	1.31041	34
chr18	77560566	77560737	L2-4_RORB_pvalue_1e-2_peak_443923	53	.	4.07731	5.38744	2.28629	54
chr18	77570078	77570294	L2-4_RORB_pvalue_1e-2_peak_443926	41	.	2.77977	4.10729	1.31041	68
chr18	77583008	77583113	L2-4_RORB_pvalue_1e-2_peak_443931	41	.	2.77977	4.10729	1.31041	51
chr18	77630179	77631064	L2-4_RORB_pvalue_1e-2_peak_443948	50	.	3.55840	5.04815	2.03602	531
chr18	77637278	77637426	L2-4_RORB_pvalue_1e-2_peak_443951	41	.	2.77977	4.10729	1.31041	81
chr18	77665337	77666174	L2-4_RORB_pvalue_1e-2_peak_443966	70	.	4.53638	7.06887	3.55102	463
chr18	77671081	77671261	L2-4_RORB_pvalue_1e-2_peak_443969	41	.	2.77977	4.10729	1.31041	141
chr18	77692774	77692997	L2-4_RORB_pvalue_1e-2_peak_443982	39	.	2.75837	3.97911	1.31041	60
chr18	77695185	77695499	L2-4_RORB_pvalue_1e-2_peak_443983	41	.	2.77977	4.10729	1.31041	46
chr18	77704101	77704712	L2-4_RORB_pvalue_1e-2_peak_443984	72	.	5.04286	7.25809	3.69829	200
chr18	77710957	77711359	L2-4_RORB_pvalue_1e-2_peak_443986	42	.	3.60516	4.28055	1.44571	44
chr18	77711628	77712447	L2-4_RORB_pvalue_1e-2_peak_443987a	53	.	4.28113	5.38413	2.28629	69
chr18	77711628	77712447	L2-4_RORB_pvalue_1e-2_peak_443987b	79	.	5.70817	7.93068	4.21917	190
chr18	77719738	77720017	L2-4_RORB_pvalue_1e-2_peak_443988	51	.	4.17246	5.17088	2.13018	51
chr18	77722294	77722760	L2-4_RORB_pvalue_1e-2_peak_443989	50	.	4.13052	5.09083	2.07080	219
chr18	77748214	77749177	L2-4_RORB_pvalue_1e-2_peak_444000	63	.	4.69704	6.30170	2.95966	419
chr18	77756427	77756566	L2-4_RORB_pvalue_1e-2_peak_444001	41	.	2.77977	4.10729	1.31041	68
chr18	77764573	77764703	L2-4_RORB_pvalue_1e-2_peak_444006	41	.	2.77977	4.10729	1.31041	64
chr18	77793740	77794795	L2-4_RORB_pvalue_1e-2_peak_444022	56	.	4.39560	5.61900	2.46889	474
chr18	77803502	77803578	L2-4_RORB_pvalue_1e-2_peak_444025	38	.	2.73998	3.87719	1.31041	37
chr18	77805909	77806415	L2-4_RORB_pvalue_1e-2_peak_444028	39	.	2.75837	3.97911	1.31041	334
chr18	77859896	77860182	L2-4_RORB_pvalue_1e-2_peak_444046	40	.	3.28138	4.09424	1.31041	47
chr18	77861330	77861527	L2-4_RORB_pvalue_1e-2_peak_444047	54	.	4.10172	5.45601	2.34462	143
chr18	77866697	77867189	L2-4_RORB_pvalue_1e-2_peak_444048	77	.	5.47988	7.70589	4.03814	159
chr18	77867518	77867895	L2-4_RORB_pvalue_1e-2_peak_444049	39	.	3.22347	3.93622	1.31041	319
chr18	77905357	77905846	L2-4_RORB_pvalue_1e-2_peak_444058	70	.	4.98173	7.07040	3.55102	64
chr18	77906157	77906237	L2-4_RORB_pvalue_1e-2_peak_444059	41	.	3.30115	4.15062	1.34349	37
chr18	77915582	77915861	L2-4_RORB_pvalue_1e-2_peak_444064	46	.	3.46831	4.69117	1.76656	231
chr18	77922816	77922889	L2-4_RORB_pvalue_1e-2_peak_444066	42	.	3.32116	4.20906	1.38858	66
chr18	78005342	78005683	L2-4_RORB_pvalue_1e-2_peak_444104	100	.	6.60229	10.08138	5.93436	154
chr18	78010021	78010094	L2-4_RORB_pvalue_1e-2_peak_444105	46	.	3.44649	4.61288	1.70597	67
chr19	246628	247113	L2-4_RORB_pvalue_1e-2_peak_444108	58	.	3.70636	5.81222	2.57317	132
chr19	267087	267629	L2-4_RORB_pvalue_1e-2_peak_444110	76	.	4.63295	7.61347	3.96903	194
chr19	279002	279497	L2-4_RORB_pvalue_1e-2_peak_444112	41	.	2.77977	4.10729	1.31041	283
chr19	344807	345055	L2-4_RORB_pvalue_1e-2_peak_444134	41	.	2.77977	4.10729	1.31041	37
chr19	368055	368896	L2-4_RORB_pvalue_1e-2_peak_444142	41	.	2.77977	4.10729	1.31041	285
chr19	418679	418801	L2-4_RORB_pvalue_1e-2_peak_444158	41	.	2.77977	4.10729	1.31041	60
chr19	435430	435521	L2-4_RORB_pvalue_1e-2_peak_444163	41	.	2.77977	4.10729	1.31041	44
chr19	460396	460511	L2-4_RORB_pvalue_1e-2_peak_444169	41	.	2.77977	4.10729	1.31041	56
chr19	461669	462274	L2-4_RORB_pvalue_1e-2_peak_444171	41	.	2.77977	4.10729	1.31041	534
chr19	489003	489178	L2-4_RORB_pvalue_1e-2_peak_444180	53	.	3.62911	5.37785	2.28461	71
chr19	518968	519106	L2-4_RORB_pvalue_1e-2_peak_444194	41	.	2.77977	4.10729	1.31041	68
chr19	531135	531562	L2-4_RORB_pvalue_1e-2_peak_444201	70	.	4.53638	7.06887	3.55102	297
chr19	617732	617872	L2-4_RORB_pvalue_1e-2_peak_444245	39	.	2.75837	3.97911	1.31041	69
chr19	633697	633829	L2-4_RORB_pvalue_1e-2_peak_444254	41	.	2.77977	4.10729	1.31041	65
chr19	639686	639810	L2-4_RORB_pvalue_1e-2_peak_444257	58	.	3.70636	5.81222	2.57317	72
chr19	680392	680713	L2-4_RORB_pvalue_1e-2_peak_444278	56	.	3.67782	5.64059	2.47703	204
chr19	720759	720875	L2-4_RORB_pvalue_1e-2_peak_444299	39	.	2.75837	3.97911	1.31041	57
chr19	757286	757707	L2-4_RORB_pvalue_1e-2_peak_444310	41	.	2.77977	4.10729	1.31041	292
chr19	798074	798206	L2-4_RORB_pvalue_1e-2_peak_444320	41	.	2.77977	4.10729	1.31041	65
chr19	843353	843483	L2-4_RORB_pvalue_1e-2_peak_444334	41	.	2.77977	4.10729	1.31041	64
chr19	898579	899513	L2-4_RORB_pvalue_1e-2_peak_444354	55	.	3.65330	5.50407	2.37759	324
chr19	899800	899922	L2-4_RORB_pvalue_1e-2_peak_444355	38	.	2.73998	3.87719	1.31041	60
chr19	917469	917573	L2-4_RORB_pvalue_1e-2_peak_444362	41	.	2.77977	4.10729	1.31041	51
chr19	923015	923130	L2-4_RORB_pvalue_1e-2_peak_444364	41	.	2.77977	4.10729	1.31041	56
chr19	983630	983725	L2-4_RORB_pvalue_1e-2_peak_444385	41	.	2.77977	4.10729	1.31041	46
chr19	1003210	1003404	L2-4_RORB_pvalue_1e-2_peak_444391	41	.	2.77977	4.10729	1.31041	144
chr19	1016736	1016870	L2-4_RORB_pvalue_1e-2_peak_444395	38	.	2.73998	3.87719	1.31041	66
chr19	1021175	1021546	L2-4_RORB_pvalue_1e-2_peak_444398	38	.	2.73998	3.87719	1.31041	166
chr19	1040033	1040360	L2-4_RORB_pvalue_1e-2_peak_444405	41	.	2.77977	4.10729	1.31041	51
chr19	1043243	1043360	L2-4_RORB_pvalue_1e-2_peak_444407	41	.	2.77977	4.10729	1.31041	57
chr19	1079577	1079949	L2-4_RORB_pvalue_1e-2_peak_444418	41	.	2.77977	4.10729	1.31041	305
chr19	1104545	1104715	L2-4_RORB_pvalue_1e-2_peak_444426	56	.	3.67782	5.64059	2.47703	47
chr19	1106105	1106183	L2-4_RORB_pvalue_1e-2_peak_444428	39	.	2.75837	3.97911	1.31041	38
chr19	1113256	1113762	L2-4_RORB_pvalue_1e-2_peak_444432	41	.	2.77977	4.10729	1.31041	61
chr19	1169949	1170071	L2-4_RORB_pvalue_1e-2_peak_444456	41	.	2.77977	4.10729	1.31041	60
chr19	1188867	1189005	L2-4_RORB_pvalue_1e-2_peak_444462	41	.	2.77977	4.10729	1.31041	68
chr19	1205241	1206183	L2-4_RORB_pvalue_1e-2_peak_444464	39	.	2.75837	3.97911	1.31041	294
chr19	1210217	1210308	L2-4_RORB_pvalue_1e-2_peak_444466	38	.	2.73998	3.87719	1.31041	44
chr19	1227920	1228285	L2-4_RORB_pvalue_1e-2_peak_444475	39	.	2.75837	3.97911	1.31041	37
chr19	1275489	1275624	L2-4_RORB_pvalue_1e-2_peak_444510	38	.	2.73998	3.87719	1.31041	66
chr19	1275974	1276109	L2-4_RORB_pvalue_1e-2_peak_444511	38	.	2.73998	3.87719	1.31041	66
chr19	1286473	1286576	L2-4_RORB_pvalue_1e-2_peak_444516	41	.	2.77977	4.10729	1.31041	50
chr19	1289179	1289318	L2-4_RORB_pvalue_1e-2_peak_444518	40	.	2.77701	4.09011	1.31041	68
chr19	1289698	1289773	L2-4_RORB_pvalue_1e-2_peak_444519	39	.	2.75837	3.97911	1.31041	36
chr19	1354957	1355223	L2-4_RORB_pvalue_1e-2_peak_444541	41	.	2.77977	4.10729	1.31041	221
chr19	1383311	1383668	L2-4_RORB_pvalue_1e-2_peak_444549	41	.	2.77977	4.10729	1.31041	173
chr19	1401043	1401126	L2-4_RORB_pvalue_1e-2_peak_444557	39	.	2.75837	3.97911	1.31041	40
chr19	1419300	1419402	L2-4_RORB_pvalue_1e-2_peak_444569	41	.	2.77977	4.10729	1.31041	50
chr19	1421876	1422018	L2-4_RORB_pvalue_1e-2_peak_444570	41	.	2.77977	4.10729	1.31041	70
chr19	1449764	1450589	L2-4_RORB_pvalue_1e-2_peak_444581	53	.	3.62911	5.37785	2.28461	67
chr19	1455816	1455898	L2-4_RORB_pvalue_1e-2_peak_444585	41	.	2.77977	4.10729	1.31041	40
chr19	1479084	1479421	L2-4_RORB_pvalue_1e-2_peak_444604	41	.	2.77977	4.10729	1.31041	243
chr19	1490442	1491344	L2-4_RORB_pvalue_1e-2_peak_444608	55	.	3.65330	5.50407	2.37759	420
chr19	1524016	1524110	L2-4_RORB_pvalue_1e-2_peak_444615	41	.	2.77977	4.10729	1.31041	46
chr19	1546069	1546207	L2-4_RORB_pvalue_1e-2_peak_444620	41	.	2.77977	4.10729	1.31041	68
chr19	1568217	1568629	L2-4_RORB_pvalue_1e-2_peak_444631	39	.	2.75837	3.97911	1.31041	245
chr19	1634764	1634878	L2-4_RORB_pvalue_1e-2_peak_444646	41	.	2.77977	4.10729	1.31041	56
chr19	1652927	1653061	L2-4_RORB_pvalue_1e-2_peak_444652	41	.	2.77977	4.10729	1.31041	75
chr19	1683947	1684062	L2-4_RORB_pvalue_1e-2_peak_444661	41	.	2.77977	4.10729	1.31041	56
chr19	1812449	1812746	L2-4_RORB_pvalue_1e-2_peak_444684	41	.	2.77977	4.10729	1.31041	39
chr19	1819883	1820139	L2-4_RORB_pvalue_1e-2_peak_444685	41	.	2.77977	4.10729	1.31041	45
chr19	1859804	1859877	L2-4_RORB_pvalue_1e-2_peak_444702	42	.	3.32116	4.20906	1.38858	45
chr19	1860316	1860389	L2-4_RORB_pvalue_1e-2_peak_444703	42	.	3.32116	4.20906	1.38858	39
chr19	1924953	1925039	L2-4_RORB_pvalue_1e-2_peak_444736	41	.	2.77977	4.10729	1.31041	42
chr19	1973781	1973924	L2-4_RORB_pvalue_1e-2_peak_444760	41	.	2.77977	4.10729	1.31041	70
chr19	1992792	1993106	L2-4_RORB_pvalue_1e-2_peak_444764	41	.	2.77977	4.10729	1.31041	213
chr19	2051213	2051339	L2-4_RORB_pvalue_1e-2_peak_444791	104	.	6.30915	10.46811	6.24534	70
chr19	2061608	2061815	L2-4_RORB_pvalue_1e-2_peak_444795	41	.	2.77977	4.10729	1.31041	50
chr19	2063786	2063884	L2-4_RORB_pvalue_1e-2_peak_444796	41	.	2.77977	4.10729	1.31041	48
chr19	2096260	2096981	L2-4_RORB_pvalue_1e-2_peak_444803	55	.	3.65330	5.50407	2.37759	659
chr19	2110301	2110646	L2-4_RORB_pvalue_1e-2_peak_444807	41	.	2.77977	4.10729	1.31041	68
chr19	2128338	2128461	L2-4_RORB_pvalue_1e-2_peak_444810	41	.	2.77977	4.10729	1.31041	60
chr19	2151559	2151869	L2-4_RORB_pvalue_1e-2_peak_444819	41	.	2.77977	4.10729	1.31041	207
chr19	2163671	2164277	L2-4_RORB_pvalue_1e-2_peak_444821	41	.	2.77977	4.10729	1.31041	439
chr19	2231736	2232176	L2-4_RORB_pvalue_1e-2_peak_444847	58	.	3.70636	5.81222	2.57317	372
chr19	2255400	2255502	L2-4_RORB_pvalue_1e-2_peak_444856	41	.	2.77977	4.10729	1.31041	50
chr19	2260765	2260874	L2-4_RORB_pvalue_1e-2_peak_444857	41	.	2.77977	4.10729	1.31041	53
chr19	2368389	2368496	L2-4_RORB_pvalue_1e-2_peak_444890	41	.	2.77977	4.10729	1.31041	52
chr19	2376960	2377069	L2-4_RORB_pvalue_1e-2_peak_444893	41	.	2.77977	4.10729	1.31041	53
chr19	2425384	2425551	L2-4_RORB_pvalue_1e-2_peak_444905	41	.	2.77977	4.10729	1.31041	124
chr19	2475210	2475337	L2-4_RORB_pvalue_1e-2_peak_444920	40	.	2.77701	4.09011	1.31041	62
chr19	2475878	2476230	L2-4_RORB_pvalue_1e-2_peak_444921	57	.	3.70268	5.78921	2.57317	207
chr19	2476760	2477092	L2-4_RORB_pvalue_1e-2_peak_444922	40	.	2.77701	4.09011	1.31041	48
chr19	2543616	2543884	L2-4_RORB_pvalue_1e-2_peak_444939	41	.	2.77977	4.10729	1.31041	207
chr19	2654186	2654532	L2-4_RORB_pvalue_1e-2_peak_444964	41	.	2.77977	4.10729	1.31041	299
chr19	2664269	2664391	L2-4_RORB_pvalue_1e-2_peak_444965	41	.	2.77977	4.10729	1.31041	60
chr19	2702757	2702945	L2-4_RORB_pvalue_1e-2_peak_444973	41	.	2.77977	4.10729	1.31041	151
chr19	2739895	2740374	L2-4_RORB_pvalue_1e-2_peak_444990	41	.	2.77977	4.10729	1.31041	200
chr19	2783180	2783556	L2-4_RORB_pvalue_1e-2_peak_445001	41	.	2.77977	4.10729	1.31041	120
chr19	2809676	2809817	L2-4_RORB_pvalue_1e-2_peak_445006	41	.	2.77977	4.10729	1.31041	69
chr19	2819821	2820125	L2-4_RORB_pvalue_1e-2_peak_445010	41	.	2.77977	4.10729	1.31041	39
chr19	2841199	2841348	L2-4_RORB_pvalue_1e-2_peak_445013	41	.	2.77977	4.10729	1.31041	69
chr19	2944968	2945490	L2-4_RORB_pvalue_1e-2_peak_445026	41	.	2.77977	4.10729	1.31041	50
chr19	2950778	2951036	L2-4_RORB_pvalue_1e-2_peak_445027	58	.	3.70636	5.81222	2.57317	39
chr19	2974508	2974711	L2-4_RORB_pvalue_1e-2_peak_445031	41	.	2.77977	4.10729	1.31041	138
chr19	3032004	3032384	L2-4_RORB_pvalue_1e-2_peak_445041	39	.	2.75837	3.97911	1.31041	316
chr19	3034349	3034464	L2-4_RORB_pvalue_1e-2_peak_445042	38	.	2.73998	3.87719	1.31041	56
chr19	3035079	3035190	L2-4_RORB_pvalue_1e-2_peak_445043	38	.	2.73998	3.87719	1.31041	54
chr19	3061283	3061357	L2-4_RORB_pvalue_1e-2_peak_445052	41	.	2.77977	4.10729	1.31041	36
chr19	3094084	3094737	L2-4_RORB_pvalue_1e-2_peak_445057	56	.	3.67782	5.64059	2.47703	61
chr19	3095022	3095320	L2-4_RORB_pvalue_1e-2_peak_445058	39	.	2.75837	3.97911	1.31041	233
chr19	3109929	3110046	L2-4_RORB_pvalue_1e-2_peak_445062	41	.	2.77977	4.10729	1.31041	57
chr19	3183568	3183710	L2-4_RORB_pvalue_1e-2_peak_445078	40	.	2.77701	4.09011	1.31041	70
chr19	3185919	3186267	L2-4_RORB_pvalue_1e-2_peak_445080	39	.	2.75837	3.97911	1.31041	21
chr19	3221064	3221198	L2-4_RORB_pvalue_1e-2_peak_445093	41	.	2.77977	4.10729	1.31041	66
chr19	3256009	3256106	L2-4_RORB_pvalue_1e-2_peak_445111	41	.	2.77977	4.10729	1.31041	47
chr19	3276094	3276367	L2-4_RORB_pvalue_1e-2_peak_445122	73	.	4.59728	7.39833	3.80986	69
chr19	3282153	3282292	L2-4_RORB_pvalue_1e-2_peak_445124	41	.	2.77977	4.10729	1.31041	68
chr19	3339893	3339985	L2-4_RORB_pvalue_1e-2_peak_445142	41	.	2.77977	4.10729	1.31041	45
chr19	3429484	3429585	L2-4_RORB_pvalue_1e-2_peak_445181	41	.	2.77977	4.10729	1.31041	49
chr19	3435253	3435543	L2-4_RORB_pvalue_1e-2_peak_445187	40	.	2.77701	4.09011	1.31041	95
chr19	3500319	3500834	L2-4_RORB_pvalue_1e-2_peak_445208	41	.	2.77977	4.10729	1.31041	464
chr19	3505684	3506304	L2-4_RORB_pvalue_1e-2_peak_445210	49	.	3.53544	4.95138	1.96366	556
chr19	3536929	3537013	L2-4_RORB_pvalue_1e-2_peak_445221	40	.	2.77701	4.09011	1.31041	41
chr19	3557566	3557764	L2-4_RORB_pvalue_1e-2_peak_445232	41	.	2.77977	4.10729	1.31041	149
chr19	3572629	3572905	L2-4_RORB_pvalue_1e-2_peak_445237	41	.	2.77977	4.10729	1.31041	62
chr19	3577856	3577935	L2-4_RORB_pvalue_1e-2_peak_445241	41	.	2.77977	4.10729	1.31041	38
chr19	3596242	3596327	L2-4_RORB_pvalue_1e-2_peak_445248	41	.	2.77977	4.10729	1.31041	41
chr19	3623784	3623888	L2-4_RORB_pvalue_1e-2_peak_445258	41	.	2.77977	4.10729	1.31041	51
chr19	3626728	3627150	L2-4_RORB_pvalue_1e-2_peak_445259	41	.	2.77977	4.10729	1.31041	368
chr19	3666105	3666454	L2-4_RORB_pvalue_1e-2_peak_445279	41	.	2.77977	4.10729	1.31041	307
chr19	3675072	3675146	L2-4_RORB_pvalue_1e-2_peak_445285	41	.	2.77977	4.10729	1.31041	36
chr19	3685847	3685922	L2-4_RORB_pvalue_1e-2_peak_445288	41	.	2.77977	4.10729	1.31041	36
chr19	3718513	3718620	L2-4_RORB_pvalue_1e-2_peak_445295	41	.	2.77977	4.10729	1.31041	52
chr19	3817160	3817276	L2-4_RORB_pvalue_1e-2_peak_445323	41	.	2.77977	4.10729	1.31041	57
chr19	3869009	3869136	L2-4_RORB_pvalue_1e-2_peak_445340	41	.	2.77977	4.10729	1.31041	62
chr19	3880606	3881527	L2-4_RORB_pvalue_1e-2_peak_445343	57	.	3.70268	5.78921	2.57317	121
chr19	3925059	3925173	L2-4_RORB_pvalue_1e-2_peak_445357	41	.	2.77977	4.10729	1.31041	56
chr19	3964051	3964358	L2-4_RORB_pvalue_1e-2_peak_445368	41	.	2.77977	4.10729	1.31041	69
chr19	3984869	3985419	L2-4_RORB_pvalue_1e-2_peak_445376	75	.	4.62834	7.58464	3.95385	292
chr19	4010236	4010393	L2-4_RORB_pvalue_1e-2_peak_445384	39	.	2.75837	3.97911	1.31041	113
chr19	4045358	4045897	L2-4_RORB_pvalue_1e-2_peak_445400	40	.	2.77701	4.09011	1.31041	71
chr19	4059186	4059282	L2-4_RORB_pvalue_1e-2_peak_445405	41	.	2.77977	4.10729	1.31041	47
chr19	4065350	4065483	L2-4_RORB_pvalue_1e-2_peak_445408	41	.	2.77977	4.10729	1.31041	65
chr19	4065704	4066101	L2-4_RORB_pvalue_1e-2_peak_445409	76	.	4.63295	7.61347	3.96903	72
chr19	4116297	4116432	L2-4_RORB_pvalue_1e-2_peak_445422	41	.	2.77977	4.10729	1.31041	66
chr19	4304517	4304636	L2-4_RORB_pvalue_1e-2_peak_445464	41	.	2.77977	4.10729	1.31041	58
chr19	4327873	4328993	L2-4_RORB_pvalue_1e-2_peak_445473	69	.	4.50653	6.92169	3.43541	613
chr19	4343462	4343635	L2-4_RORB_pvalue_1e-2_peak_445478	66	.	4.44800	6.65517	3.22917	114
chr19	4370012	4370197	L2-4_RORB_pvalue_1e-2_peak_445489	40	.	2.77701	4.09011	1.31041	53
chr19	4375651	4375796	L2-4_RORB_pvalue_1e-2_peak_445493	41	.	2.77977	4.10729	1.31041	65
chr19	4386161	4386254	L2-4_RORB_pvalue_1e-2_peak_445497	41	.	2.77977	4.10729	1.31041	45
chr19	4393880	4394008	L2-4_RORB_pvalue_1e-2_peak_445500	41	.	2.77977	4.10729	1.31041	63
chr19	4399508	4399602	L2-4_RORB_pvalue_1e-2_peak_445504	38	.	2.73998	3.87719	1.31041	46
chr19	4402377	4402602	L2-4_RORB_pvalue_1e-2_peak_445508	90	.	5.47995	9.02903	5.09353	63
chr19	4444815	4444924	L2-4_RORB_pvalue_1e-2_peak_445527	41	.	2.77977	4.10729	1.31041	53
chr19	4457959	4458074	L2-4_RORB_pvalue_1e-2_peak_445533	41	.	2.77977	4.10729	1.31041	56
chr19	4471465	4472019	L2-4_RORB_pvalue_1e-2_peak_445536	38	.	2.73998	3.87719	1.31041	424
chr19	4529816	4529950	L2-4_RORB_pvalue_1e-2_peak_445554	41	.	2.77977	4.10729	1.31041	66
chr19	4534906	4535027	L2-4_RORB_pvalue_1e-2_peak_445558	41	.	2.77977	4.10729	1.31041	59
chr19	4723865	4724797	L2-4_RORB_pvalue_1e-2_peak_445620	58	.	3.70636	5.81222	2.57317	52
chr19	4732590	4732695	L2-4_RORB_pvalue_1e-2_peak_445624	41	.	2.77977	4.10729	1.31041	51
chr19	4750007	4750605	L2-4_RORB_pvalue_1e-2_peak_445629	41	.	2.77977	4.10729	1.31041	527
chr19	4770685	4770845	L2-4_RORB_pvalue_1e-2_peak_445639	41	.	2.77977	4.10729	1.31041	90
chr19	4791331	4791862	L2-4_RORB_pvalue_1e-2_peak_445647	40	.	2.77701	4.09011	1.31041	350
chr19	4850679	4850819	L2-4_RORB_pvalue_1e-2_peak_445661	41	.	2.77977	4.10729	1.31041	69
chr19	4968406	4969282	L2-4_RORB_pvalue_1e-2_peak_445685	66	.	4.44800	6.65517	3.22917	381
chr19	4978098	4978193	L2-4_RORB_pvalue_1e-2_peak_445687	41	.	2.77977	4.10729	1.31041	46
chr19	4987810	4988343	L2-4_RORB_pvalue_1e-2_peak_445691	41	.	2.77977	4.10729	1.31041	340
chr19	5036663	5036896	L2-4_RORB_pvalue_1e-2_peak_445710	55	.	3.65330	5.50407	2.37759	49
chr19	5048173	5048288	L2-4_RORB_pvalue_1e-2_peak_445713	41	.	2.77977	4.10729	1.31041	56
chr19	5058811	5059441	L2-4_RORB_pvalue_1e-2_peak_445718	41	.	2.77977	4.10729	1.31041	584
chr19	5070599	5070697	L2-4_RORB_pvalue_1e-2_peak_445722	41	.	2.77977	4.10729	1.31041	48
chr19	5148398	5148819	L2-4_RORB_pvalue_1e-2_peak_445751	41	.	2.77977	4.10729	1.31041	58
chr19	5302151	5302266	L2-4_RORB_pvalue_1e-2_peak_445790	41	.	2.77977	4.10729	1.31041	56
chr19	5309246	5309430	L2-4_RORB_pvalue_1e-2_peak_445791	41	.	2.77977	4.10729	1.31041	41
chr19	5340729	5340945	L2-4_RORB_pvalue_1e-2_peak_445800	41	.	2.77977	4.10729	1.31041	42
chr19	5436543	5437290	L2-4_RORB_pvalue_1e-2_peak_445818	41	.	2.77977	4.10729	1.31041	320
chr19	5621775	5622286	L2-4_RORB_pvalue_1e-2_peak_445849	39	.	2.75837	3.97911	1.31041	451
chr19	5622810	5622994	L2-4_RORB_pvalue_1e-2_peak_445850	38	.	2.73998	3.87719	1.31041	52
chr19	5680432	5680873	L2-4_RORB_pvalue_1e-2_peak_445863	47	.	3.49040	4.77340	1.82745	67
chr19	5686825	5686898	L2-4_RORB_pvalue_1e-2_peak_445864	45	.	3.42495	4.53818	1.64670	34
chr19	5720400	5720722	L2-4_RORB_pvalue_1e-2_peak_445877	58	.	3.70636	5.81222	2.57317	228
chr19	5777571	5777931	L2-4_RORB_pvalue_1e-2_peak_445885	41	.	2.77977	4.10729	1.31041	65
chr19	5874961	5875075	L2-4_RORB_pvalue_1e-2_peak_445906	58	.	3.70636	5.81222	2.57317	58
chr19	5881189	5881319	L2-4_RORB_pvalue_1e-2_peak_445908	41	.	2.77977	4.10729	1.31041	64
chr19	5904106	5905001	L2-4_RORB_pvalue_1e-2_peak_445919	65	.	4.41930	6.53368	3.13592	157
chr19	5932193	5932399	L2-4_RORB_pvalue_1e-2_peak_445924	41	.	2.77977	4.10729	1.31041	86
chr19	5977908	5978369	L2-4_RORB_pvalue_1e-2_peak_445942	39	.	2.75837	3.97911	1.31041	279
chr19	5988938	5989012	L2-4_RORB_pvalue_1e-2_peak_445948	41	.	2.77977	4.10729	1.31041	36
chr19	6001854	6001971	L2-4_RORB_pvalue_1e-2_peak_445952	41	.	2.77977	4.10729	1.31041	57
chr19	6110494	6110819	L2-4_RORB_pvalue_1e-2_peak_445978	58	.	3.70636	5.81222	2.57317	60
chr19	6218232	6218351	L2-4_RORB_pvalue_1e-2_peak_445986	41	.	2.77977	4.10729	1.31041	58
chr19	6294549	6294634	L2-4_RORB_pvalue_1e-2_peak_446008	41	.	2.77977	4.10729	1.31041	41
chr19	6372648	6372975	L2-4_RORB_pvalue_1e-2_peak_446024	38	.	2.73998	3.87719	1.31041	53
chr19	6373221	6373585	L2-4_RORB_pvalue_1e-2_peak_446025	52	.	3.60523	5.26053	2.19184	69
chr19	6417885	6418027	L2-4_RORB_pvalue_1e-2_peak_446042	39	.	2.75837	3.97911	1.31041	70
chr19	6424984	6425533	L2-4_RORB_pvalue_1e-2_peak_446045	61	.	4.30812	6.10846	2.80304	75
chr19	6489421	6489965	L2-4_RORB_pvalue_1e-2_peak_446065	41	.	2.77977	4.10729	1.31041	300
chr19	6502202	6502684	L2-4_RORB_pvalue_1e-2_peak_446075	55	.	3.65330	5.50407	2.37759	178
chr19	6516325	6516642	L2-4_RORB_pvalue_1e-2_peak_446081	56	.	3.67782	5.64059	2.47703	198
chr19	6737335	6737908	L2-4_RORB_pvalue_1e-2_peak_446119	53	.	3.62911	5.37785	2.28461	505
chr19	6829791	6830252	L2-4_RORB_pvalue_1e-2_peak_446147	41	.	2.77977	4.10729	1.31041	406
chr19	6919150	6919288	L2-4_RORB_pvalue_1e-2_peak_446158	41	.	2.77977	4.10729	1.31041	68
chr19	7099130	7099489	L2-4_RORB_pvalue_1e-2_peak_446178	41	.	2.77977	4.10729	1.31041	296
chr19	7197253	7197475	L2-4_RORB_pvalue_1e-2_peak_446196	58	.	3.70636	5.81222	2.57317	66
chr19	7459887	7460092	L2-4_RORB_pvalue_1e-2_peak_446236	58	.	3.70636	5.81222	2.57317	133
chr19	7566140	7566368	L2-4_RORB_pvalue_1e-2_peak_446263	58	.	3.70636	5.81222	2.57317	64
chr19	7598879	7600088	L2-4_RORB_pvalue_1e-2_peak_446272	63	.	4.36300	6.31016	2.95990	712
chr19	7616421	7616541	L2-4_RORB_pvalue_1e-2_peak_446278	41	.	2.77977	4.10729	1.31041	59
chr19	7660635	7660775	L2-4_RORB_pvalue_1e-2_peak_446284	41	.	2.77977	4.10729	1.31041	69
chr19	7680242	7680340	L2-4_RORB_pvalue_1e-2_peak_446289	41	.	2.77977	4.10729	1.31041	48
chr19	7694421	7694681	L2-4_RORB_pvalue_1e-2_peak_446293	41	.	2.77977	4.10729	1.31041	151
chr19	7734788	7734905	L2-4_RORB_pvalue_1e-2_peak_446302	41	.	2.77977	4.10729	1.31041	57
chr19	7738998	7739076	L2-4_RORB_pvalue_1e-2_peak_446303	41	.	2.77977	4.10729	1.31041	38
chr19	7807462	7807587	L2-4_RORB_pvalue_1e-2_peak_446317	41	.	2.77977	4.10729	1.31041	61
chr19	7853240	7853341	L2-4_RORB_pvalue_1e-2_peak_446323	41	.	2.77977	4.10729	1.31041	49
chr19	7894435	7895149	L2-4_RORB_pvalue_1e-2_peak_446330	49	.	3.53544	4.95138	1.96366	569
chr19	7914210	7914337	L2-4_RORB_pvalue_1e-2_peak_446333	41	.	2.77977	4.10729	1.31041	62
chr19	7917262	7917350	L2-4_RORB_pvalue_1e-2_peak_446335	41	.	2.77977	4.10729	1.31041	43
chr19	7982481	7982605	L2-4_RORB_pvalue_1e-2_peak_446360	42	.	3.34141	4.26972	1.43768	46
chr19	7996481	7996758	L2-4_RORB_pvalue_1e-2_peak_446367	41	.	2.77977	4.10729	1.31041	210
chr19	8008590	8008855	L2-4_RORB_pvalue_1e-2_peak_446369	41	.	2.77977	4.10729	1.31041	62
chr19	8054001	8054131	L2-4_RORB_pvalue_1e-2_peak_446387	41	.	2.77977	4.10729	1.31041	64
chr19	8067436	8067553	L2-4_RORB_pvalue_1e-2_peak_446392	41	.	2.77977	4.10729	1.31041	57
chr19	8134000	8134333	L2-4_RORB_pvalue_1e-2_peak_446414	41	.	2.77977	4.10729	1.31041	61
chr19	8154433	8154758	L2-4_RORB_pvalue_1e-2_peak_446420	41	.	2.77977	4.10729	1.31041	255
chr19	8286015	8286109	L2-4_RORB_pvalue_1e-2_peak_446451	41	.	2.77977	4.10729	1.31041	46
chr19	8373396	8373513	L2-4_RORB_pvalue_1e-2_peak_446470	41	.	2.77977	4.10729	1.31041	57
chr19	8394296	8394685	L2-4_RORB_pvalue_1e-2_peak_446478	41	.	2.77977	4.10729	1.31041	334
chr19	8432262	8432373	L2-4_RORB_pvalue_1e-2_peak_446486	41	.	2.77977	4.10729	1.31041	54
chr19	8454981	8455260	L2-4_RORB_pvalue_1e-2_peak_446489	46	.	3.44649	4.61288	1.70597	182
chr19	8455672	8455924	L2-4_RORB_pvalue_1e-2_peak_446490	46	.	3.44649	4.61288	1.70597	59
chr19	8462201	8462974	L2-4_RORB_pvalue_1e-2_peak_446491	39	.	2.75837	3.97911	1.31041	487
chr19	8477939	8478258	L2-4_RORB_pvalue_1e-2_peak_446495	41	.	2.77977	4.10729	1.31041	58
chr19	8509704	8510163	L2-4_RORB_pvalue_1e-2_peak_446502	41	.	2.77977	4.10729	1.31041	44
chr19	8566610	8566924	L2-4_RORB_pvalue_1e-2_peak_446515	41	.	2.77977	4.10729	1.31041	66
chr19	8590622	8590886	L2-4_RORB_pvalue_1e-2_peak_446529	41	.	2.77977	4.10729	1.31041	211
chr19	8652475	8653101	L2-4_RORB_pvalue_1e-2_peak_446540	40	.	2.77701	4.09011	1.31041	64
chr19	8657078	8657882	L2-4_RORB_pvalue_1e-2_peak_446542	39	.	2.75837	3.97911	1.31041	117
chr19	8942732	8943121	L2-4_RORB_pvalue_1e-2_peak_446567	41	.	2.77977	4.10729	1.31041	72
chr19	8943355	8943754	L2-4_RORB_pvalue_1e-2_peak_446568	41	.	2.77977	4.10729	1.31041	39
chr19	9037220	9037349	L2-4_RORB_pvalue_1e-2_peak_446573	41	.	2.77977	4.10729	1.31041	63
chr19	9168487	9168601	L2-4_RORB_pvalue_1e-2_peak_446589	41	.	2.77977	4.10729	1.31041	56
chr19	9296340	9296423	L2-4_RORB_pvalue_1e-2_peak_446609	41	.	2.77977	4.10729	1.31041	40
chr19	9316970	9317331	L2-4_RORB_pvalue_1e-2_peak_446611	41	.	2.77977	4.10729	1.31041	67
chr19	9732222	9732314	L2-4_RORB_pvalue_1e-2_peak_446658	41	.	2.77977	4.10729	1.31041	45
chr19	9839994	9840079	L2-4_RORB_pvalue_1e-2_peak_446676	41	.	2.77977	4.10729	1.31041	41
chr19	9902333	9902734	L2-4_RORB_pvalue_1e-2_peak_446686	38	.	2.73998	3.87719	1.31041	341
chr19	9906999	9907081	L2-4_RORB_pvalue_1e-2_peak_446690	39	.	2.75837	3.97911	1.31041	40
chr19	9929572	9930505	L2-4_RORB_pvalue_1e-2_peak_446695	69	.	4.50653	6.92169	3.43541	423
chr19	9945250	9946152	L2-4_RORB_pvalue_1e-2_peak_446703	55	.	3.65330	5.50407	2.37759	721
chr19	9957298	9957423	L2-4_RORB_pvalue_1e-2_peak_446707	38	.	2.73998	3.87719	1.31041	76
chr19	9959827	9960016	L2-4_RORB_pvalue_1e-2_peak_446709	49	.	3.53544	4.95138	1.96366	134
chr19	9976998	9977194	L2-4_RORB_pvalue_1e-2_peak_446719	41	.	2.77977	4.10729	1.31041	59
chr19	10000585	10000748	L2-4_RORB_pvalue_1e-2_peak_446730	41	.	2.77977	4.10729	1.31041	37
chr19	10023308	10023450	L2-4_RORB_pvalue_1e-2_peak_446736	41	.	2.77977	4.10729	1.31041	70
chr19	10161202	10161290	L2-4_RORB_pvalue_1e-2_peak_446756	41	.	2.77977	4.10729	1.31041	43
chr19	10206294	10206389	L2-4_RORB_pvalue_1e-2_peak_446763	41	.	2.77977	4.10729	1.31041	46
chr19	10206663	10206979	L2-4_RORB_pvalue_1e-2_peak_446764	58	.	3.70636	5.81222	2.57317	149
chr19	10230367	10230736	L2-4_RORB_pvalue_1e-2_peak_446777	41	.	2.77977	4.10729	1.31041	298
chr19	10352440	10352568	L2-4_RORB_pvalue_1e-2_peak_446812	41	.	2.77977	4.10729	1.31041	63
chr19	10363327	10363426	L2-4_RORB_pvalue_1e-2_peak_446818	41	.	2.77977	4.10729	1.31041	48
chr19	10367191	10367533	L2-4_RORB_pvalue_1e-2_peak_446820	41	.	2.77977	4.10729	1.31041	281
chr19	10403405	10403748	L2-4_RORB_pvalue_1e-2_peak_446831	52	.	3.60523	5.26053	2.19184	54
chr19	10426629	10426742	L2-4_RORB_pvalue_1e-2_peak_446843	41	.	2.77977	4.10729	1.31041	55
chr19	10444266	10444424	L2-4_RORB_pvalue_1e-2_peak_446847	41	.	2.77977	4.10729	1.31041	93
chr19	10514293	10514706	L2-4_RORB_pvalue_1e-2_peak_446867	41	.	2.77977	4.10729	1.31041	141
chr19	10531195	10531416	L2-4_RORB_pvalue_1e-2_peak_446874	41	.	2.77977	4.10729	1.31041	38
chr19	10557110	10557231	L2-4_RORB_pvalue_1e-2_peak_446883	41	.	2.77977	4.10729	1.31041	59
chr19	10564720	10564816	L2-4_RORB_pvalue_1e-2_peak_446885	41	.	2.77977	4.10729	1.31041	47
chr19	10565076	10565332	L2-4_RORB_pvalue_1e-2_peak_446886	40	.	2.77701	4.09011	1.31041	138
chr19	10571674	10572084	L2-4_RORB_pvalue_1e-2_peak_446889	41	.	2.77977	4.10729	1.31041	194
chr19	10613018	10613106	L2-4_RORB_pvalue_1e-2_peak_446901	41	.	2.77977	4.10729	1.31041	43
chr19	10613383	10613495	L2-4_RORB_pvalue_1e-2_peak_446902	58	.	3.70636	5.81222	2.57317	59
chr19	10628073	10628193	L2-4_RORB_pvalue_1e-2_peak_446905	41	.	2.77977	4.10729	1.31041	59
chr19	10679098	10679583	L2-4_RORB_pvalue_1e-2_peak_446922	55	.	3.65330	5.50407	2.37759	170
chr19	10713039	10713238	L2-4_RORB_pvalue_1e-2_peak_446932	41	.	2.77977	4.10729	1.31041	39
chr19	10806319	10806869	L2-4_RORB_pvalue_1e-2_peak_446950	41	.	2.77977	4.10729	1.31041	272
chr19	10811586	10812214	L2-4_RORB_pvalue_1e-2_peak_446954	39	.	2.75837	3.97911	1.31041	493
chr19	10828237	10828348	L2-4_RORB_pvalue_1e-2_peak_446961	41	.	2.77977	4.10729	1.31041	54
chr19	10834422	10834507	L2-4_RORB_pvalue_1e-2_peak_446964	41	.	2.77977	4.10729	1.31041	41
chr19	10839207	10839334	L2-4_RORB_pvalue_1e-2_peak_446965	41	.	2.77977	4.10729	1.31041	62
chr19	10847077	10847214	L2-4_RORB_pvalue_1e-2_peak_446968	41	.	2.77977	4.10729	1.31041	67
chr19	10981365	10982171	L2-4_RORB_pvalue_1e-2_peak_447000	80	.	5.26917	8.05644	4.31632	539
chr19	11024621	11024715	L2-4_RORB_pvalue_1e-2_peak_447019	41	.	2.77977	4.10729	1.31041	46
chr19	11032805	11033111	L2-4_RORB_pvalue_1e-2_peak_447023	38	.	2.73998	3.87719	1.31041	267
chr19	11128645	11128727	L2-4_RORB_pvalue_1e-2_peak_447060	41	.	2.77977	4.10729	1.31041	40
chr19	11248492	11248590	L2-4_RORB_pvalue_1e-2_peak_447101	41	.	2.77977	4.10729	1.31041	48
chr19	11266464	11267037	L2-4_RORB_pvalue_1e-2_peak_447107	55	.	3.65330	5.50407	2.37759	211
chr19	11411216	11411315	L2-4_RORB_pvalue_1e-2_peak_447131	41	.	2.77977	4.10729	1.31041	48
chr19	11446423	11446526	L2-4_RORB_pvalue_1e-2_peak_447145	41	.	2.77977	4.10729	1.31041	50
chr19	11465836	11466185	L2-4_RORB_pvalue_1e-2_peak_447151	70	.	4.53638	7.06887	3.55102	253
chr19	11476289	11476564	L2-4_RORB_pvalue_1e-2_peak_447158	41	.	2.77977	4.10729	1.31041	58
chr19	11485245	11485829	L2-4_RORB_pvalue_1e-2_peak_447160	61	.	4.30812	6.10846	2.80304	429
chr19	11491888	11492101	L2-4_RORB_pvalue_1e-2_peak_447162	41	.	2.77977	4.10729	1.31041	169
chr19	11545910	11546508	L2-4_RORB_pvalue_1e-2_peak_447173	76	.	4.63295	7.61347	3.96903	140
chr19	11563613	11563715	L2-4_RORB_pvalue_1e-2_peak_447182	41	.	2.77977	4.10729	1.31041	50
chr19	11591866	11592094	L2-4_RORB_pvalue_1e-2_peak_447196	67	.	4.47708	6.78418	3.33176	65
chr19	11615731	11617018	L2-4_RORB_pvalue_1e-2_peak_447207	49	.	3.53544	4.95138	1.96366	409
chr19	11687550	11687675	L2-4_RORB_pvalue_1e-2_peak_447230	41	.	2.77977	4.10729	1.31041	61
chr19	11849303	11849914	L2-4_RORB_pvalue_1e-2_peak_447254	58	.	3.70636	5.81222	2.57317	551
chr19	11877504	11878133	L2-4_RORB_pvalue_1e-2_peak_447257	76	.	4.63295	7.61347	3.96903	347
chr19	11924604	11924994	L2-4_RORB_pvalue_1e-2_peak_447266	41	.	2.77977	4.10729	1.31041	67
chr19	12034589	12034688	L2-4_RORB_pvalue_1e-2_peak_447290	41	.	2.77977	4.10729	1.31041	48
chr19	12035583	12035995	L2-4_RORB_pvalue_1e-2_peak_447291	41	.	2.77977	4.10729	1.31041	294
chr19	12146634	12146733	L2-4_RORB_pvalue_1e-2_peak_447300	41	.	2.77977	4.10729	1.31041	48
chr19	12170468	12170594	L2-4_RORB_pvalue_1e-2_peak_447302	41	.	2.77977	4.10729	1.31041	62
chr19	12273694	12273924	L2-4_RORB_pvalue_1e-2_peak_447318	58	.	3.70636	5.81222	2.57317	166
chr19	12405618	12406099	L2-4_RORB_pvalue_1e-2_peak_447336	76	.	4.63295	7.61347	3.96903	196
chr19	12407883	12407976	L2-4_RORB_pvalue_1e-2_peak_447337	41	.	2.77977	4.10729	1.31041	45
chr19	12444077	12444811	L2-4_RORB_pvalue_1e-2_peak_447339	72	.	4.56663	7.22716	3.67572	521
chr19	12551875	12552055	L2-4_RORB_pvalue_1e-2_peak_447357	58	.	3.70636	5.81222	2.57317	72
chr19	12595646	12595722	L2-4_RORB_pvalue_1e-2_peak_447360	41	.	2.77977	4.10729	1.31041	37
chr19	12662190	12662580	L2-4_RORB_pvalue_1e-2_peak_447375	58	.	3.70636	5.81222	2.57317	243
chr19	12721623	12721788	L2-4_RORB_pvalue_1e-2_peak_447385	58	.	3.70636	5.81222	2.57317	47
chr19	12744412	12744497	L2-4_RORB_pvalue_1e-2_peak_447389	41	.	2.77977	4.10729	1.31041	41
chr19	12831744	12831861	L2-4_RORB_pvalue_1e-2_peak_447427	76	.	4.63295	7.61347	3.96903	55
chr19	12833306	12833617	L2-4_RORB_pvalue_1e-2_peak_447428	40	.	2.77701	4.09011	1.31041	264
chr19	12862903	12863164	L2-4_RORB_pvalue_1e-2_peak_447444	41	.	2.77977	4.10729	1.31041	57
chr19	12886464	12886547	L2-4_RORB_pvalue_1e-2_peak_447453	38	.	2.73998	3.87719	1.31041	40
chr19	12900716	12901159	L2-4_RORB_pvalue_1e-2_peak_447461	64	.	4.39097	6.41891	3.04822	230
chr19	12913115	12913215	L2-4_RORB_pvalue_1e-2_peak_447471	58	.	3.70636	5.81222	2.57317	45
chr19	12949300	12949377	L2-4_RORB_pvalue_1e-2_peak_447482	38	.	2.73998	3.87719	1.31041	37
chr19	12950914	12950999	L2-4_RORB_pvalue_1e-2_peak_447483	39	.	2.75837	3.97911	1.31041	41
chr19	12977484	12977606	L2-4_RORB_pvalue_1e-2_peak_447491	41	.	2.77977	4.10729	1.31041	60
chr19	13001622	13002045	L2-4_RORB_pvalue_1e-2_peak_447501	76	.	4.63295	7.61347	3.96903	260
chr19	13024912	13025121	L2-4_RORB_pvalue_1e-2_peak_447514	41	.	2.77977	4.10729	1.31041	39
chr19	13043792	13044251	L2-4_RORB_pvalue_1e-2_peak_447522	39	.	2.75837	3.97911	1.31041	60
chr19	13049154	13049430	L2-4_RORB_pvalue_1e-2_peak_447527	70	.	4.53638	7.06887	3.55102	209
chr19	13056651	13056761	L2-4_RORB_pvalue_1e-2_peak_447530	41	.	2.77977	4.10729	1.31041	54
chr19	13067855	13068213	L2-4_RORB_pvalue_1e-2_peak_447540	39	.	2.75837	3.97911	1.31041	301
chr19	13094429	13094648	L2-4_RORB_pvalue_1e-2_peak_447550	41	.	2.77977	4.10729	1.31041	118
chr19	13113124	13113753	L2-4_RORB_pvalue_1e-2_peak_447556	58	.	3.70636	5.81222	2.57317	335
chr19	13125245	13125326	L2-4_RORB_pvalue_1e-2_peak_447561	40	.	2.77701	4.09011	1.31041	39
chr19	13127623	13127974	L2-4_RORB_pvalue_1e-2_peak_447563	40	.	2.77701	4.09011	1.31041	286
chr19	13129539	13129647	L2-4_RORB_pvalue_1e-2_peak_447565	38	.	2.73998	3.87719	1.31041	53
chr19	13155054	13155188	L2-4_RORB_pvalue_1e-2_peak_447580	41	.	2.77977	4.10729	1.31041	66
chr19	13179127	13179247	L2-4_RORB_pvalue_1e-2_peak_447593	41	.	2.77977	4.10729	1.31041	59
chr19	13186751	13187282	L2-4_RORB_pvalue_1e-2_peak_447599	40	.	2.77701	4.09011	1.31041	30
chr19	13193798	13193911	L2-4_RORB_pvalue_1e-2_peak_447603	41	.	2.77977	4.10729	1.31041	55
chr19	13204724	13204809	L2-4_RORB_pvalue_1e-2_peak_447613	40	.	2.77701	4.09011	1.31041	41
chr19	13212267	13212342	L2-4_RORB_pvalue_1e-2_peak_447617	41	.	2.77977	4.10729	1.31041	36
chr19	13234306	13234430	L2-4_RORB_pvalue_1e-2_peak_447625	41	.	2.77977	4.10729	1.31041	61
chr19	13246756	13246934	L2-4_RORB_pvalue_1e-2_peak_447629	41	.	2.77977	4.10729	1.31041	136
chr19	13261170	13261264	L2-4_RORB_pvalue_1e-2_peak_447639	48	.	3.51278	4.85998	1.89252	44
chr19	13262533	13262960	L2-4_RORB_pvalue_1e-2_peak_447640	49	.	3.53544	4.95138	1.96366	226
chr19	13263714	13264068	L2-4_RORB_pvalue_1e-2_peak_447641	49	.	3.53544	4.95138	1.96366	179
chr19	13273848	13274359	L2-4_RORB_pvalue_1e-2_peak_447644	41	.	2.77977	4.10729	1.31041	44
chr19	13302075	13302160	L2-4_RORB_pvalue_1e-2_peak_447653	41	.	2.77977	4.10729	1.31041	41
chr19	13322074	13322176	L2-4_RORB_pvalue_1e-2_peak_447664	41	.	2.77977	4.10729	1.31041	50
chr19	13340529	13340737	L2-4_RORB_pvalue_1e-2_peak_447671	41	.	2.77977	4.10729	1.31041	54
chr19	13342198	13342410	L2-4_RORB_pvalue_1e-2_peak_447672	41	.	2.77977	4.10729	1.31041	51
chr19	13351344	13351673	L2-4_RORB_pvalue_1e-2_peak_447673	41	.	2.77977	4.10729	1.31041	55
chr19	13352962	13353054	L2-4_RORB_pvalue_1e-2_peak_447674	41	.	2.77977	4.10729	1.31041	45
chr19	13392386	13392941	L2-4_RORB_pvalue_1e-2_peak_447692	39	.	2.75837	3.97911	1.31041	142
chr19	13474413	13474528	L2-4_RORB_pvalue_1e-2_peak_447723	41	.	2.77977	4.10729	1.31041	56
chr19	13493055	13493676	L2-4_RORB_pvalue_1e-2_peak_447726	41	.	2.77977	4.10729	1.31041	214
chr19	13497030	13497154	L2-4_RORB_pvalue_1e-2_peak_447728	41	.	2.77977	4.10729	1.31041	61
chr19	13511267	13511390	L2-4_RORB_pvalue_1e-2_peak_447732	41	.	2.77977	4.10729	1.31041	60
chr19	13539358	13539493	L2-4_RORB_pvalue_1e-2_peak_447738	41	.	2.77977	4.10729	1.31041	66
chr19	13552979	13553314	L2-4_RORB_pvalue_1e-2_peak_447744	41	.	2.77977	4.10729	1.31041	282
chr19	13665778	13666210	L2-4_RORB_pvalue_1e-2_peak_447778	41	.	2.77977	4.10729	1.31041	42
chr19	13732421	13732538	L2-4_RORB_pvalue_1e-2_peak_447793	41	.	2.77977	4.10729	1.31041	57
chr19	13780644	13780751	L2-4_RORB_pvalue_1e-2_peak_447802	41	.	2.77977	4.10729	1.31041	52
chr19	13806910	13807204	L2-4_RORB_pvalue_1e-2_peak_447808	41	.	2.77977	4.10729	1.31041	65
chr19	13836475	13836600	L2-4_RORB_pvalue_1e-2_peak_447818	41	.	2.77977	4.10729	1.31041	61
chr19	13842557	13842638	L2-4_RORB_pvalue_1e-2_peak_447821	41	.	2.77977	4.10729	1.31041	39
chr19	13858616	13858768	L2-4_RORB_pvalue_1e-2_peak_447826	40	.	2.77701	4.09011	1.31041	101
chr19	13861048	13861499	L2-4_RORB_pvalue_1e-2_peak_447827	41	.	2.77977	4.10729	1.31041	70
chr19	13875761	13876007	L2-4_RORB_pvalue_1e-2_peak_447832	41	.	2.77977	4.10729	1.31041	201
chr19	13885524	13885825	L2-4_RORB_pvalue_1e-2_peak_447835	41	.	2.77977	4.10729	1.31041	235
chr19	13899991	13900078	L2-4_RORB_pvalue_1e-2_peak_447838	41	.	2.77977	4.10729	1.31041	42
chr19	13905950	13906156	L2-4_RORB_pvalue_1e-2_peak_447841	58	.	3.70636	5.81222	2.57317	145
chr19	13930653	13931024	L2-4_RORB_pvalue_1e-2_peak_447846	41	.	2.77977	4.10729	1.31041	303
chr19	13975193	13975559	L2-4_RORB_pvalue_1e-2_peak_447875	41	.	2.77977	4.10729	1.31041	311
chr19	14016883	14017118	L2-4_RORB_pvalue_1e-2_peak_447887	41	.	2.77977	4.10729	1.31041	165
chr19	14062976	14063411	L2-4_RORB_pvalue_1e-2_peak_447905	70	.	4.53638	7.06887	3.55102	381
chr19	14115940	14116018	L2-4_RORB_pvalue_1e-2_peak_447921	40	.	2.77701	4.09011	1.31041	38
chr19	14116545	14116861	L2-4_RORB_pvalue_1e-2_peak_447922	40	.	2.77701	4.09011	1.31041	155
chr19	14117184	14117489	L2-4_RORB_pvalue_1e-2_peak_447923	40	.	2.77701	4.09011	1.31041	68
chr19	14168167	14168432	L2-4_RORB_pvalue_1e-2_peak_447932	41	.	2.77977	4.10729	1.31041	194
chr19	14191553	14191824	L2-4_RORB_pvalue_1e-2_peak_447943	41	.	2.77977	4.10729	1.31041	40
chr19	14201008	14201450	L2-4_RORB_pvalue_1e-2_peak_447949	40	.	2.77701	4.09011	1.31041	66
chr19	14228554	14228964	L2-4_RORB_pvalue_1e-2_peak_447956	38	.	2.73998	3.87719	1.31041	115
chr19	14229251	14229376	L2-4_RORB_pvalue_1e-2_peak_447957	38	.	2.73998	3.87719	1.31041	61
chr19	14247428	14248131	L2-4_RORB_pvalue_1e-2_peak_447959	52	.	3.60523	5.26053	2.19184	171
chr19	14287293	14287367	L2-4_RORB_pvalue_1e-2_peak_447980	41	.	2.77977	4.10729	1.31041	36
chr19	14295122	14295238	L2-4_RORB_pvalue_1e-2_peak_447983	41	.	2.77977	4.10729	1.31041	57
chr19	14317285	14317402	L2-4_RORB_pvalue_1e-2_peak_447996	41	.	2.77977	4.10729	1.31041	57
chr19	14388649	14388989	L2-4_RORB_pvalue_1e-2_peak_448009	41	.	2.77977	4.10729	1.31041	289
chr19	14435254	14435339	L2-4_RORB_pvalue_1e-2_peak_448016	41	.	2.77977	4.10729	1.31041	41
chr19	14459439	14459578	L2-4_RORB_pvalue_1e-2_peak_448019	41	.	2.77977	4.10729	1.31041	68
chr19	14474563	14474728	L2-4_RORB_pvalue_1e-2_peak_448023	41	.	2.77977	4.10729	1.31041	100
chr19	14494829	14494904	L2-4_RORB_pvalue_1e-2_peak_448032	41	.	2.77977	4.10729	1.31041	36
chr19	14517012	14517251	L2-4_RORB_pvalue_1e-2_peak_448038	38	.	2.73998	3.87719	1.31041	132
chr19	14521565	14521876	L2-4_RORB_pvalue_1e-2_peak_448042	39	.	2.75837	3.97911	1.31041	252
chr19	14628856	14629622	L2-4_RORB_pvalue_1e-2_peak_448072	39	.	2.75837	3.97911	1.31041	427
chr19	14639887	14640665	L2-4_RORB_pvalue_1e-2_peak_448077	41	.	2.77977	4.10729	1.31041	280
chr19	14646539	14646667	L2-4_RORB_pvalue_1e-2_peak_448078	41	.	2.77977	4.10729	1.31041	63
chr19	14682725	14683055	L2-4_RORB_pvalue_1e-2_peak_448091	58	.	3.70636	5.81222	2.57317	257
chr19	14725109	14725281	L2-4_RORB_pvalue_1e-2_peak_448099	41	.	2.77977	4.10729	1.31041	118
chr19	14800088	14800749	L2-4_RORB_pvalue_1e-2_peak_448107	58	.	3.70636	5.81222	2.57317	400
chr19	15083639	15083866	L2-4_RORB_pvalue_1e-2_peak_448143	41	.	2.77977	4.10729	1.31041	167
chr19	15236046	15236212	L2-4_RORB_pvalue_1e-2_peak_448167	58	.	3.70636	5.81222	2.57317	100
chr19	15236588	15236856	L2-4_RORB_pvalue_1e-2_peak_448168	41	.	2.77977	4.10729	1.31041	168
chr19	15327982	15328090	L2-4_RORB_pvalue_1e-2_peak_448190	41	.	2.77977	4.10729	1.31041	53
chr19	15358669	15358772	L2-4_RORB_pvalue_1e-2_peak_448198	41	.	2.77977	4.10729	1.31041	50
chr19	15394399	15394533	L2-4_RORB_pvalue_1e-2_peak_448211	41	.	2.77977	4.10729	1.31041	66
chr19	15490109	15490773	L2-4_RORB_pvalue_1e-2_peak_448237	57	.	3.70268	5.78921	2.57317	537
chr19	15529577	15530195	L2-4_RORB_pvalue_1e-2_peak_448252	53	.	3.62911	5.37785	2.28461	335
chr19	15535593	15535686	L2-4_RORB_pvalue_1e-2_peak_448254	41	.	2.77977	4.10729	1.31041	45
chr19	15543579	15543658	L2-4_RORB_pvalue_1e-2_peak_448256	41	.	2.77977	4.10729	1.31041	38
chr19	15590430	15590936	L2-4_RORB_pvalue_1e-2_peak_448264	41	.	2.77977	4.10729	1.31041	62
chr19	15647655	15647770	L2-4_RORB_pvalue_1e-2_peak_448275	41	.	2.77977	4.10729	1.31041	56
chr19	15665302	15665383	L2-4_RORB_pvalue_1e-2_peak_448279	41	.	2.77977	4.10729	1.31041	39
chr19	15746662	15747236	L2-4_RORB_pvalue_1e-2_peak_448294	39	.	2.75837	3.97911	1.31041	456
chr19	15827455	15827749	L2-4_RORB_pvalue_1e-2_peak_448308	41	.	2.77977	4.10729	1.31041	227
chr19	15898462	15898814	L2-4_RORB_pvalue_1e-2_peak_448317	41	.	2.77977	4.10729	1.31041	56
chr19	15957341	15957641	L2-4_RORB_pvalue_1e-2_peak_448328	41	.	2.77977	4.10729	1.31041	235
chr19	16037586	16037714	L2-4_RORB_pvalue_1e-2_peak_448346	41	.	2.77977	4.10729	1.31041	63
chr19	16117434	16117575	L2-4_RORB_pvalue_1e-2_peak_448355	41	.	2.77977	4.10729	1.31041	69
chr19	16142773	16142900	L2-4_RORB_pvalue_1e-2_peak_448361	41	.	2.77977	4.10729	1.31041	62
chr19	16222010	16222761	L2-4_RORB_pvalue_1e-2_peak_448385	41	.	2.77977	4.10729	1.31041	531
chr19	16243428	16243845	L2-4_RORB_pvalue_1e-2_peak_448391	41	.	2.77977	4.10729	1.31041	353
chr19	16418106	16418490	L2-4_RORB_pvalue_1e-2_peak_448424	41	.	2.77977	4.10729	1.31041	62
chr19	16429480	16429651	L2-4_RORB_pvalue_1e-2_peak_448426	41	.	2.77977	4.10729	1.31041	115
chr19	16435486	16435587	L2-4_RORB_pvalue_1e-2_peak_448428	41	.	2.77977	4.10729	1.31041	49
chr19	16438161	16438312	L2-4_RORB_pvalue_1e-2_peak_448429	41	.	2.77977	4.10729	1.31041	58
chr19	16463048	16463149	L2-4_RORB_pvalue_1e-2_peak_448436	41	.	2.77977	4.10729	1.31041	49
chr19	16469339	16469722	L2-4_RORB_pvalue_1e-2_peak_448439	41	.	2.77977	4.10729	1.31041	220
chr19	16511599	16512132	L2-4_RORB_pvalue_1e-2_peak_448453	40	.	2.77701	4.09011	1.31041	492
chr19	16582874	16582954	L2-4_RORB_pvalue_1e-2_peak_448483	41	.	2.77977	4.10729	1.31041	39
chr19	16616125	16616254	L2-4_RORB_pvalue_1e-2_peak_448491	41	.	2.77977	4.10729	1.31041	63
chr19	16620454	16620744	L2-4_RORB_pvalue_1e-2_peak_448493	41	.	2.77977	4.10729	1.31041	245
chr19	16638465	16638812	L2-4_RORB_pvalue_1e-2_peak_448496	41	.	2.77977	4.10729	1.31041	55
chr19	16659233	16659360	L2-4_RORB_pvalue_1e-2_peak_448499	41	.	2.77977	4.10729	1.31041	62
chr19	16672164	16672538	L2-4_RORB_pvalue_1e-2_peak_448502	41	.	2.77977	4.10729	1.31041	200
chr19	16683265	16683343	L2-4_RORB_pvalue_1e-2_peak_448504	41	.	2.77977	4.10729	1.31041	38
chr19	16739037	16739120	L2-4_RORB_pvalue_1e-2_peak_448525	41	.	2.77977	4.10729	1.31041	40
chr19	16770512	16771315	L2-4_RORB_pvalue_1e-2_peak_448534	48	.	3.51278	4.85998	1.89252	241
chr19	16786440	16786550	L2-4_RORB_pvalue_1e-2_peak_448542	41	.	2.77977	4.10729	1.31041	54
chr19	16789468	16789550	L2-4_RORB_pvalue_1e-2_peak_448543	41	.	2.77977	4.10729	1.31041	40
chr19	17007897	17008100	L2-4_RORB_pvalue_1e-2_peak_448583	41	.	2.77977	4.10729	1.31041	144
chr19	17014474	17014649	L2-4_RORB_pvalue_1e-2_peak_448586	41	.	2.77977	4.10729	1.31041	129
chr19	17185879	17186827	L2-4_RORB_pvalue_1e-2_peak_448617	64	.	4.39097	6.41891	3.04822	443
chr19	17326204	17326474	L2-4_RORB_pvalue_1e-2_peak_448656	58	.	3.70636	5.81222	2.57317	57
chr19	17346410	17346792	L2-4_RORB_pvalue_1e-2_peak_448665	58	.	3.70636	5.81222	2.57317	134
chr19	17363241	17363326	L2-4_RORB_pvalue_1e-2_peak_448671	41	.	2.77977	4.10729	1.31041	41
chr19	17370111	17370222	L2-4_RORB_pvalue_1e-2_peak_448673	41	.	2.77977	4.10729	1.31041	54
chr19	17377744	17378346	L2-4_RORB_pvalue_1e-2_peak_448674	75	.	4.62834	7.58464	3.95385	133
chr19	17414161	17414591	L2-4_RORB_pvalue_1e-2_peak_448683	46	.	3.44649	4.61288	1.70597	268
chr19	17416347	17416616	L2-4_RORB_pvalue_1e-2_peak_448684	43	.	3.36191	4.33276	1.48629	49
chr19	17417479	17417552	L2-4_RORB_pvalue_1e-2_peak_448685	43	.	3.36191	4.33276	1.48629	36
chr19	17420183	17420331	L2-4_RORB_pvalue_1e-2_peak_448686	50	.	3.55840	5.04815	2.03602	98
chr19	17432545	17432873	L2-4_RORB_pvalue_1e-2_peak_448690	41	.	2.77977	4.10729	1.31041	262
chr19	17447839	17448318	L2-4_RORB_pvalue_1e-2_peak_448699	52	.	3.60523	5.26053	2.19184	431
chr19	17580678	17581339	L2-4_RORB_pvalue_1e-2_peak_448720	61	.	4.30812	6.10846	2.80304	423
chr19	17650236	17650706	L2-4_RORB_pvalue_1e-2_peak_448740	41	.	2.77977	4.10729	1.31041	289
chr19	17712440	17712639	L2-4_RORB_pvalue_1e-2_peak_448754	41	.	2.77977	4.10729	1.31041	44
chr19	17795894	17795979	L2-4_RORB_pvalue_1e-2_peak_448777	38	.	2.73998	3.87719	1.31041	41
chr19	17796339	17796640	L2-4_RORB_pvalue_1e-2_peak_448778	38	.	2.73998	3.87719	1.31041	258
chr19	17830261	17830596	L2-4_RORB_pvalue_1e-2_peak_448790	57	.	3.70268	5.78921	2.57317	68
chr19	17835018	17835162	L2-4_RORB_pvalue_1e-2_peak_448793	41	.	2.77977	4.10729	1.31041	71
chr19	17846530	17846684	L2-4_RORB_pvalue_1e-2_peak_448797	41	.	2.77977	4.10729	1.31041	39
chr19	17858372	17858627	L2-4_RORB_pvalue_1e-2_peak_448798	58	.	3.70636	5.81222	2.57317	159
chr19	17941554	17942112	L2-4_RORB_pvalue_1e-2_peak_448833	49	.	3.53544	4.95138	1.96366	261
chr19	17952741	17953162	L2-4_RORB_pvalue_1e-2_peak_448836	41	.	2.77977	4.10729	1.31041	69
chr19	18054045	18054132	L2-4_RORB_pvalue_1e-2_peak_448865	41	.	2.77977	4.10729	1.31041	42
chr19	18077104	18077188	L2-4_RORB_pvalue_1e-2_peak_448875	41	.	2.77977	4.10729	1.31041	41
chr19	18084977	18085093	L2-4_RORB_pvalue_1e-2_peak_448877	41	.	2.77977	4.10729	1.31041	57
chr19	18112255	18112549	L2-4_RORB_pvalue_1e-2_peak_448882	41	.	2.77977	4.10729	1.31041	44
chr19	18263106	18264002	L2-4_RORB_pvalue_1e-2_peak_448941	44	.	3.40368	4.46677	1.59284	748
chr19	18284702	18284776	L2-4_RORB_pvalue_1e-2_peak_448949	41	.	2.77977	4.10729	1.31041	36
chr19	18303565	18304329	L2-4_RORB_pvalue_1e-2_peak_448954	88	.	5.44366	8.83864	4.93651	202
chr19	18314952	18315165	L2-4_RORB_pvalue_1e-2_peak_448958	78	.	5.20246	7.80107	4.11413	40
chr19	18341988	18342123	L2-4_RORB_pvalue_1e-2_peak_448965	41	.	2.77977	4.10729	1.31041	66
chr19	18405177	18405735	L2-4_RORB_pvalue_1e-2_peak_448990	41	.	2.77977	4.10729	1.31041	159
chr19	18433657	18434167	L2-4_RORB_pvalue_1e-2_peak_448998	41	.	2.77977	4.10729	1.31041	231
chr19	18439393	18439599	L2-4_RORB_pvalue_1e-2_peak_449001	41	.	2.77977	4.10729	1.31041	70
chr19	18450355	18450443	L2-4_RORB_pvalue_1e-2_peak_449003	41	.	2.77977	4.10729	1.31041	43
chr19	18529443	18530016	L2-4_RORB_pvalue_1e-2_peak_449023	64	.	4.39097	6.41891	3.04822	315
chr19	18536832	18537098	L2-4_RORB_pvalue_1e-2_peak_449025	42	.	3.32116	4.20906	1.38858	26
chr19	18539587	18539764	L2-4_RORB_pvalue_1e-2_peak_449026	42	.	3.32116	4.20906	1.38858	11
chr19	18541711	18541784	L2-4_RORB_pvalue_1e-2_peak_449027	43	.	3.36191	4.33276	1.48629	34
chr19	18550383	18550499	L2-4_RORB_pvalue_1e-2_peak_449034	41	.	2.77977	4.10729	1.31041	57
chr19	18567685	18568075	L2-4_RORB_pvalue_1e-2_peak_449041	41	.	2.77977	4.10729	1.31041	320
chr19	18596546	18596871	L2-4_RORB_pvalue_1e-2_peak_449054	41	.	2.77977	4.10729	1.31041	64
chr19	18617734	18618164	L2-4_RORB_pvalue_1e-2_peak_449063	52	.	3.60523	5.26053	2.19184	243
chr19	18632868	18633377	L2-4_RORB_pvalue_1e-2_peak_449068	76	.	5.16974	7.68256	4.02199	54
chr19	18654384	18654753	L2-4_RORB_pvalue_1e-2_peak_449074	41	.	2.77977	4.10729	1.31041	175
chr19	18682117	18682205	L2-4_RORB_pvalue_1e-2_peak_449080	41	.	2.77977	4.10729	1.31041	43
chr19	18682458	18682608	L2-4_RORB_pvalue_1e-2_peak_449081	58	.	3.70636	5.81222	2.57317	55
chr19	18699303	18700217	L2-4_RORB_pvalue_1e-2_peak_449088	52	.	3.60523	5.26053	2.19184	380
chr19	18701398	18701715	L2-4_RORB_pvalue_1e-2_peak_449089	48	.	3.51278	4.85998	1.89252	55
chr19	18704826	18705306	L2-4_RORB_pvalue_1e-2_peak_449091	39	.	2.75837	3.97911	1.31041	426
chr19	18714826	18715044	L2-4_RORB_pvalue_1e-2_peak_449095	58	.	3.70636	5.81222	2.57317	71
chr19	18730136	18730222	L2-4_RORB_pvalue_1e-2_peak_449105	41	.	2.77977	4.10729	1.31041	42
chr19	18740128	18740982	L2-4_RORB_pvalue_1e-2_peak_449112	64	.	4.39097	6.41891	3.04822	540
chr19	18746952	18748074	L2-4_RORB_pvalue_1e-2_peak_449115	64	.	4.39097	6.41891	3.04822	663
chr19	18755442	18755535	L2-4_RORB_pvalue_1e-2_peak_449117	39	.	2.75837	3.97911	1.31041	45
chr19	18758237	18758598	L2-4_RORB_pvalue_1e-2_peak_449121	39	.	2.75837	3.97911	1.31041	53
chr19	18768864	18769123	L2-4_RORB_pvalue_1e-2_peak_449128	40	.	2.77701	4.09011	1.31041	198
chr19	18826929	18827010	L2-4_RORB_pvalue_1e-2_peak_449153	41	.	2.77977	4.10729	1.31041	39
chr19	18876013	18876117	L2-4_RORB_pvalue_1e-2_peak_449176	41	.	2.77977	4.10729	1.31041	51
chr19	18886151	18886228	L2-4_RORB_pvalue_1e-2_peak_449181	41	.	2.77977	4.10729	1.31041	37
chr19	18978972	18979532	L2-4_RORB_pvalue_1e-2_peak_449211	40	.	2.77701	4.09011	1.31041	334
chr19	19006952	19007072	L2-4_RORB_pvalue_1e-2_peak_449226	50	.	3.55840	5.04815	2.03602	66
chr19	19039679	19039821	L2-4_RORB_pvalue_1e-2_peak_449246	41	.	2.77977	4.10729	1.31041	70
chr19	19043157	19043663	L2-4_RORB_pvalue_1e-2_peak_449247	41	.	2.77977	4.10729	1.31041	65
chr19	19050989	19051119	L2-4_RORB_pvalue_1e-2_peak_449249	41	.	2.77977	4.10729	1.31041	64
chr19	19059296	19059578	L2-4_RORB_pvalue_1e-2_peak_449252	58	.	3.70636	5.81222	2.57317	210
chr19	19094982	19095065	L2-4_RORB_pvalue_1e-2_peak_449259	41	.	2.77977	4.10729	1.31041	40
chr19	19103693	19104035	L2-4_RORB_pvalue_1e-2_peak_449263	39	.	2.75837	3.97911	1.31041	71
chr19	19119837	19119973	L2-4_RORB_pvalue_1e-2_peak_449272	41	.	2.77977	4.10729	1.31041	67
chr19	19132120	19132228	L2-4_RORB_pvalue_1e-2_peak_449275	41	.	2.77977	4.10729	1.31041	53
chr19	19164781	19164925	L2-4_RORB_pvalue_1e-2_peak_449287	41	.	2.77977	4.10729	1.31041	102
chr19	19174289	19174755	L2-4_RORB_pvalue_1e-2_peak_449288	87	.	5.84746	8.71442	4.84020	279
chr19	19212094	19212204	L2-4_RORB_pvalue_1e-2_peak_449299	41	.	2.77977	4.10729	1.31041	54
chr19	19223888	19224118	L2-4_RORB_pvalue_1e-2_peak_449305	48	.	3.51278	4.85998	1.89252	92
chr19	19244982	19245093	L2-4_RORB_pvalue_1e-2_peak_449315	39	.	2.75837	3.97911	1.31041	54
chr19	19256978	19257085	L2-4_RORB_pvalue_1e-2_peak_449325	41	.	2.77977	4.10729	1.31041	52
chr19	19302645	19303110	L2-4_RORB_pvalue_1e-2_peak_449336	41	.	2.77977	4.10729	1.31041	428
chr19	19317488	19317599	L2-4_RORB_pvalue_1e-2_peak_449342	41	.	2.77977	4.10729	1.31041	54
chr19	19323719	19323990	L2-4_RORB_pvalue_1e-2_peak_449347	39	.	2.75837	3.97911	1.31041	102
chr19	19336457	19336694	L2-4_RORB_pvalue_1e-2_peak_449352	41	.	2.77977	4.10729	1.31041	66
chr19	19343077	19343187	L2-4_RORB_pvalue_1e-2_peak_449356	58	.	3.70636	5.81222	2.57317	54
chr19	19384133	19384253	L2-4_RORB_pvalue_1e-2_peak_449367	41	.	2.77977	4.10729	1.31041	59
chr19	19407770	19407848	L2-4_RORB_pvalue_1e-2_peak_449374	41	.	2.77977	4.10729	1.31041	38
chr19	19413927	19414431	L2-4_RORB_pvalue_1e-2_peak_449377	40	.	2.77701	4.09011	1.31041	385
chr19	19430991	19431379	L2-4_RORB_pvalue_1e-2_peak_449384	41	.	2.77977	4.10729	1.31041	320
chr19	19496017	19496652	L2-4_RORB_pvalue_1e-2_peak_449412	66	.	4.44800	6.65517	3.22917	493
chr19	19517599	19518040	L2-4_RORB_pvalue_1e-2_peak_449417	41	.	2.77977	4.10729	1.31041	63
chr19	19571633	19571850	L2-4_RORB_pvalue_1e-2_peak_449431	58	.	3.70636	5.81222	2.57317	150
chr19	19595398	19595784	L2-4_RORB_pvalue_1e-2_peak_449436	41	.	2.77977	4.10729	1.31041	52
chr19	19641478	19641615	L2-4_RORB_pvalue_1e-2_peak_449456	50	.	3.55840	5.04815	2.03602	71
chr19	19651227	19651494	L2-4_RORB_pvalue_1e-2_peak_449464	41	.	2.77977	4.10729	1.31041	225
chr19	19685971	19686106	L2-4_RORB_pvalue_1e-2_peak_449476	41	.	2.77977	4.10729	1.31041	66
chr19	19728890	19729018	L2-4_RORB_pvalue_1e-2_peak_449489	40	.	2.77701	4.09011	1.31041	63
chr19	19729497	19729710	L2-4_RORB_pvalue_1e-2_peak_449490	39	.	2.75837	3.97911	1.31041	52
chr19	19739075	19739184	L2-4_RORB_pvalue_1e-2_peak_449498	41	.	2.77977	4.10729	1.31041	53
chr19	19743013	19743141	L2-4_RORB_pvalue_1e-2_peak_449500	41	.	2.77977	4.10729	1.31041	63
chr19	19753647	19754392	L2-4_RORB_pvalue_1e-2_peak_449505	41	.	2.77977	4.10729	1.31041	178
chr19	19760476	19760606	L2-4_RORB_pvalue_1e-2_peak_449508	41	.	2.77977	4.10729	1.31041	64
chr19	19767992	19768974	L2-4_RORB_pvalue_1e-2_peak_449515	55	.	3.65330	5.50407	2.37759	58
chr19	19774510	19774718	L2-4_RORB_pvalue_1e-2_peak_449518	74	.	5.10551	7.46124	3.85794	60
chr19	19843722	19844142	L2-4_RORB_pvalue_1e-2_peak_449527	41	.	2.77977	4.10729	1.31041	232
chr19	19887165	19887652	L2-4_RORB_pvalue_1e-2_peak_449532	80	.	5.26917	8.05644	4.31632	182
chr19	19932247	19932813	L2-4_RORB_pvalue_1e-2_peak_449542	106	.	6.35093	10.67508	6.41803	121
chr19	19976534	19977254	L2-4_RORB_pvalue_1e-2_peak_449548	62	.	4.33539	6.20685	2.88067	242
chr19	20011365	20012029	L2-4_RORB_pvalue_1e-2_peak_449555	58	.	3.70636	5.81222	2.57317	348
chr19	20069963	20070288	L2-4_RORB_pvalue_1e-2_peak_449567	41	.	2.77977	4.10729	1.31041	280
chr19	20122374	20122459	L2-4_RORB_pvalue_1e-2_peak_449572	41	.	2.77977	4.10729	1.31041	41
chr19	20155273	20155603	L2-4_RORB_pvalue_1e-2_peak_449579	41	.	2.77977	4.10729	1.31041	249
chr19	20162782	20163359	L2-4_RORB_pvalue_1e-2_peak_449581	85	.	5.77701	8.50271	4.67068	281
chr19	20277741	20278164	L2-4_RORB_pvalue_1e-2_peak_449602	92	.	5.51673	9.23489	5.25791	364
chr19	20348670	20349382	L2-4_RORB_pvalue_1e-2_peak_449612	70	.	4.53638	7.06887	3.55102	641
chr19	20478678	20479162	L2-4_RORB_pvalue_1e-2_peak_449630	76	.	4.63295	7.61347	3.96903	120
chr19	20603734	20603817	L2-4_RORB_pvalue_1e-2_peak_449636	57	.	3.70268	5.78921	2.57317	39
chr19	20606238	20606360	L2-4_RORB_pvalue_1e-2_peak_449638	38	.	2.73998	3.87719	1.31041	60
chr19	20606909	20607585	L2-4_RORB_pvalue_1e-2_peak_449639	38	.	2.73998	3.87719	1.31041	66
chr19	20748414	20748648	L2-4_RORB_pvalue_1e-2_peak_449668	41	.	2.77977	4.10729	1.31041	44
chr19	20797976	20798104	L2-4_RORB_pvalue_1e-2_peak_449677	41	.	2.77977	4.10729	1.31041	63
chr19	20844032	20844611	L2-4_RORB_pvalue_1e-2_peak_449685	117	.	7.42758	11.71094	7.24912	512
chr19	20848404	20848484	L2-4_RORB_pvalue_1e-2_peak_449686	42	.	3.32116	4.20906	1.38858	37
chr19	20943753	20943838	L2-4_RORB_pvalue_1e-2_peak_449699	41	.	2.77977	4.10729	1.31041	41
chr19	20958929	20959618	L2-4_RORB_pvalue_1e-2_peak_449701	67	.	4.86381	6.73327	3.29448	234
chr19	20972189	20972293	L2-4_RORB_pvalue_1e-2_peak_449702	41	.	2.77977	4.10729	1.31041	51
chr19	21003960	21004055	L2-4_RORB_pvalue_1e-2_peak_449710	41	.	2.77977	4.10729	1.31041	46
chr19	21105968	21106660	L2-4_RORB_pvalue_1e-2_peak_449732	79	.	5.23560	7.92549	4.21651	112
chr19	21146864	21146979	L2-4_RORB_pvalue_1e-2_peak_449742	41	.	2.77977	4.10729	1.31041	56
chr19	21182566	21182865	L2-4_RORB_pvalue_1e-2_peak_449747	76	.	5.16974	7.68256	4.02199	59
chr19	21203424	21204181	L2-4_RORB_pvalue_1e-2_peak_449752	70	.	4.53638	7.06887	3.55102	60
chr19	21245912	21246282	L2-4_RORB_pvalue_1e-2_peak_449770	41	.	2.77977	4.10729	1.31041	246
chr19	21264833	21265153	L2-4_RORB_pvalue_1e-2_peak_449772	69	.	4.50653	6.92169	3.43541	93
chr19	21324701	21324909	L2-4_RORB_pvalue_1e-2_peak_449790	94	.	5.55954	9.49358	5.46087	79
chr19	21340583	21340879	L2-4_RORB_pvalue_1e-2_peak_449792	41	.	2.77977	4.10729	1.31041	55
chr19	21443562	21443677	L2-4_RORB_pvalue_1e-2_peak_449811	41	.	2.77977	4.10729	1.31041	56
chr19	21504838	21504925	L2-4_RORB_pvalue_1e-2_peak_449832	41	.	2.77977	4.10729	1.31041	42
chr19	21511758	21511969	L2-4_RORB_pvalue_1e-2_peak_449837	81	.	5.30316	8.19462	4.42998	66
chr19	21512213	21512485	L2-4_RORB_pvalue_1e-2_peak_449838	65	.	4.41930	6.53368	3.13592	64
chr19	21541663	21542292	L2-4_RORB_pvalue_1e-2_peak_449842	72	.	4.56663	7.22716	3.67572	68
chr19	21570611	21570686	L2-4_RORB_pvalue_1e-2_peak_449849	41	.	2.77977	4.10729	1.31041	36
chr19	21579767	21580103	L2-4_RORB_pvalue_1e-2_peak_449853	133	.	7.90375	13.33525	8.56449	87
chr19	21586637	21586769	L2-4_RORB_pvalue_1e-2_peak_449854	41	.	2.77977	4.10729	1.31041	65
chr19	21646872	21646980	L2-4_RORB_pvalue_1e-2_peak_449869	41	.	2.77977	4.10729	1.31041	53
chr19	21657610	21657715	L2-4_RORB_pvalue_1e-2_peak_449871	58	.	3.70636	5.81222	2.57317	45
chr19	21687981	21688910	L2-4_RORB_pvalue_1e-2_peak_449881	97	.	6.14736	9.76055	5.67584	374
chr19	21874640	21874755	L2-4_RORB_pvalue_1e-2_peak_449915	41	.	2.77977	4.10729	1.31041	56
chr19	21949232	21950468	L2-4_RORB_pvalue_1e-2_peak_449928	52	.	3.60523	5.26053	2.19184	1174
chr19	21984616	21985132	L2-4_RORB_pvalue_1e-2_peak_449935	41	.	2.77977	4.10729	1.31041	474
chr19	21997947	21998091	L2-4_RORB_pvalue_1e-2_peak_449937	41	.	2.77977	4.10729	1.31041	71
chr19	22008245	22008415	L2-4_RORB_pvalue_1e-2_peak_449941	41	.	2.77977	4.10729	1.31041	127
chr19	22018661	22019185	L2-4_RORB_pvalue_1e-2_peak_449947	67	.	4.47708	6.78418	3.33176	404
chr19	22034550	22035038	L2-4_RORB_pvalue_1e-2_peak_449957	50	.	3.55840	5.04815	2.03602	50
chr19	22201577	22201709	L2-4_RORB_pvalue_1e-2_peak_449984	41	.	2.77977	4.10729	1.31041	65
chr19	22234935	22235641	L2-4_RORB_pvalue_1e-2_peak_449993	58	.	3.70636	5.81222	2.57317	358
chr19	22299715	22299805	L2-4_RORB_pvalue_1e-2_peak_450002	41	.	2.77977	4.10729	1.31041	44
chr19	22354086	22354202	L2-4_RORB_pvalue_1e-2_peak_450011	41	.	2.77977	4.10729	1.31041	57
chr19	22484770	22484858	L2-4_RORB_pvalue_1e-2_peak_450033	41	.	2.77977	4.10729	1.31041	43
chr19	22515174	22515254	L2-4_RORB_pvalue_1e-2_peak_450039	41	.	2.77977	4.10729	1.31041	39
chr19	22534122	22534300	L2-4_RORB_pvalue_1e-2_peak_450045	41	.	2.77977	4.10729	1.31041	48
chr19	22595543	22595628	L2-4_RORB_pvalue_1e-2_peak_450052	41	.	2.77977	4.10729	1.31041	41
chr19	22605156	22605249	L2-4_RORB_pvalue_1e-2_peak_450054	41	.	2.77977	4.10729	1.31041	45
chr19	22611501	22611609	L2-4_RORB_pvalue_1e-2_peak_450056	41	.	2.77977	4.10729	1.31041	53
chr19	22728756	22728893	L2-4_RORB_pvalue_1e-2_peak_450074	41	.	2.77977	4.10729	1.31041	46
chr19	22816966	22817264	L2-4_RORB_pvalue_1e-2_peak_450094	90	.	5.47995	9.02903	5.09353	63
chr19	22952934	22953055	L2-4_RORB_pvalue_1e-2_peak_450115	41	.	2.77977	4.10729	1.31041	59
chr19	22966649	22966789	L2-4_RORB_pvalue_1e-2_peak_450117	41	.	2.77977	4.10729	1.31041	69
chr19	22967470	22967544	L2-4_RORB_pvalue_1e-2_peak_450119	41	.	2.77977	4.10729	1.31041	36
chr19	23103609	23103900	L2-4_RORB_pvalue_1e-2_peak_450143	41	.	2.77977	4.10729	1.31041	223
chr19	23254152	23254504	L2-4_RORB_pvalue_1e-2_peak_450164	114	.	6.48613	11.44043	7.03015	100
chr19	23432833	23433392	L2-4_RORB_pvalue_1e-2_peak_450186	75	.	5.13743	7.56943	3.94584	488
chr19	23449323	23449441	L2-4_RORB_pvalue_1e-2_peak_450194	41	.	2.77977	4.10729	1.31041	58
chr19	23456405	23457192	L2-4_RORB_pvalue_1e-2_peak_450196	65	.	4.41930	6.53368	3.13592	635
chr19	23484941	23485038	L2-4_RORB_pvalue_1e-2_peak_450204	41	.	2.77977	4.10729	1.31041	47
chr19	23494910	23495046	L2-4_RORB_pvalue_1e-2_peak_450211	41	.	2.77977	4.10729	1.31041	67
chr19	23529493	23530033	L2-4_RORB_pvalue_1e-2_peak_450224	56	.	3.67782	5.64059	2.47703	224
chr19	23578058	23578552	L2-4_RORB_pvalue_1e-2_peak_450235	110	.	6.89299	11.02150	6.69396	350
chr19	23869547	23870085	L2-4_RORB_pvalue_1e-2_peak_450306	76	.	4.63295	7.61347	3.96903	256
chr19	23902973	23903089	L2-4_RORB_pvalue_1e-2_peak_450311	41	.	2.77977	4.10729	1.31041	57
chr19	23941130	23941865	L2-4_RORB_pvalue_1e-2_peak_450317	99	.	6.18703	9.92215	5.80474	600
chr19	23981720	23981794	L2-4_RORB_pvalue_1e-2_peak_450329	41	.	2.77977	4.10729	1.31041	36
chr19	24097544	24098075	L2-4_RORB_pvalue_1e-2_peak_450343	41	.	2.77977	4.10729	1.31041	139
chr19	24111407	24111729	L2-4_RORB_pvalue_1e-2_peak_450348	41	.	2.77977	4.10729	1.31041	60
chr19	24124808	24125226	L2-4_RORB_pvalue_1e-2_peak_450352	41	.	2.77977	4.10729	1.31041	302
chr19	24184125	24185065	L2-4_RORB_pvalue_1e-2_peak_450368	65	.	4.41930	6.53368	3.13592	309
chr19	24216164	24217252	L2-4_RORB_pvalue_1e-2_peak_450379	86	.	5.40784	8.66157	4.79845	67
chr19	24249483	24249712	L2-4_RORB_pvalue_1e-2_peak_450389	41	.	2.77977	4.10729	1.31041	171
chr19	24269830	24269959	L2-4_RORB_pvalue_1e-2_peak_450395	110	.	6.89299	11.02150	6.69396	77
chr19	24346556	24347141	L2-4_RORB_pvalue_1e-2_peak_450411	76	.	4.63295	7.61347	3.96903	70
chr19	24508588	24508705	L2-4_RORB_pvalue_1e-2_peak_450436	41	.	2.77977	4.10729	1.31041	57
chr19	24526203	24526288	L2-4_RORB_pvalue_1e-2_peak_450442	58	.	3.70636	5.81222	2.57317	43
chr19	24533208	24533338	L2-4_RORB_pvalue_1e-2_peak_450445	41	.	2.77977	4.10729	1.31041	64
chr19	27731981	27732343	L2-4_RORB_pvalue_1e-2_peak_450470a	335	.	14.61254	33.50467	26.23692	109
chr19	27731981	27732343	L2-4_RORB_pvalue_1e-2_peak_450470b	172	.	9.04241	17.21804	11.75760	307
chr19	27732689	27732837	L2-4_RORB_pvalue_1e-2_peak_450471	70	.	4.92456	7.08695	3.56371	84
chr19	27733232	27733312	L2-4_RORB_pvalue_1e-2_peak_450472	59	.	4.34896	5.93269	2.66582	42
chr19	27737954	27738027	L2-4_RORB_pvalue_1e-2_peak_450473	55	.	4.36634	5.56342	2.42590	46
chr19	27738487	27738802	L2-4_RORB_pvalue_1e-2_peak_450474	219	.	11.86099	21.94072	15.75710	50
chr19	27843812	27844093	L2-4_RORB_pvalue_1e-2_peak_450501	38	.	2.73998	3.87719	1.31041	235
chr19	27879513	27879634	L2-4_RORB_pvalue_1e-2_peak_450521	41	.	2.77977	4.10729	1.31041	59
chr19	27901441	27901696	L2-4_RORB_pvalue_1e-2_peak_450529	41	.	2.77977	4.10729	1.31041	217
chr19	28284154	28285554	L2-4_RORB_pvalue_1e-2_peak_450584	76	.	5.44874	7.62969	3.98012	787
chr19	28390874	28391004	L2-4_RORB_pvalue_1e-2_peak_450618	41	.	2.77977	4.10729	1.31041	64
chr19	28395118	28395227	L2-4_RORB_pvalue_1e-2_peak_450619	41	.	2.77977	4.10729	1.31041	53
chr19	28486181	28486266	L2-4_RORB_pvalue_1e-2_peak_450641	41	.	2.77977	4.10729	1.31041	41
chr19	28500226	28500319	L2-4_RORB_pvalue_1e-2_peak_450644	41	.	2.77977	4.10729	1.31041	45
chr19	28611140	28611592	L2-4_RORB_pvalue_1e-2_peak_450669	57	.	3.70268	5.78921	2.57317	411
chr19	28614030	28614134	L2-4_RORB_pvalue_1e-2_peak_450673	40	.	2.77701	4.09011	1.31041	51
chr19	28634248	28634371	L2-4_RORB_pvalue_1e-2_peak_450679	41	.	2.77977	4.10729	1.31041	60
chr19	28639946	28640550	L2-4_RORB_pvalue_1e-2_peak_450681	41	.	2.77977	4.10729	1.31041	498
chr19	28940606	28940699	L2-4_RORB_pvalue_1e-2_peak_450748	41	.	2.77977	4.10729	1.31041	45
chr19	29330620	29330738	L2-4_RORB_pvalue_1e-2_peak_450841	41	.	2.77977	4.10729	1.31041	58
chr19	29431696	29432002	L2-4_RORB_pvalue_1e-2_peak_450874	58	.	3.70636	5.81222	2.57317	57
chr19	29617680	29617856	L2-4_RORB_pvalue_1e-2_peak_450922	41	.	2.77977	4.10729	1.31041	45
chr19	29622488	29622607	L2-4_RORB_pvalue_1e-2_peak_450924	58	.	3.70636	5.81222	2.57317	56
chr19	29678676	29678882	L2-4_RORB_pvalue_1e-2_peak_450933	55	.	3.65330	5.50407	2.37759	44
chr19	29703201	29704292	L2-4_RORB_pvalue_1e-2_peak_450942	53	.	3.62911	5.37785	2.28461	533
chr19	29777986	29778129	L2-4_RORB_pvalue_1e-2_peak_450958	41	.	2.77977	4.10729	1.31041	70
chr19	29867594	29867672	L2-4_RORB_pvalue_1e-2_peak_450989	40	.	2.77701	4.09011	1.31041	38
chr19	29869548	29869909	L2-4_RORB_pvalue_1e-2_peak_450991	39	.	2.75837	3.97911	1.31041	58
chr19	29875609	29875954	L2-4_RORB_pvalue_1e-2_peak_450994	41	.	2.77977	4.10729	1.31041	58
chr19	29896072	29896705	L2-4_RORB_pvalue_1e-2_peak_451002	76	.	5.44874	7.62969	3.98012	327
chr19	29969794	29969874	L2-4_RORB_pvalue_1e-2_peak_451020	41	.	2.77977	4.10729	1.31041	39
chr19	29979485	29979973	L2-4_RORB_pvalue_1e-2_peak_451022	41	.	2.77977	4.10729	1.31041	249
chr19	30015072	30015395	L2-4_RORB_pvalue_1e-2_peak_451038	43	.	3.66300	4.39923	1.53826	280
chr19	30017005	30017215	L2-4_RORB_pvalue_1e-2_peak_451041	41	.	3.54912	4.16884	1.35901	165
chr19	30019327	30019512	L2-4_RORB_pvalue_1e-2_peak_451042	51	.	4.15139	5.13051	2.10782	21
chr19	30030336	30030460	L2-4_RORB_pvalue_1e-2_peak_451046	41	.	2.77977	4.10729	1.31041	61
chr19	30059184	30059306	L2-4_RORB_pvalue_1e-2_peak_451056	41	.	2.77977	4.10729	1.31041	60
chr19	30065151	30065262	L2-4_RORB_pvalue_1e-2_peak_451058	40	.	2.77701	4.09011	1.31041	54
chr19	30067214	30067461	L2-4_RORB_pvalue_1e-2_peak_451060	41	.	2.77977	4.10729	1.31041	175
chr19	30067727	30067819	L2-4_RORB_pvalue_1e-2_peak_451061	41	.	2.77977	4.10729	1.31041	45
chr19	30096772	30097007	L2-4_RORB_pvalue_1e-2_peak_451072	53	.	3.62911	5.37785	2.28461	175
chr19	30173768	30174036	L2-4_RORB_pvalue_1e-2_peak_451102	40	.	2.77701	4.09011	1.31041	212
chr19	30178473	30178745	L2-4_RORB_pvalue_1e-2_peak_451105	41	.	2.77977	4.10729	1.31041	65
chr19	30188991	30189251	L2-4_RORB_pvalue_1e-2_peak_451112	39	.	2.75837	3.97911	1.31041	52
chr19	30197704	30197821	L2-4_RORB_pvalue_1e-2_peak_451118	41	.	2.77977	4.10729	1.31041	57
chr19	30207615	30207797	L2-4_RORB_pvalue_1e-2_peak_451121	45	.	3.42495	4.53818	1.64670	33
chr19	30286772	30287124	L2-4_RORB_pvalue_1e-2_peak_451142	41	.	2.77977	4.10729	1.31041	304
chr19	30302361	30302891	L2-4_RORB_pvalue_1e-2_peak_451150	64	.	4.39097	6.41891	3.04822	356
chr19	30331644	30331717	L2-4_RORB_pvalue_1e-2_peak_451158	39	.	3.22347	3.93622	1.31041	55
chr19	30335372	30335446	L2-4_RORB_pvalue_1e-2_peak_451159	52	.	4.02933	5.25693	2.19184	33
chr19	30335677	30336440	L2-4_RORB_pvalue_1e-2_peak_451160	67	.	4.86381	6.73327	3.29448	149
chr19	30347068	30347172	L2-4_RORB_pvalue_1e-2_peak_451162	41	.	2.77977	4.10729	1.31041	51
chr19	30367219	30367329	L2-4_RORB_pvalue_1e-2_peak_451171	41	.	2.77977	4.10729	1.31041	54
chr19	30433097	30433255	L2-4_RORB_pvalue_1e-2_peak_451186	41	.	2.77977	4.10729	1.31041	55
chr19	30543430	30544224	L2-4_RORB_pvalue_1e-2_peak_451216	41	.	2.77977	4.10729	1.31041	174
chr19	30581527	30581609	L2-4_RORB_pvalue_1e-2_peak_451232	41	.	2.77977	4.10729	1.31041	40
chr19	30603244	30603357	L2-4_RORB_pvalue_1e-2_peak_451240	41	.	2.77977	4.10729	1.31041	55
chr19	30718673	30718931	L2-4_RORB_pvalue_1e-2_peak_451270	41	.	2.77977	4.10729	1.31041	186
chr19	30733250	30733335	L2-4_RORB_pvalue_1e-2_peak_451272	41	.	2.77977	4.10729	1.31041	41
chr19	30799842	30800089	L2-4_RORB_pvalue_1e-2_peak_451280	41	.	2.77977	4.10729	1.31041	63
chr19	30828193	30828620	L2-4_RORB_pvalue_1e-2_peak_451288	41	.	2.77977	4.10729	1.31041	72
chr19	30869730	30870085	L2-4_RORB_pvalue_1e-2_peak_451301	41	.	2.77977	4.10729	1.31041	317
chr19	30991261	30991436	L2-4_RORB_pvalue_1e-2_peak_451323	41	.	2.77977	4.10729	1.31041	65
chr19	31095925	31096339	L2-4_RORB_pvalue_1e-2_peak_451343	41	.	2.77977	4.10729	1.31041	354
chr19	31147400	31147500	L2-4_RORB_pvalue_1e-2_peak_451351	41	.	2.77977	4.10729	1.31041	49
chr19	31160313	31160885	L2-4_RORB_pvalue_1e-2_peak_451356	51	.	3.58166	5.15094	2.11269	222
chr19	31173180	31173303	L2-4_RORB_pvalue_1e-2_peak_451359	41	.	2.77977	4.10729	1.31041	60
chr19	31177203	31177281	L2-4_RORB_pvalue_1e-2_peak_451361	41	.	2.77977	4.10729	1.31041	38
chr19	31181989	31182127	L2-4_RORB_pvalue_1e-2_peak_451364	38	.	2.73998	3.87719	1.31041	68
chr19	31183459	31183567	L2-4_RORB_pvalue_1e-2_peak_451365	58	.	3.70636	5.81222	2.57317	47
chr19	31206550	31206689	L2-4_RORB_pvalue_1e-2_peak_451370	41	.	2.77977	4.10729	1.31041	68
chr19	31210549	31210877	L2-4_RORB_pvalue_1e-2_peak_451372	41	.	2.77977	4.10729	1.31041	44
chr19	31216311	31216390	L2-4_RORB_pvalue_1e-2_peak_451373	41	.	2.77977	4.10729	1.31041	38
chr19	31277089	31277163	L2-4_RORB_pvalue_1e-2_peak_451395	41	.	2.77977	4.10729	1.31041	36
chr19	31375914	31375988	L2-4_RORB_pvalue_1e-2_peak_451409	41	.	2.77977	4.10729	1.31041	36
chr19	31464663	31464774	L2-4_RORB_pvalue_1e-2_peak_451425	41	.	2.77977	4.10729	1.31041	54
chr19	31491012	31491372	L2-4_RORB_pvalue_1e-2_peak_451426	58	.	3.70636	5.81222	2.57317	62
chr19	31618399	31618803	L2-4_RORB_pvalue_1e-2_peak_451458	41	.	2.77977	4.10729	1.31041	334
chr19	31711913	31712049	L2-4_RORB_pvalue_1e-2_peak_451479	41	.	2.77977	4.10729	1.31041	67
chr19	31776867	31777161	L2-4_RORB_pvalue_1e-2_peak_451500	39	.	2.75837	3.97911	1.31041	58
chr19	31826484	31826605	L2-4_RORB_pvalue_1e-2_peak_451534	47	.	3.49040	4.77340	1.82745	66
chr19	31837126	31837199	L2-4_RORB_pvalue_1e-2_peak_451542	39	.	3.24254	3.98716	1.31041	34
chr19	31841886	31842312	L2-4_RORB_pvalue_1e-2_peak_451544	49	.	3.91420	4.96371	1.97115	413
chr19	31857202	31857313	L2-4_RORB_pvalue_1e-2_peak_451550	41	.	2.77977	4.10729	1.31041	54
chr19	31899278	31899355	L2-4_RORB_pvalue_1e-2_peak_451562	41	.	2.77977	4.10729	1.31041	37
chr19	31981854	31982170	L2-4_RORB_pvalue_1e-2_peak_451587	58	.	3.70636	5.81222	2.57317	70
chr19	31982481	31982814	L2-4_RORB_pvalue_1e-2_peak_451588	41	.	2.77977	4.10729	1.31041	55
chr19	32005069	32005646	L2-4_RORB_pvalue_1e-2_peak_451589	41	.	2.77977	4.10729	1.31041	510
chr19	32070348	32070759	L2-4_RORB_pvalue_1e-2_peak_451603	38	.	2.73998	3.87719	1.31041	66
chr19	32073578	32074043	L2-4_RORB_pvalue_1e-2_peak_451604	55	.	3.65330	5.50407	2.37759	200
chr19	32188461	32188588	L2-4_RORB_pvalue_1e-2_peak_451633	41	.	2.77977	4.10729	1.31041	62
chr19	32217398	32217535	L2-4_RORB_pvalue_1e-2_peak_451640	41	.	2.77977	4.10729	1.31041	67
chr19	32329592	32329670	L2-4_RORB_pvalue_1e-2_peak_451665	41	.	2.77977	4.10729	1.31041	38
chr19	32375870	32376203	L2-4_RORB_pvalue_1e-2_peak_451676	41	.	2.77977	4.10729	1.31041	52
chr19	32451906	32452330	L2-4_RORB_pvalue_1e-2_peak_451695	41	.	2.77977	4.10729	1.31041	232
chr19	32509089	32509502	L2-4_RORB_pvalue_1e-2_peak_451712	39	.	2.75837	3.97911	1.31041	322
chr19	32532671	32533076	L2-4_RORB_pvalue_1e-2_peak_451720	58	.	3.70636	5.81222	2.57317	70
chr19	32544822	32544910	L2-4_RORB_pvalue_1e-2_peak_451728	41	.	2.77977	4.10729	1.31041	43
chr19	32554808	32554947	L2-4_RORB_pvalue_1e-2_peak_451735	40	.	2.77701	4.09011	1.31041	68
chr19	32620124	32620700	L2-4_RORB_pvalue_1e-2_peak_451754	40	.	2.77701	4.09011	1.31041	212
chr19	32659747	32659848	L2-4_RORB_pvalue_1e-2_peak_451772	41	.	2.77977	4.10729	1.31041	49
chr19	32713047	32713357	L2-4_RORB_pvalue_1e-2_peak_451792	41	.	2.77977	4.10729	1.31041	241
chr19	32745533	32745737	L2-4_RORB_pvalue_1e-2_peak_451804	41	.	2.77977	4.10729	1.31041	72
chr19	32835979	32836055	L2-4_RORB_pvalue_1e-2_peak_451830	39	.	2.75837	3.97911	1.31041	37
chr19	32836521	32837062	L2-4_RORB_pvalue_1e-2_peak_451831	40	.	2.77701	4.09011	1.31041	52
chr19	32840550	32840659	L2-4_RORB_pvalue_1e-2_peak_451832	38	.	2.73998	3.87719	1.31041	53
chr19	32913476	32913590	L2-4_RORB_pvalue_1e-2_peak_451855	39	.	2.75837	3.97911	1.31041	56
chr19	32923385	32923772	L2-4_RORB_pvalue_1e-2_peak_451857	41	.	2.77977	4.10729	1.31041	71
chr19	32949535	32949660	L2-4_RORB_pvalue_1e-2_peak_451866	41	.	2.77977	4.10729	1.31041	61
chr19	33024097	33024213	L2-4_RORB_pvalue_1e-2_peak_451877	41	.	2.77977	4.10729	1.31041	57
chr19	33028727	33029141	L2-4_RORB_pvalue_1e-2_peak_451878	41	.	2.77977	4.10729	1.31041	63
chr19	33071548	33072154	L2-4_RORB_pvalue_1e-2_peak_451889	50	.	3.55840	5.04815	2.03602	471
chr19	33142337	33142972	L2-4_RORB_pvalue_1e-2_peak_451912	41	.	2.77977	4.10729	1.31041	59
chr19	33150791	33150877	L2-4_RORB_pvalue_1e-2_peak_451916	41	.	2.77977	4.10729	1.31041	42
chr19	33165866	33166275	L2-4_RORB_pvalue_1e-2_peak_451925	90	.	5.95643	9.06419	5.12269	315
chr19	33182691	33183171	L2-4_RORB_pvalue_1e-2_peak_451929	76	.	4.63295	7.61347	3.96903	62
chr19	33209895	33209980	L2-4_RORB_pvalue_1e-2_peak_451935	41	.	2.77977	4.10729	1.31041	41
chr19	33236874	33236954	L2-4_RORB_pvalue_1e-2_peak_451938	41	.	2.77977	4.10729	1.31041	39
chr19	33285607	33285762	L2-4_RORB_pvalue_1e-2_peak_451949	41	.	2.77977	4.10729	1.31041	66
chr19	33417519	33417638	L2-4_RORB_pvalue_1e-2_peak_451976	58	.	3.70636	5.81222	2.57317	65
chr19	33462844	33463214	L2-4_RORB_pvalue_1e-2_peak_451989	69	.	4.50653	6.92169	3.43541	204
chr19	33486740	33486852	L2-4_RORB_pvalue_1e-2_peak_451998	41	.	2.77977	4.10729	1.31041	55
chr19	33517484	33517609	L2-4_RORB_pvalue_1e-2_peak_452008	41	.	2.77977	4.10729	1.31041	61
chr19	33568330	33568412	L2-4_RORB_pvalue_1e-2_peak_452017	40	.	2.77701	4.09011	1.31041	40
chr19	33571214	33571320	L2-4_RORB_pvalue_1e-2_peak_452018	39	.	2.75837	3.97911	1.31041	52
chr19	33667408	33668132	L2-4_RORB_pvalue_1e-2_peak_452047	103	.	6.68282	10.32403	6.12851	659
chr19	33677602	33678017	L2-4_RORB_pvalue_1e-2_peak_452051	56	.	3.67782	5.64059	2.47703	58
chr19	33684939	33685049	L2-4_RORB_pvalue_1e-2_peak_452055	41	.	2.77977	4.10729	1.31041	54
chr19	33705656	33706057	L2-4_RORB_pvalue_1e-2_peak_452069	58	.	3.70636	5.81222	2.57317	68
chr19	33736035	33736144	L2-4_RORB_pvalue_1e-2_peak_452080	41	.	2.77977	4.10729	1.31041	53
chr19	33793588	33793809	L2-4_RORB_pvalue_1e-2_peak_452097	52	.	3.60523	5.26053	2.19184	56
chr19	33864191	33864809	L2-4_RORB_pvalue_1e-2_peak_452109	72	.	4.56663	7.22716	3.67572	333
chr19	33877095	33877307	L2-4_RORB_pvalue_1e-2_peak_452114	58	.	3.70636	5.81222	2.57317	149
chr19	33905768	33905896	L2-4_RORB_pvalue_1e-2_peak_452128	43	.	3.38266	4.39837	1.53826	63
chr19	33959491	33959845	L2-4_RORB_pvalue_1e-2_peak_452146	52	.	3.60523	5.26053	2.19184	61
chr19	33998689	33999024	L2-4_RORB_pvalue_1e-2_peak_452162	38	.	2.73998	3.87719	1.31041	64
chr19	34002712	34002834	L2-4_RORB_pvalue_1e-2_peak_452166	40	.	2.77701	4.09011	1.31041	60
chr19	34012741	34013038	L2-4_RORB_pvalue_1e-2_peak_452169	92	.	5.51673	9.23489	5.25791	61
chr19	34112760	34112896	L2-4_RORB_pvalue_1e-2_peak_452189	41	.	2.77977	4.10729	1.31041	67
chr19	34140731	34140828	L2-4_RORB_pvalue_1e-2_peak_452195	41	.	2.77977	4.10729	1.31041	47
chr19	34163179	34163293	L2-4_RORB_pvalue_1e-2_peak_452202	41	.	2.77977	4.10729	1.31041	56
chr19	34213654	34214045	L2-4_RORB_pvalue_1e-2_peak_452222	41	.	2.77977	4.10729	1.31041	321
chr19	34241432	34241727	L2-4_RORB_pvalue_1e-2_peak_452231	40	.	2.77701	4.09011	1.31041	250
chr19	34255496	34255627	L2-4_RORB_pvalue_1e-2_peak_452237	41	.	2.77977	4.10729	1.31041	64
chr19	34269037	34269859	L2-4_RORB_pvalue_1e-2_peak_452242	92	.	5.51673	9.23489	5.25791	144
chr19	34275647	34275748	L2-4_RORB_pvalue_1e-2_peak_452245	40	.	2.77701	4.09011	1.31041	49
chr19	34276102	34276365	L2-4_RORB_pvalue_1e-2_peak_452246	40	.	2.77701	4.09011	1.31041	219
chr19	34276649	34277054	L2-4_RORB_pvalue_1e-2_peak_452247	40	.	2.77701	4.09011	1.31041	69
chr19	34304974	34305092	L2-4_RORB_pvalue_1e-2_peak_452258	41	.	2.77977	4.10729	1.31041	58
chr19	34312119	34312262	L2-4_RORB_pvalue_1e-2_peak_452260	41	.	2.77977	4.10729	1.31041	70
chr19	34527129	34527214	L2-4_RORB_pvalue_1e-2_peak_452292	41	.	2.77977	4.10729	1.31041	41
chr19	34663417	34663944	L2-4_RORB_pvalue_1e-2_peak_452312	53	.	3.62911	5.37785	2.28461	64
chr19	34745661	34745952	L2-4_RORB_pvalue_1e-2_peak_452336	76	.	4.63295	7.61347	3.96903	61
chr19	34764725	34765045	L2-4_RORB_pvalue_1e-2_peak_452343	39	.	2.75837	3.97911	1.31041	194
chr19	34851097	34851184	L2-4_RORB_pvalue_1e-2_peak_452369	41	.	2.77977	4.10729	1.31041	42
chr19	35152389	35152488	L2-4_RORB_pvalue_1e-2_peak_452452	41	.	2.77977	4.10729	1.31041	48
chr19	35167989	35168690	L2-4_RORB_pvalue_1e-2_peak_452459	56	.	3.67782	5.64059	2.47703	481
chr19	35222566	35222684	L2-4_RORB_pvalue_1e-2_peak_452464	40	.	2.77701	4.09011	1.31041	58
chr19	35224225	35224857	L2-4_RORB_pvalue_1e-2_peak_452465	56	.	3.67782	5.64059	2.47703	579
chr19	35263920	35264017	L2-4_RORB_pvalue_1e-2_peak_452474	41	.	2.77977	4.10729	1.31041	47
chr19	35340968	35341109	L2-4_RORB_pvalue_1e-2_peak_452484	41	.	2.77977	4.10729	1.31041	58
chr19	35504999	35505081	L2-4_RORB_pvalue_1e-2_peak_452505	41	.	2.77977	4.10729	1.31041	40
chr19	35521245	35521331	L2-4_RORB_pvalue_1e-2_peak_452512	41	.	2.77977	4.10729	1.31041	42
chr19	35539181	35539255	L2-4_RORB_pvalue_1e-2_peak_452524	39	.	2.75837	3.97911	1.31041	36
chr19	35557987	35558280	L2-4_RORB_pvalue_1e-2_peak_452531	41	.	2.77977	4.10729	1.31041	247
chr19	35632107	35632352	L2-4_RORB_pvalue_1e-2_peak_452557	63	.	4.69704	6.30170	2.95966	121
chr19	35751794	35751915	L2-4_RORB_pvalue_1e-2_peak_452573	41	.	2.77977	4.10729	1.31041	59
chr19	35752639	35752882	L2-4_RORB_pvalue_1e-2_peak_452574	41	.	2.77977	4.10729	1.31041	173
chr19	35758764	35759407	L2-4_RORB_pvalue_1e-2_peak_452577	38	.	2.73998	3.87719	1.31041	256
chr19	35764000	35764161	L2-4_RORB_pvalue_1e-2_peak_452582	52	.	3.60523	5.26053	2.19184	94
chr19	35771464	35771714	L2-4_RORB_pvalue_1e-2_peak_452588	41	.	2.77977	4.10729	1.31041	199
chr19	35780039	35780146	L2-4_RORB_pvalue_1e-2_peak_452590	41	.	2.77977	4.10729	1.31041	52
chr19	36001508	36001606	L2-4_RORB_pvalue_1e-2_peak_452633	41	.	2.77977	4.10729	1.31041	48
chr19	36036264	36036653	L2-4_RORB_pvalue_1e-2_peak_452639	41	.	2.77977	4.10729	1.31041	64
chr19	36066542	36066812	L2-4_RORB_pvalue_1e-2_peak_452651	114	.	6.48613	11.44043	7.03015	57
chr19	36119809	36120088	L2-4_RORB_pvalue_1e-2_peak_452660	41	.	2.77977	4.10729	1.31041	52
chr19	36135434	36135925	L2-4_RORB_pvalue_1e-2_peak_452668	50	.	3.55840	5.04815	2.03602	72
chr19	36139077	36139315	L2-4_RORB_pvalue_1e-2_peak_452670	55	.	3.65330	5.50407	2.37759	173
chr19	36184899	36185013	L2-4_RORB_pvalue_1e-2_peak_452681	41	.	2.77977	4.10729	1.31041	56
chr19	36193326	36193783	L2-4_RORB_pvalue_1e-2_peak_452685	41	.	2.77977	4.10729	1.31041	171
chr19	36208241	36208545	L2-4_RORB_pvalue_1e-2_peak_452688	38	.	2.73998	3.87719	1.31041	160
chr19	36223229	36223311	L2-4_RORB_pvalue_1e-2_peak_452698	41	.	2.77977	4.10729	1.31041	40
chr19	36235682	36235934	L2-4_RORB_pvalue_1e-2_peak_452704	46	.	3.46831	4.69117	1.76656	216
chr19	36288593	36288736	L2-4_RORB_pvalue_1e-2_peak_452728	41	.	2.77977	4.10729	1.31041	79
chr19	36332247	36332360	L2-4_RORB_pvalue_1e-2_peak_452737	41	.	2.77977	4.10729	1.31041	55
chr19	36360811	36361161	L2-4_RORB_pvalue_1e-2_peak_452748	41	.	2.77977	4.10729	1.31041	252
chr19	36427288	36427404	L2-4_RORB_pvalue_1e-2_peak_452766	41	.	2.77977	4.10729	1.31041	57
chr19	36438329	36438669	L2-4_RORB_pvalue_1e-2_peak_452772	39	.	2.75837	3.97911	1.31041	283
chr19	36439485	36439624	L2-4_RORB_pvalue_1e-2_peak_452773	39	.	2.75837	3.97911	1.31041	68
chr19	36505182	36505264	L2-4_RORB_pvalue_1e-2_peak_452798	41	.	2.77977	4.10729	1.31041	40
chr19	36524115	36524192	L2-4_RORB_pvalue_1e-2_peak_452803	41	.	2.77977	4.10729	1.31041	37
chr19	36544675	36545077	L2-4_RORB_pvalue_1e-2_peak_452808	56	.	3.67782	5.64059	2.47703	345
chr19	36606164	36606735	L2-4_RORB_pvalue_1e-2_peak_452824	58	.	3.70636	5.81222	2.57317	60
chr19	36618626	36618906	L2-4_RORB_pvalue_1e-2_peak_452827	41	.	2.77977	4.10729	1.31041	222
chr19	36630806	36631161	L2-4_RORB_pvalue_1e-2_peak_452830	58	.	3.70636	5.81222	2.57317	151
chr19	36704776	36705006	L2-4_RORB_pvalue_1e-2_peak_452848	41	.	2.77977	4.10729	1.31041	173
chr19	36705269	36706046	L2-4_RORB_pvalue_1e-2_peak_452849	41	.	2.77977	4.10729	1.31041	280
chr19	36735997	36736090	L2-4_RORB_pvalue_1e-2_peak_452853	41	.	2.77977	4.10729	1.31041	45
chr19	36748602	36748729	L2-4_RORB_pvalue_1e-2_peak_452858	41	.	2.77977	4.10729	1.31041	62
chr19	36822482	36822617	L2-4_RORB_pvalue_1e-2_peak_452867	41	.	2.77977	4.10729	1.31041	66
chr19	36868442	36868522	L2-4_RORB_pvalue_1e-2_peak_452877	41	.	2.77977	4.10729	1.31041	39
chr19	36980838	36980960	L2-4_RORB_pvalue_1e-2_peak_452906	39	.	2.75837	3.97911	1.31041	60
chr19	37063749	37064391	L2-4_RORB_pvalue_1e-2_peak_452915	41	.	2.77977	4.10729	1.31041	582
chr19	37264263	37264396	L2-4_RORB_pvalue_1e-2_peak_452942	41	.	2.77977	4.10729	1.31041	65
chr19	37288219	37288443	L2-4_RORB_pvalue_1e-2_peak_452946	41	.	2.77977	4.10729	1.31041	166
chr19	37328763	37329042	L2-4_RORB_pvalue_1e-2_peak_452956	41	.	2.77977	4.10729	1.31041	166
chr19	37329297	37329505	L2-4_RORB_pvalue_1e-2_peak_452957	57	.	3.70268	5.78921	2.57317	157
chr19	37569210	37569638	L2-4_RORB_pvalue_1e-2_peak_452991	41	.	2.77977	4.10729	1.31041	42
chr19	37663370	37663840	L2-4_RORB_pvalue_1e-2_peak_453005	41	.	2.77977	4.10729	1.31041	373
chr19	37708782	37709458	L2-4_RORB_pvalue_1e-2_peak_453012	58	.	3.70636	5.81222	2.57317	333
chr19	37741952	37742786	L2-4_RORB_pvalue_1e-2_peak_453017	70	.	4.53638	7.06887	3.55102	677
chr19	37808490	37808959	L2-4_RORB_pvalue_1e-2_peak_453026	69	.	4.50653	6.92169	3.43541	247
chr19	37824912	37825617	L2-4_RORB_pvalue_1e-2_peak_453030	48	.	3.51278	4.85998	1.89252	237
chr19	37861735	37862308	L2-4_RORB_pvalue_1e-2_peak_453039	41	.	2.77977	4.10729	1.31041	123
chr19	37903941	37904060	L2-4_RORB_pvalue_1e-2_peak_453045	41	.	2.77977	4.10729	1.31041	58
chr19	37957646	37958206	L2-4_RORB_pvalue_1e-2_peak_453048	41	.	2.77977	4.10729	1.31041	503
chr19	37959382	37959485	L2-4_RORB_pvalue_1e-2_peak_453050	41	.	2.77977	4.10729	1.31041	50
chr19	37997313	37997434	L2-4_RORB_pvalue_1e-2_peak_453054	58	.	3.70636	5.81222	2.57317	56
chr19	38085724	38086030	L2-4_RORB_pvalue_1e-2_peak_453061	41	.	2.77977	4.10729	1.31041	40
chr19	38182881	38183446	L2-4_RORB_pvalue_1e-2_peak_453072	41	.	2.77977	4.10729	1.31041	405
chr19	38253759	38254172	L2-4_RORB_pvalue_1e-2_peak_453086	41	.	2.77977	4.10729	1.31041	66
chr19	38307671	38308108	L2-4_RORB_pvalue_1e-2_peak_453092	41	.	2.77977	4.10729	1.31041	66
chr19	38397289	38398054	L2-4_RORB_pvalue_1e-2_peak_453108	70	.	4.53638	7.06887	3.55102	543
chr19	38443293	38443515	L2-4_RORB_pvalue_1e-2_peak_453117	41	.	2.77977	4.10729	1.31041	56
chr19	38493883	38494239	L2-4_RORB_pvalue_1e-2_peak_453125	39	.	2.75837	3.97911	1.31041	58
chr19	38494995	38495566	L2-4_RORB_pvalue_1e-2_peak_453126	40	.	2.77701	4.09011	1.31041	426
chr19	38672505	38672647	L2-4_RORB_pvalue_1e-2_peak_453168	41	.	2.77977	4.10729	1.31041	70
chr19	38687824	38687992	L2-4_RORB_pvalue_1e-2_peak_453175	41	.	2.77977	4.10729	1.31041	51
chr19	38704235	38704822	L2-4_RORB_pvalue_1e-2_peak_453180	48	.	3.51278	4.85998	1.89252	524
chr19	38798966	38799325	L2-4_RORB_pvalue_1e-2_peak_453208	40	.	2.77701	4.09011	1.31041	299
chr19	38802456	38802554	L2-4_RORB_pvalue_1e-2_peak_453210	39	.	2.75837	3.97911	1.31041	48
chr19	38803431	38803554	L2-4_RORB_pvalue_1e-2_peak_453211	39	.	2.75837	3.97911	1.31041	60
chr19	38826317	38826561	L2-4_RORB_pvalue_1e-2_peak_453219	58	.	3.70636	5.81222	2.57317	192
chr19	38843313	38843456	L2-4_RORB_pvalue_1e-2_peak_453228	41	.	2.77977	4.10729	1.31041	70
chr19	38852569	38852669	L2-4_RORB_pvalue_1e-2_peak_453231	41	.	2.77977	4.10729	1.31041	49
chr19	38865332	38865784	L2-4_RORB_pvalue_1e-2_peak_453236	58	.	3.70636	5.81222	2.57317	150
chr19	38878697	38879093	L2-4_RORB_pvalue_1e-2_peak_453237	44	.	3.40368	4.46677	1.59284	89
chr19	38893563	38894266	L2-4_RORB_pvalue_1e-2_peak_453242	58	.	3.70636	5.81222	2.57317	62
chr19	38979315	38979544	L2-4_RORB_pvalue_1e-2_peak_453259	41	.	2.77977	4.10729	1.31041	161
chr19	39056009	39056103	L2-4_RORB_pvalue_1e-2_peak_453278	41	.	2.77977	4.10729	1.31041	46
chr19	39116846	39117261	L2-4_RORB_pvalue_1e-2_peak_453294	41	.	2.77977	4.10729	1.31041	71
chr19	39151896	39151975	L2-4_RORB_pvalue_1e-2_peak_453307	41	.	2.77977	4.10729	1.31041	38
chr19	39177143	39177340	L2-4_RORB_pvalue_1e-2_peak_453312	41	.	2.77977	4.10729	1.31041	142
chr19	39225879	39226398	L2-4_RORB_pvalue_1e-2_peak_453345	40	.	2.77701	4.09011	1.31041	228
chr19	39301725	39302015	L2-4_RORB_pvalue_1e-2_peak_453359	41	.	2.77977	4.10729	1.31041	251
chr19	39340282	39341476	L2-4_RORB_pvalue_1e-2_peak_453367	99	.	6.18703	9.92215	5.80474	470
chr19	39387433	39387563	L2-4_RORB_pvalue_1e-2_peak_453382	51	.	3.58166	5.15094	2.11269	53
chr19	39390076	39390879	L2-4_RORB_pvalue_1e-2_peak_453384	52	.	3.60523	5.26053	2.19184	433
chr19	39421089	39421192	L2-4_RORB_pvalue_1e-2_peak_453392	58	.	3.70636	5.81222	2.57317	50
chr19	39440312	39440936	L2-4_RORB_pvalue_1e-2_peak_453399	58	.	3.70636	5.81222	2.57317	285
chr19	39572226	39572360	L2-4_RORB_pvalue_1e-2_peak_453432	41	.	2.77977	4.10729	1.31041	66
chr19	39589514	39589633	L2-4_RORB_pvalue_1e-2_peak_453436	41	.	2.77977	4.10729	1.31041	58
chr19	39623472	39623584	L2-4_RORB_pvalue_1e-2_peak_453444	41	.	2.77977	4.10729	1.31041	55
chr19	39748135	39748260	L2-4_RORB_pvalue_1e-2_peak_453467	41	.	2.77977	4.10729	1.31041	61
chr19	39831964	39832108	L2-4_RORB_pvalue_1e-2_peak_453485	40	.	2.77701	4.09011	1.31041	71
chr19	39832389	39833114	L2-4_RORB_pvalue_1e-2_peak_453486	40	.	2.77701	4.09011	1.31041	380
chr19	39860361	39860886	L2-4_RORB_pvalue_1e-2_peak_453493	41	.	2.77977	4.10729	1.31041	296
chr19	39881336	39882099	L2-4_RORB_pvalue_1e-2_peak_453502	69	.	4.50653	6.92169	3.43541	511
chr19	39892803	39892884	L2-4_RORB_pvalue_1e-2_peak_453505	41	.	2.77977	4.10729	1.31041	39
chr19	39893470	39893608	L2-4_RORB_pvalue_1e-2_peak_453506	39	.	2.75837	3.97911	1.31041	68
chr19	39926558	39926899	L2-4_RORB_pvalue_1e-2_peak_453523	41	.	2.77977	4.10729	1.31041	49
chr19	39936135	39936241	L2-4_RORB_pvalue_1e-2_peak_453527	41	.	2.77977	4.10729	1.31041	52
chr19	40005272	40005355	L2-4_RORB_pvalue_1e-2_peak_453545	41	.	2.77977	4.10729	1.31041	40
chr19	40007749	40007885	L2-4_RORB_pvalue_1e-2_peak_453547	41	.	2.77977	4.10729	1.31041	67
chr19	40012379	40012453	L2-4_RORB_pvalue_1e-2_peak_453548	41	.	2.77977	4.10729	1.31041	36
chr19	40023286	40023523	L2-4_RORB_pvalue_1e-2_peak_453551	58	.	3.70636	5.81222	2.57317	46
chr19	40030501	40030873	L2-4_RORB_pvalue_1e-2_peak_453555	41	.	2.77977	4.10729	1.31041	136
chr19	40248848	40248989	L2-4_RORB_pvalue_1e-2_peak_453579	41	.	2.77977	4.10729	1.31041	69
chr19	40315066	40315589	L2-4_RORB_pvalue_1e-2_peak_453584	41	.	2.77977	4.10729	1.31041	456
chr19	40324350	40324727	L2-4_RORB_pvalue_1e-2_peak_453590	41	.	2.77977	4.10729	1.31041	61
chr19	40337099	40337242	L2-4_RORB_pvalue_1e-2_peak_453594	41	.	2.77977	4.10729	1.31041	52
chr19	40455371	40455467	L2-4_RORB_pvalue_1e-2_peak_453605	58	.	3.70636	5.81222	2.57317	46
chr19	40457755	40457946	L2-4_RORB_pvalue_1e-2_peak_453606	41	.	2.77977	4.10729	1.31041	61
chr19	40476437	40477217	L2-4_RORB_pvalue_1e-2_peak_453609	58	.	3.70636	5.81222	2.57317	505
chr19	40503208	40503474	L2-4_RORB_pvalue_1e-2_peak_453614	41	.	2.77977	4.10729	1.31041	210
chr19	40561756	40562214	L2-4_RORB_pvalue_1e-2_peak_453622	41	.	2.77977	4.10729	1.31041	417
chr19	40596554	40596659	L2-4_RORB_pvalue_1e-2_peak_453627	41	.	2.77977	4.10729	1.31041	51
chr19	40695961	40696101	L2-4_RORB_pvalue_1e-2_peak_453649	41	.	2.77977	4.10729	1.31041	69
chr19	40723616	40723731	L2-4_RORB_pvalue_1e-2_peak_453663	38	.	2.73998	3.87719	1.31041	56
chr19	40724381	40724518	L2-4_RORB_pvalue_1e-2_peak_453665	39	.	2.75837	3.97911	1.31041	67
chr19	40753894	40754259	L2-4_RORB_pvalue_1e-2_peak_453679	41	.	2.77977	4.10729	1.31041	296
chr19	40769598	40769710	L2-4_RORB_pvalue_1e-2_peak_453683	41	.	2.77977	4.10729	1.31041	55
chr19	40854202	40854763	L2-4_RORB_pvalue_1e-2_peak_453717	58	.	3.70636	5.81222	2.57317	347
chr19	40861450	40861540	L2-4_RORB_pvalue_1e-2_peak_453718	41	.	2.77977	4.10729	1.31041	44
chr19	40871645	40872103	L2-4_RORB_pvalue_1e-2_peak_453723	41	.	2.77977	4.10729	1.31041	169
chr19	40910183	40910314	L2-4_RORB_pvalue_1e-2_peak_453740	41	.	2.77977	4.10729	1.31041	64
chr19	40926689	40926767	L2-4_RORB_pvalue_1e-2_peak_453744	41	.	2.77977	4.10729	1.31041	38
chr19	40927294	40927422	L2-4_RORB_pvalue_1e-2_peak_453745	41	.	2.77977	4.10729	1.31041	63
chr19	40939969	40940059	L2-4_RORB_pvalue_1e-2_peak_453748	41	.	2.77977	4.10729	1.31041	44
chr19	40950245	40950748	L2-4_RORB_pvalue_1e-2_peak_453753	57	.	3.70268	5.78921	2.57317	444
chr19	40971746	40972095	L2-4_RORB_pvalue_1e-2_peak_453759	41	.	2.77977	4.10729	1.31041	110
chr19	41003505	41003640	L2-4_RORB_pvalue_1e-2_peak_453769	41	.	2.77977	4.10729	1.31041	66
chr19	41036293	41036418	L2-4_RORB_pvalue_1e-2_peak_453783	58	.	3.70636	5.81222	2.57317	59
chr19	41071920	41072256	L2-4_RORB_pvalue_1e-2_peak_453795	41	.	2.77977	4.10729	1.31041	71
chr19	41075281	41075408	L2-4_RORB_pvalue_1e-2_peak_453797	41	.	2.77977	4.10729	1.31041	62
chr19	41082858	41083023	L2-4_RORB_pvalue_1e-2_peak_453801	41	.	2.77977	4.10729	1.31041	43
chr19	41084562	41084692	L2-4_RORB_pvalue_1e-2_peak_453802	41	.	2.77977	4.10729	1.31041	64
chr19	41195491	41195832	L2-4_RORB_pvalue_1e-2_peak_453840	52	.	3.60523	5.26053	2.19184	288
chr19	41208582	41208801	L2-4_RORB_pvalue_1e-2_peak_453844	41	.	2.77977	4.10729	1.31041	45
chr19	41221008	41221081	L2-4_RORB_pvalue_1e-2_peak_453849	45	.	3.42495	4.53818	1.64670	42
chr19	41222932	41223034	L2-4_RORB_pvalue_1e-2_peak_453850	61	.	4.30812	6.10846	2.80304	50
chr19	41256547	41257055	L2-4_RORB_pvalue_1e-2_peak_453856	58	.	3.70636	5.81222	2.57317	202
chr19	41283470	41284435	L2-4_RORB_pvalue_1e-2_peak_453863	69	.	4.50653	6.92169	3.43541	142
chr19	41298503	41298582	L2-4_RORB_pvalue_1e-2_peak_453867	41	.	2.77977	4.10729	1.31041	38
chr19	41304361	41305135	L2-4_RORB_pvalue_1e-2_peak_453870	39	.	2.75837	3.97911	1.31041	418
chr19	41312499	41312933	L2-4_RORB_pvalue_1e-2_peak_453876	55	.	3.65330	5.50407	2.37759	337
chr19	41411462	41411592	L2-4_RORB_pvalue_1e-2_peak_453892	41	.	2.77977	4.10729	1.31041	64
chr19	41419160	41419239	L2-4_RORB_pvalue_1e-2_peak_453896	41	.	2.77977	4.10729	1.31041	38
chr19	41769052	41770185	L2-4_RORB_pvalue_1e-2_peak_453943	41	.	2.77977	4.10729	1.31041	297
chr19	41920956	41921037	L2-4_RORB_pvalue_1e-2_peak_453989	41	.	2.77977	4.10729	1.31041	39
chr19	41925263	41925348	L2-4_RORB_pvalue_1e-2_peak_453991	40	.	2.77701	4.09011	1.31041	41
chr19	41928467	41928594	L2-4_RORB_pvalue_1e-2_peak_453995	40	.	2.77701	4.09011	1.31041	62
chr19	41945450	41945587	L2-4_RORB_pvalue_1e-2_peak_454002	41	.	2.77977	4.10729	1.31041	67
chr19	41990014	41990096	L2-4_RORB_pvalue_1e-2_peak_454008	41	.	2.77977	4.10729	1.31041	40
chr19	42241046	42241266	L2-4_RORB_pvalue_1e-2_peak_454033	41	.	2.77977	4.10729	1.31041	64
chr19	42280337	42280451	L2-4_RORB_pvalue_1e-2_peak_454036	41	.	2.77977	4.10729	1.31041	56
chr19	42305456	42305592	L2-4_RORB_pvalue_1e-2_peak_454041	41	.	2.77977	4.10729	1.31041	52
chr19	42363725	42364082	L2-4_RORB_pvalue_1e-2_peak_454056	76	.	4.63295	7.61347	3.96903	64
chr19	42388253	42388478	L2-4_RORB_pvalue_1e-2_peak_454069	66	.	4.44800	6.65517	3.22917	65
chr19	42459857	42459993	L2-4_RORB_pvalue_1e-2_peak_454103	41	.	2.77977	4.10729	1.31041	67
chr19	42463495	42463628	L2-4_RORB_pvalue_1e-2_peak_454107	76	.	4.63295	7.61347	3.96903	65
chr19	42484212	42484328	L2-4_RORB_pvalue_1e-2_peak_454114	41	.	2.77977	4.10729	1.31041	57
chr19	42539689	42539956	L2-4_RORB_pvalue_1e-2_peak_454140	41	.	2.77977	4.10729	1.31041	214
chr19	42579954	42580413	L2-4_RORB_pvalue_1e-2_peak_454156	69	.	4.50653	6.92169	3.43541	233
chr19	42638410	42638515	L2-4_RORB_pvalue_1e-2_peak_454177	41	.	2.77977	4.10729	1.31041	51
chr19	42680261	42680374	L2-4_RORB_pvalue_1e-2_peak_454186	41	.	2.77977	4.10729	1.31041	55
chr19	42681041	42681664	L2-4_RORB_pvalue_1e-2_peak_454187	41	.	2.77977	4.10729	1.31041	55
chr19	42688620	42689030	L2-4_RORB_pvalue_1e-2_peak_454191	41	.	2.77977	4.10729	1.31041	371
chr19	42710734	42710874	L2-4_RORB_pvalue_1e-2_peak_454196	41	.	2.77977	4.10729	1.31041	69
chr19	42758889	42758986	L2-4_RORB_pvalue_1e-2_peak_454224	39	.	2.75837	3.97911	1.31041	47
chr19	42759303	42759412	L2-4_RORB_pvalue_1e-2_peak_454225	40	.	2.77701	4.09011	1.31041	53
chr19	42773093	42773422	L2-4_RORB_pvalue_1e-2_peak_454230	75	.	5.13743	7.56943	3.94584	49
chr19	42784667	42784758	L2-4_RORB_pvalue_1e-2_peak_454235	38	.	2.73998	3.87719	1.31041	44
chr19	42820317	42820534	L2-4_RORB_pvalue_1e-2_peak_454255	41	.	2.77977	4.10729	1.31041	51
chr19	42829106	42829761	L2-4_RORB_pvalue_1e-2_peak_454259	52	.	3.60523	5.26053	2.19184	506
chr19	42836752	42836844	L2-4_RORB_pvalue_1e-2_peak_454265	41	.	2.77977	4.10729	1.31041	45
chr19	42856609	42856999	L2-4_RORB_pvalue_1e-2_peak_454269	53	.	3.62911	5.37785	2.28461	267
chr19	42865092	42865211	L2-4_RORB_pvalue_1e-2_peak_454276	41	.	2.77977	4.10729	1.31041	58
chr19	42927794	42928372	L2-4_RORB_pvalue_1e-2_peak_454311	58	.	3.70636	5.81222	2.57317	70
chr19	43281127	43281391	L2-4_RORB_pvalue_1e-2_peak_454361	41	.	2.77977	4.10729	1.31041	42
chr19	43951344	43951425	L2-4_RORB_pvalue_1e-2_peak_454446	41	.	2.77977	4.10729	1.31041	39
chr19	43967966	43968053	L2-4_RORB_pvalue_1e-2_peak_454451	41	.	2.77977	4.10729	1.31041	42
chr19	44037298	44037539	L2-4_RORB_pvalue_1e-2_peak_454466	46	.	3.46831	4.69117	1.76656	36
chr19	44069032	44069945	L2-4_RORB_pvalue_1e-2_peak_454473	56	.	3.67782	5.64059	2.47703	72
chr19	44084686	44085048	L2-4_RORB_pvalue_1e-2_peak_454483	40	.	2.77701	4.09011	1.31041	70
chr19	44088291	44088426	L2-4_RORB_pvalue_1e-2_peak_454487	41	.	2.77977	4.10729	1.31041	66
chr19	44110666	44110784	L2-4_RORB_pvalue_1e-2_peak_454496	41	.	2.77977	4.10729	1.31041	58
chr19	44122548	44122622	L2-4_RORB_pvalue_1e-2_peak_454498	41	.	2.77977	4.10729	1.31041	36
chr19	44144063	44144178	L2-4_RORB_pvalue_1e-2_peak_454511	58	.	3.70636	5.81222	2.57317	64
chr19	44172283	44173321	L2-4_RORB_pvalue_1e-2_peak_454518	65	.	4.41930	6.53368	3.13592	625
chr19	44178636	44178871	L2-4_RORB_pvalue_1e-2_peak_454519	41	.	2.77977	4.10729	1.31041	42
chr19	44203544	44203673	L2-4_RORB_pvalue_1e-2_peak_454521	41	.	2.77977	4.10729	1.31041	63
chr19	44249278	44249564	L2-4_RORB_pvalue_1e-2_peak_454527	41	.	2.77977	4.10729	1.31041	62
chr19	44257433	44257536	L2-4_RORB_pvalue_1e-2_peak_454529	41	.	2.77977	4.10729	1.31041	50
chr19	44278857	44278951	L2-4_RORB_pvalue_1e-2_peak_454539	41	.	2.77977	4.10729	1.31041	46
chr19	44289637	44289747	L2-4_RORB_pvalue_1e-2_peak_454544	41	.	2.77977	4.10729	1.31041	54
chr19	44358961	44359052	L2-4_RORB_pvalue_1e-2_peak_454558	41	.	2.77977	4.10729	1.31041	44
chr19	44488400	44488573	L2-4_RORB_pvalue_1e-2_peak_454571	41	.	2.77977	4.10729	1.31041	55
chr19	44507008	44507195	L2-4_RORB_pvalue_1e-2_peak_454575	41	.	2.77977	4.10729	1.31041	130
chr19	44529751	44529825	L2-4_RORB_pvalue_1e-2_peak_454579	41	.	2.77977	4.10729	1.31041	36
chr19	44555494	44556330	L2-4_RORB_pvalue_1e-2_peak_454581	41	.	2.77977	4.10729	1.31041	63
chr19	44556716	44557033	L2-4_RORB_pvalue_1e-2_peak_454582	41	.	2.77977	4.10729	1.31041	45
chr19	44598362	44598851	L2-4_RORB_pvalue_1e-2_peak_454588	41	.	2.77977	4.10729	1.31041	232
chr19	44668957	44669193	L2-4_RORB_pvalue_1e-2_peak_454595	58	.	3.70636	5.81222	2.57317	144
chr19	44694159	44694285	L2-4_RORB_pvalue_1e-2_peak_454597	41	.	2.77977	4.10729	1.31041	62
chr19	44716640	44716768	L2-4_RORB_pvalue_1e-2_peak_454600	41	.	2.77977	4.10729	1.31041	47
chr19	44763644	44764191	L2-4_RORB_pvalue_1e-2_peak_454611	41	.	2.77977	4.10729	1.31041	506
chr19	44817362	44817476	L2-4_RORB_pvalue_1e-2_peak_454616	41	.	2.77977	4.10729	1.31041	56
chr19	44860813	44860888	L2-4_RORB_pvalue_1e-2_peak_454620	41	.	2.77977	4.10729	1.31041	36
chr19	44909307	44909432	L2-4_RORB_pvalue_1e-2_peak_454633	41	.	2.77977	4.10729	1.31041	61
chr19	44952743	44952843	L2-4_RORB_pvalue_1e-2_peak_454639	41	.	2.77977	4.10729	1.31041	49
chr19	44999365	44999443	L2-4_RORB_pvalue_1e-2_peak_454647	41	.	2.77977	4.10729	1.31041	38
chr19	45147120	45147531	L2-4_RORB_pvalue_1e-2_peak_454675	41	.	2.77977	4.10729	1.31041	68
chr19	45250834	45250933	L2-4_RORB_pvalue_1e-2_peak_454700	41	.	2.77977	4.10729	1.31041	48
chr19	45273999	45274139	L2-4_RORB_pvalue_1e-2_peak_454707	58	.	3.70636	5.81222	2.57317	80
chr19	45319425	45319550	L2-4_RORB_pvalue_1e-2_peak_454723	41	.	2.77977	4.10729	1.31041	61
chr19	45348961	45349565	L2-4_RORB_pvalue_1e-2_peak_454729	41	.	2.77977	4.10729	1.31041	291
chr19	45393835	45394739	L2-4_RORB_pvalue_1e-2_peak_454734	65	.	4.41930	6.53368	3.13592	266
chr19	45492652	45492727	L2-4_RORB_pvalue_1e-2_peak_454760	41	.	2.77977	4.10729	1.31041	36
chr19	45504756	45505563	L2-4_RORB_pvalue_1e-2_peak_454764	75	.	4.62834	7.58464	3.95385	533
chr19	45542301	45542455	L2-4_RORB_pvalue_1e-2_peak_454771	58	.	3.70636	5.81222	2.57317	45
chr19	45562768	45562858	L2-4_RORB_pvalue_1e-2_peak_454777	41	.	2.77977	4.10729	1.31041	44
chr19	45594562	45595196	L2-4_RORB_pvalue_1e-2_peak_454786	38	.	2.73998	3.87719	1.31041	366
chr19	45596061	45596235	L2-4_RORB_pvalue_1e-2_peak_454787	39	.	2.75837	3.97911	1.31041	56
chr19	45606388	45607072	L2-4_RORB_pvalue_1e-2_peak_454791	39	.	2.75837	3.97911	1.31041	335
chr19	45634085	45634609	L2-4_RORB_pvalue_1e-2_peak_454799	56	.	3.67782	5.64059	2.47703	464
chr19	45638678	45638803	L2-4_RORB_pvalue_1e-2_peak_454801	39	.	2.75837	3.97911	1.31041	61
chr19	45667917	45668208	L2-4_RORB_pvalue_1e-2_peak_454818	41	.	2.77977	4.10729	1.31041	234
chr19	45756073	45756490	L2-4_RORB_pvalue_1e-2_peak_454842	41	.	2.77977	4.10729	1.31041	366
chr19	45820946	45821087	L2-4_RORB_pvalue_1e-2_peak_454858	41	.	2.77977	4.10729	1.31041	69
chr19	45829248	45829973	L2-4_RORB_pvalue_1e-2_peak_454859	41	.	2.77977	4.10729	1.31041	226
chr19	45892677	45892785	L2-4_RORB_pvalue_1e-2_peak_454879	41	.	2.77977	4.10729	1.31041	53
chr19	45926748	45927318	L2-4_RORB_pvalue_1e-2_peak_454884	41	.	2.77977	4.10729	1.31041	514
chr19	45946875	45946972	L2-4_RORB_pvalue_1e-2_peak_454894	41	.	2.77977	4.10729	1.31041	47
chr19	45953575	45954103	L2-4_RORB_pvalue_1e-2_peak_454898	39	.	2.75837	3.97911	1.31041	64
chr19	45954805	45955212	L2-4_RORB_pvalue_1e-2_peak_454899	38	.	2.73998	3.87719	1.31041	62
chr19	45977782	45977900	L2-4_RORB_pvalue_1e-2_peak_454911	41	.	2.77977	4.10729	1.31041	58
chr19	45981351	45982013	L2-4_RORB_pvalue_1e-2_peak_454914	41	.	2.77977	4.10729	1.31041	612
chr19	45988717	45988847	L2-4_RORB_pvalue_1e-2_peak_454916	41	.	2.77977	4.10729	1.31041	50
chr19	46011374	46011759	L2-4_RORB_pvalue_1e-2_peak_454928	41	.	2.77977	4.10729	1.31041	55
chr19	46057760	46057893	L2-4_RORB_pvalue_1e-2_peak_454944	41	.	2.77977	4.10729	1.31041	65
chr19	46087602	46088311	L2-4_RORB_pvalue_1e-2_peak_454951	76	.	4.63295	7.61347	3.96903	61
chr19	46146628	46146712	L2-4_RORB_pvalue_1e-2_peak_454965	41	.	2.77977	4.10729	1.31041	41
chr19	46147873	46148208	L2-4_RORB_pvalue_1e-2_peak_454966	41	.	2.77977	4.10729	1.31041	282
chr19	46195181	46196211	L2-4_RORB_pvalue_1e-2_peak_454984	47	.	3.49040	4.77340	1.82745	516
chr19	46196569	46196780	L2-4_RORB_pvalue_1e-2_peak_454985	48	.	3.51278	4.85998	1.89252	142
chr19	46259738	46259815	L2-4_RORB_pvalue_1e-2_peak_454999	41	.	2.77977	4.10729	1.31041	37
chr19	46296073	46296842	L2-4_RORB_pvalue_1e-2_peak_455018	58	.	3.70636	5.81222	2.57317	252
chr19	46319722	46320133	L2-4_RORB_pvalue_1e-2_peak_455022	41	.	2.77977	4.10729	1.31041	69
chr19	46388772	46389352	L2-4_RORB_pvalue_1e-2_peak_455039	73	.	4.59728	7.39833	3.80986	511
chr19	46389793	46389916	L2-4_RORB_pvalue_1e-2_peak_455040	39	.	2.75837	3.97911	1.31041	60
chr19	46459044	46459549	L2-4_RORB_pvalue_1e-2_peak_455064	38	.	2.73998	3.87719	1.31041	206
chr19	46471441	46471521	L2-4_RORB_pvalue_1e-2_peak_455068	41	.	2.77977	4.10729	1.31041	39
chr19	46498068	46498519	L2-4_RORB_pvalue_1e-2_peak_455084	57	.	3.70268	5.78921	2.57317	387
chr19	46511464	46511734	L2-4_RORB_pvalue_1e-2_peak_455090	41	.	2.77977	4.10729	1.31041	39
chr19	46538066	46538207	L2-4_RORB_pvalue_1e-2_peak_455103	41	.	2.77977	4.10729	1.31041	69
chr19	46580824	46581193	L2-4_RORB_pvalue_1e-2_peak_455112	41	.	2.77977	4.10729	1.31041	59
chr19	46799928	46800013	L2-4_RORB_pvalue_1e-2_peak_455150	41	.	2.77977	4.10729	1.31041	41
chr19	46855296	46855574	L2-4_RORB_pvalue_1e-2_peak_455163	41	.	2.77977	4.10729	1.31041	209
chr19	46919600	46919832	L2-4_RORB_pvalue_1e-2_peak_455180	56	.	3.67782	5.64059	2.47703	72
chr19	46922719	46923010	L2-4_RORB_pvalue_1e-2_peak_455181	40	.	2.77701	4.09011	1.31041	228
chr19	46941243	46941366	L2-4_RORB_pvalue_1e-2_peak_455191	41	.	2.77977	4.10729	1.31041	60
chr19	46981947	46982069	L2-4_RORB_pvalue_1e-2_peak_455203	41	.	2.77977	4.10729	1.31041	60
chr19	46994917	46995268	L2-4_RORB_pvalue_1e-2_peak_455211	40	.	2.77701	4.09011	1.31041	282
chr19	46995670	46995778	L2-4_RORB_pvalue_1e-2_peak_455212	39	.	2.75837	3.97911	1.31041	53
chr19	47036494	47036613	L2-4_RORB_pvalue_1e-2_peak_455221	58	.	3.70636	5.81222	2.57317	58
chr19	47042521	47042647	L2-4_RORB_pvalue_1e-2_peak_455222	41	.	2.77977	4.10729	1.31041	62
chr19	47137622	47137814	L2-4_RORB_pvalue_1e-2_peak_455254	75	.	4.62834	7.58464	3.95385	65
chr19	47149786	47149911	L2-4_RORB_pvalue_1e-2_peak_455259	41	.	2.77977	4.10729	1.31041	61
chr19	47164474	47164971	L2-4_RORB_pvalue_1e-2_peak_455263	65	.	4.41930	6.53368	3.13592	269
chr19	47176720	47176829	L2-4_RORB_pvalue_1e-2_peak_455268	41	.	2.77977	4.10729	1.31041	53
chr19	47200888	47200970	L2-4_RORB_pvalue_1e-2_peak_455273	41	.	2.77977	4.10729	1.31041	40
chr19	47220392	47220629	L2-4_RORB_pvalue_1e-2_peak_455276	41	.	2.77977	4.10729	1.31041	189
chr19	47227758	47228017	L2-4_RORB_pvalue_1e-2_peak_455279	41	.	2.77977	4.10729	1.31041	213
chr19	47244495	47244906	L2-4_RORB_pvalue_1e-2_peak_455292	39	.	2.75837	3.97911	1.31041	59
chr19	47364625	47364728	L2-4_RORB_pvalue_1e-2_peak_455326	41	.	2.77977	4.10729	1.31041	50
chr19	47366000	47366086	L2-4_RORB_pvalue_1e-2_peak_455327	41	.	2.77977	4.10729	1.31041	42
chr19	47503054	47503503	L2-4_RORB_pvalue_1e-2_peak_455365	41	.	2.77977	4.10729	1.31041	55
chr19	47545754	47545839	L2-4_RORB_pvalue_1e-2_peak_455383	41	.	2.77977	4.10729	1.31041	41
chr19	47551871	47552260	L2-4_RORB_pvalue_1e-2_peak_455388	56	.	3.67782	5.64059	2.47703	158
chr19	47559866	47560007	L2-4_RORB_pvalue_1e-2_peak_455390	41	.	2.77977	4.10729	1.31041	69
chr19	47570522	47570630	L2-4_RORB_pvalue_1e-2_peak_455394	41	.	2.77977	4.10729	1.31041	53
chr19	47633990	47634255	L2-4_RORB_pvalue_1e-2_peak_455413	76	.	4.63295	7.61347	3.96903	213
chr19	47652969	47653057	L2-4_RORB_pvalue_1e-2_peak_455420	41	.	2.77977	4.10729	1.31041	43
chr19	47662719	47662833	L2-4_RORB_pvalue_1e-2_peak_455423	41	.	2.77977	4.10729	1.31041	56
chr19	47729180	47729624	L2-4_RORB_pvalue_1e-2_peak_455444	70	.	4.53638	7.06887	3.55102	325
chr19	47734396	47734616	L2-4_RORB_pvalue_1e-2_peak_455449	41	.	2.77977	4.10729	1.31041	171
chr19	47759773	47760592	L2-4_RORB_pvalue_1e-2_peak_455462	41	.	2.77977	4.10729	1.31041	752
chr19	47777152	47777666	L2-4_RORB_pvalue_1e-2_peak_455468	47	.	3.49040	4.77340	1.82745	377
chr19	47817336	47817849	L2-4_RORB_pvalue_1e-2_peak_455481	41	.	2.77977	4.10729	1.31041	464
chr19	47857126	47857263	L2-4_RORB_pvalue_1e-2_peak_455491	41	.	2.77977	4.10729	1.31041	67
chr19	47882632	47882907	L2-4_RORB_pvalue_1e-2_peak_455499	73	.	4.59728	7.39833	3.80986	71
chr19	47921934	47922052	L2-4_RORB_pvalue_1e-2_peak_455511	58	.	3.70636	5.81222	2.57317	68
chr19	47922847	47922978	L2-4_RORB_pvalue_1e-2_peak_455512	41	.	2.77977	4.10729	1.31041	64
chr19	47930652	47930769	L2-4_RORB_pvalue_1e-2_peak_455515	91	.	5.99366	9.19080	5.22295	62
chr19	47931450	47931741	L2-4_RORB_pvalue_1e-2_peak_455516	60	.	4.28119	6.01457	2.72971	260
chr19	47960265	47960616	L2-4_RORB_pvalue_1e-2_peak_455528	41	.	2.77977	4.10729	1.31041	58
chr19	47972905	47973417	L2-4_RORB_pvalue_1e-2_peak_455535	41	.	2.77977	4.10729	1.31041	59
chr19	48011111	48011409	L2-4_RORB_pvalue_1e-2_peak_455556	41	.	2.77977	4.10729	1.31041	49
chr19	48111671	48112203	L2-4_RORB_pvalue_1e-2_peak_455579	41	.	2.77977	4.10729	1.31041	31
chr19	48282679	48282797	L2-4_RORB_pvalue_1e-2_peak_455631	41	.	2.77977	4.10729	1.31041	58
chr19	48329555	48329669	L2-4_RORB_pvalue_1e-2_peak_455639	41	.	2.77977	4.10729	1.31041	56
chr19	48555918	48556032	L2-4_RORB_pvalue_1e-2_peak_455661	41	.	2.77977	4.10729	1.31041	56
chr19	48613818	48613932	L2-4_RORB_pvalue_1e-2_peak_455678	41	.	2.77977	4.10729	1.31041	56
chr19	48651642	48651771	L2-4_RORB_pvalue_1e-2_peak_455691	41	.	2.77977	4.10729	1.31041	63
chr19	48707215	48707324	L2-4_RORB_pvalue_1e-2_peak_455704	41	.	2.77977	4.10729	1.31041	53
chr19	48763400	48763669	L2-4_RORB_pvalue_1e-2_peak_455710	41	.	2.77977	4.10729	1.31041	66
chr19	48866469	48866792	L2-4_RORB_pvalue_1e-2_peak_455740	72	.	4.56663	7.22716	3.67572	53
chr19	48867483	48867594	L2-4_RORB_pvalue_1e-2_peak_455741	38	.	2.73998	3.87719	1.31041	54
chr19	48894762	48895040	L2-4_RORB_pvalue_1e-2_peak_455752	58	.	3.70636	5.81222	2.57317	206
chr19	48971724	48972691	L2-4_RORB_pvalue_1e-2_peak_455769	58	.	3.70636	5.81222	2.57317	804
chr19	48985083	48985175	L2-4_RORB_pvalue_1e-2_peak_455773	39	.	2.75837	3.97911	1.31041	45
chr19	48994596	48994669	L2-4_RORB_pvalue_1e-2_peak_455778	44	.	3.40368	4.46677	1.59284	50
chr19	48996520	48996766	L2-4_RORB_pvalue_1e-2_peak_455780	43	.	3.38266	4.39837	1.53826	104
chr19	49122398	49122619	L2-4_RORB_pvalue_1e-2_peak_455806	41	.	2.77977	4.10729	1.31041	82
chr19	49127234	49127665	L2-4_RORB_pvalue_1e-2_peak_455807	56	.	3.67782	5.64059	2.47703	326
chr19	49133369	49133454	L2-4_RORB_pvalue_1e-2_peak_455813	39	.	2.75837	3.97911	1.31041	41
chr19	49140721	49140983	L2-4_RORB_pvalue_1e-2_peak_455817	46	.	3.46831	4.69117	1.76656	195
chr19	49149459	49150205	L2-4_RORB_pvalue_1e-2_peak_455821	38	.	2.73998	3.87719	1.31041	45
chr19	49216953	49217583	L2-4_RORB_pvalue_1e-2_peak_455844	57	.	3.70268	5.78921	2.57317	586
chr19	49217808	49217893	L2-4_RORB_pvalue_1e-2_peak_455845	40	.	2.77701	4.09011	1.31041	41
chr19	49223931	49224301	L2-4_RORB_pvalue_1e-2_peak_455850	41	.	2.77977	4.10729	1.31041	314
chr19	49241780	49242429	L2-4_RORB_pvalue_1e-2_peak_455859	39	.	2.75837	3.97911	1.31041	54
chr19	49250289	49250411	L2-4_RORB_pvalue_1e-2_peak_455863	41	.	2.77977	4.10729	1.31041	60
chr19	49298819	49298913	L2-4_RORB_pvalue_1e-2_peak_455871	41	.	2.77977	4.10729	1.31041	46
chr19	49310081	49310260	L2-4_RORB_pvalue_1e-2_peak_455877	55	.	3.65330	5.50407	2.37759	47
chr19	49384422	49384500	L2-4_RORB_pvalue_1e-2_peak_455900	41	.	2.77977	4.10729	1.31041	38
chr19	49399558	49399659	L2-4_RORB_pvalue_1e-2_peak_455904	41	.	2.77977	4.10729	1.31041	49
chr19	49430200	49430435	L2-4_RORB_pvalue_1e-2_peak_455915	41	.	2.77977	4.10729	1.31041	189
chr19	49468550	49468726	L2-4_RORB_pvalue_1e-2_peak_455925	60	.	4.28119	6.01457	2.72971	105
chr19	49496084	49497267	L2-4_RORB_pvalue_1e-2_peak_455935	41	.	2.77977	4.10729	1.31041	537
chr19	49586584	49586698	L2-4_RORB_pvalue_1e-2_peak_455947	41	.	2.77977	4.10729	1.31041	56
chr19	49622334	49622495	L2-4_RORB_pvalue_1e-2_peak_455956	41	.	2.77977	4.10729	1.31041	45
chr19	49631411	49631585	L2-4_RORB_pvalue_1e-2_peak_455960	41	.	2.77977	4.10729	1.31041	127
chr19	49956714	49956829	L2-4_RORB_pvalue_1e-2_peak_456032	41	.	2.77977	4.10729	1.31041	56
chr19	49999569	49999711	L2-4_RORB_pvalue_1e-2_peak_456045	41	.	2.77977	4.10729	1.31041	68
chr19	50031116	50031201	L2-4_RORB_pvalue_1e-2_peak_456052	41	.	2.77977	4.10729	1.31041	41
chr19	50037314	50037572	L2-4_RORB_pvalue_1e-2_peak_456055	41	.	2.77977	4.10729	1.31041	150
chr19	50088455	50088585	L2-4_RORB_pvalue_1e-2_peak_456066	41	.	2.77977	4.10729	1.31041	64
chr19	50093529	50093623	L2-4_RORB_pvalue_1e-2_peak_456068	41	.	2.77977	4.10729	1.31041	46
chr19	50096717	50096915	L2-4_RORB_pvalue_1e-2_peak_456069	38	.	2.73998	3.87719	1.31041	80
chr19	50119178	50119288	L2-4_RORB_pvalue_1e-2_peak_456078	41	.	2.77977	4.10729	1.31041	54
chr19	50143491	50143627	L2-4_RORB_pvalue_1e-2_peak_456086	41	.	2.77977	4.10729	1.31041	73
chr19	50180075	50180366	L2-4_RORB_pvalue_1e-2_peak_456105	70	.	4.53638	7.06887	3.55102	56
chr19	50181620	50181754	L2-4_RORB_pvalue_1e-2_peak_456106	39	.	2.75837	3.97911	1.31041	66
chr19	50269640	50270465	L2-4_RORB_pvalue_1e-2_peak_456128	66	.	4.44800	6.65517	3.22917	347
chr19	50333232	50333714	L2-4_RORB_pvalue_1e-2_peak_456153	41	.	2.77977	4.10729	1.31041	428
chr19	50337314	50337434	L2-4_RORB_pvalue_1e-2_peak_456155	41	.	2.77977	4.10729	1.31041	59
chr19	50353932	50354132	L2-4_RORB_pvalue_1e-2_peak_456158	58	.	3.70636	5.81222	2.57317	51
chr19	50364696	50364815	L2-4_RORB_pvalue_1e-2_peak_456166	40	.	2.77701	4.09011	1.31041	58
chr19	50365330	50365415	L2-4_RORB_pvalue_1e-2_peak_456167	40	.	2.77701	4.09011	1.31041	41
chr19	50372865	50373431	L2-4_RORB_pvalue_1e-2_peak_456173	53	.	3.62911	5.37785	2.28461	283
chr19	50380094	50380181	L2-4_RORB_pvalue_1e-2_peak_456175	41	.	2.77977	4.10729	1.31041	42
chr19	50416580	50416719	L2-4_RORB_pvalue_1e-2_peak_456187	41	.	2.77977	4.10729	1.31041	68
chr19	50432462	50432537	L2-4_RORB_pvalue_1e-2_peak_456190	41	.	2.77977	4.10729	1.31041	36
chr19	50499345	50499423	L2-4_RORB_pvalue_1e-2_peak_456201	41	.	2.77977	4.10729	1.31041	38
chr19	50528970	50529056	L2-4_RORB_pvalue_1e-2_peak_456203	41	.	2.77977	4.10729	1.31041	42
chr19	50552173	50552309	L2-4_RORB_pvalue_1e-2_peak_456207	41	.	2.77977	4.10729	1.31041	67
chr19	50702756	50702848	L2-4_RORB_pvalue_1e-2_peak_456224	41	.	2.77977	4.10729	1.31041	45
chr19	50709405	50709519	L2-4_RORB_pvalue_1e-2_peak_456226	41	.	2.77977	4.10729	1.31041	56
chr19	50826623	50826971	L2-4_RORB_pvalue_1e-2_peak_456249	40	.	2.77701	4.09011	1.31041	298
chr19	50832544	50832839	L2-4_RORB_pvalue_1e-2_peak_456252	43	.	3.38266	4.39837	1.53826	229
chr19	50872322	50872515	L2-4_RORB_pvalue_1e-2_peak_456267	41	.	2.77977	4.10729	1.31041	51
chr19	50880190	50880523	L2-4_RORB_pvalue_1e-2_peak_456272	41	.	2.77977	4.10729	1.31041	52
chr19	50931155	50931274	L2-4_RORB_pvalue_1e-2_peak_456289	41	.	2.77977	4.10729	1.31041	58
chr19	50983183	50983314	L2-4_RORB_pvalue_1e-2_peak_456302	41	.	2.77977	4.10729	1.31041	64
chr19	51014756	51014963	L2-4_RORB_pvalue_1e-2_peak_456316	51	.	3.58166	5.15094	2.11269	54
chr19	51054489	51054604	L2-4_RORB_pvalue_1e-2_peak_456334	41	.	2.77977	4.10729	1.31041	56
chr19	51058865	51059005	L2-4_RORB_pvalue_1e-2_peak_456337	38	.	2.73998	3.87719	1.31041	69
chr19	51059587	51059714	L2-4_RORB_pvalue_1e-2_peak_456339	40	.	2.77701	4.09011	1.31041	62
chr19	51061718	51061830	L2-4_RORB_pvalue_1e-2_peak_456342	39	.	2.75837	3.97911	1.31041	55
chr19	51067773	51067862	L2-4_RORB_pvalue_1e-2_peak_456346	57	.	3.70268	5.78921	2.57317	46
chr19	51070652	51070900	L2-4_RORB_pvalue_1e-2_peak_456348	40	.	2.77701	4.09011	1.31041	176
chr19	51111308	51111525	L2-4_RORB_pvalue_1e-2_peak_456356	41	.	2.77977	4.10729	1.31041	58
chr19	51161363	51161813	L2-4_RORB_pvalue_1e-2_peak_456370	73	.	5.07400	7.35758	3.77856	257
chr19	51220942	51221152	L2-4_RORB_pvalue_1e-2_peak_456398	40	.	2.77701	4.09011	1.31041	155
chr19	51231572	51231960	L2-4_RORB_pvalue_1e-2_peak_456409	41	.	2.77977	4.10729	1.31041	316
chr19	51334434	51334809	L2-4_RORB_pvalue_1e-2_peak_456426	41	.	2.77977	4.10729	1.31041	327
chr19	51611146	51611229	L2-4_RORB_pvalue_1e-2_peak_456478	41	.	2.77977	4.10729	1.31041	40
chr19	51692045	51692165	L2-4_RORB_pvalue_1e-2_peak_456501	41	.	2.77977	4.10729	1.31041	59
chr19	51827278	51827656	L2-4_RORB_pvalue_1e-2_peak_456525	41	.	2.77977	4.10729	1.31041	315
chr19	51842883	51843340	L2-4_RORB_pvalue_1e-2_peak_456529	57	.	3.70268	5.78921	2.57317	304
chr19	51851678	51851763	L2-4_RORB_pvalue_1e-2_peak_456533	41	.	2.77977	4.10729	1.31041	41
chr19	51869733	51869821	L2-4_RORB_pvalue_1e-2_peak_456539	39	.	2.75837	3.97911	1.31041	43
chr19	51870218	51870477	L2-4_RORB_pvalue_1e-2_peak_456540	39	.	2.75837	3.97911	1.31041	186
chr19	51897340	51897777	L2-4_RORB_pvalue_1e-2_peak_456548	58	.	3.70636	5.81222	2.57317	252
chr19	52074356	52074431	L2-4_RORB_pvalue_1e-2_peak_456587	41	.	2.77977	4.10729	1.31041	36
chr19	52191742	52192498	L2-4_RORB_pvalue_1e-2_peak_456606	50	.	3.55840	5.04815	2.03602	687
chr19	52205580	52206173	L2-4_RORB_pvalue_1e-2_peak_456609	41	.	2.77977	4.10729	1.31041	294
chr19	52209013	52209442	L2-4_RORB_pvalue_1e-2_peak_456612	39	.	2.75837	3.97911	1.31041	372
chr19	52531793	52531900	L2-4_RORB_pvalue_1e-2_peak_456662	41	.	2.77977	4.10729	1.31041	52
chr19	52599023	52599280	L2-4_RORB_pvalue_1e-2_peak_456670	58	.	3.70636	5.81222	2.57317	158
chr19	52642624	52643421	L2-4_RORB_pvalue_1e-2_peak_456677	41	.	2.77977	4.10729	1.31041	605
chr19	52692625	52693573	L2-4_RORB_pvalue_1e-2_peak_456682	72	.	4.56663	7.22716	3.67572	382
chr19	52846210	52846346	L2-4_RORB_pvalue_1e-2_peak_456704	41	.	2.77977	4.10729	1.31041	67
chr19	52866299	52866429	L2-4_RORB_pvalue_1e-2_peak_456711	41	.	2.77977	4.10729	1.31041	64
chr19	52897393	52897735	L2-4_RORB_pvalue_1e-2_peak_456717	41	.	2.77977	4.10729	1.31041	66
chr19	53073408	53073868	L2-4_RORB_pvalue_1e-2_peak_456742	72	.	4.56663	7.22716	3.67572	95
chr19	53141421	53142034	L2-4_RORB_pvalue_1e-2_peak_456750	58	.	3.70636	5.81222	2.57317	556
chr19	53193987	53194126	L2-4_RORB_pvalue_1e-2_peak_456759	41	.	2.77977	4.10729	1.31041	68
chr19	53400604	53401095	L2-4_RORB_pvalue_1e-2_peak_456786	40	.	2.77701	4.09011	1.31041	422
chr19	53427403	53427498	L2-4_RORB_pvalue_1e-2_peak_456790	41	.	2.77977	4.10729	1.31041	46
chr19	53506141	53506257	L2-4_RORB_pvalue_1e-2_peak_456807	41	.	2.77977	4.10729	1.31041	57
chr19	53606112	53607058	L2-4_RORB_pvalue_1e-2_peak_456824	50	.	3.55840	5.04815	2.03602	616
chr19	53758234	53758387	L2-4_RORB_pvalue_1e-2_peak_456858	41	.	2.77977	4.10729	1.31041	116
chr19	53868827	53869046	L2-4_RORB_pvalue_1e-2_peak_456876	41	.	2.77977	4.10729	1.31041	35
chr19	53895999	53896082	L2-4_RORB_pvalue_1e-2_peak_456881	41	.	2.77977	4.10729	1.31041	40
chr19	53898351	53898429	L2-4_RORB_pvalue_1e-2_peak_456883	41	.	2.77977	4.10729	1.31041	38
chr19	53934865	53935490	L2-4_RORB_pvalue_1e-2_peak_456890	41	.	2.77977	4.10729	1.31041	322
chr19	54041891	54041999	L2-4_RORB_pvalue_1e-2_peak_456906	41	.	2.77977	4.10729	1.31041	53
chr19	54231595	54231813	L2-4_RORB_pvalue_1e-2_peak_456936	41	.	2.77977	4.10729	1.31041	155
chr19	54244359	54244628	L2-4_RORB_pvalue_1e-2_peak_456943	58	.	3.70636	5.81222	2.57317	65
chr19	54257379	54257663	L2-4_RORB_pvalue_1e-2_peak_456947	41	.	2.77977	4.10729	1.31041	224
chr19	54271762	54271889	L2-4_RORB_pvalue_1e-2_peak_456948	41	.	2.77977	4.10729	1.31041	62
chr19	54361985	54362127	L2-4_RORB_pvalue_1e-2_peak_456963	41	.	2.77977	4.10729	1.31041	70
chr19	54374990	54375103	L2-4_RORB_pvalue_1e-2_peak_456973	39	.	2.75837	3.97911	1.31041	55
chr19	54385303	54385595	L2-4_RORB_pvalue_1e-2_peak_456977	49	.	3.53544	4.95138	1.96366	63
chr19	54411804	54411938	L2-4_RORB_pvalue_1e-2_peak_456989	41	.	2.77977	4.10729	1.31041	66
chr19	54481536	54481925	L2-4_RORB_pvalue_1e-2_peak_457016	47	.	3.49040	4.77340	1.82745	260
chr19	54483630	54483703	L2-4_RORB_pvalue_1e-2_peak_457017	46	.	3.44649	4.61288	1.70597	35
chr19	54501272	54501360	L2-4_RORB_pvalue_1e-2_peak_457023	41	.	2.77977	4.10729	1.31041	43
chr19	54599342	54599459	L2-4_RORB_pvalue_1e-2_peak_457044	41	.	2.77977	4.10729	1.31041	57
chr19	54613274	54613643	L2-4_RORB_pvalue_1e-2_peak_457050	41	.	2.77977	4.10729	1.31041	40
chr19	54618846	54618956	L2-4_RORB_pvalue_1e-2_peak_457053	41	.	2.77977	4.10729	1.31041	54
chr19	54641000	54641382	L2-4_RORB_pvalue_1e-2_peak_457058	67	.	4.47708	6.78418	3.33176	238
chr19	54657140	54657499	L2-4_RORB_pvalue_1e-2_peak_457065	41	.	2.77977	4.10729	1.31041	294
chr19	54663441	54663910	L2-4_RORB_pvalue_1e-2_peak_457067	97	.	6.14736	9.76055	5.67584	227
chr19	54669157	54669250	L2-4_RORB_pvalue_1e-2_peak_457069	41	.	2.77977	4.10729	1.31041	45
chr19	54693603	54694745	L2-4_RORB_pvalue_1e-2_peak_457082	82	.	5.67445	8.21174	4.44198	1097
chr19	54898181	54898555	L2-4_RORB_pvalue_1e-2_peak_457110	41	.	2.77977	4.10729	1.31041	306
chr19	54931747	54932306	L2-4_RORB_pvalue_1e-2_peak_457123	69	.	4.50653	6.92169	3.43541	495
chr19	54960752	54960875	L2-4_RORB_pvalue_1e-2_peak_457139	41	.	2.77977	4.10729	1.31041	60
chr19	54975535	54975869	L2-4_RORB_pvalue_1e-2_peak_457144	58	.	3.70636	5.81222	2.57317	41
chr19	55191465	55191682	L2-4_RORB_pvalue_1e-2_peak_457175	41	.	2.77977	4.10729	1.31041	145
chr19	55199238	55199383	L2-4_RORB_pvalue_1e-2_peak_457176	41	.	2.77977	4.10729	1.31041	67
chr19	55346100	55346203	L2-4_RORB_pvalue_1e-2_peak_457194	41	.	2.77977	4.10729	1.31041	50
chr19	55418356	55418667	L2-4_RORB_pvalue_1e-2_peak_457206	41	.	2.77977	4.10729	1.31041	52
chr19	55441709	55441828	L2-4_RORB_pvalue_1e-2_peak_457209	41	.	2.77977	4.10729	1.31041	58
chr19	55490611	55490954	L2-4_RORB_pvalue_1e-2_peak_457216	41	.	2.77977	4.10729	1.31041	57
chr19	55574607	55574727	L2-4_RORB_pvalue_1e-2_peak_457233	41	.	2.77977	4.10729	1.31041	59
chr19	55628222	55629402	L2-4_RORB_pvalue_1e-2_peak_457255	40	.	2.77701	4.09011	1.31041	503
chr19	55660207	55660286	L2-4_RORB_pvalue_1e-2_peak_457260	41	.	2.77977	4.10729	1.31041	38
chr19	55727948	55728127	L2-4_RORB_pvalue_1e-2_peak_457282	41	.	2.77977	4.10729	1.31041	133
chr19	55828122	55828236	L2-4_RORB_pvalue_1e-2_peak_457324	38	.	2.73998	3.87719	1.31041	56
chr19	55831280	55831430	L2-4_RORB_pvalue_1e-2_peak_457325	41	.	2.77977	4.10729	1.31041	57
chr19	55850523	55851735	L2-4_RORB_pvalue_1e-2_peak_457329	64	.	4.39097	6.41891	3.04822	356
chr19	55865281	55865535	L2-4_RORB_pvalue_1e-2_peak_457336	41	.	2.77977	4.10729	1.31041	200
chr19	55896641	55897654	L2-4_RORB_pvalue_1e-2_peak_457344	38	.	2.73998	3.87719	1.31041	646
chr19	55919112	55919678	L2-4_RORB_pvalue_1e-2_peak_457351	39	.	2.75837	3.97911	1.31041	147
chr19	55929690	55929779	L2-4_RORB_pvalue_1e-2_peak_457358	41	.	2.77977	4.10729	1.31041	43
chr19	55954704	55955053	L2-4_RORB_pvalue_1e-2_peak_457365	41	.	2.77977	4.10729	1.31041	48
chr19	55973050	55973325	L2-4_RORB_pvalue_1e-2_peak_457374	76	.	4.63295	7.61347	3.96903	71
chr19	55987850	55988317	L2-4_RORB_pvalue_1e-2_peak_457379	41	.	2.77977	4.10729	1.31041	66
chr19	55998255	55998634	L2-4_RORB_pvalue_1e-2_peak_457387	51	.	3.58166	5.15094	2.11269	309
chr19	56028230	56028504	L2-4_RORB_pvalue_1e-2_peak_457398	58	.	3.70636	5.81222	2.57317	219
chr19	56049551	56049689	L2-4_RORB_pvalue_1e-2_peak_457405	41	.	2.77977	4.10729	1.31041	68
chr19	56092212	56092331	L2-4_RORB_pvalue_1e-2_peak_457410	41	.	2.77977	4.10729	1.31041	58
chr19	56098481	56098599	L2-4_RORB_pvalue_1e-2_peak_457414	41	.	2.77977	4.10729	1.31041	58
chr19	56104507	56104617	L2-4_RORB_pvalue_1e-2_peak_457418	41	.	2.77977	4.10729	1.31041	54
chr19	56110563	56110735	L2-4_RORB_pvalue_1e-2_peak_457420	41	.	2.77977	4.10729	1.31041	130
chr19	56111022	56111184	L2-4_RORB_pvalue_1e-2_peak_457421	41	.	2.77977	4.10729	1.31041	29
chr19	56165369	56166678	L2-4_RORB_pvalue_1e-2_peak_457447	55	.	3.65330	5.50407	2.37759	614
chr19	56186379	56186598	L2-4_RORB_pvalue_1e-2_peak_457450	41	.	2.77977	4.10729	1.31041	72
chr19	56369654	56369785	L2-4_RORB_pvalue_1e-2_peak_457475	41	.	2.77977	4.10729	1.31041	64
chr19	56608778	56608892	L2-4_RORB_pvalue_1e-2_peak_457506	41	.	2.77977	4.10729	1.31041	56
chr19	56651832	56652543	L2-4_RORB_pvalue_1e-2_peak_457521	41	.	2.77977	4.10729	1.31041	292
chr19	56683267	56683385	L2-4_RORB_pvalue_1e-2_peak_457530	41	.	2.77977	4.10729	1.31041	58
chr19	56799600	56799682	L2-4_RORB_pvalue_1e-2_peak_457542	41	.	2.77977	4.10729	1.31041	40
chr19	56826498	56826791	L2-4_RORB_pvalue_1e-2_peak_457548	58	.	3.70636	5.81222	2.57317	71
chr19	56988934	56989497	L2-4_RORB_pvalue_1e-2_peak_457572	41	.	2.77977	4.10729	1.31041	285
chr19	57018733	57019634	L2-4_RORB_pvalue_1e-2_peak_457577	57	.	3.70268	5.78921	2.57317	418
chr19	57078986	57079354	L2-4_RORB_pvalue_1e-2_peak_457592	41	.	2.77977	4.10729	1.31041	313
chr19	57183581	57183711	L2-4_RORB_pvalue_1e-2_peak_457618	41	.	2.77977	4.10729	1.31041	64
chr19	57223957	57224083	L2-4_RORB_pvalue_1e-2_peak_457628	58	.	3.70636	5.81222	2.57317	65
chr19	57331752	57331883	L2-4_RORB_pvalue_1e-2_peak_457644	41	.	2.77977	4.10729	1.31041	64
chr19	57350926	57351340	L2-4_RORB_pvalue_1e-2_peak_457648	40	.	3.28138	4.09424	1.31041	345
chr19	57444567	57444677	L2-4_RORB_pvalue_1e-2_peak_457661	41	.	2.77977	4.10729	1.31041	54
chr19	57444911	57445204	L2-4_RORB_pvalue_1e-2_peak_457662	41	.	2.77977	4.10729	1.31041	42
chr19	57455505	57455592	L2-4_RORB_pvalue_1e-2_peak_457667	41	.	2.77977	4.10729	1.31041	42
chr19	57457342	57457736	L2-4_RORB_pvalue_1e-2_peak_457668	41	.	2.77977	4.10729	1.31041	340
chr19	57492631	57492902	L2-4_RORB_pvalue_1e-2_peak_457677	41	.	2.77977	4.10729	1.31041	206
chr19	57590319	57590397	L2-4_RORB_pvalue_1e-2_peak_457702	41	.	2.77977	4.10729	1.31041	38
chr19	57605146	57605237	L2-4_RORB_pvalue_1e-2_peak_457708	41	.	2.77977	4.10729	1.31041	44
chr19	57615089	57615487	L2-4_RORB_pvalue_1e-2_peak_457710	41	.	2.77977	4.10729	1.31041	156
chr19	57702600	57703011	L2-4_RORB_pvalue_1e-2_peak_457722	41	.	2.77977	4.10729	1.31041	367
chr19	57751581	57752182	L2-4_RORB_pvalue_1e-2_peak_457730	41	.	2.77977	4.10729	1.31041	312
chr19	57752693	57752783	L2-4_RORB_pvalue_1e-2_peak_457731	41	.	2.77977	4.10729	1.31041	44
chr19	57791100	57791509	L2-4_RORB_pvalue_1e-2_peak_457739	58	.	3.70636	5.81222	2.57317	191
chr19	57831325	57831970	L2-4_RORB_pvalue_1e-2_peak_457747	57	.	3.70268	5.78921	2.57317	471
chr19	57862470	57862568	L2-4_RORB_pvalue_1e-2_peak_457754	41	.	2.77977	4.10729	1.31041	48
chr19	57874191	57874739	L2-4_RORB_pvalue_1e-2_peak_457758	58	.	3.70636	5.81222	2.57317	486
chr19	57901031	57901896	L2-4_RORB_pvalue_1e-2_peak_457761	58	.	3.70636	5.81222	2.57317	60
chr19	57946485	57947000	L2-4_RORB_pvalue_1e-2_peak_457769	76	.	4.63295	7.61347	3.96903	210
chr19	57952825	57952945	L2-4_RORB_pvalue_1e-2_peak_457772	41	.	2.77977	4.10729	1.31041	59
chr19	58071149	58071471	L2-4_RORB_pvalue_1e-2_peak_457791	58	.	3.70636	5.81222	2.57317	63
chr19	58095023	58095451	L2-4_RORB_pvalue_1e-2_peak_457795	41	.	2.77977	4.10729	1.31041	358
chr19	58111302	58111403	L2-4_RORB_pvalue_1e-2_peak_457798	58	.	3.70636	5.81222	2.57317	51
chr19	58125552	58125694	L2-4_RORB_pvalue_1e-2_peak_457803	58	.	3.70636	5.81222	2.57317	43
chr19	58205479	58205690	L2-4_RORB_pvalue_1e-2_peak_457819	41	.	2.77977	4.10729	1.31041	68
chr19	58220582	58220682	L2-4_RORB_pvalue_1e-2_peak_457824	41	.	2.77977	4.10729	1.31041	49
chr19	58258050	58258549	L2-4_RORB_pvalue_1e-2_peak_457832	58	.	3.70636	5.81222	2.57317	162
chr19	58280984	58281248	L2-4_RORB_pvalue_1e-2_peak_457841	41	.	2.77977	4.10729	1.31041	45
chr19	58325848	58325944	L2-4_RORB_pvalue_1e-2_peak_457850	41	.	2.77977	4.10729	1.31041	47
chr19	58330994	58331155	L2-4_RORB_pvalue_1e-2_peak_457853	41	.	2.77977	4.10729	1.31041	56
chr19	58341638	58342000	L2-4_RORB_pvalue_1e-2_peak_457857	58	.	3.70636	5.81222	2.57317	71
chr19	58354105	58354236	L2-4_RORB_pvalue_1e-2_peak_457862	41	.	2.77977	4.10729	1.31041	64
chr19	58361831	58361920	L2-4_RORB_pvalue_1e-2_peak_457864	41	.	2.77977	4.10729	1.31041	43
chr19	58446500	58446967	L2-4_RORB_pvalue_1e-2_peak_457883	41	.	2.77977	4.10729	1.31041	109
chr19	58514125	58514370	L2-4_RORB_pvalue_1e-2_peak_457892	41	.	2.77977	4.10729	1.31041	21
chr19	58520699	58521003	L2-4_RORB_pvalue_1e-2_peak_457895	41	.	2.77977	4.10729	1.31041	60
chr19	58544954	58545566	L2-4_RORB_pvalue_1e-2_peak_457897	69	.	4.50653	6.92169	3.43541	468
chr19	58566026	58566443	L2-4_RORB_pvalue_1e-2_peak_457901	40	.	2.77701	4.09011	1.31041	55
chr19	58566674	58566795	L2-4_RORB_pvalue_1e-2_peak_457902	39	.	2.75837	3.97911	1.31041	59
chr19	58694345	58694474	L2-4_RORB_pvalue_1e-2_peak_457926	41	.	2.77977	4.10729	1.31041	63
chr19	58717979	58718064	L2-4_RORB_pvalue_1e-2_peak_457928	41	.	2.77977	4.10729	1.31041	41
chr19	58816300	58817042	L2-4_RORB_pvalue_1e-2_peak_457947	53	.	3.62911	5.37785	2.28461	435
chr19	58838284	58838518	L2-4_RORB_pvalue_1e-2_peak_457958	58	.	3.70636	5.81222	2.57317	61
chr19	58857126	58857253	L2-4_RORB_pvalue_1e-2_peak_457965	38	.	2.73998	3.87719	1.31041	62
chr19	58858641	58859250	L2-4_RORB_pvalue_1e-2_peak_457966	53	.	3.62911	5.37785	2.28461	50
chr19	58873670	58874281	L2-4_RORB_pvalue_1e-2_peak_457974	55	.	3.65330	5.50407	2.37759	56
chr19	58891784	58893086	L2-4_RORB_pvalue_1e-2_peak_457983	48	.	3.51278	4.85998	1.89252	467
chr19	58898190	58898680	L2-4_RORB_pvalue_1e-2_peak_457984	41	.	2.77977	4.10729	1.31041	250
chr19	58912602	58913042	L2-4_RORB_pvalue_1e-2_peak_457991	43	.	3.38266	4.39837	1.53826	394
chr19	58919650	58920009	L2-4_RORB_pvalue_1e-2_peak_457992	57	.	3.70268	5.78921	2.57317	70
chr19	58950864	58951168	L2-4_RORB_pvalue_1e-2_peak_458003	41	.	2.77977	4.10729	1.31041	48
chr19	58951517	58951595	L2-4_RORB_pvalue_1e-2_peak_458004	41	.	2.77977	4.10729	1.31041	38
chr19	58951835	58951914	L2-4_RORB_pvalue_1e-2_peak_458005	41	.	2.77977	4.10729	1.31041	38
chr19	58960486	58960613	L2-4_RORB_pvalue_1e-2_peak_458007	40	.	2.77701	4.09011	1.31041	62
chr19	58962802	58963346	L2-4_RORB_pvalue_1e-2_peak_458008	38	.	2.73998	3.87719	1.31041	207
chr19	58987374	58987825	L2-4_RORB_pvalue_1e-2_peak_458017	43	.	3.38266	4.39837	1.53826	169
chr19	58994057	58994141	L2-4_RORB_pvalue_1e-2_peak_458019	41	.	2.77977	4.10729	1.31041	41
chr19	59010719	59011015	L2-4_RORB_pvalue_1e-2_peak_458024	46	.	3.44649	4.61288	1.70597	110
chr19	59030546	59031506	L2-4_RORB_pvalue_1e-2_peak_458030	40	.	2.77701	4.09011	1.31041	757
chr19	59086243	59086984	L2-4_RORB_pvalue_1e-2_peak_458055	48	.	3.51278	4.85998	1.89252	585
chr2	11334	11754	L2-4_RORB_pvalue_1e-2_peak_458063	41	.	2.77977	4.10729	1.31041	40
chr2	15992	16243	L2-4_RORB_pvalue_1e-2_peak_458064	41	.	2.77977	4.10729	1.31041	48
chr2	134249	134650	L2-4_RORB_pvalue_1e-2_peak_458092	41	.	2.77977	4.10729	1.31041	70
chr2	141540	142274	L2-4_RORB_pvalue_1e-2_peak_458095	41	.	2.77977	4.10729	1.31041	50
chr2	264160	264867	L2-4_RORB_pvalue_1e-2_peak_458126	53	.	3.62911	5.37785	2.28461	662
chr2	393898	394340	L2-4_RORB_pvalue_1e-2_peak_458164	46	.	3.46831	4.69117	1.76656	57
chr2	394923	395263	L2-4_RORB_pvalue_1e-2_peak_458165	78	.	5.20246	7.80107	4.11413	271
chr2	451877	451999	L2-4_RORB_pvalue_1e-2_peak_458185	41	.	2.77977	4.10729	1.31041	60
chr2	601939	602286	L2-4_RORB_pvalue_1e-2_peak_458216	41	.	2.77977	4.10729	1.31041	52
chr2	604085	604250	L2-4_RORB_pvalue_1e-2_peak_458217	41	.	2.77977	4.10729	1.31041	110
chr2	619946	620029	L2-4_RORB_pvalue_1e-2_peak_458225	41	.	2.77977	4.10729	1.31041	40
chr2	649322	649453	L2-4_RORB_pvalue_1e-2_peak_458238	41	.	2.77977	4.10729	1.31041	64
chr2	667503	667661	L2-4_RORB_pvalue_1e-2_peak_458245	58	.	3.70636	5.81222	2.57317	95
chr2	676775	677632	L2-4_RORB_pvalue_1e-2_peak_458247	83	.	5.89232	8.31518	4.52495	273
chr2	717552	717651	L2-4_RORB_pvalue_1e-2_peak_458258	41	.	2.77977	4.10729	1.31041	48
chr2	739730	740843	L2-4_RORB_pvalue_1e-2_peak_458266	51	.	3.58166	5.15094	2.11269	218
chr2	794625	795281	L2-4_RORB_pvalue_1e-2_peak_458280	72	.	4.56663	7.22716	3.67572	279
chr2	817428	817682	L2-4_RORB_pvalue_1e-2_peak_458287	41	.	2.77977	4.10729	1.31041	210
chr2	847293	847392	L2-4_RORB_pvalue_1e-2_peak_458295	41	.	2.77977	4.10729	1.31041	48
chr2	852383	853046	L2-4_RORB_pvalue_1e-2_peak_458300	65	.	4.41930	6.53368	3.13592	423
chr2	857943	858156	L2-4_RORB_pvalue_1e-2_peak_458304	41	.	2.77977	4.10729	1.31041	49
chr2	939052	939164	L2-4_RORB_pvalue_1e-2_peak_458327	41	.	2.77977	4.10729	1.31041	55
chr2	947484	947576	L2-4_RORB_pvalue_1e-2_peak_458332	58	.	3.70636	5.81222	2.57317	43
chr2	974981	975397	L2-4_RORB_pvalue_1e-2_peak_458340	41	.	2.77977	4.10729	1.31041	362
chr2	1015482	1016214	L2-4_RORB_pvalue_1e-2_peak_458346	55	.	3.65330	5.50407	2.37759	504
chr2	1073541	1073626	L2-4_RORB_pvalue_1e-2_peak_458354	41	.	2.77977	4.10729	1.31041	41
chr2	1106089	1106445	L2-4_RORB_pvalue_1e-2_peak_458362	57	.	3.70268	5.78921	2.57317	59
chr2	1107220	1107303	L2-4_RORB_pvalue_1e-2_peak_458363	39	.	2.75837	3.97911	1.31041	40
chr2	1110681	1110811	L2-4_RORB_pvalue_1e-2_peak_458366	39	.	2.75837	3.97911	1.31041	64
chr2	1152320	1152423	L2-4_RORB_pvalue_1e-2_peak_458376	41	.	2.77977	4.10729	1.31041	50
chr2	1235332	1235584	L2-4_RORB_pvalue_1e-2_peak_458388	41	.	2.77977	4.10729	1.31041	51
chr2	1286372	1286894	L2-4_RORB_pvalue_1e-2_peak_458399	58	.	3.70636	5.81222	2.57317	250
chr2	1324999	1325402	L2-4_RORB_pvalue_1e-2_peak_458413	63	.	4.36300	6.31016	2.95990	130
chr2	1463879	1464017	L2-4_RORB_pvalue_1e-2_peak_458461	41	.	2.77977	4.10729	1.31041	68
chr2	1522183	1522459	L2-4_RORB_pvalue_1e-2_peak_458472	58	.	3.70636	5.81222	2.57317	143
chr2	1549923	1550117	L2-4_RORB_pvalue_1e-2_peak_458482	81	.	5.30316	8.19462	4.42998	119
chr2	1595889	1595974	L2-4_RORB_pvalue_1e-2_peak_458499	41	.	2.77977	4.10729	1.31041	41
chr2	1655885	1656160	L2-4_RORB_pvalue_1e-2_peak_458522	47	.	3.49040	4.77340	1.82745	208
chr2	1664081	1664212	L2-4_RORB_pvalue_1e-2_peak_458527	41	.	2.77977	4.10729	1.31041	64
chr2	1678555	1678809	L2-4_RORB_pvalue_1e-2_peak_458532	75	.	4.62834	7.58464	3.95385	196
chr2	1679239	1679627	L2-4_RORB_pvalue_1e-2_peak_458533	55	.	3.65330	5.50407	2.37759	322
chr2	1684000	1684115	L2-4_RORB_pvalue_1e-2_peak_458534	41	.	2.77977	4.10729	1.31041	56
chr2	1691802	1692621	L2-4_RORB_pvalue_1e-2_peak_458538	55	.	3.65330	5.50407	2.37759	331
chr2	1781700	1781775	L2-4_RORB_pvalue_1e-2_peak_458571	41	.	2.77977	4.10729	1.31041	36
chr2	1793328	1793601	L2-4_RORB_pvalue_1e-2_peak_458577	39	.	2.75837	3.97911	1.31041	222
chr2	1821149	1821247	L2-4_RORB_pvalue_1e-2_peak_458598	59	.	4.25459	5.92478	2.65802	52
chr2	1828494	1828767	L2-4_RORB_pvalue_1e-2_peak_458599	89	.	6.15716	8.91201	5.00118	60
chr2	1837859	1838030	L2-4_RORB_pvalue_1e-2_peak_458607	40	.	2.77701	4.09011	1.31041	70
chr2	1842964	1843092	L2-4_RORB_pvalue_1e-2_peak_458609	40	.	2.77701	4.09011	1.31041	63
chr2	1853399	1853573	L2-4_RORB_pvalue_1e-2_peak_458617	62	.	4.33539	6.20685	2.88067	110
chr2	1853804	1853877	L2-4_RORB_pvalue_1e-2_peak_458618	38	.	3.18598	3.83903	1.30299	50
chr2	1858538	1858969	L2-4_RORB_pvalue_1e-2_peak_458620	79	.	5.57547	7.94761	4.22970	207
chr2	1859244	1859386	L2-4_RORB_pvalue_1e-2_peak_458621	40	.	3.28138	4.09424	1.31041	91
chr2	1870186	1870656	L2-4_RORB_pvalue_1e-2_peak_458624	76	.	5.56328	7.64239	3.99050	246
chr2	1933249	1933367	L2-4_RORB_pvalue_1e-2_peak_458653	40	.	3.26184	4.03980	1.31041	65
chr2	1935405	1935785	L2-4_RORB_pvalue_1e-2_peak_458654	38	.	3.20461	3.88688	1.31041	118
chr2	1943582	1943675	L2-4_RORB_pvalue_1e-2_peak_458656	41	.	2.77977	4.10729	1.31041	45
chr2	1950655	1950754	L2-4_RORB_pvalue_1e-2_peak_458661	40	.	2.77701	4.09011	1.31041	48
chr2	1952583	1952670	L2-4_RORB_pvalue_1e-2_peak_458664	40	.	2.77701	4.09011	1.31041	42
chr2	1958257	1958369	L2-4_RORB_pvalue_1e-2_peak_458667	41	.	2.77977	4.10729	1.31041	55
chr2	1980548	1980679	L2-4_RORB_pvalue_1e-2_peak_458682	39	.	2.75837	3.97911	1.31041	64
chr2	1994683	1994881	L2-4_RORB_pvalue_1e-2_peak_458689	38	.	3.18598	3.83903	1.30299	163
chr2	2018056	2018652	L2-4_RORB_pvalue_1e-2_peak_458694	49	.	3.89196	4.90993	1.93528	543
chr2	2025743	2026110	L2-4_RORB_pvalue_1e-2_peak_458696	53	.	4.05318	5.32112	2.24363	45
chr2	2054223	2055034	L2-4_RORB_pvalue_1e-2_peak_458708	50	.	3.55840	5.04815	2.03602	488
chr2	2060264	2061402	L2-4_RORB_pvalue_1e-2_peak_458710	50	.	3.55840	5.04815	2.03602	67
chr2	2075185	2075289	L2-4_RORB_pvalue_1e-2_peak_458714	41	.	2.77977	4.10729	1.31041	51
chr2	2150989	2151259	L2-4_RORB_pvalue_1e-2_peak_458747	57	.	3.70268	5.78921	2.57317	211
chr2	2173658	2174119	L2-4_RORB_pvalue_1e-2_peak_458762	38	.	2.73998	3.87719	1.31041	413
chr2	2188197	2188705	L2-4_RORB_pvalue_1e-2_peak_458770	51	.	3.98248	5.13441	2.10782	382
chr2	2228003	2228127	L2-4_RORB_pvalue_1e-2_peak_458791	41	.	2.77977	4.10729	1.31041	61
chr2	2233607	2234556	L2-4_RORB_pvalue_1e-2_peak_458795	72	.	4.56663	7.22716	3.67572	386
chr2	2255910	2255994	L2-4_RORB_pvalue_1e-2_peak_458801	58	.	3.70636	5.81222	2.57317	41
chr2	2275016	2275130	L2-4_RORB_pvalue_1e-2_peak_458811	41	.	2.77977	4.10729	1.31041	56
chr2	2288917	2289028	L2-4_RORB_pvalue_1e-2_peak_458817	41	.	2.77977	4.10729	1.31041	54
chr2	2296743	2297167	L2-4_RORB_pvalue_1e-2_peak_458818	42	.	3.34141	4.26972	1.43768	53
chr2	2329982	2330343	L2-4_RORB_pvalue_1e-2_peak_458833	54	.	4.32620	5.47526	2.36157	58
chr2	2335062	2335135	L2-4_RORB_pvalue_1e-2_peak_458834	41	.	3.30115	4.15062	1.34349	35
chr2	2431252	2431382	L2-4_RORB_pvalue_1e-2_peak_458852	41	.	2.77977	4.10729	1.31041	64
chr2	2440697	2440783	L2-4_RORB_pvalue_1e-2_peak_458854	41	.	2.77977	4.10729	1.31041	42
chr2	2478212	2478349	L2-4_RORB_pvalue_1e-2_peak_458863	41	.	2.77977	4.10729	1.31041	67
chr2	2505365	2505482	L2-4_RORB_pvalue_1e-2_peak_458871	58	.	3.70636	5.81222	2.57317	68
chr2	2511108	2511454	L2-4_RORB_pvalue_1e-2_peak_458876	97	.	6.14736	9.76055	5.67584	184
chr2	2519901	2520456	L2-4_RORB_pvalue_1e-2_peak_458881	66	.	4.44800	6.65517	3.22917	455
chr2	2527266	2528222	L2-4_RORB_pvalue_1e-2_peak_458884	67	.	4.47708	6.78418	3.33176	762
chr2	2533544	2534446	L2-4_RORB_pvalue_1e-2_peak_458886	52	.	3.60523	5.26053	2.19184	701
chr2	2551058	2551159	L2-4_RORB_pvalue_1e-2_peak_458890	41	.	2.77977	4.10729	1.31041	49
chr2	2563740	2564457	L2-4_RORB_pvalue_1e-2_peak_458896	52	.	3.60523	5.26053	2.19184	167
chr2	2565108	2565497	L2-4_RORB_pvalue_1e-2_peak_458897	69	.	4.50653	6.92169	3.43541	324
chr2	2584758	2584847	L2-4_RORB_pvalue_1e-2_peak_458907	41	.	2.77977	4.10729	1.31041	43
chr2	2594898	2595376	L2-4_RORB_pvalue_1e-2_peak_458913	58	.	3.70636	5.81222	2.57317	415
chr2	2603870	2604304	L2-4_RORB_pvalue_1e-2_peak_458916	69	.	4.50653	6.92169	3.43541	276
chr2	2617013	2617744	L2-4_RORB_pvalue_1e-2_peak_458924	73	.	4.59728	7.39833	3.80986	234
chr2	2618157	2618368	L2-4_RORB_pvalue_1e-2_peak_458925	39	.	2.75837	3.97911	1.31041	54
chr2	2627114	2627315	L2-4_RORB_pvalue_1e-2_peak_458928	41	.	2.77977	4.10729	1.31041	152
chr2	2635586	2635712	L2-4_RORB_pvalue_1e-2_peak_458931	41	.	2.77977	4.10729	1.31041	62
chr2	2659723	2659803	L2-4_RORB_pvalue_1e-2_peak_458948	38	.	2.73998	3.87719	1.31041	39
chr2	2660211	2660760	L2-4_RORB_pvalue_1e-2_peak_458949	55	.	3.65330	5.50407	2.37759	275
chr2	2666103	2666244	L2-4_RORB_pvalue_1e-2_peak_458950	55	.	3.65330	5.50407	2.37759	83
chr2	2676495	2676618	L2-4_RORB_pvalue_1e-2_peak_458960	40	.	2.77701	4.09011	1.31041	60
chr2	2700014	2700292	L2-4_RORB_pvalue_1e-2_peak_458974	50	.	3.93670	5.01899	2.01869	239
chr2	2711661	2711965	L2-4_RORB_pvalue_1e-2_peak_458980	41	.	2.77977	4.10729	1.31041	195
chr2	2732036	2732190	L2-4_RORB_pvalue_1e-2_peak_458992	41	.	2.77977	4.10729	1.31041	51
chr2	2746612	2747492	L2-4_RORB_pvalue_1e-2_peak_459000	50	.	3.55840	5.04815	2.03602	346
chr2	2759861	2760190	L2-4_RORB_pvalue_1e-2_peak_459007	50	.	3.55840	5.04815	2.03602	196
chr2	2770537	2770687	L2-4_RORB_pvalue_1e-2_peak_459010	44	.	3.40368	4.46677	1.59284	61
chr2	2773604	2773730	L2-4_RORB_pvalue_1e-2_peak_459011	44	.	3.40368	4.46677	1.59284	55
chr2	2775727	2775830	L2-4_RORB_pvalue_1e-2_peak_459012	49	.	3.53544	4.95138	1.96366	50
chr2	2780591	2781365	L2-4_RORB_pvalue_1e-2_peak_459014	66	.	4.44800	6.65517	3.22917	713
chr2	2791498	2792200	L2-4_RORB_pvalue_1e-2_peak_459020	39	.	2.75837	3.97911	1.31041	68
chr2	2801130	2801248	L2-4_RORB_pvalue_1e-2_peak_459028	39	.	2.75837	3.97911	1.31041	58
chr2	2832564	2832942	L2-4_RORB_pvalue_1e-2_peak_459041	85	.	5.77701	8.50271	4.67068	330
chr2	2837541	2838157	L2-4_RORB_pvalue_1e-2_peak_459043	47	.	3.80546	4.70840	1.77927	552
chr2	2844595	2845168	L2-4_RORB_pvalue_1e-2_peak_459047	47	.	3.82673	4.75687	1.82231	65
chr2	2906129	2906632	L2-4_RORB_pvalue_1e-2_peak_459071	49	.	3.53544	4.95138	1.96366	434
chr2	2954384	2954595	L2-4_RORB_pvalue_1e-2_peak_459095	76	.	4.63295	7.61347	3.96903	166
chr2	2965498	2965758	L2-4_RORB_pvalue_1e-2_peak_459103	48	.	3.51278	4.85998	1.89252	188
chr2	2972798	2972881	L2-4_RORB_pvalue_1e-2_peak_459107	41	.	2.77977	4.10729	1.31041	40
chr2	3005463	3005742	L2-4_RORB_pvalue_1e-2_peak_459117	58	.	3.70636	5.81222	2.57317	221
chr2	3026856	3026986	L2-4_RORB_pvalue_1e-2_peak_459125	41	.	2.77977	4.10729	1.31041	64
chr2	3055104	3055348	L2-4_RORB_pvalue_1e-2_peak_459141	41	.	2.77977	4.10729	1.31041	67
chr2	3066214	3066345	L2-4_RORB_pvalue_1e-2_peak_459146	58	.	3.70636	5.81222	2.57317	64
chr2	3077215	3077370	L2-4_RORB_pvalue_1e-2_peak_459151	41	.	2.77977	4.10729	1.31041	55
chr2	3102594	3102980	L2-4_RORB_pvalue_1e-2_peak_459157	41	.	2.77977	4.10729	1.31041	52
chr2	3128841	3128999	L2-4_RORB_pvalue_1e-2_peak_459161	40	.	3.28138	4.09424	1.31041	52
chr2	3148711	3148906	L2-4_RORB_pvalue_1e-2_peak_459167	40	.	3.26184	4.03980	1.31041	42
chr2	3151639	3151983	L2-4_RORB_pvalue_1e-2_peak_459168	40	.	3.28138	4.09424	1.31041	47
chr2	3178874	3178959	L2-4_RORB_pvalue_1e-2_peak_459175	41	.	2.77977	4.10729	1.31041	41
chr2	3205153	3205364	L2-4_RORB_pvalue_1e-2_peak_459194	40	.	2.77701	4.09011	1.31041	68
chr2	3226090	3227604	L2-4_RORB_pvalue_1e-2_peak_459201	48	.	3.51278	4.85998	1.89252	364
chr2	3260911	3261922	L2-4_RORB_pvalue_1e-2_peak_459208	59	.	4.25459	5.92478	2.65802	217
chr2	3270378	3270500	L2-4_RORB_pvalue_1e-2_peak_459211	56	.	3.67782	5.64059	2.47703	52
chr2	3286358	3286748	L2-4_RORB_pvalue_1e-2_peak_459219	65	.	4.80692	6.58071	3.17224	57
chr2	3287151	3287259	L2-4_RORB_pvalue_1e-2_peak_459220	38	.	3.18598	3.83903	1.30299	52
chr2	3306917	3307770	L2-4_RORB_pvalue_1e-2_peak_459230	53	.	3.62911	5.37785	2.28461	689
chr2	3337739	3338052	L2-4_RORB_pvalue_1e-2_peak_459240	41	.	2.77977	4.10729	1.31041	248
chr2	3344900	3344975	L2-4_RORB_pvalue_1e-2_peak_459242	41	.	2.77977	4.10729	1.31041	36
chr2	3352698	3353401	L2-4_RORB_pvalue_1e-2_peak_459245	67	.	4.86381	6.73327	3.29448	395
chr2	3381590	3381902	L2-4_RORB_pvalue_1e-2_peak_459248	59	.	4.25459	5.92478	2.65802	258
chr2	3383309	3383562	L2-4_RORB_pvalue_1e-2_peak_459249	59	.	4.25459	5.92478	2.65802	149
chr2	3403668	3404211	L2-4_RORB_pvalue_1e-2_peak_459258	67	.	4.47708	6.78418	3.33176	292
chr2	3432954	3433152	L2-4_RORB_pvalue_1e-2_peak_459273	40	.	2.77701	4.09011	1.31041	106
chr2	3437673	3437857	L2-4_RORB_pvalue_1e-2_peak_459278	40	.	2.77701	4.09011	1.31041	63
chr2	3456880	3457421	L2-4_RORB_pvalue_1e-2_peak_459286	52	.	3.60523	5.26053	2.19184	242
chr2	3522479	3523468	L2-4_RORB_pvalue_1e-2_peak_459332	48	.	3.51278	4.85998	1.89252	545
chr2	3528781	3529042	L2-4_RORB_pvalue_1e-2_peak_459335	41	.	2.77977	4.10729	1.31041	54
chr2	3599457	3599591	L2-4_RORB_pvalue_1e-2_peak_459348	41	.	2.77977	4.10729	1.31041	66
chr2	3605623	3606306	L2-4_RORB_pvalue_1e-2_peak_459349	112	.	7.25280	11.21729	6.85051	446
chr2	3622569	3623237	L2-4_RORB_pvalue_1e-2_peak_459353	84	.	5.74241	8.40242	4.59164	313
chr2	3651698	3651780	L2-4_RORB_pvalue_1e-2_peak_459360	41	.	2.77977	4.10729	1.31041	40
chr2	3674715	3675025	L2-4_RORB_pvalue_1e-2_peak_459368	41	.	2.77977	4.10729	1.31041	252
chr2	3683401	3683793	L2-4_RORB_pvalue_1e-2_peak_459373	40	.	2.77701	4.09011	1.31041	238
chr2	3699413	3700105	L2-4_RORB_pvalue_1e-2_peak_459381	75	.	5.41796	7.55548	3.93789	59
chr2	3721495	3721832	L2-4_RORB_pvalue_1e-2_peak_459395	40	.	2.77701	4.09011	1.31041	38
chr2	3760297	3760547	L2-4_RORB_pvalue_1e-2_peak_459415	47	.	3.49040	4.77340	1.82745	183
chr2	3775425	3776450	L2-4_RORB_pvalue_1e-2_peak_459423	52	.	3.60523	5.26053	2.19184	793
chr2	3816811	3817183	L2-4_RORB_pvalue_1e-2_peak_459440	40	.	2.77701	4.09011	1.31041	66
chr2	3821088	3821166	L2-4_RORB_pvalue_1e-2_peak_459444	41	.	2.77977	4.10729	1.31041	38
chr2	3853804	3854116	L2-4_RORB_pvalue_1e-2_peak_459452	58	.	3.70636	5.81222	2.57317	56
chr2	3886785	3886909	L2-4_RORB_pvalue_1e-2_peak_459459	41	.	2.77977	4.10729	1.31041	61
chr2	3887299	3887465	L2-4_RORB_pvalue_1e-2_peak_459460	41	.	2.77977	4.10729	1.31041	97
chr2	4120987	4121111	L2-4_RORB_pvalue_1e-2_peak_459517	41	.	2.77977	4.10729	1.31041	61
chr2	4136306	4136389	L2-4_RORB_pvalue_1e-2_peak_459520	41	.	2.77977	4.10729	1.31041	40
chr2	4227022	4227524	L2-4_RORB_pvalue_1e-2_peak_459547	41	.	2.77977	4.10729	1.31041	215
chr2	4265259	4265382	L2-4_RORB_pvalue_1e-2_peak_459563	41	.	2.77977	4.10729	1.31041	60
chr2	4268198	4268323	L2-4_RORB_pvalue_1e-2_peak_459565	41	.	2.77977	4.10729	1.31041	61
chr2	4281853	4282141	L2-4_RORB_pvalue_1e-2_peak_459570	41	.	2.77977	4.10729	1.31041	41
chr2	4365645	4366242	L2-4_RORB_pvalue_1e-2_peak_459597	55	.	4.12643	5.52700	2.39125	286
chr2	4473049	4473143	L2-4_RORB_pvalue_1e-2_peak_459630	41	.	2.77977	4.10729	1.31041	46
chr2	4518606	4518685	L2-4_RORB_pvalue_1e-2_peak_459643	41	.	2.77977	4.10729	1.31041	38
chr2	4588502	4588580	L2-4_RORB_pvalue_1e-2_peak_459660	41	.	2.77977	4.10729	1.31041	38
chr2	4600979	4601075	L2-4_RORB_pvalue_1e-2_peak_459665	51	.	3.98248	5.13441	2.10782	45
chr2	4740959	4741430	L2-4_RORB_pvalue_1e-2_peak_459715	69	.	4.50653	6.92169	3.43541	93
chr2	4866575	4866663	L2-4_RORB_pvalue_1e-2_peak_459752	41	.	2.77977	4.10729	1.31041	43
chr2	4900818	4900941	L2-4_RORB_pvalue_1e-2_peak_459766	41	.	2.77977	4.10729	1.31041	60
chr2	4920144	4920220	L2-4_RORB_pvalue_1e-2_peak_459774	41	.	2.77977	4.10729	1.31041	37
chr2	4933612	4934024	L2-4_RORB_pvalue_1e-2_peak_459781	41	.	2.77977	4.10729	1.31041	68
chr2	4940813	4940929	L2-4_RORB_pvalue_1e-2_peak_459783	41	.	2.77977	4.10729	1.31041	57
chr2	4952859	4952995	L2-4_RORB_pvalue_1e-2_peak_459787	41	.	2.77977	4.10729	1.31041	67
chr2	4985954	4986093	L2-4_RORB_pvalue_1e-2_peak_459797	41	.	2.77977	4.10729	1.31041	53
chr2	4995869	4995944	L2-4_RORB_pvalue_1e-2_peak_459804	39	.	2.75837	3.97911	1.31041	36
chr2	5191140	5191213	L2-4_RORB_pvalue_1e-2_peak_459838	43	.	3.36191	4.33276	1.48629	55
chr2	5191517	5191846	L2-4_RORB_pvalue_1e-2_peak_459839	90	.	5.95643	9.06419	5.12269	178
chr2	5197971	5198076	L2-4_RORB_pvalue_1e-2_peak_459840	41	.	2.77977	4.10729	1.31041	51
chr2	5199900	5200025	L2-4_RORB_pvalue_1e-2_peak_459841	41	.	2.77977	4.10729	1.31041	61
chr2	5361013	5361134	L2-4_RORB_pvalue_1e-2_peak_459890	41	.	2.77977	4.10729	1.31041	59
chr2	5376142	5376818	L2-4_RORB_pvalue_1e-2_peak_459893	57	.	4.20239	5.75623	2.56884	531
chr2	5404422	5404724	L2-4_RORB_pvalue_1e-2_peak_459898	41	.	2.77977	4.10729	1.31041	69
chr2	5478127	5478224	L2-4_RORB_pvalue_1e-2_peak_459915	41	.	2.77977	4.10729	1.31041	47
chr2	5480672	5480888	L2-4_RORB_pvalue_1e-2_peak_459918	41	.	2.77977	4.10729	1.31041	52
chr2	5508682	5508839	L2-4_RORB_pvalue_1e-2_peak_459928	39	.	2.75837	3.97911	1.31041	42
chr2	5509173	5509474	L2-4_RORB_pvalue_1e-2_peak_459929	40	.	2.77701	4.09011	1.31041	260
chr2	5554796	5554939	L2-4_RORB_pvalue_1e-2_peak_459945	41	.	2.77977	4.10729	1.31041	70
chr2	5596465	5596605	L2-4_RORB_pvalue_1e-2_peak_459966	41	.	2.77977	4.10729	1.31041	48
chr2	5617074	5617188	L2-4_RORB_pvalue_1e-2_peak_459977	41	.	2.77977	4.10729	1.31041	56
chr2	5623502	5623603	L2-4_RORB_pvalue_1e-2_peak_459979	41	.	2.77977	4.10729	1.31041	49
chr2	5638325	5638409	L2-4_RORB_pvalue_1e-2_peak_459984	41	.	2.77977	4.10729	1.31041	41
chr2	5674944	5675055	L2-4_RORB_pvalue_1e-2_peak_459992	41	.	2.77977	4.10729	1.31041	54
chr2	5676415	5676500	L2-4_RORB_pvalue_1e-2_peak_459993	41	.	2.77977	4.10729	1.31041	41
chr2	5702768	5703008	L2-4_RORB_pvalue_1e-2_peak_460001	41	.	2.77977	4.10729	1.31041	49
chr2	5708185	5708265	L2-4_RORB_pvalue_1e-2_peak_460002	41	.	2.77977	4.10729	1.31041	39
chr2	5769319	5769467	L2-4_RORB_pvalue_1e-2_peak_460017	41	.	2.77977	4.10729	1.31041	47
chr2	5825805	5826263	L2-4_RORB_pvalue_1e-2_peak_460036	41	.	2.77977	4.10729	1.31041	163
chr2	5847536	5847653	L2-4_RORB_pvalue_1e-2_peak_460049	41	.	2.77977	4.10729	1.31041	57
chr2	5868794	5869091	L2-4_RORB_pvalue_1e-2_peak_460060	41	.	2.77977	4.10729	1.31041	52
chr2	5979886	5979988	L2-4_RORB_pvalue_1e-2_peak_460104	41	.	2.77977	4.10729	1.31041	50
chr2	6054836	6055392	L2-4_RORB_pvalue_1e-2_peak_460133	58	.	3.70636	5.81222	2.57317	497
chr2	6072807	6072980	L2-4_RORB_pvalue_1e-2_peak_460143	75	.	4.62834	7.58464	3.95385	56
chr2	6213450	6213686	L2-4_RORB_pvalue_1e-2_peak_460191	41	.	2.77977	4.10729	1.31041	39
chr2	6216618	6216703	L2-4_RORB_pvalue_1e-2_peak_460192	39	.	2.75837	3.97911	1.31041	41
chr2	6221425	6221657	L2-4_RORB_pvalue_1e-2_peak_460195	58	.	3.70636	5.81222	2.57317	62
chr2	6287765	6287869	L2-4_RORB_pvalue_1e-2_peak_460217	41	.	2.77977	4.10729	1.31041	51
chr2	6304935	6305109	L2-4_RORB_pvalue_1e-2_peak_460221	41	.	2.77977	4.10729	1.31041	51
chr2	6374438	6374612	L2-4_RORB_pvalue_1e-2_peak_460240	41	.	2.77977	4.10729	1.31041	42
chr2	6404521	6404629	L2-4_RORB_pvalue_1e-2_peak_460249	41	.	2.77977	4.10729	1.31041	53
chr2	6427584	6428023	L2-4_RORB_pvalue_1e-2_peak_460258	41	.	2.77977	4.10729	1.31041	133
chr2	6430273	6430356	L2-4_RORB_pvalue_1e-2_peak_460259	41	.	2.77977	4.10729	1.31041	40
chr2	6441061	6441259	L2-4_RORB_pvalue_1e-2_peak_460263	41	.	2.77977	4.10729	1.31041	57
chr2	6474242	6474346	L2-4_RORB_pvalue_1e-2_peak_460271	41	.	2.77977	4.10729	1.31041	51
chr2	6512914	6513051	L2-4_RORB_pvalue_1e-2_peak_460282	41	.	2.77977	4.10729	1.31041	67
chr2	6581605	6581801	L2-4_RORB_pvalue_1e-2_peak_460312	53	.	3.62911	5.37785	2.28461	126
chr2	6583110	6583669	L2-4_RORB_pvalue_1e-2_peak_460314	55	.	3.65330	5.50407	2.37759	263
chr2	6590998	6591346	L2-4_RORB_pvalue_1e-2_peak_460317	41	.	2.77977	4.10729	1.31041	296
chr2	6621514	6621612	L2-4_RORB_pvalue_1e-2_peak_460329	40	.	2.77701	4.09011	1.31041	48
chr2	6676867	6676984	L2-4_RORB_pvalue_1e-2_peak_460348	41	.	2.77977	4.10729	1.31041	57
chr2	6693316	6693401	L2-4_RORB_pvalue_1e-2_peak_460352	41	.	2.77977	4.10729	1.31041	41
chr2	6694600	6694877	L2-4_RORB_pvalue_1e-2_peak_460353	41	.	2.77977	4.10729	1.31041	57
chr2	6794019	6794127	L2-4_RORB_pvalue_1e-2_peak_460386	41	.	2.77977	4.10729	1.31041	53
chr2	6838429	6838660	L2-4_RORB_pvalue_1e-2_peak_460405	41	.	2.77977	4.10729	1.31041	180
chr2	6956235	6956326	L2-4_RORB_pvalue_1e-2_peak_460441	41	.	2.77977	4.10729	1.31041	44
chr2	7005135	7006834	L2-4_RORB_pvalue_1e-2_peak_460458	64	.	4.39097	6.41891	3.04822	1102
chr2	7023783	7023944	L2-4_RORB_pvalue_1e-2_peak_460464	41	.	2.77977	4.10729	1.31041	114
chr2	7046662	7046752	L2-4_RORB_pvalue_1e-2_peak_460472	56	.	3.67782	5.64059	2.47703	42
chr2	7057377	7057929	L2-4_RORB_pvalue_1e-2_peak_460476	59	.	4.65518	5.97795	2.70477	248
chr2	7073194	7073330	L2-4_RORB_pvalue_1e-2_peak_460478	49	.	3.89196	4.90993	1.93528	84
chr2	7077912	7078187	L2-4_RORB_pvalue_1e-2_peak_460482	42	.	3.58629	4.24258	1.41899	240
chr2	7083836	7084105	L2-4_RORB_pvalue_1e-2_peak_460484	38	.	3.20461	3.88688	1.31041	228
chr2	7097720	7098707	L2-4_RORB_pvalue_1e-2_peak_460490	52	.	4.21526	5.25383	2.19184	218
chr2	7114339	7114562	L2-4_RORB_pvalue_1e-2_peak_460500	40	.	2.77701	4.09011	1.31041	61
chr2	7123121	7123652	L2-4_RORB_pvalue_1e-2_peak_460503	58	.	4.51637	5.88004	2.62360	394
chr2	7147639	7148295	L2-4_RORB_pvalue_1e-2_peak_460507	58	.	4.51637	5.88004	2.62360	416
chr2	7172586	7172659	L2-4_RORB_pvalue_1e-2_peak_460513	43	.	3.36191	4.33276	1.48629	33
chr2	7201176	7201616	L2-4_RORB_pvalue_1e-2_peak_460526	51	.	3.58166	5.15094	2.11269	368
chr2	7237325	7237891	L2-4_RORB_pvalue_1e-2_peak_460549	39	.	2.75837	3.97911	1.31041	262
chr2	7248443	7248885	L2-4_RORB_pvalue_1e-2_peak_460551	41	.	2.77977	4.10729	1.31041	150
chr2	7256520	7256880	L2-4_RORB_pvalue_1e-2_peak_460554	57	.	4.20239	5.75623	2.56884	318
chr2	7259335	7259500	L2-4_RORB_pvalue_1e-2_peak_460555	73	.	5.07400	7.35758	3.77856	97
chr2	7277248	7277353	L2-4_RORB_pvalue_1e-2_peak_460557	41	.	2.77977	4.10729	1.31041	51
chr2	7343099	7343408	L2-4_RORB_pvalue_1e-2_peak_460582	49	.	3.53544	4.95138	1.96366	227
chr2	7385301	7385436	L2-4_RORB_pvalue_1e-2_peak_460602	43	.	3.36191	4.33276	1.48629	44
chr2	7394191	7394311	L2-4_RORB_pvalue_1e-2_peak_460604	45	.	3.42495	4.53818	1.64670	61
chr2	7402985	7403407	L2-4_RORB_pvalue_1e-2_peak_460610	40	.	2.77701	4.09011	1.31041	353
chr2	7420356	7420493	L2-4_RORB_pvalue_1e-2_peak_460622	39	.	2.75837	3.97911	1.31041	67
chr2	7432451	7432724	L2-4_RORB_pvalue_1e-2_peak_460630	57	.	4.20239	5.75623	2.56884	69
chr2	7453726	7453976	L2-4_RORB_pvalue_1e-2_peak_460641	41	.	2.77977	4.10729	1.31041	107
chr2	7466974	7467127	L2-4_RORB_pvalue_1e-2_peak_460646	74	.	5.10551	7.46124	3.85794	65
chr2	7467677	7467750	L2-4_RORB_pvalue_1e-2_peak_460647	44	.	3.40368	4.46677	1.59284	51
chr2	7482532	7482615	L2-4_RORB_pvalue_1e-2_peak_460652	57	.	3.70268	5.78921	2.57317	40
chr2	7497150	7497254	L2-4_RORB_pvalue_1e-2_peak_460665	40	.	2.77701	4.09011	1.31041	51
chr2	7516254	7516327	L2-4_RORB_pvalue_1e-2_peak_460672	40	.	3.28138	4.09424	1.31041	48
chr2	7518910	7519171	L2-4_RORB_pvalue_1e-2_peak_460674	62	.	4.67035	6.23671	2.90488	70
chr2	7541277	7541648	L2-4_RORB_pvalue_1e-2_peak_460681	83	.	5.70823	8.30550	4.51897	299
chr2	7548112	7548185	L2-4_RORB_pvalue_1e-2_peak_460684	38	.	3.20461	3.88688	1.31041	35
chr2	7548626	7548771	L2-4_RORB_pvalue_1e-2_peak_460685	39	.	3.22347	3.93622	1.31041	93
chr2	7567574	7567840	L2-4_RORB_pvalue_1e-2_peak_460691	58	.	3.70636	5.81222	2.57317	64
chr2	7713686	7713957	L2-4_RORB_pvalue_1e-2_peak_460725	41	.	2.77977	4.10729	1.31041	56
chr2	7726887	7726970	L2-4_RORB_pvalue_1e-2_peak_460729	40	.	2.77701	4.09011	1.31041	40
chr2	7728477	7728834	L2-4_RORB_pvalue_1e-2_peak_460731	58	.	3.70636	5.81222	2.57317	315
chr2	7740276	7740430	L2-4_RORB_pvalue_1e-2_peak_460736	41	.	2.77977	4.10729	1.31041	109
chr2	7750084	7750869	L2-4_RORB_pvalue_1e-2_peak_460740	40	.	2.77701	4.09011	1.31041	225
chr2	7761242	7761485	L2-4_RORB_pvalue_1e-2_peak_460743	76	.	4.63295	7.61347	3.96903	70
chr2	7767699	7768112	L2-4_RORB_pvalue_1e-2_peak_460745	57	.	3.70268	5.78921	2.57317	68
chr2	7770719	7770835	L2-4_RORB_pvalue_1e-2_peak_460748	39	.	2.75837	3.97911	1.31041	57
chr2	7788705	7789159	L2-4_RORB_pvalue_1e-2_peak_460754	72	.	4.56663	7.22716	3.67572	54
chr2	7805709	7805955	L2-4_RORB_pvalue_1e-2_peak_460761	43	.	3.36191	4.33276	1.48629	220
chr2	7806660	7806770	L2-4_RORB_pvalue_1e-2_peak_460762	56	.	4.17676	5.67691	2.50232	53
chr2	7844781	7844868	L2-4_RORB_pvalue_1e-2_peak_460773	40	.	2.77701	4.09011	1.31041	42
chr2	7861386	7862058	L2-4_RORB_pvalue_1e-2_peak_460779	41	.	2.77977	4.10729	1.31041	69
chr2	7869624	7869953	L2-4_RORB_pvalue_1e-2_peak_460781	41	.	2.77977	4.10729	1.31041	283
chr2	7906160	7906788	L2-4_RORB_pvalue_1e-2_peak_460789	41	.	2.77977	4.10729	1.31041	540
chr2	7963632	7963712	L2-4_RORB_pvalue_1e-2_peak_460810	41	.	2.77977	4.10729	1.31041	39
chr2	7964235	7964310	L2-4_RORB_pvalue_1e-2_peak_460811	41	.	2.77977	4.10729	1.31041	36
chr2	7986705	7986785	L2-4_RORB_pvalue_1e-2_peak_460820	41	.	2.77977	4.10729	1.31041	39
chr2	8040482	8041092	L2-4_RORB_pvalue_1e-2_peak_460831	58	.	3.70636	5.81222	2.57317	558
chr2	8111165	8111567	L2-4_RORB_pvalue_1e-2_peak_460855	39	.	2.75837	3.97911	1.31041	298
chr2	8113546	8113681	L2-4_RORB_pvalue_1e-2_peak_460857	40	.	2.77701	4.09011	1.31041	83
chr2	8124862	8125077	L2-4_RORB_pvalue_1e-2_peak_460860	41	.	2.77977	4.10729	1.31041	38
chr2	8143945	8144183	L2-4_RORB_pvalue_1e-2_peak_460872	38	.	2.73998	3.87719	1.31041	54
chr2	8147160	8147234	L2-4_RORB_pvalue_1e-2_peak_460876	38	.	2.73998	3.87719	1.31041	36
chr2	8226598	8226674	L2-4_RORB_pvalue_1e-2_peak_460901	56	.	3.67782	5.64059	2.47703	37
chr2	8227048	8227137	L2-4_RORB_pvalue_1e-2_peak_460902	39	.	2.75837	3.97911	1.31041	43
chr2	8227460	8228360	L2-4_RORB_pvalue_1e-2_peak_460903	39	.	2.75837	3.97911	1.31041	48
chr2	8234840	8235026	L2-4_RORB_pvalue_1e-2_peak_460905	41	.	2.77977	4.10729	1.31041	98
chr2	8272518	8272960	L2-4_RORB_pvalue_1e-2_peak_460915	69	.	4.50653	6.92169	3.43541	62
chr2	8302803	8303176	L2-4_RORB_pvalue_1e-2_peak_460933	41	.	2.77977	4.10729	1.31041	60
chr2	8310907	8311370	L2-4_RORB_pvalue_1e-2_peak_460938	40	.	2.77701	4.09011	1.31041	61
chr2	8337209	8337282	L2-4_RORB_pvalue_1e-2_peak_460954	46	.	3.44649	4.61288	1.70597	35
chr2	8357487	8357944	L2-4_RORB_pvalue_1e-2_peak_460962	40	.	3.28138	4.09424	1.31041	370
chr2	8360109	8360200	L2-4_RORB_pvalue_1e-2_peak_460963	56	.	4.17676	5.67691	2.50232	40
chr2	8408649	8408738	L2-4_RORB_pvalue_1e-2_peak_460983	41	.	2.77977	4.10729	1.31041	43
chr2	8418115	8418277	L2-4_RORB_pvalue_1e-2_peak_460988	45	.	3.42495	4.53818	1.64670	106
chr2	8437889	8438094	L2-4_RORB_pvalue_1e-2_peak_460997	43	.	3.36191	4.33276	1.48629	39
chr2	8442299	8442475	L2-4_RORB_pvalue_1e-2_peak_460998	55	.	4.12643	5.52700	2.39125	105
chr2	8452740	8453126	L2-4_RORB_pvalue_1e-2_peak_461001	41	.	2.77977	4.10729	1.31041	69
chr2	8461499	8461797	L2-4_RORB_pvalue_1e-2_peak_461006	41	.	2.77977	4.10729	1.31041	236
chr2	8488129	8488405	L2-4_RORB_pvalue_1e-2_peak_461016	41	.	2.77977	4.10729	1.31041	207
chr2	8498375	8498448	L2-4_RORB_pvalue_1e-2_peak_461023	41	.	3.30115	4.15062	1.34349	30
chr2	8540280	8540409	L2-4_RORB_pvalue_1e-2_peak_461037	41	.	2.77977	4.10729	1.31041	50
chr2	8627816	8627899	L2-4_RORB_pvalue_1e-2_peak_461072	41	.	2.77977	4.10729	1.31041	40
chr2	8640914	8641036	L2-4_RORB_pvalue_1e-2_peak_461077	41	.	2.77977	4.10729	1.31041	60
chr2	8655369	8655818	L2-4_RORB_pvalue_1e-2_peak_461081	41	.	2.77977	4.10729	1.31041	318
chr2	8675919	8676549	L2-4_RORB_pvalue_1e-2_peak_461086	84	.	5.74241	8.40242	4.59164	287
chr2	8685280	8685795	L2-4_RORB_pvalue_1e-2_peak_461088	95	.	6.40923	9.54279	5.50186	58
chr2	8714767	8715044	L2-4_RORB_pvalue_1e-2_peak_461098	48	.	3.51278	4.85998	1.89252	225
chr2	8735056	8735135	L2-4_RORB_pvalue_1e-2_peak_461110	41	.	2.77977	4.10729	1.31041	38
chr2	8748789	8749209	L2-4_RORB_pvalue_1e-2_peak_461118	51	.	3.58166	5.15094	2.11269	47
chr2	8757404	8758773	L2-4_RORB_pvalue_1e-2_peak_461122	38	.	2.73998	3.87719	1.31041	53
chr2	8822004	8822542	L2-4_RORB_pvalue_1e-2_peak_461149a	76	.	5.45792	7.68498	4.02390	49
chr2	8822004	8822542	L2-4_RORB_pvalue_1e-2_peak_461149b	99	.	6.54950	9.97044	5.84163	178
chr2	8825157	8825396	L2-4_RORB_pvalue_1e-2_peak_461150	43	.	3.70256	4.33054	1.48629	208
chr2	8841183	8841491	L2-4_RORB_pvalue_1e-2_peak_461156	40	.	2.77701	4.09011	1.31041	64
chr2	8874165	8874268	L2-4_RORB_pvalue_1e-2_peak_461172	41	.	2.77977	4.10729	1.31041	50
chr2	8895345	8895497	L2-4_RORB_pvalue_1e-2_peak_461186	41	.	2.77977	4.10729	1.31041	41
chr2	8911862	8912241	L2-4_RORB_pvalue_1e-2_peak_461195	67	.	4.47708	6.78418	3.33176	177
chr2	8914742	8915096	L2-4_RORB_pvalue_1e-2_peak_461198	51	.	3.58166	5.15094	2.11269	64
chr2	8920107	8920335	L2-4_RORB_pvalue_1e-2_peak_461200	53	.	3.62911	5.37785	2.28461	89
chr2	8950284	8950369	L2-4_RORB_pvalue_1e-2_peak_461224	41	.	2.77977	4.10729	1.31041	41
chr2	8977561	8978159	L2-4_RORB_pvalue_1e-2_peak_461233	100	.	6.60229	10.08138	5.93436	298
chr2	8987178	8987254	L2-4_RORB_pvalue_1e-2_peak_461235	41	.	2.77977	4.10729	1.31041	37
chr2	8988962	8989311	L2-4_RORB_pvalue_1e-2_peak_461237	38	.	2.73998	3.87719	1.31041	70
chr2	8992473	8992699	L2-4_RORB_pvalue_1e-2_peak_461239	41	.	2.77977	4.10729	1.31041	60
chr2	9021253	9021374	L2-4_RORB_pvalue_1e-2_peak_461247	41	.	2.77977	4.10729	1.31041	59
chr2	9078765	9078863	L2-4_RORB_pvalue_1e-2_peak_461263	41	.	2.77977	4.10729	1.31041	48
chr2	9124491	9125180	L2-4_RORB_pvalue_1e-2_peak_461277	66	.	4.44800	6.65517	3.22917	632
chr2	9143763	9143944	L2-4_RORB_pvalue_1e-2_peak_461287	43	.	3.38266	4.39837	1.53826	140
chr2	9224387	9224646	L2-4_RORB_pvalue_1e-2_peak_461304	41	.	2.77977	4.10729	1.31041	219
chr2	9244710	9244988	L2-4_RORB_pvalue_1e-2_peak_461311	41	.	2.77977	4.10729	1.31041	236
chr2	9252005	9252572	L2-4_RORB_pvalue_1e-2_peak_461316	70	.	4.53638	7.06887	3.55102	289
chr2	9275995	9276227	L2-4_RORB_pvalue_1e-2_peak_461322	41	.	2.77977	4.10729	1.31041	183
chr2	9282702	9283261	L2-4_RORB_pvalue_1e-2_peak_461324	76	.	4.63295	7.61347	3.96903	457
chr2	9290781	9290875	L2-4_RORB_pvalue_1e-2_peak_461329	41	.	2.77977	4.10729	1.31041	46
```
