## Supplementary material for "Single nucleus multi-omics links human cortical cell regulatory genome diversity to disease risk variants": Table S10: L2-4_RORB_qvalue_0.05_peaks.narrowPeak (part 6 of 13)

```
chr2	9326853	9326966	L2-4_RORB_pvalue_1e-2_peak_461343	41	.	2.77977	4.10729	1.31041	55
chr2	9346321	9346626	L2-4_RORB_pvalue_1e-2_peak_461345	59	.	4.25459	5.92478	2.65802	249
chr2	9346931	9347119	L2-4_RORB_pvalue_1e-2_peak_461346	58	.	4.22833	5.83877	2.58760	167
chr2	9347875	9347948	L2-4_RORB_pvalue_1e-2_peak_461347	43	.	3.38266	4.39837	1.53826	42
chr2	9368453	9368580	L2-4_RORB_pvalue_1e-2_peak_461354	46	.	3.44649	4.61288	1.70597	59
chr2	9370530	9370738	L2-4_RORB_pvalue_1e-2_peak_461355	40	.	3.28138	4.09424	1.31041	72
chr2	9396838	9397148	L2-4_RORB_pvalue_1e-2_peak_461367	41	.	2.77977	4.10729	1.31041	245
chr2	9403566	9403655	L2-4_RORB_pvalue_1e-2_peak_461371	41	.	2.77977	4.10729	1.31041	43
chr2	9409830	9409968	L2-4_RORB_pvalue_1e-2_peak_461373	41	.	2.77977	4.10729	1.31041	68
chr2	9438749	9439403	L2-4_RORB_pvalue_1e-2_peak_461382	41	.	2.77977	4.10729	1.31041	310
chr2	9451852	9451994	L2-4_RORB_pvalue_1e-2_peak_461391	41	.	2.77977	4.10729	1.31041	70
chr2	9473675	9474360	L2-4_RORB_pvalue_1e-2_peak_461398	41	.	2.77977	4.10729	1.31041	349
chr2	9495555	9495716	L2-4_RORB_pvalue_1e-2_peak_461404	76	.	4.63295	7.61347	3.96903	62
chr2	9505999	9506142	L2-4_RORB_pvalue_1e-2_peak_461407	41	.	2.77977	4.10729	1.31041	98
chr2	9506384	9506499	L2-4_RORB_pvalue_1e-2_peak_461408	41	.	2.77977	4.10729	1.31041	56
chr2	9511447	9511802	L2-4_RORB_pvalue_1e-2_peak_461411	58	.	3.70636	5.81222	2.57317	290
chr2	9532962	9533407	L2-4_RORB_pvalue_1e-2_peak_461421	51	.	3.58166	5.15094	2.11269	174
chr2	9548611	9549222	L2-4_RORB_pvalue_1e-2_peak_461429	79	.	5.23560	7.92549	4.21651	542
chr2	9555262	9555976	L2-4_RORB_pvalue_1e-2_peak_461431	39	.	2.75837	3.97911	1.31041	61
chr2	9563038	9563822	L2-4_RORB_pvalue_1e-2_peak_461432	65	.	4.77897	6.50788	3.12155	459
chr2	9600532	9600650	L2-4_RORB_pvalue_1e-2_peak_461442	41	.	2.77977	4.10729	1.31041	58
chr2	9614735	9615298	L2-4_RORB_pvalue_1e-2_peak_461452	61	.	4.61787	6.11180	2.80304	47
chr2	9624954	9625309	L2-4_RORB_pvalue_1e-2_peak_461458	38	.	2.73998	3.87719	1.31041	292
chr2	9633161	9633296	L2-4_RORB_pvalue_1e-2_peak_461461	43	.	3.38266	4.39837	1.53826	63
chr2	9633522	9633595	L2-4_RORB_pvalue_1e-2_peak_461462	43	.	3.38266	4.39837	1.53826	32
chr2	9633835	9633908	L2-4_RORB_pvalue_1e-2_peak_461463	45	.	3.42495	4.53818	1.64670	40
chr2	9646403	9646486	L2-4_RORB_pvalue_1e-2_peak_461470	41	.	2.77977	4.10729	1.31041	40
chr2	9649732	9649918	L2-4_RORB_pvalue_1e-2_peak_461472	41	.	2.77977	4.10729	1.31041	66
chr2	9685710	9685904	L2-4_RORB_pvalue_1e-2_peak_461485	39	.	2.75837	3.97911	1.31041	152
chr2	9695490	9696221	L2-4_RORB_pvalue_1e-2_peak_461490	54	.	4.10172	5.45601	2.34462	239
chr2	9719900	9720022	L2-4_RORB_pvalue_1e-2_peak_461500	38	.	2.73998	3.87719	1.31041	60
chr2	9734735	9735188	L2-4_RORB_pvalue_1e-2_peak_461509	41	.	2.77977	4.10729	1.31041	67
chr2	9748311	9748403	L2-4_RORB_pvalue_1e-2_peak_461513	41	.	2.77977	4.10729	1.31041	45
chr2	9751299	9751584	L2-4_RORB_pvalue_1e-2_peak_461516	41	.	2.77977	4.10729	1.31041	223
chr2	9771184	9771594	L2-4_RORB_pvalue_1e-2_peak_461526	106	.	7.04556	10.68009	6.41803	65
chr2	9779959	9780061	L2-4_RORB_pvalue_1e-2_peak_461530	41	.	2.77977	4.10729	1.31041	50
chr2	9793781	9793921	L2-4_RORB_pvalue_1e-2_peak_461534	41	.	2.77977	4.10729	1.31041	55
chr2	9804693	9804836	L2-4_RORB_pvalue_1e-2_peak_461540	41	.	2.77977	4.10729	1.31041	70
chr2	9815326	9815530	L2-4_RORB_pvalue_1e-2_peak_461543	41	.	2.77977	4.10729	1.31041	45
chr2	9815788	9816150	L2-4_RORB_pvalue_1e-2_peak_461544	41	.	2.77977	4.10729	1.31041	320
chr2	9832867	9833472	L2-4_RORB_pvalue_1e-2_peak_461545	41	.	2.77977	4.10729	1.31041	48
chr2	9833920	9834279	L2-4_RORB_pvalue_1e-2_peak_461546	41	.	2.77977	4.10729	1.31041	40
chr2	9849890	9850155	L2-4_RORB_pvalue_1e-2_peak_461552	41	.	2.77977	4.10729	1.31041	193
chr2	9888863	9889107	L2-4_RORB_pvalue_1e-2_peak_461563	41	.	2.77977	4.10729	1.31041	190
chr2	9898153	9898301	L2-4_RORB_pvalue_1e-2_peak_461565	42	.	3.34141	4.26972	1.43768	30
chr2	9909737	9910039	L2-4_RORB_pvalue_1e-2_peak_461566	54	.	4.10172	5.45601	2.34462	130
chr2	9939908	9940183	L2-4_RORB_pvalue_1e-2_peak_461576	75	.	4.62834	7.58464	3.95385	65
chr2	9952606	9952688	L2-4_RORB_pvalue_1e-2_peak_461584	41	.	2.77977	4.10729	1.31041	40
chr2	9954098	9954224	L2-4_RORB_pvalue_1e-2_peak_461586	58	.	3.70636	5.81222	2.57317	63
chr2	9983363	9984294	L2-4_RORB_pvalue_1e-2_peak_461591	50	.	3.55840	5.04815	2.03602	284
chr2	10022873	10022950	L2-4_RORB_pvalue_1e-2_peak_461599	38	.	2.73998	3.87719	1.31041	37
chr2	10037166	10037720	L2-4_RORB_pvalue_1e-2_peak_461606	58	.	3.70636	5.81222	2.57317	321
chr2	10054966	10055047	L2-4_RORB_pvalue_1e-2_peak_461616	41	.	2.77977	4.10729	1.31041	39
chr2	10058380	10058498	L2-4_RORB_pvalue_1e-2_peak_461618	41	.	2.77977	4.10729	1.31041	58
chr2	10085737	10086401	L2-4_RORB_pvalue_1e-2_peak_461630	38	.	2.73998	3.87719	1.31041	48
chr2	10091551	10091810	L2-4_RORB_pvalue_1e-2_peak_461631	90	.	5.95643	9.06419	5.12269	70
chr2	10100555	10101043	L2-4_RORB_pvalue_1e-2_peak_461632	40	.	2.77701	4.09011	1.31041	59
chr2	10101322	10102254	L2-4_RORB_pvalue_1e-2_peak_461633	40	.	2.77701	4.09011	1.31041	254
chr2	10130950	10131120	L2-4_RORB_pvalue_1e-2_peak_461645	41	.	2.77977	4.10729	1.31041	129
chr2	10146927	10147071	L2-4_RORB_pvalue_1e-2_peak_461652	58	.	3.70636	5.81222	2.57317	71
chr2	10176345	10176438	L2-4_RORB_pvalue_1e-2_peak_461665	55	.	3.65330	5.50407	2.37759	49
chr2	10176679	10177179	L2-4_RORB_pvalue_1e-2_peak_461666	38	.	2.73998	3.87719	1.31041	461
chr2	10183474	10183804	L2-4_RORB_pvalue_1e-2_peak_461667	42	.	3.32116	4.20906	1.38858	50
chr2	10184172	10184254	L2-4_RORB_pvalue_1e-2_peak_461668	41	.	3.30115	4.15062	1.34349	40
chr2	10197460	10198152	L2-4_RORB_pvalue_1e-2_peak_461674	49	.	3.53544	4.95138	1.96366	253
chr2	10213967	10214175	L2-4_RORB_pvalue_1e-2_peak_461685	42	.	3.34141	4.26972	1.43768	38
chr2	10218817	10220406	L2-4_RORB_pvalue_1e-2_peak_461687	56	.	4.39560	5.61900	2.46889	924
chr2	10237669	10237810	L2-4_RORB_pvalue_1e-2_peak_461696	47	.	3.49040	4.77340	1.82745	68
chr2	10241825	10242262	L2-4_RORB_pvalue_1e-2_peak_461698	42	.	3.34141	4.26972	1.43768	219
chr2	10245942	10246176	L2-4_RORB_pvalue_1e-2_peak_461699	46	.	3.46831	4.69117	1.76656	179
chr2	10260311	10260860	L2-4_RORB_pvalue_1e-2_peak_461704	61	.	4.61787	6.11180	2.80304	250
chr2	10262760	10262919	L2-4_RORB_pvalue_1e-2_peak_461705	149	.	9.18414	14.96428	9.89045	57
chr2	10284803	10284946	L2-4_RORB_pvalue_1e-2_peak_461711	40	.	2.77701	4.09011	1.31041	70
chr2	10285504	10285982	L2-4_RORB_pvalue_1e-2_peak_461712	39	.	2.75837	3.97911	1.31041	53
chr2	10308478	10308746	L2-4_RORB_pvalue_1e-2_peak_461723	41	.	2.77977	4.10729	1.31041	144
chr2	10325122	10325627	L2-4_RORB_pvalue_1e-2_peak_461732	41	.	2.77977	4.10729	1.31041	46
chr2	10338083	10338189	L2-4_RORB_pvalue_1e-2_peak_461742	41	.	2.77977	4.10729	1.31041	52
chr2	10342972	10343113	L2-4_RORB_pvalue_1e-2_peak_461744	41	.	2.77977	4.10729	1.31041	79
chr2	10388899	10389017	L2-4_RORB_pvalue_1e-2_peak_461762	41	.	2.77977	4.10729	1.31041	58
chr2	10424669	10424806	L2-4_RORB_pvalue_1e-2_peak_461772	41	.	2.77977	4.10729	1.31041	67
chr2	10442050	10442184	L2-4_RORB_pvalue_1e-2_peak_461780	51	.	3.58166	5.15094	2.11269	69
chr2	10459574	10459706	L2-4_RORB_pvalue_1e-2_peak_461786	41	.	2.77977	4.10729	1.31041	65
chr2	10466504	10466888	L2-4_RORB_pvalue_1e-2_peak_461790	41	.	2.77977	4.10729	1.31041	57
chr2	10483340	10484050	L2-4_RORB_pvalue_1e-2_peak_461797	40	.	2.77701	4.09011	1.31041	507
chr2	10484411	10484497	L2-4_RORB_pvalue_1e-2_peak_461798	40	.	2.77701	4.09011	1.31041	42
chr2	10515208	10515570	L2-4_RORB_pvalue_1e-2_peak_461808	41	.	2.77977	4.10729	1.31041	69
chr2	10530170	10530258	L2-4_RORB_pvalue_1e-2_peak_461814	58	.	3.70636	5.81222	2.57317	44
chr2	10546644	10546882	L2-4_RORB_pvalue_1e-2_peak_461822	41	.	2.77977	4.10729	1.31041	198
chr2	10552479	10552813	L2-4_RORB_pvalue_1e-2_peak_461826	56	.	3.67782	5.64059	2.47703	266
chr2	10587698	10587990	L2-4_RORB_pvalue_1e-2_peak_461841	59	.	4.54133	5.93590	2.66592	236
chr2	10588245	10588956	L2-4_RORB_pvalue_1e-2_peak_461842	46	.	3.78444	4.66110	1.74792	443
chr2	10624838	10625204	L2-4_RORB_pvalue_1e-2_peak_461850	41	.	2.77977	4.10729	1.31041	69
chr2	10638085	10638609	L2-4_RORB_pvalue_1e-2_peak_461860	50	.	3.55840	5.04815	2.03602	259
chr2	10692120	10692238	L2-4_RORB_pvalue_1e-2_peak_461878	41	.	2.77977	4.10729	1.31041	58
chr2	10698199	10698538	L2-4_RORB_pvalue_1e-2_peak_461881	58	.	3.70636	5.81222	2.57317	299
chr2	10782508	10782600	L2-4_RORB_pvalue_1e-2_peak_461918	41	.	2.77977	4.10729	1.31041	45
chr2	10808740	10808925	L2-4_RORB_pvalue_1e-2_peak_461924	41	.	2.77977	4.10729	1.31041	64
chr2	10830282	10830635	L2-4_RORB_pvalue_1e-2_peak_461935	57	.	3.70268	5.78921	2.57317	308
chr2	10915580	10915713	L2-4_RORB_pvalue_1e-2_peak_461959	41	.	2.77977	4.10729	1.31041	65
chr2	10924338	10924444	L2-4_RORB_pvalue_1e-2_peak_461964	41	.	2.77977	4.10729	1.31041	52
chr2	10937341	10937440	L2-4_RORB_pvalue_1e-2_peak_461972	41	.	2.77977	4.10729	1.31041	48
chr2	10952537	10953568	L2-4_RORB_pvalue_1e-2_peak_461979	69	.	5.15578	6.96338	3.47180	428
chr2	10954586	10954961	L2-4_RORB_pvalue_1e-2_peak_461980	43	.	3.66300	4.39923	1.53826	305
chr2	10977176	10977992	L2-4_RORB_pvalue_1e-2_peak_461988	39	.	3.45949	3.99620	1.31041	282
chr2	10988381	10988659	L2-4_RORB_pvalue_1e-2_peak_461990	46	.	3.44649	4.61288	1.70597	25
chr2	10995053	10995370	L2-4_RORB_pvalue_1e-2_peak_461992	41	.	2.77977	4.10729	1.31041	246
chr2	11000815	11001188	L2-4_RORB_pvalue_1e-2_peak_461994	87	.	5.84746	8.71442	4.84020	107
chr2	11017594	11018249	L2-4_RORB_pvalue_1e-2_peak_462005	51	.	3.58166	5.15094	2.11269	471
chr2	11024055	11024238	L2-4_RORB_pvalue_1e-2_peak_462007	41	.	2.77977	4.10729	1.31041	62
chr2	11029923	11030218	L2-4_RORB_pvalue_1e-2_peak_462012	47	.	3.49040	4.77340	1.82745	212
chr2	11060177	11060475	L2-4_RORB_pvalue_1e-2_peak_462026	45	.	3.85902	4.59799	1.70122	80
chr2	11070941	11071189	L2-4_RORB_pvalue_1e-2_peak_462027	59	.	4.54133	5.93590	2.66592	126
chr2	11082620	11083025	L2-4_RORB_pvalue_1e-2_peak_462030	40	.	3.28138	4.09424	1.31041	124
chr2	11087176	11087616	L2-4_RORB_pvalue_1e-2_peak_462031	52	.	4.02933	5.25693	2.19184	39
chr2	11092115	11092460	L2-4_RORB_pvalue_1e-2_peak_462032	49	.	3.91420	4.96371	1.97115	58
chr2	11097588	11097811	L2-4_RORB_pvalue_1e-2_peak_462033	51	.	4.00577	5.19473	2.14895	160
chr2	11119806	11119879	L2-4_RORB_pvalue_1e-2_peak_462040	39	.	3.24254	3.98716	1.31041	61
chr2	11123431	11123758	L2-4_RORB_pvalue_1e-2_peak_462041	63	.	4.72404	6.36848	3.00974	214
chr2	11131966	11132259	L2-4_RORB_pvalue_1e-2_peak_462047	39	.	2.75837	3.97911	1.31041	62
chr2	11149779	11150460	L2-4_RORB_pvalue_1e-2_peak_462050	39	.	3.24254	3.98716	1.31041	416
chr2	11192243	11192557	L2-4_RORB_pvalue_1e-2_peak_462068	38	.	2.73998	3.87719	1.31041	40
chr2	11264640	11264845	L2-4_RORB_pvalue_1e-2_peak_462105	47	.	3.49040	4.77340	1.82745	167
chr2	11272288	11272601	L2-4_RORB_pvalue_1e-2_peak_462106a	82	.	5.89932	8.27880	4.49894	93
chr2	11272288	11272601	L2-4_RORB_pvalue_1e-2_peak_462106b	82	.	5.89932	8.27880	4.49894	249
chr2	11295030	11295923	L2-4_RORB_pvalue_1e-2_peak_462115	83	.	5.92417	8.38401	4.57827	538
chr2	11300229	11300431	L2-4_RORB_pvalue_1e-2_peak_462116	49	.	3.91420	4.96371	1.97115	131
chr2	11317989	11318487	L2-4_RORB_pvalue_1e-2_peak_462131	39	.	2.75837	3.97911	1.31041	364
chr2	11372648	11372973	L2-4_RORB_pvalue_1e-2_peak_462148	41	.	2.77977	4.10729	1.31041	265
chr2	11384858	11384984	L2-4_RORB_pvalue_1e-2_peak_462154	41	.	2.77977	4.10729	1.31041	62
chr2	11402177	11402279	L2-4_RORB_pvalue_1e-2_peak_462165	41	.	2.77977	4.10729	1.31041	50
chr2	11412698	11412828	L2-4_RORB_pvalue_1e-2_peak_462169	41	.	2.77977	4.10729	1.31041	64
chr2	11449456	11449581	L2-4_RORB_pvalue_1e-2_peak_462195	41	.	2.77977	4.10729	1.31041	61
chr2	11454448	11455117	L2-4_RORB_pvalue_1e-2_peak_462198	52	.	3.60523	5.26053	2.19184	353
chr2	11461055	11461190	L2-4_RORB_pvalue_1e-2_peak_462202	41	.	2.77977	4.10729	1.31041	66
chr2	11464100	11464215	L2-4_RORB_pvalue_1e-2_peak_462206	40	.	2.77701	4.09011	1.31041	56
chr2	11483733	11484028	L2-4_RORB_pvalue_1e-2_peak_462213	39	.	3.42489	3.93137	1.31041	38
chr2	11484587	11485283	L2-4_RORB_pvalue_1e-2_peak_462214	74	.	5.47983	7.48129	3.87369	405
chr2	11507978	11508800	L2-4_RORB_pvalue_1e-2_peak_462218	46	.	3.46831	4.69117	1.76656	481
chr2	11524726	11524815	L2-4_RORB_pvalue_1e-2_peak_462227	41	.	3.30115	4.15062	1.34349	33
chr2	11526372	11526707	L2-4_RORB_pvalue_1e-2_peak_462229	52	.	4.02933	5.25693	2.19184	238
chr2	11531696	11532163	L2-4_RORB_pvalue_1e-2_peak_462230	53	.	4.25894	5.33988	2.25956	64
chr2	11536800	11536901	L2-4_RORB_pvalue_1e-2_peak_462232	73	.	5.39884	7.32807	3.75862	53
chr2	11546608	11546681	L2-4_RORB_pvalue_1e-2_peak_462235	44	.	3.40368	4.46677	1.59284	35
chr2	11546928	11547001	L2-4_RORB_pvalue_1e-2_peak_462236	43	.	3.38266	4.39837	1.53826	57
chr2	11559724	11560252	L2-4_RORB_pvalue_1e-2_peak_462243	41	.	2.77977	4.10729	1.31041	354
chr2	11577309	11577392	L2-4_RORB_pvalue_1e-2_peak_462253	38	.	2.73998	3.87719	1.31041	40
chr2	11577641	11577746	L2-4_RORB_pvalue_1e-2_peak_462254	38	.	2.73998	3.87719	1.31041	51
chr2	11580053	11580183	L2-4_RORB_pvalue_1e-2_peak_462257	39	.	2.75837	3.97911	1.31041	64
chr2	11589393	11589888	L2-4_RORB_pvalue_1e-2_peak_462261	86	.	5.40784	8.66157	4.79845	244
chr2	11598331	11598694	L2-4_RORB_pvalue_1e-2_peak_462269	55	.	3.65330	5.50407	2.37759	154
chr2	11605319	11606220	L2-4_RORB_pvalue_1e-2_peak_462270	39	.	3.24254	3.98716	1.31041	615
chr2	11622959	11623650	L2-4_RORB_pvalue_1e-2_peak_462276	50	.	3.95946	5.07586	2.05805	577
chr2	11623901	11624029	L2-4_RORB_pvalue_1e-2_peak_462277	38	.	3.20461	3.88688	1.31041	48
chr2	11636033	11636353	L2-4_RORB_pvalue_1e-2_peak_462282	51	.	3.58166	5.15094	2.11269	255
chr2	11696244	11696628	L2-4_RORB_pvalue_1e-2_peak_462307	76	.	4.63295	7.61347	3.96903	319
chr2	11711404	11711696	L2-4_RORB_pvalue_1e-2_peak_462315	41	.	2.77977	4.10729	1.31041	37
chr2	11724162	11724918	L2-4_RORB_pvalue_1e-2_peak_462320	63	.	4.69704	6.30170	2.95966	410
chr2	11752087	11752356	L2-4_RORB_pvalue_1e-2_peak_462330	39	.	2.75837	3.97911	1.31041	39
chr2	11753469	11753552	L2-4_RORB_pvalue_1e-2_peak_462333	55	.	3.65330	5.50407	2.37759	42
chr2	11788123	11788465	L2-4_RORB_pvalue_1e-2_peak_462348	40	.	2.77701	4.09011	1.31041	69
chr2	11809834	11810461	L2-4_RORB_pvalue_1e-2_peak_462357	67	.	4.47708	6.78418	3.33176	469
chr2	11819921	11820221	L2-4_RORB_pvalue_1e-2_peak_462365	41	.	2.77977	4.10729	1.31041	237
chr2	11838580	11838819	L2-4_RORB_pvalue_1e-2_peak_462374	46	.	3.46831	4.69117	1.76656	40
chr2	11850434	11851025	L2-4_RORB_pvalue_1e-2_peak_462377	65	.	4.41930	6.53368	3.13592	152
chr2	11878485	11879155	L2-4_RORB_pvalue_1e-2_peak_462393	56	.	3.67782	5.64059	2.47703	332
chr2	11886657	11886876	L2-4_RORB_pvalue_1e-2_peak_462395	71	.	5.29451	7.13485	3.60731	98
chr2	11887206	11887488	L2-4_RORB_pvalue_1e-2_peak_462396	59	.	4.65518	5.97795	2.70477	36
chr2	11889827	11889923	L2-4_RORB_pvalue_1e-2_peak_462397	55	.	4.39892	5.52352	2.39125	39
chr2	11894172	11894600	L2-4_RORB_pvalue_1e-2_peak_462399	62	.	4.67035	6.23671	2.90488	374
chr2	11919446	11919668	L2-4_RORB_pvalue_1e-2_peak_462415	99	.	6.18703	9.92215	5.80474	52
chr2	11924972	11925433	L2-4_RORB_pvalue_1e-2_peak_462416	65	.	4.41930	6.53368	3.13592	56
chr2	11963068	11963703	L2-4_RORB_pvalue_1e-2_peak_462434	41	.	2.77977	4.10729	1.31041	344
chr2	11970122	11970442	L2-4_RORB_pvalue_1e-2_peak_462435a	70	.	4.98173	7.07040	3.55102	63
chr2	11970122	11970442	L2-4_RORB_pvalue_1e-2_peak_462435b	135	.	8.30289	13.53559	8.72115	171
chr2	12003934	12004070	L2-4_RORB_pvalue_1e-2_peak_462442	75	.	4.62834	7.58464	3.95385	66
chr2	12006708	12006952	L2-4_RORB_pvalue_1e-2_peak_462443	40	.	2.77701	4.09011	1.31041	55
chr2	12028125	12028234	L2-4_RORB_pvalue_1e-2_peak_462453	41	.	2.77977	4.10729	1.31041	53
chr2	12031259	12031486	L2-4_RORB_pvalue_1e-2_peak_462455	75	.	4.62834	7.58464	3.95385	156
chr2	12062403	12062771	L2-4_RORB_pvalue_1e-2_peak_462470	75	.	4.62834	7.58464	3.95385	195
chr2	12070092	12070494	L2-4_RORB_pvalue_1e-2_peak_462471	41	.	2.77977	4.10729	1.31041	61
chr2	12090584	12090707	L2-4_RORB_pvalue_1e-2_peak_462476	41	.	2.77977	4.10729	1.31041	60
chr2	12095332	12095771	L2-4_RORB_pvalue_1e-2_peak_462479	41	.	2.77977	4.10729	1.31041	392
chr2	12157969	12158251	L2-4_RORB_pvalue_1e-2_peak_462508	38	.	2.73998	3.87719	1.31041	230
chr2	12179537	12179768	L2-4_RORB_pvalue_1e-2_peak_462522	50	.	3.55840	5.04815	2.03602	96
chr2	12185833	12186553	L2-4_RORB_pvalue_1e-2_peak_462525	49	.	3.53544	4.95138	1.96366	220
chr2	12192098	12192366	L2-4_RORB_pvalue_1e-2_peak_462527	39	.	2.75837	3.97911	1.31041	45
chr2	12250100	12250520	L2-4_RORB_pvalue_1e-2_peak_462556	66	.	4.44800	6.65517	3.22917	71
chr2	12302983	12303166	L2-4_RORB_pvalue_1e-2_peak_462577	41	.	2.77977	4.10729	1.31041	54
chr2	12318058	12318131	L2-4_RORB_pvalue_1e-2_peak_462583	46	.	3.44649	4.61288	1.70597	36
chr2	12342752	12342825	L2-4_RORB_pvalue_1e-2_peak_462596	44	.	3.40368	4.46677	1.59284	37
chr2	12353102	12353194	L2-4_RORB_pvalue_1e-2_peak_462601	40	.	2.77701	4.09011	1.31041	45
chr2	12353424	12353674	L2-4_RORB_pvalue_1e-2_peak_462602	40	.	2.77701	4.09011	1.31041	50
chr2	12402929	12403002	L2-4_RORB_pvalue_1e-2_peak_462618	45	.	3.42495	4.53818	1.64670	54
chr2	12461297	12462052	L2-4_RORB_pvalue_1e-2_peak_462636a	53	.	4.28113	5.38413	2.28629	152
chr2	12461297	12462052	L2-4_RORB_pvalue_1e-2_peak_462636b	79	.	5.70817	7.93068	4.21917	382
chr2	12474405	12475541	L2-4_RORB_pvalue_1e-2_peak_462640	63	.	4.36300	6.31016	2.95990	247
chr2	12517025	12517130	L2-4_RORB_pvalue_1e-2_peak_462664	41	.	2.77977	4.10729	1.31041	51
chr2	12547596	12547699	L2-4_RORB_pvalue_1e-2_peak_462678	41	.	2.77977	4.10729	1.31041	50
chr2	12555801	12555895	L2-4_RORB_pvalue_1e-2_peak_462681	62	.	4.33539	6.20685	2.88067	44
chr2	12563592	12564422	L2-4_RORB_pvalue_1e-2_peak_462685	56	.	3.67782	5.64059	2.47703	58
chr2	12569711	12570221	L2-4_RORB_pvalue_1e-2_peak_462688	56	.	3.67782	5.64059	2.47703	341
chr2	12577038	12577393	L2-4_RORB_pvalue_1e-2_peak_462690	41	.	2.77977	4.10729	1.31041	308
chr2	12590612	12590685	L2-4_RORB_pvalue_1e-2_peak_462696	42	.	3.32116	4.20906	1.38858	34
chr2	12592200	12592400	L2-4_RORB_pvalue_1e-2_peak_462697	42	.	3.32116	4.20906	1.38858	35
chr2	12593087	12593479	L2-4_RORB_pvalue_1e-2_peak_462698	55	.	4.12643	5.52700	2.39125	337
chr2	12628540	12628668	L2-4_RORB_pvalue_1e-2_peak_462706	41	.	2.77977	4.10729	1.31041	63
chr2	12633446	12633596	L2-4_RORB_pvalue_1e-2_peak_462707	41	.	2.77977	4.10729	1.31041	29
chr2	12646810	12646899	L2-4_RORB_pvalue_1e-2_peak_462712	41	.	2.77977	4.10729	1.31041	43
chr2	12656470	12656590	L2-4_RORB_pvalue_1e-2_peak_462717	41	.	2.77977	4.10729	1.31041	59
chr2	12674762	12674904	L2-4_RORB_pvalue_1e-2_peak_462719	58	.	3.70636	5.81222	2.57317	60
chr2	12694940	12695023	L2-4_RORB_pvalue_1e-2_peak_462731	40	.	2.77701	4.09011	1.31041	40
chr2	12717823	12718391	L2-4_RORB_pvalue_1e-2_peak_462746	66	.	4.44800	6.65517	3.22917	300
chr2	12723365	12723445	L2-4_RORB_pvalue_1e-2_peak_462750	38	.	2.73998	3.87719	1.31041	39
chr2	12726207	12726332	L2-4_RORB_pvalue_1e-2_peak_462752	39	.	2.75837	3.97911	1.31041	61
chr2	12746590	12747038	L2-4_RORB_pvalue_1e-2_peak_462761	90	.	5.95643	9.06419	5.12269	301
chr2	12753400	12753588	L2-4_RORB_pvalue_1e-2_peak_462762	41	.	2.77977	4.10729	1.31041	55
chr2	12776333	12776451	L2-4_RORB_pvalue_1e-2_peak_462774	39	.	2.75837	3.97911	1.31041	58
chr2	12782580	12783365	L2-4_RORB_pvalue_1e-2_peak_462777a	56	.	4.39560	5.61900	2.46889	137
chr2	12782580	12783365	L2-4_RORB_pvalue_1e-2_peak_462777b	56	.	4.39560	5.61900	2.46889	493
chr2	12782580	12783365	L2-4_RORB_pvalue_1e-2_peak_462777c	56	.	4.41924	5.66894	2.50128	733
chr2	12792819	12793447	L2-4_RORB_pvalue_1e-2_peak_462780	103	.	6.68282	10.32403	6.12851	280
chr2	12803159	12803469	L2-4_RORB_pvalue_1e-2_peak_462781	46	.	3.46831	4.69117	1.76656	58
chr2	12813110	12813798	L2-4_RORB_pvalue_1e-2_peak_462783	62	.	4.67035	6.23671	2.90488	643
chr2	12824533	12824949	L2-4_RORB_pvalue_1e-2_peak_462784	75	.	5.13743	7.56943	3.94584	71
chr2	12842404	12842833	L2-4_RORB_pvalue_1e-2_peak_462787	70	.	4.98173	7.07040	3.55102	60
chr2	12856623	12858201	L2-4_RORB_pvalue_1e-2_peak_462791a	50	.	4.01445	5.01167	2.01673	221
chr2	12856623	12858201	L2-4_RORB_pvalue_1e-2_peak_462791b	59	.	4.49977	5.94842	2.67691	314
chr2	12862413	12862549	L2-4_RORB_pvalue_1e-2_peak_462792	43	.	3.68829	4.36882	1.51900	57
chr2	12863530	12863633	L2-4_RORB_pvalue_1e-2_peak_462793	53	.	4.28108	5.32278	2.24466	53
chr2	12874184	12874272	L2-4_RORB_pvalue_1e-2_peak_462796	76	.	5.16974	7.68256	4.02199	42
chr2	12903390	12903546	L2-4_RORB_pvalue_1e-2_peak_462806	43	.	3.71932	4.35869	1.50930	36
chr2	12906563	12907019	L2-4_RORB_pvalue_1e-2_peak_462808	47	.	3.94633	4.77444	1.82816	214
chr2	12907657	12908077	L2-4_RORB_pvalue_1e-2_peak_462809	58	.	4.52873	5.82402	2.58161	379
chr2	12937022	12937132	L2-4_RORB_pvalue_1e-2_peak_462816	41	.	2.77977	4.10729	1.31041	54
chr2	12949840	12949946	L2-4_RORB_pvalue_1e-2_peak_462823	41	.	2.77977	4.10729	1.31041	52
chr2	12970877	12971120	L2-4_RORB_pvalue_1e-2_peak_462832	39	.	2.75837	3.97911	1.31041	128
chr2	12977190	12977673	L2-4_RORB_pvalue_1e-2_peak_462837	73	.	4.59728	7.39833	3.80986	420
chr2	12997207	12997307	L2-4_RORB_pvalue_1e-2_peak_462847	40	.	2.77701	4.09011	1.31041	49
chr2	13053080	13053270	L2-4_RORB_pvalue_1e-2_peak_462871	41	.	2.77977	4.10729	1.31041	47
chr2	13068499	13068817	L2-4_RORB_pvalue_1e-2_peak_462877	58	.	4.51637	5.88004	2.62360	189
chr2	13069604	13069842	L2-4_RORB_pvalue_1e-2_peak_462879	46	.	3.76364	4.61492	1.70597	206
chr2	13071471	13071589	L2-4_RORB_pvalue_1e-2_peak_462880	65	.	4.94315	6.52570	3.13592	66
chr2	13075523	13075874	L2-4_RORB_pvalue_1e-2_peak_462881	40	.	3.26184	4.03980	1.31041	36
chr2	13098733	13099186	L2-4_RORB_pvalue_1e-2_peak_462890	57	.	3.70268	5.78921	2.57317	299
chr2	13105671	13105872	L2-4_RORB_pvalue_1e-2_peak_462894	41	.	2.77977	4.10729	1.31041	111
chr2	13146695	13147383	L2-4_RORB_pvalue_1e-2_peak_462902	80	.	5.60808	8.03297	4.30261	533
chr2	13166248	13166692	L2-4_RORB_pvalue_1e-2_peak_462906	41	.	2.77977	4.10729	1.31041	70
chr2	13217836	13217938	L2-4_RORB_pvalue_1e-2_peak_462921	41	.	2.77977	4.10729	1.31041	50
chr2	13242482	13242929	L2-4_RORB_pvalue_1e-2_peak_462932	93	.	6.03136	9.32317	5.32949	220
chr2	13254618	13255031	L2-4_RORB_pvalue_1e-2_peak_462938	94	.	5.55401	9.45891	5.43708	92
chr2	13332229	13332371	L2-4_RORB_pvalue_1e-2_peak_462958	41	.	2.77977	4.10729	1.31041	70
chr2	13342296	13342590	L2-4_RORB_pvalue_1e-2_peak_462963	41	.	2.77977	4.10729	1.31041	247
chr2	13353449	13353672	L2-4_RORB_pvalue_1e-2_peak_462967	41	.	2.77977	4.10729	1.31041	151
chr2	13360878	13361646	L2-4_RORB_pvalue_1e-2_peak_462969	52	.	3.60523	5.26053	2.19184	52
chr2	13388596	13388840	L2-4_RORB_pvalue_1e-2_peak_462981	41	.	2.77977	4.10729	1.31041	200
chr2	13420646	13420972	L2-4_RORB_pvalue_1e-2_peak_462990	41	.	2.77977	4.10729	1.31041	49
chr2	13467478	13467593	L2-4_RORB_pvalue_1e-2_peak_463014	39	.	2.75837	3.97911	1.31041	56
chr2	13468845	13469222	L2-4_RORB_pvalue_1e-2_peak_463015	56	.	3.67782	5.64059	2.47703	62
chr2	13531161	13531237	L2-4_RORB_pvalue_1e-2_peak_463033	41	.	2.77977	4.10729	1.31041	37
chr2	13555122	13556033	L2-4_RORB_pvalue_1e-2_peak_463043	41	.	2.77977	4.10729	1.31041	147
chr2	13576137	13576517	L2-4_RORB_pvalue_1e-2_peak_463049	41	.	2.77977	4.10729	1.31041	58
chr2	13585547	13585671	L2-4_RORB_pvalue_1e-2_peak_463052	41	.	2.77977	4.10729	1.31041	61
chr2	13610226	13610357	L2-4_RORB_pvalue_1e-2_peak_463057	41	.	2.77977	4.10729	1.31041	64
chr2	13663406	13663902	L2-4_RORB_pvalue_1e-2_peak_463076	41	.	2.77977	4.10729	1.31041	56
chr2	13684486	13684572	L2-4_RORB_pvalue_1e-2_peak_463081	41	.	2.77977	4.10729	1.31041	42
chr2	13745356	13745443	L2-4_RORB_pvalue_1e-2_peak_463108	41	.	2.77977	4.10729	1.31041	42
chr2	13756553	13757189	L2-4_RORB_pvalue_1e-2_peak_463111	88	.	5.44366	8.83864	4.93651	268
chr2	13783759	13783953	L2-4_RORB_pvalue_1e-2_peak_463118	41	.	2.77977	4.10729	1.31041	40
chr2	13799731	13800124	L2-4_RORB_pvalue_1e-2_peak_463125	56	.	3.67782	5.64059	2.47703	221
chr2	13850857	13850972	L2-4_RORB_pvalue_1e-2_peak_463151	41	.	2.77977	4.10729	1.31041	56
chr2	13892167	13892304	L2-4_RORB_pvalue_1e-2_peak_463173	41	.	2.77977	4.10729	1.31041	67
chr2	13932911	13933013	L2-4_RORB_pvalue_1e-2_peak_463183	41	.	2.77977	4.10729	1.31041	50
chr2	13981401	13981553	L2-4_RORB_pvalue_1e-2_peak_463203	41	.	2.77977	4.10729	1.31041	115
chr2	13998941	13999029	L2-4_RORB_pvalue_1e-2_peak_463210	76	.	4.63295	7.61347	3.96903	44
chr2	14016807	14016991	L2-4_RORB_pvalue_1e-2_peak_463212	43	.	3.38266	4.39837	1.53826	147
chr2	14017615	14018051	L2-4_RORB_pvalue_1e-2_peak_463213	58	.	4.22833	5.83877	2.58760	53
chr2	14073432	14073563	L2-4_RORB_pvalue_1e-2_peak_463234	41	.	2.77977	4.10729	1.31041	64
chr2	14114001	14114442	L2-4_RORB_pvalue_1e-2_peak_463252	51	.	3.58166	5.15094	2.11269	202
chr2	14119572	14119657	L2-4_RORB_pvalue_1e-2_peak_463253	41	.	2.77977	4.10729	1.31041	41
chr2	14120127	14120392	L2-4_RORB_pvalue_1e-2_peak_463254	41	.	2.77977	4.10729	1.31041	68
chr2	14156450	14156892	L2-4_RORB_pvalue_1e-2_peak_463270	41	.	2.77977	4.10729	1.31041	207
chr2	14172775	14172864	L2-4_RORB_pvalue_1e-2_peak_463277	41	.	2.77977	4.10729	1.31041	43
chr2	14175122	14175253	L2-4_RORB_pvalue_1e-2_peak_463278	41	.	2.77977	4.10729	1.31041	64
chr2	14210568	14210667	L2-4_RORB_pvalue_1e-2_peak_463295	41	.	2.77977	4.10729	1.31041	48
chr2	14291688	14291813	L2-4_RORB_pvalue_1e-2_peak_463329	41	.	2.77977	4.10729	1.31041	61
chr2	14292047	14292153	L2-4_RORB_pvalue_1e-2_peak_463330	41	.	2.77977	4.10729	1.31041	52
chr2	14313588	14313663	L2-4_RORB_pvalue_1e-2_peak_463341	41	.	2.77977	4.10729	1.31041	36
chr2	14328780	14328868	L2-4_RORB_pvalue_1e-2_peak_463344	41	.	2.77977	4.10729	1.31041	43
chr2	14400337	14400851	L2-4_RORB_pvalue_1e-2_peak_463370	49	.	3.89196	4.90993	1.93528	321
chr2	14415273	14415819	L2-4_RORB_pvalue_1e-2_peak_463377	41	.	2.77977	4.10729	1.31041	479
chr2	14429038	14429121	L2-4_RORB_pvalue_1e-2_peak_463382	41	.	2.77977	4.10729	1.31041	40
chr2	14435228	14435359	L2-4_RORB_pvalue_1e-2_peak_463383	41	.	2.77977	4.10729	1.31041	64
chr2	14449219	14449443	L2-4_RORB_pvalue_1e-2_peak_463391	47	.	3.49040	4.77340	1.82745	152
chr2	14464533	14464815	L2-4_RORB_pvalue_1e-2_peak_463400	76	.	5.16974	7.68256	4.02199	42
chr2	14473764	14474068	L2-4_RORB_pvalue_1e-2_peak_463403	39	.	2.75837	3.97911	1.31041	245
chr2	14487749	14488777	L2-4_RORB_pvalue_1e-2_peak_463408	67	.	4.86381	6.73327	3.29448	947
chr2	14557824	14558106	L2-4_RORB_pvalue_1e-2_peak_463437	65	.	4.41930	6.53368	3.13592	185
chr2	14568041	14568510	L2-4_RORB_pvalue_1e-2_peak_463444	86	.	5.40784	8.66157	4.79845	315
chr2	14639816	14639937	L2-4_RORB_pvalue_1e-2_peak_463474	41	.	2.77977	4.10729	1.31041	59
chr2	14654158	14654520	L2-4_RORB_pvalue_1e-2_peak_463476	46	.	3.76364	4.61492	1.70597	165
chr2	14660437	14660995	L2-4_RORB_pvalue_1e-2_peak_463478	62	.	4.67035	6.23671	2.90488	314
chr2	14666588	14667005	L2-4_RORB_pvalue_1e-2_peak_463480	41	.	2.77977	4.10729	1.31041	63
chr2	14696144	14696272	L2-4_RORB_pvalue_1e-2_peak_463491	41	.	2.77977	4.10729	1.31041	53
chr2	14753798	14754425	L2-4_RORB_pvalue_1e-2_peak_463517	57	.	3.70268	5.78921	2.57317	472
chr2	14772517	14772958	L2-4_RORB_pvalue_1e-2_peak_463524	92	.	6.11122	9.25881	5.27679	229
chr2	14774459	14774828	L2-4_RORB_pvalue_1e-2_peak_463526	80	.	5.54017	8.06197	4.32151	323
chr2	14775757	14775841	L2-4_RORB_pvalue_1e-2_peak_463527	39	.	3.42482	3.96548	1.31041	36
chr2	14783507	14783740	L2-4_RORB_pvalue_1e-2_peak_463530	53	.	4.05318	5.32112	2.24363	187
chr2	14805357	14806364	L2-4_RORB_pvalue_1e-2_peak_463534	67	.	4.47708	6.78418	3.33176	457
chr2	14813723	14813937	L2-4_RORB_pvalue_1e-2_peak_463537	40	.	2.77701	4.09011	1.31041	44
chr2	14818604	14819519	L2-4_RORB_pvalue_1e-2_peak_463543	67	.	4.47708	6.78418	3.33176	600
chr2	14859468	14859588	L2-4_RORB_pvalue_1e-2_peak_463563	41	.	2.77977	4.10729	1.31041	59
chr2	14886748	14886875	L2-4_RORB_pvalue_1e-2_peak_463572	39	.	2.75837	3.97911	1.31041	62
chr2	14929489	14930910	L2-4_RORB_pvalue_1e-2_peak_463596	49	.	3.53544	4.95138	1.96366	794
chr2	14956836	14957133	L2-4_RORB_pvalue_1e-2_peak_463602	42	.	3.32116	4.20906	1.38858	51
chr2	14958138	14958221	L2-4_RORB_pvalue_1e-2_peak_463603	41	.	3.30115	4.15062	1.34349	39
chr2	15036191	15036887	L2-4_RORB_pvalue_1e-2_peak_463631	53	.	3.62911	5.37785	2.28461	639
chr2	15043565	15043686	L2-4_RORB_pvalue_1e-2_peak_463636	41	.	2.77977	4.10729	1.31041	59
chr2	15044103	15044228	L2-4_RORB_pvalue_1e-2_peak_463637	41	.	2.77977	4.10729	1.31041	61
chr2	15050741	15051190	L2-4_RORB_pvalue_1e-2_peak_463642	41	.	2.77977	4.10729	1.31041	38
chr2	15069742	15070229	L2-4_RORB_pvalue_1e-2_peak_463652	41	.	2.77977	4.10729	1.31041	265
chr2	15081218	15082157	L2-4_RORB_pvalue_1e-2_peak_463656	132	.	8.37202	13.26129	8.50725	324
chr2	15091095	15091504	L2-4_RORB_pvalue_1e-2_peak_463658	58	.	3.70636	5.81222	2.57317	153
chr2	15115685	15115940	L2-4_RORB_pvalue_1e-2_peak_463666	74	.	5.10551	7.46124	3.85794	60
chr2	15131904	15132322	L2-4_RORB_pvalue_1e-2_peak_463671	62	.	4.67035	6.23671	2.90488	347
chr2	15136859	15137113	L2-4_RORB_pvalue_1e-2_peak_463672	97	.	6.66469	9.79542	5.70432	51
chr2	15138383	15138959	L2-4_RORB_pvalue_1e-2_peak_463674	51	.	3.98248	5.13441	2.10782	504
chr2	15181318	15182345	L2-4_RORB_pvalue_1e-2_peak_463686	54	.	4.10172	5.45601	2.34462	59
chr2	15202603	15202744	L2-4_RORB_pvalue_1e-2_peak_463691	41	.	2.77977	4.10729	1.31041	69
chr2	15208872	15208966	L2-4_RORB_pvalue_1e-2_peak_463694	41	.	2.77977	4.10729	1.31041	46
chr2	15240994	15241108	L2-4_RORB_pvalue_1e-2_peak_463717	41	.	2.77977	4.10729	1.31041	56
chr2	15241891	15241993	L2-4_RORB_pvalue_1e-2_peak_463719	41	.	2.77977	4.10729	1.31041	50
chr2	15247295	15247678	L2-4_RORB_pvalue_1e-2_peak_463722	41	.	2.77977	4.10729	1.31041	63
chr2	15260776	15261009	L2-4_RORB_pvalue_1e-2_peak_463728	63	.	4.72404	6.36848	3.00974	95
chr2	15263037	15263252	L2-4_RORB_pvalue_1e-2_peak_463730	50	.	3.93670	5.01899	2.01869	80
chr2	15317022	15317619	L2-4_RORB_pvalue_1e-2_peak_463753	40	.	2.77701	4.09011	1.31041	309
chr2	15366999	15367076	L2-4_RORB_pvalue_1e-2_peak_463779	41	.	2.77977	4.10729	1.31041	37
chr2	15393087	15393437	L2-4_RORB_pvalue_1e-2_peak_463795	72	.	4.56663	7.22716	3.67572	272
chr2	15428477	15429442	L2-4_RORB_pvalue_1e-2_peak_463810	67	.	4.47708	6.78418	3.33176	348
chr2	15439091	15439164	L2-4_RORB_pvalue_1e-2_peak_463813	46	.	3.46831	4.69117	1.76656	35
chr2	15442314	15442747	L2-4_RORB_pvalue_1e-2_peak_463814	58	.	4.22833	5.83877	2.58760	396
chr2	15463590	15463699	L2-4_RORB_pvalue_1e-2_peak_463825	41	.	2.77977	4.10729	1.31041	53
chr2	15468807	15468888	L2-4_RORB_pvalue_1e-2_peak_463827	41	.	2.77977	4.10729	1.31041	39
chr2	15489284	15489428	L2-4_RORB_pvalue_1e-2_peak_463837	39	.	2.75837	3.97911	1.31041	71
chr2	15500534	15500612	L2-4_RORB_pvalue_1e-2_peak_463844	41	.	2.77977	4.10729	1.31041	38
chr2	15529051	15529370	L2-4_RORB_pvalue_1e-2_peak_463856	74	.	5.10551	7.46124	3.85794	258
chr2	15534438	15534581	L2-4_RORB_pvalue_1e-2_peak_463858	38	.	2.73998	3.87719	1.31041	70
chr2	15565589	15565701	L2-4_RORB_pvalue_1e-2_peak_463874	41	.	2.77977	4.10729	1.31041	55
chr2	15588384	15588480	L2-4_RORB_pvalue_1e-2_peak_463882	41	.	2.77977	4.10729	1.31041	47
chr2	15591931	15592055	L2-4_RORB_pvalue_1e-2_peak_463883	41	.	2.77977	4.10729	1.31041	61
chr2	15603159	15603238	L2-4_RORB_pvalue_1e-2_peak_463894	41	.	2.77977	4.10729	1.31041	38
chr2	15610273	15611257	L2-4_RORB_pvalue_1e-2_peak_463897	65	.	4.41930	6.53368	3.13592	382
chr2	15657815	15658301	L2-4_RORB_pvalue_1e-2_peak_463909	76	.	4.63295	7.61347	3.96903	288
chr2	15676817	15677267	L2-4_RORB_pvalue_1e-2_peak_463921	41	.	2.77977	4.10729	1.31041	48
chr2	15700838	15702013	L2-4_RORB_pvalue_1e-2_peak_463929	99	.	6.73754	9.95609	5.83337	643
chr2	15717387	15717467	L2-4_RORB_pvalue_1e-2_peak_463933	41	.	2.77977	4.10729	1.31041	39
chr2	15731328	15732404	L2-4_RORB_pvalue_1e-2_peak_463936a	152	.	9.13298	15.26065	10.13255	645
chr2	15731328	15732404	L2-4_RORB_pvalue_1e-2_peak_463936b	63	.	4.87092	6.39016	3.02844	1025
chr2	15747719	15747864	L2-4_RORB_pvalue_1e-2_peak_463942	40	.	2.77701	4.09011	1.31041	106
chr2	15760583	15760682	L2-4_RORB_pvalue_1e-2_peak_463951	40	.	2.77701	4.09011	1.31041	48
chr2	15777576	15777687	L2-4_RORB_pvalue_1e-2_peak_463963	46	.	3.44649	4.61288	1.70597	63
chr2	15791753	15791875	L2-4_RORB_pvalue_1e-2_peak_463970	41	.	2.77977	4.10729	1.31041	60
chr2	15799051	15799381	L2-4_RORB_pvalue_1e-2_peak_463972	41	.	2.77977	4.10729	1.31041	37
chr2	15813859	15813953	L2-4_RORB_pvalue_1e-2_peak_463976	41	.	2.77977	4.10729	1.31041	46
chr2	15843405	15843977	L2-4_RORB_pvalue_1e-2_peak_463991	38	.	2.73998	3.87719	1.31041	529
chr2	15849524	15849604	L2-4_RORB_pvalue_1e-2_peak_463998	41	.	2.77977	4.10729	1.31041	39
chr2	15849838	15849955	L2-4_RORB_pvalue_1e-2_peak_463999	41	.	2.77977	4.10729	1.31041	57
chr2	15858007	15858106	L2-4_RORB_pvalue_1e-2_peak_464003	41	.	2.77977	4.10729	1.31041	48
chr2	15865024	15865476	L2-4_RORB_pvalue_1e-2_peak_464004	41	.	2.77977	4.10729	1.31041	39
chr2	15874235	15874922	L2-4_RORB_pvalue_1e-2_peak_464006	51	.	4.17246	5.17088	2.13018	260
chr2	15875184	15875362	L2-4_RORB_pvalue_1e-2_peak_464007	51	.	4.17246	5.17088	2.13018	50
chr2	15907135	15907226	L2-4_RORB_pvalue_1e-2_peak_464022	39	.	2.75837	3.97911	1.31041	44
chr2	15909912	15910474	L2-4_RORB_pvalue_1e-2_peak_464025	51	.	3.58166	5.15094	2.11269	177
chr2	15949803	15949948	L2-4_RORB_pvalue_1e-2_peak_464051	42	.	3.60516	4.28055	1.44571	22
chr2	15954171	15954933	L2-4_RORB_pvalue_1e-2_peak_464052	69	.	5.12821	6.90473	3.42819	536
chr2	15982932	15983750	L2-4_RORB_pvalue_1e-2_peak_464065a	111	.	7.27405	11.18776	6.82795	355
chr2	15982932	15983750	L2-4_RORB_pvalue_1e-2_peak_464065b	87	.	6.08865	8.73470	4.85737	534
chr2	16005692	16006020	L2-4_RORB_pvalue_1e-2_peak_464070	41	.	2.77977	4.10729	1.31041	271
chr2	16012456	16012599	L2-4_RORB_pvalue_1e-2_peak_464074	41	.	2.77977	4.10729	1.31041	70
chr2	16012832	16012919	L2-4_RORB_pvalue_1e-2_peak_464075	58	.	3.70636	5.81222	2.57317	41
chr2	16031361	16031821	L2-4_RORB_pvalue_1e-2_peak_464085	39	.	2.75837	3.97911	1.31041	394
chr2	16032418	16032542	L2-4_RORB_pvalue_1e-2_peak_464086	41	.	2.77977	4.10729	1.31041	61
chr2	16054632	16055028	L2-4_RORB_pvalue_1e-2_peak_464091	74	.	5.10551	7.46124	3.85794	177
chr2	16080517	16080840	L2-4_RORB_pvalue_1e-2_peak_464105	43	.	3.67415	4.34694	1.50028	139
chr2	16082166	16082280	L2-4_RORB_pvalue_1e-2_peak_464107	43	.	3.66013	4.32526	1.48629	72
chr2	16110422	16110497	L2-4_RORB_pvalue_1e-2_peak_464121	41	.	2.77977	4.10729	1.31041	36
chr2	16124336	16125173	L2-4_RORB_pvalue_1e-2_peak_464127a	69	.	5.12821	6.90473	3.42819	47
chr2	16124336	16125173	L2-4_RORB_pvalue_1e-2_peak_464127b	82	.	5.86081	8.24779	4.47150	279
chr2	16150364	16150490	L2-4_RORB_pvalue_1e-2_peak_464139	39	.	2.75837	3.97911	1.31041	62
chr2	16154333	16154815	L2-4_RORB_pvalue_1e-2_peak_464141	38	.	2.73998	3.87719	1.31041	439
chr2	16175895	16176028	L2-4_RORB_pvalue_1e-2_peak_464154	41	.	2.77977	4.10729	1.31041	65
chr2	16188517	16189217	L2-4_RORB_pvalue_1e-2_peak_464158	41	.	2.77977	4.10729	1.31041	260
chr2	16196043	16196120	L2-4_RORB_pvalue_1e-2_peak_464163	41	.	2.77977	4.10729	1.31041	37
chr2	16210085	16210711	L2-4_RORB_pvalue_1e-2_peak_464171	58	.	3.70636	5.81222	2.57317	335
chr2	16232476	16232786	L2-4_RORB_pvalue_1e-2_peak_464177	41	.	2.77977	4.10729	1.31041	64
chr2	16241506	16241697	L2-4_RORB_pvalue_1e-2_peak_464181	41	.	3.30115	4.15062	1.34349	132
chr2	16245536	16246375	L2-4_RORB_pvalue_1e-2_peak_464182	42	.	3.32116	4.20906	1.38858	513
chr2	16251835	16252453	L2-4_RORB_pvalue_1e-2_peak_464184	41	.	2.77977	4.10729	1.31041	37
chr2	16254319	16254448	L2-4_RORB_pvalue_1e-2_peak_464185	41	.	2.77977	4.10729	1.31041	63
chr2	16275402	16275546	L2-4_RORB_pvalue_1e-2_peak_464195	41	.	2.77977	4.10729	1.31041	71
chr2	16334062	16334176	L2-4_RORB_pvalue_1e-2_peak_464200	41	.	2.77977	4.10729	1.31041	56
chr2	16370521	16370627	L2-4_RORB_pvalue_1e-2_peak_464214	41	.	2.77977	4.10729	1.31041	52
chr2	16422852	16422932	L2-4_RORB_pvalue_1e-2_peak_464233	41	.	2.77977	4.10729	1.31041	39
chr2	16426768	16426858	L2-4_RORB_pvalue_1e-2_peak_464235	38	.	2.73998	3.87719	1.31041	44
chr2	16430095	16430534	L2-4_RORB_pvalue_1e-2_peak_464237	41	.	2.77977	4.10729	1.31041	57
chr2	16463288	16463434	L2-4_RORB_pvalue_1e-2_peak_464246	105	.	6.76533	10.58580	6.34048	51
chr2	16474842	16474972	L2-4_RORB_pvalue_1e-2_peak_464250	41	.	2.77977	4.10729	1.31041	64
chr2	16496401	16496533	L2-4_RORB_pvalue_1e-2_peak_464257	41	.	2.77977	4.10729	1.31041	65
chr2	16509961	16510291	L2-4_RORB_pvalue_1e-2_peak_464267	41	.	2.77977	4.10729	1.31041	272
chr2	16530680	16531089	L2-4_RORB_pvalue_1e-2_peak_464273	78	.	5.20246	7.80107	4.11413	292
chr2	16546757	16547064	L2-4_RORB_pvalue_1e-2_peak_464280	53	.	3.62911	5.37785	2.28461	43
chr2	16567619	16567817	L2-4_RORB_pvalue_1e-2_peak_464288	48	.	3.84823	4.80658	1.85529	158
chr2	16568984	16569301	L2-4_RORB_pvalue_1e-2_peak_464289	74	.	5.38752	7.48318	3.87369	66
chr2	16570349	16570423	L2-4_RORB_pvalue_1e-2_peak_464290	46	.	3.78444	4.66110	1.74792	33
chr2	16575415	16575946	L2-4_RORB_pvalue_1e-2_peak_464292	47	.	3.49040	4.77340	1.82745	333
chr2	16583074	16583744	L2-4_RORB_pvalue_1e-2_peak_464296	41	.	2.77977	4.10729	1.31041	348
chr2	16645047	16645128	L2-4_RORB_pvalue_1e-2_peak_464323	41	.	2.77977	4.10729	1.31041	39
chr2	16664049	16664551	L2-4_RORB_pvalue_1e-2_peak_464329	56	.	4.15144	5.60057	2.45329	349
chr2	16689390	16689785	L2-4_RORB_pvalue_1e-2_peak_464338	62	.	4.33539	6.20685	2.88067	330
chr2	16701519	16702000	L2-4_RORB_pvalue_1e-2_peak_464339	49	.	3.91420	4.96371	1.97115	412
chr2	16702269	16702348	L2-4_RORB_pvalue_1e-2_peak_464340	63	.	4.69704	6.30170	2.95966	41
chr2	16735424	16735770	L2-4_RORB_pvalue_1e-2_peak_464355	40	.	3.28138	4.09424	1.31041	65
chr2	16765878	16766023	L2-4_RORB_pvalue_1e-2_peak_464358	40	.	3.28138	4.09424	1.31041	32
chr2	16773201	16773276	L2-4_RORB_pvalue_1e-2_peak_464363	41	.	2.77977	4.10729	1.31041	36
chr2	16790190	16790819	L2-4_RORB_pvalue_1e-2_peak_464369	58	.	4.51637	5.88004	2.62360	306
chr2	16793898	16794008	L2-4_RORB_pvalue_1e-2_peak_464370	39	.	3.45949	3.99620	1.31041	72
chr2	16799208	16799485	L2-4_RORB_pvalue_1e-2_peak_464373	56	.	4.39560	5.61900	2.46889	213
chr2	16804459	16804946	L2-4_RORB_pvalue_1e-2_peak_464375	72	.	5.26910	7.21123	3.66788	377
chr2	16810561	16810644	L2-4_RORB_pvalue_1e-2_peak_464377	53	.	4.05318	5.32112	2.24363	39
chr2	16820397	16820533	L2-4_RORB_pvalue_1e-2_peak_464378	45	.	3.82312	4.53568	1.64670	54
chr2	16821032	16821883	L2-4_RORB_pvalue_1e-2_peak_464379	54	.	4.33920	5.42121	2.31838	388
chr2	16831789	16832099	L2-4_RORB_pvalue_1e-2_peak_464382	57	.	4.46728	5.77213	2.57317	147
chr2	16846360	16846456	L2-4_RORB_pvalue_1e-2_peak_464388	65	.	4.93675	6.50227	3.12037	50
chr2	16846909	16847240	L2-4_RORB_pvalue_1e-2_peak_464389	90	.	6.25547	9.02418	5.09252	281
chr2	16853178	16853263	L2-4_RORB_pvalue_1e-2_peak_464390	40	.	2.77701	4.09011	1.31041	41
chr2	16855312	16855562	L2-4_RORB_pvalue_1e-2_peak_464391	40	.	2.77701	4.09011	1.31041	41
chr2	16863842	16864443	L2-4_RORB_pvalue_1e-2_peak_464393	99	.	6.74855	9.92096	5.80474	267
chr2	16899533	16900160	L2-4_RORB_pvalue_1e-2_peak_464411	55	.	4.34909	5.52219	2.39125	60
chr2	16900410	16900553	L2-4_RORB_pvalue_1e-2_peak_464412	44	.	3.70261	4.48264	1.60506	98
chr2	16922863	16923085	L2-4_RORB_pvalue_1e-2_peak_464420	70	.	4.98173	7.07040	3.55102	169
chr2	16928131	16928240	L2-4_RORB_pvalue_1e-2_peak_464421	60	.	4.28119	6.01457	2.72971	52
chr2	16936816	16936899	L2-4_RORB_pvalue_1e-2_peak_464424	46	.	3.44649	4.61288	1.70597	61
chr2	16938477	16938800	L2-4_RORB_pvalue_1e-2_peak_464425	76	.	5.16974	7.68256	4.02199	176
chr2	16954513	16954684	L2-4_RORB_pvalue_1e-2_peak_464431	56	.	4.41924	5.66894	2.50128	106
chr2	16956221	16956942	L2-4_RORB_pvalue_1e-2_peak_464432	81	.	5.82963	8.18180	4.42412	264
chr2	16971902	16972273	L2-4_RORB_pvalue_1e-2_peak_464441	58	.	3.70636	5.81222	2.57317	315
chr2	16998267	16998376	L2-4_RORB_pvalue_1e-2_peak_464448	41	.	2.77977	4.10729	1.31041	53
chr2	17021963	17022859	L2-4_RORB_pvalue_1e-2_peak_464454	81	.	5.79878	8.11714	4.37066	342
chr2	17042955	17043507	L2-4_RORB_pvalue_1e-2_peak_464464	39	.	2.75837	3.97911	1.31041	486
chr2	17050709	17051625	L2-4_RORB_pvalue_1e-2_peak_464467	68	.	4.92207	6.89603	3.42286	863
chr2	17078130	17078235	L2-4_RORB_pvalue_1e-2_peak_464473	41	.	2.77977	4.10729	1.31041	51
chr2	17117205	17117342	L2-4_RORB_pvalue_1e-2_peak_464486	41	.	2.77977	4.10729	1.31041	67
chr2	17136375	17136464	L2-4_RORB_pvalue_1e-2_peak_464493	46	.	3.76364	4.61492	1.70597	42
chr2	17137272	17137447	L2-4_RORB_pvalue_1e-2_peak_464494	55	.	4.37222	5.57009	2.43030	61
chr2	17140705	17141182	L2-4_RORB_pvalue_1e-2_peak_464495	55	.	4.37222	5.57009	2.43030	160
chr2	17141490	17142195	L2-4_RORB_pvalue_1e-2_peak_464496	45	.	3.74308	4.56981	1.67430	285
chr2	17175083	17175771	L2-4_RORB_pvalue_1e-2_peak_464508	39	.	2.75837	3.97911	1.31041	462
chr2	17195419	17195505	L2-4_RORB_pvalue_1e-2_peak_464522	40	.	2.77701	4.09011	1.31041	42
chr2	17222805	17223234	L2-4_RORB_pvalue_1e-2_peak_464534	41	.	2.77977	4.10729	1.31041	290
chr2	17235300	17235421	L2-4_RORB_pvalue_1e-2_peak_464539	41	.	2.77977	4.10729	1.31041	59
chr2	17237729	17237809	L2-4_RORB_pvalue_1e-2_peak_464540	41	.	2.77977	4.10729	1.31041	39
chr2	17264894	17264997	L2-4_RORB_pvalue_1e-2_peak_464553	41	.	2.77977	4.10729	1.31041	50
chr2	17273363	17273453	L2-4_RORB_pvalue_1e-2_peak_464558	41	.	2.77977	4.10729	1.31041	44
chr2	17285816	17286187	L2-4_RORB_pvalue_1e-2_peak_464561	85	.	5.77701	8.50271	4.67068	252
chr2	17293465	17293976	L2-4_RORB_pvalue_1e-2_peak_464563	65	.	4.41930	6.53368	3.13592	451
chr2	17347920	17347998	L2-4_RORB_pvalue_1e-2_peak_464591	44	.	3.40368	4.46677	1.59284	37
chr2	17352939	17353012	L2-4_RORB_pvalue_1e-2_peak_464592	45	.	3.42495	4.53818	1.64670	32
chr2	17364828	17365007	L2-4_RORB_pvalue_1e-2_peak_464599	41	.	2.77977	4.10729	1.31041	132
chr2	17453765	17454444	L2-4_RORB_pvalue_1e-2_peak_464639a	62	.	4.67035	6.23671	2.90488	48
chr2	17453765	17454444	L2-4_RORB_pvalue_1e-2_peak_464639b	76	.	5.44874	7.62969	3.98012	429
chr2	17460586	17460673	L2-4_RORB_pvalue_1e-2_peak_464643	41	.	2.77977	4.10729	1.31041	42
chr2	17481436	17481814	L2-4_RORB_pvalue_1e-2_peak_464656	105	.	7.00553	10.58141	6.33962	205
chr2	17490524	17490734	L2-4_RORB_pvalue_1e-2_peak_464659	92	.	6.38842	9.21565	5.24486	48
chr2	17508579	17508979	L2-4_RORB_pvalue_1e-2_peak_464665	58	.	4.51637	5.88004	2.62360	336
chr2	17513029	17513183	L2-4_RORB_pvalue_1e-2_peak_464667	45	.	3.74308	4.56981	1.67430	108
chr2	17561542	17561917	L2-4_RORB_pvalue_1e-2_peak_464687	54	.	4.10172	5.45601	2.34462	63
chr2	17568683	17569235	L2-4_RORB_pvalue_1e-2_peak_464688	58	.	3.70636	5.81222	2.57317	505
chr2	17597832	17598610	L2-4_RORB_pvalue_1e-2_peak_464697	53	.	4.07731	5.38744	2.28629	669
chr2	17599158	17599231	L2-4_RORB_pvalue_1e-2_peak_464698	40	.	3.28138	4.09424	1.31041	40
chr2	17611003	17611425	L2-4_RORB_pvalue_1e-2_peak_464703	67	.	4.47708	6.78418	3.33176	351
chr2	17625799	17626137	L2-4_RORB_pvalue_1e-2_peak_464711	40	.	2.77701	4.09011	1.31041	267
chr2	17628345	17628976	L2-4_RORB_pvalue_1e-2_peak_464712	39	.	2.75837	3.97911	1.31041	196
chr2	17641489	17641588	L2-4_RORB_pvalue_1e-2_peak_464722	41	.	2.77977	4.10729	1.31041	48
chr2	17657493	17657627	L2-4_RORB_pvalue_1e-2_peak_464731	41	.	2.77977	4.10729	1.31041	66
chr2	17698711	17699966	L2-4_RORB_pvalue_1e-2_peak_464752	71	.	5.24031	7.14717	3.61620	616
chr2	17711212	17711419	L2-4_RORB_pvalue_1e-2_peak_464755	41	.	2.77977	4.10729	1.31041	51
chr2	17719854	17720618	L2-4_RORB_pvalue_1e-2_peak_464760	58	.	4.43503	5.84723	2.59586	405
chr2	17721702	17722080	L2-4_RORB_pvalue_1e-2_peak_464762a	66	.	4.82369	6.67523	3.24702	44
chr2	17721702	17722080	L2-4_RORB_pvalue_1e-2_peak_464762b	47	.	3.83197	4.73067	1.79997	214
chr2	17731880	17732006	L2-4_RORB_pvalue_1e-2_peak_464766	41	.	2.77977	4.10729	1.31041	62
chr2	17764388	17764845	L2-4_RORB_pvalue_1e-2_peak_464776	50	.	3.95946	5.07586	2.05805	309
chr2	17775424	17776518	L2-4_RORB_pvalue_1e-2_peak_464779	60	.	4.59207	6.05171	2.76050	316
chr2	17786580	17786653	L2-4_RORB_pvalue_1e-2_peak_464783	44	.	3.40368	4.46677	1.59284	58
chr2	17789450	17789770	L2-4_RORB_pvalue_1e-2_peak_464784	43	.	3.36191	4.33276	1.48629	131
chr2	17801510	17801712	L2-4_RORB_pvalue_1e-2_peak_464786	61	.	4.61787	6.11180	2.80304	155
chr2	17809740	17810454	L2-4_RORB_pvalue_1e-2_peak_464788a	80	.	5.76826	8.05376	4.31632	406
chr2	17809740	17810454	L2-4_RORB_pvalue_1e-2_peak_464788b	80	.	5.76826	8.05376	4.31632	553
chr2	17816107	17817118	L2-4_RORB_pvalue_1e-2_peak_464789	49	.	4.02924	4.90761	1.93528	439
chr2	17818371	17818658	L2-4_RORB_pvalue_1e-2_peak_464790	60	.	4.64387	6.01169	2.72971	143
chr2	17824448	17824788	L2-4_RORB_pvalue_1e-2_peak_464792	57	.	4.54486	5.77904	2.57317	64
chr2	17833393	17833644	L2-4_RORB_pvalue_1e-2_peak_464795	42	.	3.60516	4.28055	1.44571	47
chr2	17858663	17858752	L2-4_RORB_pvalue_1e-2_peak_464803	41	.	2.77977	4.10729	1.31041	43
chr2	17861060	17861159	L2-4_RORB_pvalue_1e-2_peak_464805	41	.	2.77977	4.10729	1.31041	48
chr2	17878908	17879185	L2-4_RORB_pvalue_1e-2_peak_464818	40	.	2.77701	4.09011	1.31041	211
chr2	17888139	17888499	L2-4_RORB_pvalue_1e-2_peak_464824	41	.	2.77977	4.10729	1.31041	47
chr2	17913892	17914175	L2-4_RORB_pvalue_1e-2_peak_464839	41	.	2.77977	4.10729	1.31041	216
chr2	17934504	17935491	L2-4_RORB_pvalue_1e-2_peak_464847a	79	.	5.70817	7.93068	4.21917	219
chr2	17934504	17935491	L2-4_RORB_pvalue_1e-2_peak_464847b	53	.	4.28113	5.38413	2.28629	616
chr2	17934504	17935491	L2-4_RORB_pvalue_1e-2_peak_464847c	66	.	4.99465	6.62877	3.21621	928
chr2	17946453	17946547	L2-4_RORB_pvalue_1e-2_peak_464850	41	.	2.77977	4.10729	1.31041	46
chr2	17967299	17967418	L2-4_RORB_pvalue_1e-2_peak_464856	41	.	2.77977	4.10729	1.31041	58
chr2	17994536	17994843	L2-4_RORB_pvalue_1e-2_peak_464869	74	.	5.47983	7.48129	3.87369	59
chr2	17996770	17997107	L2-4_RORB_pvalue_1e-2_peak_464870	61	.	4.72398	6.10482	2.80304	63
chr2	18011762	18012280	L2-4_RORB_pvalue_1e-2_peak_464873	122	.	7.61099	12.27967	7.71134	351
chr2	18027881	18028182	L2-4_RORB_pvalue_1e-2_peak_464878	58	.	3.70636	5.81222	2.57317	242
chr2	18033103	18033488	L2-4_RORB_pvalue_1e-2_peak_464882	38	.	2.73998	3.87719	1.31041	125
chr2	18038149	18038889	L2-4_RORB_pvalue_1e-2_peak_464886	70	.	4.53638	7.06887	3.55102	429
chr2	18055482	18055672	L2-4_RORB_pvalue_1e-2_peak_464890	42	.	3.34141	4.26972	1.43768	50
chr2	18121224	18121799	L2-4_RORB_pvalue_1e-2_peak_464915	41	.	2.77977	4.10729	1.31041	512
chr2	18172852	18172934	L2-4_RORB_pvalue_1e-2_peak_464935	41	.	2.77977	4.10729	1.31041	40
chr2	18191122	18191560	L2-4_RORB_pvalue_1e-2_peak_464943	53	.	3.62911	5.37785	2.28461	60
chr2	18192051	18192562	L2-4_RORB_pvalue_1e-2_peak_464944	52	.	3.60523	5.26053	2.19184	54
chr2	18227461	18228428	L2-4_RORB_pvalue_1e-2_peak_464953	53	.	3.62911	5.37785	2.28461	759
chr2	18242543	18242666	L2-4_RORB_pvalue_1e-2_peak_464959	41	.	2.77977	4.10729	1.31041	60
chr2	18272425	18272518	L2-4_RORB_pvalue_1e-2_peak_464973	40	.	2.77701	4.09011	1.31041	45
chr2	18282789	18282889	L2-4_RORB_pvalue_1e-2_peak_464981	40	.	2.77701	4.09011	1.31041	49
chr2	18284496	18284617	L2-4_RORB_pvalue_1e-2_peak_464983	58	.	3.70636	5.81222	2.57317	69
chr2	18314458	18314839	L2-4_RORB_pvalue_1e-2_peak_464994	41	.	2.77977	4.10729	1.31041	63
chr2	18328948	18329190	L2-4_RORB_pvalue_1e-2_peak_465000	41	.	2.77977	4.10729	1.31041	63
chr2	18362208	18362319	L2-4_RORB_pvalue_1e-2_peak_465017	41	.	2.77977	4.10729	1.31041	54
chr2	18364880	18365019	L2-4_RORB_pvalue_1e-2_peak_465018	40	.	2.77701	4.09011	1.31041	68
chr2	18470164	18470249	L2-4_RORB_pvalue_1e-2_peak_465060	41	.	2.77977	4.10729	1.31041	41
chr2	18483063	18483255	L2-4_RORB_pvalue_1e-2_peak_465070	40	.	2.77701	4.09011	1.31041	151
chr2	18484609	18484815	L2-4_RORB_pvalue_1e-2_peak_465071	58	.	3.70636	5.81222	2.57317	45
chr2	18546893	18546993	L2-4_RORB_pvalue_1e-2_peak_465098	41	.	2.77977	4.10729	1.31041	49
chr2	18568493	18569310	L2-4_RORB_pvalue_1e-2_peak_465108	47	.	3.49040	4.77340	1.82745	716
chr2	18577151	18577464	L2-4_RORB_pvalue_1e-2_peak_465113	41	.	2.77977	4.10729	1.31041	248
chr2	18632343	18633174	L2-4_RORB_pvalue_1e-2_peak_465141	39	.	2.75837	3.97911	1.31041	271
chr2	18654915	18655128	L2-4_RORB_pvalue_1e-2_peak_465152	41	.	2.77977	4.10729	1.31041	44
chr2	18657156	18657492	L2-4_RORB_pvalue_1e-2_peak_465153	58	.	3.70636	5.81222	2.57317	280
chr2	18685253	18685688	L2-4_RORB_pvalue_1e-2_peak_465163	41	.	2.77977	4.10729	1.31041	153
chr2	18701319	18702086	L2-4_RORB_pvalue_1e-2_peak_465173	66	.	4.44800	6.65517	3.22917	699
chr2	18711623	18712009	L2-4_RORB_pvalue_1e-2_peak_465176	41	.	2.77977	4.10729	1.31041	52
chr2	18714145	18714421	L2-4_RORB_pvalue_1e-2_peak_465177	41	.	2.77977	4.10729	1.31041	209
chr2	18740977	18742207	L2-4_RORB_pvalue_1e-2_peak_465187a	117	.	7.64951	11.71906	7.25010	796
chr2	18740977	18742207	L2-4_RORB_pvalue_1e-2_peak_465187b	89	.	6.25869	8.95735	5.03697	1025
chr2	18740977	18742207	L2-4_RORB_pvalue_1e-2_peak_465187c	51	.	4.17246	5.17088	2.13018	1158
chr2	18793090	18793169	L2-4_RORB_pvalue_1e-2_peak_465202	41	.	2.77977	4.10729	1.31041	38
chr2	18857969	18858155	L2-4_RORB_pvalue_1e-2_peak_465228	41	.	2.77977	4.10729	1.31041	65
chr2	18926038	18926458	L2-4_RORB_pvalue_1e-2_peak_465258	58	.	3.70636	5.81222	2.57317	72
chr2	18940399	18940493	L2-4_RORB_pvalue_1e-2_peak_465265	41	.	2.77977	4.10729	1.31041	46
chr2	19002625	19002707	L2-4_RORB_pvalue_1e-2_peak_465285	41	.	2.77977	4.10729	1.31041	40
chr2	19036476	19037074	L2-4_RORB_pvalue_1e-2_peak_465300	53	.	3.62911	5.37785	2.28461	108
chr2	19042304	19042566	L2-4_RORB_pvalue_1e-2_peak_465303	41	.	2.77977	4.10729	1.31041	72
chr2	19064765	19065596	L2-4_RORB_pvalue_1e-2_peak_465317	38	.	2.73998	3.87719	1.31041	368
chr2	19070852	19071702	L2-4_RORB_pvalue_1e-2_peak_465318	70	.	4.98173	7.07040	3.55102	536
chr2	19076879	19076979	L2-4_RORB_pvalue_1e-2_peak_465319	38	.	3.20461	3.88688	1.31041	64
chr2	19077552	19077996	L2-4_RORB_pvalue_1e-2_peak_465320	53	.	4.05318	5.32112	2.24363	375
chr2	19083127	19083210	L2-4_RORB_pvalue_1e-2_peak_465321	40	.	2.77701	4.09011	1.31041	40
chr2	19096845	19097120	L2-4_RORB_pvalue_1e-2_peak_465325	38	.	2.73998	3.87719	1.31041	234
chr2	19114127	19114594	L2-4_RORB_pvalue_1e-2_peak_465338	63	.	4.36300	6.31016	2.95990	236
chr2	19141860	19141996	L2-4_RORB_pvalue_1e-2_peak_465346	41	.	2.77977	4.10729	1.31041	67
chr2	19142582	19142687	L2-4_RORB_pvalue_1e-2_peak_465347	41	.	2.77977	4.10729	1.31041	51
chr2	19233149	19233233	L2-4_RORB_pvalue_1e-2_peak_465369	41	.	2.77977	4.10729	1.31041	41
chr2	19246684	19247188	L2-4_RORB_pvalue_1e-2_peak_465377	72	.	5.04286	7.25809	3.69829	231
chr2	19378069	19378653	L2-4_RORB_pvalue_1e-2_peak_465432	56	.	3.67782	5.64059	2.47703	59
chr2	19408512	19408833	L2-4_RORB_pvalue_1e-2_peak_465441	41	.	2.77977	4.10729	1.31041	273
chr2	19420239	19420336	L2-4_RORB_pvalue_1e-2_peak_465447	41	.	2.77977	4.10729	1.31041	47
chr2	19442821	19442958	L2-4_RORB_pvalue_1e-2_peak_465462	41	.	2.77977	4.10729	1.31041	67
chr2	19466586	19466713	L2-4_RORB_pvalue_1e-2_peak_465472	41	.	2.77977	4.10729	1.31041	62
chr2	19480537	19481244	L2-4_RORB_pvalue_1e-2_peak_465478	69	.	4.95172	6.98166	3.48338	487
chr2	19527372	19527712	L2-4_RORB_pvalue_1e-2_peak_465495	67	.	4.86381	6.73327	3.29448	69
chr2	19531132	19531685	L2-4_RORB_pvalue_1e-2_peak_465496	65	.	4.80692	6.58071	3.17224	311
chr2	19547390	19548208	L2-4_RORB_pvalue_1e-2_peak_465502a	82	.	5.86081	8.24779	4.47150	248
chr2	19547390	19548208	L2-4_RORB_pvalue_1e-2_peak_465502b	82	.	5.86081	8.24779	4.47150	441
chr2	19550109	19550608	L2-4_RORB_pvalue_1e-2_peak_465503	40	.	3.49479	4.06336	1.31041	279
chr2	19612138	19612261	L2-4_RORB_pvalue_1e-2_peak_465522	41	.	2.77977	4.10729	1.31041	60
chr2	19624560	19624941	L2-4_RORB_pvalue_1e-2_peak_465526	72	.	4.56663	7.22716	3.67572	187
chr2	19637994	19638145	L2-4_RORB_pvalue_1e-2_peak_465533	43	.	3.66300	4.39923	1.53826	43
chr2	19639176	19639838	L2-4_RORB_pvalue_1e-2_peak_465535	55	.	4.37222	5.57009	2.43030	58
chr2	19650644	19650956	L2-4_RORB_pvalue_1e-2_peak_465539	41	.	2.77977	4.10729	1.31041	127
chr2	19657445	19657861	L2-4_RORB_pvalue_1e-2_peak_465542	59	.	4.54133	5.93590	2.66592	209
chr2	19661963	19662238	L2-4_RORB_pvalue_1e-2_peak_465543	61	.	4.61787	6.11180	2.80304	68
chr2	19679534	19679994	L2-4_RORB_pvalue_1e-2_peak_465550	51	.	3.58166	5.15094	2.11269	82
chr2	19705628	19705744	L2-4_RORB_pvalue_1e-2_peak_465560	58	.	3.70636	5.81222	2.57317	67
chr2	19750321	19750456	L2-4_RORB_pvalue_1e-2_peak_465575	38	.	2.73998	3.87719	1.31041	66
chr2	19753558	19753662	L2-4_RORB_pvalue_1e-2_peak_465578	38	.	2.73998	3.87719	1.31041	51
chr2	19762621	19762711	L2-4_RORB_pvalue_1e-2_peak_465585	40	.	2.77701	4.09011	1.31041	44
chr2	19772558	19772916	L2-4_RORB_pvalue_1e-2_peak_465591	41	.	2.77977	4.10729	1.31041	302
chr2	19786834	19787199	L2-4_RORB_pvalue_1e-2_peak_465594	41	.	2.77977	4.10729	1.31041	39
chr2	19835814	19836082	L2-4_RORB_pvalue_1e-2_peak_465609	85	.	5.77701	8.50271	4.67068	145
chr2	19859262	19859425	L2-4_RORB_pvalue_1e-2_peak_465621	41	.	3.30115	4.15062	1.34349	119
chr2	19859656	19859928	L2-4_RORB_pvalue_1e-2_peak_465622	115	.	7.38310	11.58128	7.14111	101
chr2	19870620	19871173	L2-4_RORB_pvalue_1e-2_peak_465623	52	.	4.26206	5.29078	2.22118	482
chr2	19875481	19875968	L2-4_RORB_pvalue_1e-2_peak_465624	67	.	5.07389	6.73982	3.29739	270
chr2	19888041	19888120	L2-4_RORB_pvalue_1e-2_peak_465626	41	.	2.77977	4.10729	1.31041	38
chr2	19911701	19912039	L2-4_RORB_pvalue_1e-2_peak_465637	57	.	3.70268	5.78921	2.57317	235
chr2	19947064	19947564	L2-4_RORB_pvalue_1e-2_peak_465653	74	.	5.35742	7.41268	3.82021	223
chr2	19953012	19953621	L2-4_RORB_pvalue_1e-2_peak_465655	40	.	2.77701	4.09011	1.31041	571
chr2	19962042	19962257	L2-4_RORB_pvalue_1e-2_peak_465661	84	.	5.37249	8.49611	4.66935	46
chr2	19986273	19986550	L2-4_RORB_pvalue_1e-2_peak_465676	56	.	3.67782	5.64059	2.47703	215
chr2	19995863	19996491	L2-4_RORB_pvalue_1e-2_peak_465679	65	.	4.80692	6.58071	3.17224	240
chr2	20016711	20016820	L2-4_RORB_pvalue_1e-2_peak_465687	38	.	2.73998	3.87719	1.31041	53
chr2	20033645	20033782	L2-4_RORB_pvalue_1e-2_peak_465693	39	.	2.75837	3.97911	1.31041	67
chr2	20035533	20036001	L2-4_RORB_pvalue_1e-2_peak_465695	40	.	2.77701	4.09011	1.31041	70
chr2	20044339	20044419	L2-4_RORB_pvalue_1e-2_peak_465700	41	.	2.77977	4.10729	1.31041	39
chr2	20062751	20063034	L2-4_RORB_pvalue_1e-2_peak_465712	39	.	2.75837	3.97911	1.31041	63
chr2	20067770	20067903	L2-4_RORB_pvalue_1e-2_peak_465716	40	.	2.77701	4.09011	1.31041	65
chr2	20083185	20083320	L2-4_RORB_pvalue_1e-2_peak_465727	39	.	2.75837	3.97911	1.31041	66
chr2	20084248	20084459	L2-4_RORB_pvalue_1e-2_peak_465728	38	.	2.73998	3.87719	1.31041	167
chr2	20088886	20088966	L2-4_RORB_pvalue_1e-2_peak_465731	41	.	2.77977	4.10729	1.31041	39
chr2	20101063	20102093	L2-4_RORB_pvalue_1e-2_peak_465736	59	.	4.54133	5.93590	2.66592	409
chr2	20189435	20190123	L2-4_RORB_pvalue_1e-2_peak_465773	69	.	4.95172	6.98166	3.48338	461
chr2	20202793	20203116	L2-4_RORB_pvalue_1e-2_peak_465777	41	.	2.77977	4.10729	1.31041	49
chr2	20227676	20227764	L2-4_RORB_pvalue_1e-2_peak_465790	41	.	2.77977	4.10729	1.31041	43
chr2	20234311	20234412	L2-4_RORB_pvalue_1e-2_peak_465793	41	.	2.77977	4.10729	1.31041	49
chr2	20251271	20252036	L2-4_RORB_pvalue_1e-2_peak_465798	99	.	6.78196	9.98440	5.85283	392
chr2	20262320	20262893	L2-4_RORB_pvalue_1e-2_peak_465799	76	.	5.44874	7.62969	3.98012	340
chr2	20295724	20295838	L2-4_RORB_pvalue_1e-2_peak_465811	41	.	2.77977	4.10729	1.31041	56
chr2	20306082	20306844	L2-4_RORB_pvalue_1e-2_peak_465819	55	.	3.65330	5.50407	2.37759	582
chr2	20319656	20319795	L2-4_RORB_pvalue_1e-2_peak_465825	39	.	2.75837	3.97911	1.31041	68
chr2	20335542	20335629	L2-4_RORB_pvalue_1e-2_peak_465833	40	.	2.77701	4.09011	1.31041	42
chr2	20349153	20349531	L2-4_RORB_pvalue_1e-2_peak_465838	51	.	3.98248	5.13441	2.10782	50
chr2	20350754	20351043	L2-4_RORB_pvalue_1e-2_peak_465839	64	.	4.75135	6.43718	3.05954	210
chr2	20355859	20356189	L2-4_RORB_pvalue_1e-2_peak_465841	55	.	3.65330	5.50407	2.37759	275
chr2	20372236	20372726	L2-4_RORB_pvalue_1e-2_peak_465846	46	.	3.46831	4.69117	1.76656	58
chr2	20424596	20425269	L2-4_RORB_pvalue_1e-2_peak_465876	70	.	5.18365	7.02331	3.51969	514
chr2	20454095	20454212	L2-4_RORB_pvalue_1e-2_peak_465888	38	.	2.73998	3.87719	1.31041	57
chr2	20462047	20462124	L2-4_RORB_pvalue_1e-2_peak_465892	41	.	2.77977	4.10729	1.31041	37
chr2	20481700	20482209	L2-4_RORB_pvalue_1e-2_peak_465904	40	.	2.77701	4.09011	1.31041	252
chr2	20490998	20491083	L2-4_RORB_pvalue_1e-2_peak_465907	47	.	3.49040	4.77340	1.82745	35
chr2	20491652	20492201	L2-4_RORB_pvalue_1e-2_peak_465908	47	.	3.49040	4.77340	1.82745	164
chr2	20499014	20499259	L2-4_RORB_pvalue_1e-2_peak_465909	57	.	4.46728	5.77213	2.57317	93
chr2	20502692	20503124	L2-4_RORB_pvalue_1e-2_peak_465910	43	.	3.66300	4.39923	1.53826	372
chr2	20526075	20526468	L2-4_RORB_pvalue_1e-2_peak_465925	41	.	2.77977	4.10729	1.31041	53
chr2	20550045	20551160	L2-4_RORB_pvalue_1e-2_peak_465939	45	.	3.85902	4.59799	1.70122	879
chr2	20565171	20565528	L2-4_RORB_pvalue_1e-2_peak_465945	41	.	2.77977	4.10729	1.31041	72
chr2	20570522	20570932	L2-4_RORB_pvalue_1e-2_peak_465949	41	.	2.77977	4.10729	1.31041	181
chr2	20590332	20590772	L2-4_RORB_pvalue_1e-2_peak_465962	65	.	4.77897	6.50788	3.12155	370
chr2	20594214	20594294	L2-4_RORB_pvalue_1e-2_peak_465963	43	.	3.64352	4.35885	1.50930	37
chr2	20595631	20596002	L2-4_RORB_pvalue_1e-2_peak_465964	49	.	3.89196	4.90993	1.93528	316
chr2	20616481	20617025	L2-4_RORB_pvalue_1e-2_peak_465973	42	.	3.34141	4.26972	1.43768	152
chr2	20624377	20624630	L2-4_RORB_pvalue_1e-2_peak_465977	53	.	3.62911	5.37785	2.28461	59
chr2	20630627	20631065	L2-4_RORB_pvalue_1e-2_peak_465980	64	.	4.39097	6.41891	3.04822	60
chr2	20639404	20639755	L2-4_RORB_pvalue_1e-2_peak_465983	46	.	3.78444	4.66110	1.74792	64
chr2	20640070	20640778	L2-4_RORB_pvalue_1e-2_peak_465984	46	.	3.76364	4.61492	1.70597	14
chr2	20646637	20647030	L2-4_RORB_pvalue_1e-2_peak_465985a	141	.	8.45642	14.10166	9.18328	136
chr2	20646637	20647030	L2-4_RORB_pvalue_1e-2_peak_465985b	103	.	6.76514	10.32632	6.12965	300
chr2	20647271	20647770	L2-4_RORB_pvalue_1e-2_peak_465986	55	.	4.38380	5.59124	2.45100	243
chr2	20701936	20702432	L2-4_RORB_pvalue_1e-2_peak_466004	53	.	3.62911	5.37785	2.28461	181
chr2	20709590	20710305	L2-4_RORB_pvalue_1e-2_peak_466009	86	.	5.81202	8.60663	4.75290	455
chr2	20715680	20715770	L2-4_RORB_pvalue_1e-2_peak_466011	53	.	3.62911	5.37785	2.28461	43
chr2	20725271	20725353	L2-4_RORB_pvalue_1e-2_peak_466017	41	.	2.77977	4.10729	1.31041	40
chr2	20742732	20743637	L2-4_RORB_pvalue_1e-2_peak_466026a	72	.	5.26910	7.21123	3.66788	408
chr2	20742732	20743637	L2-4_RORB_pvalue_1e-2_peak_466026b	58	.	4.51637	5.88004	2.62360	833
chr2	20766673	20766753	L2-4_RORB_pvalue_1e-2_peak_466038	41	.	2.77977	4.10729	1.31041	39
chr2	20773904	20774565	L2-4_RORB_pvalue_1e-2_peak_466042	55	.	3.65330	5.50407	2.37759	215
chr2	20786310	20786416	L2-4_RORB_pvalue_1e-2_peak_466046	41	.	2.77977	4.10729	1.31041	52
chr2	20799088	20799214	L2-4_RORB_pvalue_1e-2_peak_466056	41	.	2.77977	4.10729	1.31041	62
chr2	20804734	20805041	L2-4_RORB_pvalue_1e-2_peak_466058	69	.	4.95172	6.98166	3.48338	51
chr2	20809061	20809525	L2-4_RORB_pvalue_1e-2_peak_466059	42	.	3.60516	4.28055	1.44571	255
chr2	20809798	20810134	L2-4_RORB_pvalue_1e-2_peak_466060	58	.	4.51637	5.88004	2.62360	269
chr2	20818161	20818241	L2-4_RORB_pvalue_1e-2_peak_466063	46	.	3.78444	4.66110	1.74792	35
chr2	20819703	20820049	L2-4_RORB_pvalue_1e-2_peak_466064	62	.	4.67035	6.23671	2.90488	258
chr2	20829568	20829977	L2-4_RORB_pvalue_1e-2_peak_466065	73	.	5.07400	7.35758	3.77856	69
chr2	20835549	20835890	L2-4_RORB_pvalue_1e-2_peak_466066	80	.	5.60808	8.03297	4.30261	264
chr2	20842166	20842760	L2-4_RORB_pvalue_1e-2_peak_466068	49	.	3.91420	4.96371	1.97115	49
chr2	20843094	20843332	L2-4_RORB_pvalue_1e-2_peak_466069	63	.	4.69704	6.30170	2.95966	35
chr2	20850251	20851145	L2-4_RORB_pvalue_1e-2_peak_466071	139	.	8.56217	13.95770	9.06914	690
chr2	20875636	20875956	L2-4_RORB_pvalue_1e-2_peak_466079	40	.	3.26184	4.03980	1.31041	42
chr2	20886253	20886552	L2-4_RORB_pvalue_1e-2_peak_466086	38	.	2.73998	3.87719	1.31041	210
chr2	20898794	20899064	L2-4_RORB_pvalue_1e-2_peak_466093	41	.	2.77977	4.10729	1.31041	37
chr2	20945598	20945753	L2-4_RORB_pvalue_1e-2_peak_466113	41	.	2.77977	4.10729	1.31041	111
chr2	20950849	20951230	L2-4_RORB_pvalue_1e-2_peak_466116	41	.	2.77977	4.10729	1.31041	47
chr2	20967585	20967729	L2-4_RORB_pvalue_1e-2_peak_466127	41	.	2.77977	4.10729	1.31041	71
chr2	21022494	21023051	L2-4_RORB_pvalue_1e-2_peak_466148	64	.	4.39097	6.41891	3.04822	383
chr2	21118159	21118432	L2-4_RORB_pvalue_1e-2_peak_466180	41	.	2.77977	4.10729	1.31041	225
chr2	21184449	21184757	L2-4_RORB_pvalue_1e-2_peak_466194	49	.	3.53544	4.95138	1.96366	61
chr2	21185641	21186238	L2-4_RORB_pvalue_1e-2_peak_466195	49	.	3.53544	4.95138	1.96366	398
chr2	21237914	21238575	L2-4_RORB_pvalue_1e-2_peak_466228	66	.	4.44800	6.65517	3.22917	412
chr2	21246125	21246216	L2-4_RORB_pvalue_1e-2_peak_466231	41	.	2.77977	4.10729	1.31041	44
chr2	21260311	21260523	L2-4_RORB_pvalue_1e-2_peak_466235	41	.	2.77977	4.10729	1.31041	150
chr2	21266773	21267051	L2-4_RORB_pvalue_1e-2_peak_466239	40	.	2.77701	4.09011	1.31041	68
chr2	21336575	21336740	L2-4_RORB_pvalue_1e-2_peak_466262	41	.	2.77977	4.10729	1.31041	76
chr2	21390430	21390549	L2-4_RORB_pvalue_1e-2_peak_466286	41	.	2.77977	4.10729	1.31041	58
chr2	21398848	21399000	L2-4_RORB_pvalue_1e-2_peak_466288	41	.	2.77977	4.10729	1.31041	38
chr2	21457781	21458023	L2-4_RORB_pvalue_1e-2_peak_466310	74	.	5.10551	7.46124	3.85794	51
chr2	21487267	21487371	L2-4_RORB_pvalue_1e-2_peak_466321	51	.	4.17246	5.17088	2.13018	45
chr2	21584368	21584574	L2-4_RORB_pvalue_1e-2_peak_466356	38	.	3.18598	3.83903	1.30299	176
chr2	21585131	21585424	L2-4_RORB_pvalue_1e-2_peak_466357	65	.	4.80692	6.58071	3.17224	221
chr2	21587235	21587349	L2-4_RORB_pvalue_1e-2_peak_466358	53	.	4.05318	5.32112	2.24363	58
chr2	21630866	21631025	L2-4_RORB_pvalue_1e-2_peak_466376	76	.	5.16974	7.68256	4.02199	53
chr2	21685878	21686014	L2-4_RORB_pvalue_1e-2_peak_466403	41	.	2.77977	4.10729	1.31041	67
chr2	21724450	21725033	L2-4_RORB_pvalue_1e-2_peak_466425	60	.	4.28119	6.01457	2.72971	58
chr2	21749961	21750451	L2-4_RORB_pvalue_1e-2_peak_466436	40	.	2.77701	4.09011	1.31041	367
chr2	21751635	21751830	L2-4_RORB_pvalue_1e-2_peak_466437	39	.	2.75837	3.97911	1.31041	153
chr2	21773950	21774227	L2-4_RORB_pvalue_1e-2_peak_466446	40	.	2.77701	4.09011	1.31041	42
chr2	21780784	21781132	L2-4_RORB_pvalue_1e-2_peak_466451	69	.	4.50653	6.92169	3.43541	265
chr2	21791307	21791401	L2-4_RORB_pvalue_1e-2_peak_466458	40	.	2.77701	4.09011	1.31041	46
chr2	21794286	21794897	L2-4_RORB_pvalue_1e-2_peak_466460	40	.	2.77701	4.09011	1.31041	551
chr2	21825905	21826201	L2-4_RORB_pvalue_1e-2_peak_466472	41	.	2.77977	4.10729	1.31041	228
chr2	21841096	21841208	L2-4_RORB_pvalue_1e-2_peak_466480	56	.	3.67782	5.64059	2.47703	55
chr2	21850931	21852011	L2-4_RORB_pvalue_1e-2_peak_466484	55	.	3.65330	5.50407	2.37759	103
chr2	21874049	21874315	L2-4_RORB_pvalue_1e-2_peak_466500	50	.	3.55840	5.04815	2.03602	200
chr2	21889435	21890401	L2-4_RORB_pvalue_1e-2_peak_466511	64	.	4.75135	6.43718	3.05954	201
chr2	21911810	21911943	L2-4_RORB_pvalue_1e-2_peak_466518	39	.	2.75837	3.97911	1.31041	65
chr2	21977221	21977316	L2-4_RORB_pvalue_1e-2_peak_466548	41	.	2.77977	4.10729	1.31041	46
chr2	22032444	22032831	L2-4_RORB_pvalue_1e-2_peak_466582	41	.	2.77977	4.10729	1.31041	61
chr2	22041960	22042071	L2-4_RORB_pvalue_1e-2_peak_466588	58	.	3.70636	5.81222	2.57317	52
chr2	22054869	22054943	L2-4_RORB_pvalue_1e-2_peak_466596	41	.	2.77977	4.10729	1.31041	36
chr2	22066527	22066618	L2-4_RORB_pvalue_1e-2_peak_466602	41	.	2.77977	4.10729	1.31041	44
chr2	22077838	22078042	L2-4_RORB_pvalue_1e-2_peak_466608	80	.	5.26917	8.05644	4.31632	77
chr2	22088608	22088801	L2-4_RORB_pvalue_1e-2_peak_466612	40	.	3.26184	4.03980	1.31041	65
chr2	22152849	22153548	L2-4_RORB_pvalue_1e-2_peak_466631	57	.	4.20239	5.75623	2.56884	349
chr2	22169787	22170141	L2-4_RORB_pvalue_1e-2_peak_466639	49	.	3.89196	4.90993	1.93528	318
chr2	22176894	22176986	L2-4_RORB_pvalue_1e-2_peak_466642	41	.	2.77977	4.10729	1.31041	45
chr2	22187603	22187914	L2-4_RORB_pvalue_1e-2_peak_466645	43	.	3.38266	4.39837	1.53826	267
chr2	22216243	22216370	L2-4_RORB_pvalue_1e-2_peak_466659	41	.	2.77977	4.10729	1.31041	62
chr2	22223091	22223516	L2-4_RORB_pvalue_1e-2_peak_466663	41	.	2.77977	4.10729	1.31041	217
chr2	22309799	22310118	L2-4_RORB_pvalue_1e-2_peak_466694	41	.	2.77977	4.10729	1.31041	102
chr2	22319351	22319564	L2-4_RORB_pvalue_1e-2_peak_466700	39	.	2.75837	3.97911	1.31041	69
chr2	22350484	22350911	L2-4_RORB_pvalue_1e-2_peak_466715	41	.	2.77977	4.10729	1.31041	209
chr2	22443988	22444321	L2-4_RORB_pvalue_1e-2_peak_466752	46	.	3.46831	4.69117	1.76656	38
chr2	22465825	22466189	L2-4_RORB_pvalue_1e-2_peak_466760	40	.	2.77701	4.09011	1.31041	189
chr2	22497011	22498065	L2-4_RORB_pvalue_1e-2_peak_466771	66	.	4.83520	6.65579	3.22917	603
chr2	22503723	22504344	L2-4_RORB_pvalue_1e-2_peak_466772	86	.	5.81202	8.60663	4.75290	453
chr2	22513078	22513772	L2-4_RORB_pvalue_1e-2_peak_466773	96	.	6.10820	9.60739	5.55518	308
chr2	22527656	22527987	L2-4_RORB_pvalue_1e-2_peak_466779	57	.	4.20239	5.75623	2.56884	127
chr2	22551987	22552473	L2-4_RORB_pvalue_1e-2_peak_466791	65	.	4.77897	6.50788	3.12155	118
chr2	22552717	22552797	L2-4_RORB_pvalue_1e-2_peak_466792	52	.	4.02933	5.25693	2.19184	42
chr2	22599110	22599201	L2-4_RORB_pvalue_1e-2_peak_466806	41	.	2.77977	4.10729	1.31041	44
chr2	22626576	22626908	L2-4_RORB_pvalue_1e-2_peak_466821	41	.	2.77977	4.10729	1.31041	69
chr2	22704812	22705669	L2-4_RORB_pvalue_1e-2_peak_466856	53	.	3.62911	5.37785	2.28461	72
chr2	22721884	22722249	L2-4_RORB_pvalue_1e-2_peak_466863	61	.	4.77099	6.19286	2.87466	205
chr2	22723221	22723892	L2-4_RORB_pvalue_1e-2_peak_466864	50	.	4.10987	5.05183	2.03815	298
chr2	22763368	22763627	L2-4_RORB_pvalue_1e-2_peak_466882	41	.	2.77977	4.10729	1.31041	68
chr2	22848888	22848993	L2-4_RORB_pvalue_1e-2_peak_466918	38	.	2.73998	3.87719	1.31041	51
chr2	22851148	22851308	L2-4_RORB_pvalue_1e-2_peak_466922	38	.	2.73998	3.87719	1.31041	114
chr2	22873471	22873905	L2-4_RORB_pvalue_1e-2_peak_466933	65	.	4.41930	6.53368	3.13592	373
chr2	22882156	22882247	L2-4_RORB_pvalue_1e-2_peak_466939	58	.	3.70636	5.81222	2.57317	46
chr2	22977083	22977178	L2-4_RORB_pvalue_1e-2_peak_466978	41	.	2.77977	4.10729	1.31041	46
chr2	23001258	23001355	L2-4_RORB_pvalue_1e-2_peak_466986	41	.	2.77977	4.10729	1.31041	47
chr2	23015286	23015416	L2-4_RORB_pvalue_1e-2_peak_466995	40	.	2.77701	4.09011	1.31041	64
chr2	23052581	23053198	L2-4_RORB_pvalue_1e-2_peak_467013	52	.	3.60523	5.26053	2.19184	58
chr2	23069909	23070755	L2-4_RORB_pvalue_1e-2_peak_467018a	80	.	5.60808	8.03297	4.30261	237
chr2	23069909	23070755	L2-4_RORB_pvalue_1e-2_peak_467018b	65	.	4.80692	6.58071	3.17224	461
chr2	23121477	23121850	L2-4_RORB_pvalue_1e-2_peak_467037	41	.	2.77977	4.10729	1.31041	308
chr2	23232758	23232984	L2-4_RORB_pvalue_1e-2_peak_467081	58	.	3.70636	5.81222	2.57317	153
chr2	23254663	23254994	L2-4_RORB_pvalue_1e-2_peak_467094	41	.	2.77977	4.10729	1.31041	38
chr2	23358461	23359006	L2-4_RORB_pvalue_1e-2_peak_467124	51	.	3.98248	5.13441	2.10782	47
chr2	23430579	23431001	L2-4_RORB_pvalue_1e-2_peak_467143	46	.	3.44649	4.61288	1.70597	313
chr2	23454200	23454343	L2-4_RORB_pvalue_1e-2_peak_467150	41	.	2.77977	4.10729	1.31041	70
chr2	23458338	23458840	L2-4_RORB_pvalue_1e-2_peak_467154	40	.	2.77701	4.09011	1.31041	106
chr2	23473110	23473195	L2-4_RORB_pvalue_1e-2_peak_467158	41	.	2.77977	4.10729	1.31041	41
chr2	23481995	23482239	L2-4_RORB_pvalue_1e-2_peak_467161	41	.	2.77977	4.10729	1.31041	114
chr2	23509271	23509389	L2-4_RORB_pvalue_1e-2_peak_467173	41	.	2.77977	4.10729	1.31041	58
chr2	23513512	23513639	L2-4_RORB_pvalue_1e-2_peak_467177	41	.	2.77977	4.10729	1.31041	62
chr2	23525835	23525913	L2-4_RORB_pvalue_1e-2_peak_467183	41	.	2.77977	4.10729	1.31041	38
chr2	23538040	23538167	L2-4_RORB_pvalue_1e-2_peak_467189	41	.	2.77977	4.10729	1.31041	62
chr2	23559412	23560057	L2-4_RORB_pvalue_1e-2_peak_467201	40	.	3.26184	4.03980	1.31041	244
chr2	23573020	23573597	L2-4_RORB_pvalue_1e-2_peak_467205	54	.	4.10172	5.45601	2.34462	491
chr2	23574363	23574705	L2-4_RORB_pvalue_1e-2_peak_467206	68	.	4.92207	6.89603	3.42286	284
chr2	23607964	23609164	L2-4_RORB_pvalue_1e-2_peak_467216	63	.	4.82800	6.31767	2.96670	50
chr2	23609615	23610157	L2-4_RORB_pvalue_1e-2_peak_467217	40	.	3.54296	4.06755	1.31041	120
chr2	23616841	23617006	L2-4_RORB_pvalue_1e-2_peak_467218	43	.	3.38266	4.39837	1.53826	68
chr2	23632153	23632804	L2-4_RORB_pvalue_1e-2_peak_467226	117	.	7.42758	11.71094	7.24912	61
chr2	23659110	23660041	L2-4_RORB_pvalue_1e-2_peak_467238	56	.	3.67782	5.64059	2.47703	360
chr2	23668112	23668470	L2-4_RORB_pvalue_1e-2_peak_467241	41	.	2.77977	4.10729	1.31041	56
chr2	23678857	23679446	L2-4_RORB_pvalue_1e-2_peak_467244	40	.	2.77701	4.09011	1.31041	549
chr2	23688752	23689520	L2-4_RORB_pvalue_1e-2_peak_467249	47	.	3.49040	4.77340	1.82745	720
chr2	23695339	23695422	L2-4_RORB_pvalue_1e-2_peak_467255	41	.	2.77977	4.10729	1.31041	40
chr2	23702396	23702577	L2-4_RORB_pvalue_1e-2_peak_467258	40	.	2.77701	4.09011	1.31041	133
chr2	23712315	23712551	L2-4_RORB_pvalue_1e-2_peak_467263	56	.	4.15144	5.60057	2.45329	132
chr2	23725009	23725287	L2-4_RORB_pvalue_1e-2_peak_467265	52	.	4.02933	5.25693	2.19184	214
chr2	23741300	23741673	L2-4_RORB_pvalue_1e-2_peak_467275	63	.	4.36300	6.31016	2.95990	140
chr2	23760352	23760720	L2-4_RORB_pvalue_1e-2_peak_467281	68	.	4.92207	6.89603	3.42286	127
chr2	23768068	23768442	L2-4_RORB_pvalue_1e-2_peak_467283	55	.	4.12643	5.52700	2.39125	237
chr2	23782465	23782882	L2-4_RORB_pvalue_1e-2_peak_467289	39	.	3.24254	3.98716	1.31041	347
chr2	23784180	23784263	L2-4_RORB_pvalue_1e-2_peak_467290	38	.	3.18598	3.83903	1.30299	37
chr2	23789368	23789441	L2-4_RORB_pvalue_1e-2_peak_467291	46	.	3.44649	4.61288	1.70597	33
chr2	23794579	23794807	L2-4_RORB_pvalue_1e-2_peak_467292	60	.	4.28119	6.01457	2.72971	60
chr2	23812614	23813226	L2-4_RORB_pvalue_1e-2_peak_467298	66	.	4.83520	6.65579	3.22917	72
chr2	23818806	23819309	L2-4_RORB_pvalue_1e-2_peak_467299	66	.	4.83520	6.65579	3.22917	239
chr2	23840117	23840830	L2-4_RORB_pvalue_1e-2_peak_467305	47	.	3.49040	4.77340	1.82745	216
chr2	23855875	23856214	L2-4_RORB_pvalue_1e-2_peak_467312	66	.	4.83520	6.65579	3.22917	269
chr2	23869845	23870513	L2-4_RORB_pvalue_1e-2_peak_467316	69	.	5.15578	6.96338	3.47180	422
chr2	23873886	23874296	L2-4_RORB_pvalue_1e-2_peak_467317	39	.	3.44210	3.96350	1.31041	378
chr2	23879174	23879900	L2-4_RORB_pvalue_1e-2_peak_467319	41	.	3.54912	4.16884	1.35901	207
chr2	23885780	23886146	L2-4_RORB_pvalue_1e-2_peak_467320	65	.	4.80692	6.58071	3.17224	316
chr2	23886382	23886611	L2-4_RORB_pvalue_1e-2_peak_467321	39	.	3.22347	3.93622	1.31041	185
chr2	23894600	23894877	L2-4_RORB_pvalue_1e-2_peak_467325	38	.	2.73998	3.87719	1.31041	68
chr2	23901149	23901277	L2-4_RORB_pvalue_1e-2_peak_467330	41	.	2.77977	4.10729	1.31041	63
chr2	23907005	23907670	L2-4_RORB_pvalue_1e-2_peak_467334	39	.	2.75837	3.97911	1.31041	186
chr2	23917139	23917769	L2-4_RORB_pvalue_1e-2_peak_467339	50	.	3.93670	5.01899	2.01869	380
chr2	23928503	23928576	L2-4_RORB_pvalue_1e-2_peak_467341	42	.	3.34141	4.26972	1.43768	49
chr2	23942152	23942899	L2-4_RORB_pvalue_1e-2_peak_467344	42	.	3.32116	4.20906	1.38858	286
chr2	23943563	23943691	L2-4_RORB_pvalue_1e-2_peak_467345	42	.	3.34141	4.26972	1.43768	69
chr2	23954843	23955161	L2-4_RORB_pvalue_1e-2_peak_467348	41	.	2.77977	4.10729	1.31041	251
chr2	23979689	23979802	L2-4_RORB_pvalue_1e-2_peak_467356	41	.	2.77977	4.10729	1.31041	55
chr2	24026370	24026484	L2-4_RORB_pvalue_1e-2_peak_467375	41	.	2.77977	4.10729	1.31041	56
chr2	24060492	24061449	L2-4_RORB_pvalue_1e-2_peak_467384	58	.	3.70636	5.81222	2.57317	340
chr2	24139076	24139208	L2-4_RORB_pvalue_1e-2_peak_467409	41	.	2.77977	4.10729	1.31041	65
chr2	24149365	24150216	L2-4_RORB_pvalue_1e-2_peak_467414	94	.	6.49266	9.44705	5.43025	679
chr2	24163084	24163533	L2-4_RORB_pvalue_1e-2_peak_467418	97	.	6.48508	9.74780	5.66763	320
chr2	24164468	24164676	L2-4_RORB_pvalue_1e-2_peak_467419	39	.	3.24254	3.98716	1.31041	30
chr2	24187524	24187816	L2-4_RORB_pvalue_1e-2_peak_467428	41	.	2.77977	4.10729	1.31041	249
chr2	24229231	24229322	L2-4_RORB_pvalue_1e-2_peak_467439	41	.	2.77977	4.10729	1.31041	44
chr2	24258528	24259031	L2-4_RORB_pvalue_1e-2_peak_467455	41	.	2.77977	4.10729	1.31041	235
chr2	24270254	24270516	L2-4_RORB_pvalue_1e-2_peak_467457	133	.	8.36120	13.34394	8.56988	133
chr2	24272478	24272687	L2-4_RORB_pvalue_1e-2_peak_467458	45	.	3.80542	4.50517	1.62647	141
chr2	24273159	24273313	L2-4_RORB_pvalue_1e-2_peak_467459	44	.	3.78788	4.47508	1.60033	128
chr2	24287468	24288019	L2-4_RORB_pvalue_1e-2_peak_467468	41	.	2.77977	4.10729	1.31041	49
chr2	24298872	24300271	L2-4_RORB_pvalue_1e-2_peak_467472a	52	.	4.26206	5.29078	2.22118	388
chr2	24298872	24300271	L2-4_RORB_pvalue_1e-2_peak_467472b	99	.	6.69752	9.97050	5.84163	518
chr2	24298872	24300271	L2-4_RORB_pvalue_1e-2_peak_467472c	99	.	6.66788	9.91941	5.80474	622
chr2	24306973	24308013	L2-4_RORB_pvalue_1e-2_peak_467473	38	.	2.73998	3.87719	1.31041	342
chr2	24345341	24345471	L2-4_RORB_pvalue_1e-2_peak_467485	42	.	3.60516	4.28055	1.44571	69
chr2	24346171	24347264	L2-4_RORB_pvalue_1e-2_peak_467487	82	.	5.86081	8.24779	4.47150	275
chr2	24426800	24427097	L2-4_RORB_pvalue_1e-2_peak_467510	44	.	3.40368	4.46677	1.59284	13
chr2	24475387	24475797	L2-4_RORB_pvalue_1e-2_peak_467536	40	.	2.77701	4.09011	1.31041	143
chr2	24540355	24540706	L2-4_RORB_pvalue_1e-2_peak_467561	41	.	2.77977	4.10729	1.31041	128
chr2	24582515	24583552	L2-4_RORB_pvalue_1e-2_peak_467581a	104	.	6.96594	10.48530	6.25815	517
chr2	24582515	24583552	L2-4_RORB_pvalue_1e-2_peak_467581b	48	.	3.86997	4.85757	1.89252	722
chr2	24679640	24679903	L2-4_RORB_pvalue_1e-2_peak_467602	56	.	4.17676	5.67691	2.50232	44
chr2	24713629	24714097	L2-4_RORB_pvalue_1e-2_peak_467608	42	.	3.34141	4.26972	1.43768	193
chr2	24762875	24762999	L2-4_RORB_pvalue_1e-2_peak_467626	41	.	2.77977	4.10729	1.31041	61
chr2	24771789	24771895	L2-4_RORB_pvalue_1e-2_peak_467631	41	.	2.77977	4.10729	1.31041	52
chr2	24865776	24865872	L2-4_RORB_pvalue_1e-2_peak_467662	41	.	2.77977	4.10729	1.31041	47
chr2	24897763	24898275	L2-4_RORB_pvalue_1e-2_peak_467671	40	.	2.77701	4.09011	1.31041	70
chr2	24901478	24901605	L2-4_RORB_pvalue_1e-2_peak_467673	38	.	2.73998	3.87719	1.31041	62
chr2	24914833	24915159	L2-4_RORB_pvalue_1e-2_peak_467678	41	.	2.77977	4.10729	1.31041	269
chr2	24951410	24951541	L2-4_RORB_pvalue_1e-2_peak_467690	41	.	2.77977	4.10729	1.31041	64
chr2	24980927	24981234	L2-4_RORB_pvalue_1e-2_peak_467699	41	.	2.77977	4.10729	1.31041	266
chr2	24997170	24997804	L2-4_RORB_pvalue_1e-2_peak_467703	41	.	2.77977	4.10729	1.31041	52
chr2	25015697	25016315	L2-4_RORB_pvalue_1e-2_peak_467712	64	.	4.39097	6.41891	3.04822	292
chr2	25045603	25045873	L2-4_RORB_pvalue_1e-2_peak_467723	38	.	2.73998	3.87719	1.31041	210
chr2	25050321	25051042	L2-4_RORB_pvalue_1e-2_peak_467725	55	.	3.65330	5.50407	2.37759	388
chr2	25103497	25103748	L2-4_RORB_pvalue_1e-2_peak_467756	41	.	2.77977	4.10729	1.31041	59
chr2	25142181	25142670	L2-4_RORB_pvalue_1e-2_peak_467776	48	.	3.86997	4.85757	1.89252	64
chr2	25142942	25143213	L2-4_RORB_pvalue_1e-2_peak_467777	47	.	3.80546	4.70840	1.77927	166
chr2	25149236	25149309	L2-4_RORB_pvalue_1e-2_peak_467779	43	.	3.36191	4.33276	1.48629	32
chr2	25153655	25154084	L2-4_RORB_pvalue_1e-2_peak_467780	74	.	5.10551	7.46124	3.85794	54
chr2	25194345	25195293	L2-4_RORB_pvalue_1e-2_peak_467799	50	.	3.93670	5.01899	2.01869	724
chr2	25198482	25198668	L2-4_RORB_pvalue_1e-2_peak_467800	38	.	3.18598	3.83903	1.30299	16
chr2	25204412	25204925	L2-4_RORB_pvalue_1e-2_peak_467801	51	.	3.58166	5.15094	2.11269	338
chr2	25210110	25210205	L2-4_RORB_pvalue_1e-2_peak_467804	39	.	2.75837	3.97911	1.31041	46
chr2	25219815	25219974	L2-4_RORB_pvalue_1e-2_peak_467810	39	.	3.22347	3.93622	1.31041	42
chr2	25223329	25223694	L2-4_RORB_pvalue_1e-2_peak_467811	52	.	4.02933	5.25693	2.19184	302
chr2	25264121	25264415	L2-4_RORB_pvalue_1e-2_peak_467827	39	.	3.45949	3.99620	1.31041	260
chr2	25264752	25265092	L2-4_RORB_pvalue_1e-2_peak_467828a	63	.	4.84329	6.33054	2.97752	82
chr2	25264752	25265092	L2-4_RORB_pvalue_1e-2_peak_467828b	131	.	8.34492	13.15802	8.41806	251
chr2	25286944	25287036	L2-4_RORB_pvalue_1e-2_peak_467838	50	.	3.55840	5.04815	2.03602	44
chr2	25290669	25290742	L2-4_RORB_pvalue_1e-2_peak_467841	40	.	3.28138	4.09424	1.31041	37
chr2	25294807	25295114	L2-4_RORB_pvalue_1e-2_peak_467842	43	.	3.36191	4.33276	1.48629	79
chr2	25304235	25304501	L2-4_RORB_pvalue_1e-2_peak_467845	52	.	3.60523	5.26053	2.19184	48
chr2	25350641	25350785	L2-4_RORB_pvalue_1e-2_peak_467867	49	.	3.53544	4.95138	1.96366	80
chr2	25377123	25377308	L2-4_RORB_pvalue_1e-2_peak_467877	41	.	2.77977	4.10729	1.31041	47
chr2	25427146	25427546	L2-4_RORB_pvalue_1e-2_peak_467898	41	.	2.77977	4.10729	1.31041	64
chr2	25444782	25444924	L2-4_RORB_pvalue_1e-2_peak_467914	41	.	2.77977	4.10729	1.31041	70
chr2	25451247	25451950	L2-4_RORB_pvalue_1e-2_peak_467915	48	.	3.51278	4.85998	1.89252	648
chr2	25479918	25480146	L2-4_RORB_pvalue_1e-2_peak_467929	45	.	3.42495	4.53818	1.64670	171
chr2	25480929	25481032	L2-4_RORB_pvalue_1e-2_peak_467930	44	.	3.40368	4.46677	1.59284	36
chr2	25524510	25524583	L2-4_RORB_pvalue_1e-2_peak_467960	44	.	3.40368	4.46677	1.59284	33
chr2	25547958	25548360	L2-4_RORB_pvalue_1e-2_peak_467966	44	.	3.40368	4.46677	1.59284	181
chr2	25564815	25565666	L2-4_RORB_pvalue_1e-2_peak_467973	49	.	3.91420	4.96371	1.97115	303
chr2	25570955	25571075	L2-4_RORB_pvalue_1e-2_peak_467975	75	.	4.62834	7.58464	3.95385	61
chr2	25578366	25578448	L2-4_RORB_pvalue_1e-2_peak_467979	41	.	2.77977	4.10729	1.31041	40
chr2	25584971	25585117	L2-4_RORB_pvalue_1e-2_peak_467981	41	.	2.77977	4.10729	1.31041	37
chr2	25595466	25595605	L2-4_RORB_pvalue_1e-2_peak_467988	39	.	3.24254	3.98716	1.31041	69
chr2	25598671	25598770	L2-4_RORB_pvalue_1e-2_peak_467989	42	.	3.32116	4.20906	1.38858	49
chr2	25632685	25633451	L2-4_RORB_pvalue_1e-2_peak_468001	40	.	2.77701	4.09011	1.31041	402
chr2	25744974	25745061	L2-4_RORB_pvalue_1e-2_peak_468028	41	.	2.77977	4.10729	1.31041	42
chr2	25748059	25748137	L2-4_RORB_pvalue_1e-2_peak_468030	41	.	2.77977	4.10729	1.31041	38
chr2	25781268	25781367	L2-4_RORB_pvalue_1e-2_peak_468037	41	.	2.77977	4.10729	1.31041	48
chr2	25809757	25810462	L2-4_RORB_pvalue_1e-2_peak_468048	41	.	2.77977	4.10729	1.31041	62
chr2	25895873	25895946	L2-4_RORB_pvalue_1e-2_peak_468068	45	.	3.42495	4.53818	1.64670	52
chr2	25903555	25903662	L2-4_RORB_pvalue_1e-2_peak_468070	41	.	2.77977	4.10729	1.31041	52
chr2	26100221	26100782	L2-4_RORB_pvalue_1e-2_peak_468113	56	.	3.67782	5.64059	2.47703	494
chr2	26101098	26101555	L2-4_RORB_pvalue_1e-2_peak_468114	39	.	2.75837	3.97911	1.31041	54
chr2	26161371	26161541	L2-4_RORB_pvalue_1e-2_peak_468135	40	.	2.77701	4.09011	1.31041	117
chr2	26174132	26174315	L2-4_RORB_pvalue_1e-2_peak_468145	57	.	3.70268	5.78921	2.57317	48
chr2	26196805	26197129	L2-4_RORB_pvalue_1e-2_peak_468157	38	.	2.73998	3.87719	1.31041	40
chr2	26204506	26205418	L2-4_RORB_pvalue_1e-2_peak_468158	51	.	4.00577	5.19473	2.14895	841
chr2	26205656	26205762	L2-4_RORB_pvalue_1e-2_peak_468159	66	.	4.83520	6.65579	3.22917	60
chr2	26217096	26217212	L2-4_RORB_pvalue_1e-2_peak_468162	41	.	2.77977	4.10729	1.31041	57
chr2	26224334	26225138	L2-4_RORB_pvalue_1e-2_peak_468164	38	.	2.73998	3.87719	1.31041	480
chr2	26230940	26231025	L2-4_RORB_pvalue_1e-2_peak_468169	41	.	2.77977	4.10729	1.31041	41
chr2	26240970	26241258	L2-4_RORB_pvalue_1e-2_peak_468174	41	.	2.77977	4.10729	1.31041	236
chr2	26256846	26257074	L2-4_RORB_pvalue_1e-2_peak_468179	57	.	4.20239	5.75623	2.56884	163
chr2	26286088	26286163	L2-4_RORB_pvalue_1e-2_peak_468184	41	.	2.77977	4.10729	1.31041	36
chr2	26291632	26291737	L2-4_RORB_pvalue_1e-2_peak_468185	41	.	2.77977	4.10729	1.31041	51
chr2	26345430	26345576	L2-4_RORB_pvalue_1e-2_peak_468205	41	.	2.77977	4.10729	1.31041	96
chr2	26392010	26392262	L2-4_RORB_pvalue_1e-2_peak_468216	41	.	2.77977	4.10729	1.31041	49
chr2	26466911	26467585	L2-4_RORB_pvalue_1e-2_peak_468239	58	.	3.70636	5.81222	2.57317	603
chr2	26568703	26569291	L2-4_RORB_pvalue_1e-2_peak_468262	83	.	5.70823	8.30550	4.51897	204
chr2	26569660	26569733	L2-4_RORB_pvalue_1e-2_peak_468263	40	.	3.26184	4.03980	1.31041	65
chr2	26578066	26578619	L2-4_RORB_pvalue_1e-2_peak_468264	41	.	2.77977	4.10729	1.31041	119
chr2	26606866	26606975	L2-4_RORB_pvalue_1e-2_peak_468270	41	.	2.77977	4.10729	1.31041	53
chr2	26624681	26625222	L2-4_RORB_pvalue_1e-2_peak_468278	66	.	4.44800	6.65517	3.22917	59
chr2	26636756	26637552	L2-4_RORB_pvalue_1e-2_peak_468283	56	.	3.67782	5.64059	2.47703	560
chr2	26711677	26711869	L2-4_RORB_pvalue_1e-2_peak_468303	41	.	2.77977	4.10729	1.31041	132
chr2	26726035	26726646	L2-4_RORB_pvalue_1e-2_peak_468308	55	.	3.65330	5.50407	2.37759	158
chr2	26727098	26727178	L2-4_RORB_pvalue_1e-2_peak_468309	38	.	2.73998	3.87719	1.31041	39
chr2	26781311	26781797	L2-4_RORB_pvalue_1e-2_peak_468329	50	.	3.55840	5.04815	2.03602	355
chr2	26786314	26786813	L2-4_RORB_pvalue_1e-2_peak_468332	41	.	2.77977	4.10729	1.31041	287
chr2	26792979	26793182	L2-4_RORB_pvalue_1e-2_peak_468334	58	.	3.70636	5.81222	2.57317	46
chr2	26897649	26897742	L2-4_RORB_pvalue_1e-2_peak_468364	41	.	2.77977	4.10729	1.31041	45
chr2	26915076	26915755	L2-4_RORB_pvalue_1e-2_peak_468370	47	.	3.49040	4.77340	1.82745	430
chr2	26940283	26940587	L2-4_RORB_pvalue_1e-2_peak_468383	39	.	2.75837	3.97911	1.31041	255
chr2	26992009	26992151	L2-4_RORB_pvalue_1e-2_peak_468405	38	.	2.73998	3.87719	1.31041	74
chr2	27008661	27008995	L2-4_RORB_pvalue_1e-2_peak_468409	100	.	6.60229	10.08138	5.93436	226
chr2	27069439	27069654	L2-4_RORB_pvalue_1e-2_peak_468420	40	.	3.28138	4.09424	1.31041	42
chr2	27070904	27071040	L2-4_RORB_pvalue_1e-2_peak_468421	40	.	3.28138	4.09424	1.31041	60
chr2	27084613	27085118	L2-4_RORB_pvalue_1e-2_peak_468425	40	.	2.77701	4.09011	1.31041	56
chr2	27086189	27086271	L2-4_RORB_pvalue_1e-2_peak_468426	40	.	2.77701	4.09011	1.31041	40
chr2	27110396	27110513	L2-4_RORB_pvalue_1e-2_peak_468436	58	.	3.70636	5.81222	2.57317	60
chr2	27135366	27135653	L2-4_RORB_pvalue_1e-2_peak_468444	72	.	4.56663	7.22716	3.67572	205
chr2	27136734	27136858	L2-4_RORB_pvalue_1e-2_peak_468446	39	.	2.75837	3.97911	1.31041	61
chr2	27145396	27145918	L2-4_RORB_pvalue_1e-2_peak_468450	41	.	2.77977	4.10729	1.31041	69
chr2	27239735	27239842	L2-4_RORB_pvalue_1e-2_peak_468476	41	.	2.77977	4.10729	1.31041	52
chr2	27255381	27256144	L2-4_RORB_pvalue_1e-2_peak_468483	57	.	3.70268	5.78921	2.57317	394
chr2	27273316	27274244	L2-4_RORB_pvalue_1e-2_peak_468490	72	.	5.29821	7.27678	3.71290	425
chr2	27294380	27295089	L2-4_RORB_pvalue_1e-2_peak_468494	69	.	4.50653	6.92169	3.43541	274
chr2	27303694	27304385	L2-4_RORB_pvalue_1e-2_peak_468499	42	.	3.34141	4.26972	1.43768	646
chr2	27309065	27309754	L2-4_RORB_pvalue_1e-2_peak_468501	66	.	4.83520	6.65579	3.22917	393
chr2	27310071	27310178	L2-4_RORB_pvalue_1e-2_peak_468502	38	.	3.20461	3.88688	1.31041	66
chr2	27322354	27323219	L2-4_RORB_pvalue_1e-2_peak_468507	39	.	2.75837	3.97911	1.31041	200
chr2	27341323	27341412	L2-4_RORB_pvalue_1e-2_peak_468515	41	.	2.77977	4.10729	1.31041	43
chr2	27346209	27346370	L2-4_RORB_pvalue_1e-2_peak_468520	38	.	2.73998	3.87719	1.31041	37
chr2	27356882	27357609	L2-4_RORB_pvalue_1e-2_peak_468525	53	.	3.62911	5.37785	2.28461	665
chr2	27375734	27375890	L2-4_RORB_pvalue_1e-2_peak_468533	41	.	2.77977	4.10729	1.31041	99
chr2	27384856	27384999	L2-4_RORB_pvalue_1e-2_peak_468537	41	.	2.77977	4.10729	1.31041	70
chr2	27434981	27435323	L2-4_RORB_pvalue_1e-2_peak_468548	65	.	4.41930	6.53368	3.13592	48
chr2	27440355	27440680	L2-4_RORB_pvalue_1e-2_peak_468550	38	.	2.73998	3.87719	1.31041	137
chr2	27465633	27465767	L2-4_RORB_pvalue_1e-2_peak_468554	41	.	2.77977	4.10729	1.31041	66
chr2	27467677	27467912	L2-4_RORB_pvalue_1e-2_peak_468555	41	.	2.77977	4.10729	1.31041	174
chr2	27473204	27473541	L2-4_RORB_pvalue_1e-2_peak_468558	41	.	2.77977	4.10729	1.31041	51
chr2	27485829	27486243	L2-4_RORB_pvalue_1e-2_peak_468563	47	.	3.80546	4.70840	1.77927	359
chr2	27487013	27487222	L2-4_RORB_pvalue_1e-2_peak_468564	50	.	3.93670	5.01899	2.01869	140
chr2	27494728	27494865	L2-4_RORB_pvalue_1e-2_peak_468568	40	.	2.77701	4.09011	1.31041	67
chr2	27504935	27505008	L2-4_RORB_pvalue_1e-2_peak_468573	45	.	3.42495	4.53818	1.64670	67
chr2	27507636	27508144	L2-4_RORB_pvalue_1e-2_peak_468574	43	.	3.38266	4.39837	1.53826	465
chr2	27544955	27545593	L2-4_RORB_pvalue_1e-2_peak_468585	40	.	2.77701	4.09011	1.31041	340
chr2	27579087	27580325	L2-4_RORB_pvalue_1e-2_peak_468592	121	.	7.16332	12.11104	7.57140	743
chr2	27593153	27593501	L2-4_RORB_pvalue_1e-2_peak_468594	110	.	6.89299	11.02150	6.69396	108
chr2	27632297	27632742	L2-4_RORB_pvalue_1e-2_peak_468609	72	.	4.56663	7.22716	3.67572	257
chr2	27651163	27651519	L2-4_RORB_pvalue_1e-2_peak_468614	40	.	2.77701	4.09011	1.31041	122
chr2	27651940	27652477	L2-4_RORB_pvalue_1e-2_peak_468615	41	.	2.77977	4.10729	1.31041	269
chr2	27665200	27665443	L2-4_RORB_pvalue_1e-2_peak_468618	39	.	2.75837	3.97911	1.31041	55
chr2	27665721	27666044	L2-4_RORB_pvalue_1e-2_peak_468619	39	.	2.75837	3.97911	1.31041	43
chr2	27704121	27704296	L2-4_RORB_pvalue_1e-2_peak_468634	41	.	2.77977	4.10729	1.31041	37
chr2	27712839	27713242	L2-4_RORB_pvalue_1e-2_peak_468639	51	.	3.58166	5.15094	2.11269	29
chr2	27724744	27725006	L2-4_RORB_pvalue_1e-2_peak_468643	38	.	2.73998	3.87719	1.31041	38
chr2	27805686	27806065	L2-4_RORB_pvalue_1e-2_peak_468655	58	.	3.70636	5.81222	2.57317	318
chr2	27837278	27837379	L2-4_RORB_pvalue_1e-2_peak_468659	41	.	2.77977	4.10729	1.31041	49
chr2	27850875	27852013	L2-4_RORB_pvalue_1e-2_peak_468662	65	.	4.41930	6.53368	3.13592	1067
chr2	27879920	27880311	L2-4_RORB_pvalue_1e-2_peak_468669	41	.	2.77977	4.10729	1.31041	56
chr2	27886373	27887084	L2-4_RORB_pvalue_1e-2_peak_468673	58	.	3.70636	5.81222	2.57317	469
chr2	27906506	27906645	L2-4_RORB_pvalue_1e-2_peak_468677	41	.	2.77977	4.10729	1.31041	68
chr2	27942863	27943311	L2-4_RORB_pvalue_1e-2_peak_468696	44	.	3.40368	4.46677	1.59284	320
chr2	27946323	27946448	L2-4_RORB_pvalue_1e-2_peak_468699	51	.	3.58166	5.15094	2.11269	52
chr2	27971098	27971366	L2-4_RORB_pvalue_1e-2_peak_468708	41	.	2.77977	4.10729	1.31041	44
chr2	27977209	27977327	L2-4_RORB_pvalue_1e-2_peak_468710	41	.	2.77977	4.10729	1.31041	58
chr2	27994493	27994898	L2-4_RORB_pvalue_1e-2_peak_468714	75	.	5.13743	7.56943	3.94584	55
chr2	28003106	28003457	L2-4_RORB_pvalue_1e-2_peak_468716	41	.	2.77977	4.10729	1.31041	66
chr2	28021883	28022507	L2-4_RORB_pvalue_1e-2_peak_468720	41	.	2.77977	4.10729	1.31041	66
chr2	28032685	28032815	L2-4_RORB_pvalue_1e-2_peak_468725	41	.	2.77977	4.10729	1.31041	64
chr2	28101884	28101999	L2-4_RORB_pvalue_1e-2_peak_468747	41	.	2.77977	4.10729	1.31041	56
chr2	28102864	28102961	L2-4_RORB_pvalue_1e-2_peak_468748	41	.	2.77977	4.10729	1.31041	47
chr2	28113091	28113689	L2-4_RORB_pvalue_1e-2_peak_468750	46	.	3.44649	4.61288	1.70597	407
chr2	28137863	28137960	L2-4_RORB_pvalue_1e-2_peak_468758	41	.	2.77977	4.10729	1.31041	47
chr2	28266249	28266336	L2-4_RORB_pvalue_1e-2_peak_468784	41	.	2.77977	4.10729	1.31041	42
chr2	28290794	28290874	L2-4_RORB_pvalue_1e-2_peak_468787	41	.	2.77977	4.10729	1.31041	39
chr2	28442863	28443437	L2-4_RORB_pvalue_1e-2_peak_468834	41	.	2.77977	4.10729	1.31041	256
chr2	28447913	28448621	L2-4_RORB_pvalue_1e-2_peak_468837	39	.	2.75837	3.97911	1.31041	372
chr2	28482405	28482494	L2-4_RORB_pvalue_1e-2_peak_468847	41	.	2.77977	4.10729	1.31041	43
chr2	28499011	28499748	L2-4_RORB_pvalue_1e-2_peak_468853	41	.	2.77977	4.10729	1.31041	156
chr2	28541080	28541184	L2-4_RORB_pvalue_1e-2_peak_468862	41	.	2.77977	4.10729	1.31041	51
chr2	28578476	28578581	L2-4_RORB_pvalue_1e-2_peak_468876	41	.	2.77977	4.10729	1.31041	51
chr2	28578889	28579495	L2-4_RORB_pvalue_1e-2_peak_468877	41	.	2.77977	4.10729	1.31041	388
chr2	28592311	28592443	L2-4_RORB_pvalue_1e-2_peak_468883	41	.	2.77977	4.10729	1.31041	65
chr2	28612790	28613241	L2-4_RORB_pvalue_1e-2_peak_468888	43	.	3.62424	4.31930	1.48135	406
chr2	28615132	28616179	L2-4_RORB_pvalue_1e-2_peak_468890	41	.	3.54912	4.16884	1.35901	689
chr2	28624513	28624639	L2-4_RORB_pvalue_1e-2_peak_468894	56	.	3.67782	5.64059	2.47703	71
chr2	28626132	28626342	L2-4_RORB_pvalue_1e-2_peak_468895	38	.	2.73998	3.87719	1.31041	162
chr2	28627134	28627238	L2-4_RORB_pvalue_1e-2_peak_468896	41	.	2.77977	4.10729	1.31041	51
chr2	28789777	28789964	L2-4_RORB_pvalue_1e-2_peak_468941	94	.	5.55954	9.49358	5.46087	69
chr2	28806948	28807650	L2-4_RORB_pvalue_1e-2_peak_468945	55	.	4.12643	5.52700	2.39125	665
chr2	28810547	28811005	L2-4_RORB_pvalue_1e-2_peak_468946	53	.	4.05318	5.32112	2.24363	222
chr2	28817374	28817474	L2-4_RORB_pvalue_1e-2_peak_468951	41	.	2.77977	4.10729	1.31041	49
chr2	28830233	28831337	L2-4_RORB_pvalue_1e-2_peak_468956	74	.	5.38752	7.48318	3.87369	797
chr2	28843951	28844246	L2-4_RORB_pvalue_1e-2_peak_468962	40	.	2.77701	4.09011	1.31041	251
chr2	28886060	28886226	L2-4_RORB_pvalue_1e-2_peak_468979	41	.	2.77977	4.10729	1.31041	53
chr2	28898856	28899727	L2-4_RORB_pvalue_1e-2_peak_468985	50	.	3.55840	5.04815	2.03602	439
chr2	28906025	28906201	L2-4_RORB_pvalue_1e-2_peak_468986	41	.	2.77977	4.10729	1.31041	54
chr2	28912202	28912276	L2-4_RORB_pvalue_1e-2_peak_468991	39	.	2.75837	3.97911	1.31041	36
chr2	28930580	28931345	L2-4_RORB_pvalue_1e-2_peak_469004	58	.	3.70636	5.81222	2.57317	327
chr2	28949187	28949441	L2-4_RORB_pvalue_1e-2_peak_469007	41	.	2.77977	4.10729	1.31041	110
chr2	28972777	28972852	L2-4_RORB_pvalue_1e-2_peak_469012	55	.	4.12643	5.52700	2.39125	59
chr2	28974420	28974560	L2-4_RORB_pvalue_1e-2_peak_469014	54	.	4.10172	5.45601	2.34462	54
chr2	28974789	28974862	L2-4_RORB_pvalue_1e-2_peak_469015	40	.	3.28138	4.09424	1.31041	49
chr2	28988121	28988509	L2-4_RORB_pvalue_1e-2_peak_469022	41	.	2.77977	4.10729	1.31041	305
chr2	28996258	28996511	L2-4_RORB_pvalue_1e-2_peak_469028	41	.	2.77977	4.10729	1.31041	58
chr2	29020537	29020862	L2-4_RORB_pvalue_1e-2_peak_469040	41	.	2.77977	4.10729	1.31041	45
chr2	29033021	29033695	L2-4_RORB_pvalue_1e-2_peak_469044	68	.	4.92207	6.89603	3.42286	335
chr2	29065560	29065690	L2-4_RORB_pvalue_1e-2_peak_469049	41	.	2.77977	4.10729	1.31041	64
chr2	29092620	29093345	L2-4_RORB_pvalue_1e-2_peak_469056	41	.	2.77977	4.10729	1.31041	495
chr2	29117255	29117671	L2-4_RORB_pvalue_1e-2_peak_469064	83	.	5.33760	8.34085	4.54119	173
chr2	29173961	29174093	L2-4_RORB_pvalue_1e-2_peak_469076	41	.	2.77977	4.10729	1.31041	65
chr2	29179459	29179592	L2-4_RORB_pvalue_1e-2_peak_469080	41	.	2.77977	4.10729	1.31041	65
chr2	29181653	29181862	L2-4_RORB_pvalue_1e-2_peak_469082	41	.	2.77977	4.10729	1.31041	113
chr2	29204099	29204306	L2-4_RORB_pvalue_1e-2_peak_469091	69	.	4.50653	6.92169	3.43541	140
chr2	29220425	29220801	L2-4_RORB_pvalue_1e-2_peak_469101	41	.	2.77977	4.10729	1.31041	59
chr2	29338202	29339144	L2-4_RORB_pvalue_1e-2_peak_469133	42	.	3.34141	4.26972	1.43768	523
chr2	29352986	29353505	L2-4_RORB_pvalue_1e-2_peak_469139	41	.	2.77977	4.10729	1.31041	67
chr2	29386832	29387201	L2-4_RORB_pvalue_1e-2_peak_469154	58	.	3.70636	5.81222	2.57317	314
chr2	29414883	29415258	L2-4_RORB_pvalue_1e-2_peak_469163	41	.	2.77977	4.10729	1.31041	40
chr2	29433532	29433639	L2-4_RORB_pvalue_1e-2_peak_469167	41	.	2.77977	4.10729	1.31041	52
chr2	29434008	29434117	L2-4_RORB_pvalue_1e-2_peak_469168	41	.	2.77977	4.10729	1.31041	53
chr2	29461579	29461664	L2-4_RORB_pvalue_1e-2_peak_469175	41	.	2.77977	4.10729	1.31041	41
chr2	29463854	29464109	L2-4_RORB_pvalue_1e-2_peak_469176	41	.	2.77977	4.10729	1.31041	201
chr2	29477872	29478263	L2-4_RORB_pvalue_1e-2_peak_469181	58	.	3.70636	5.81222	2.57317	321
chr2	29493695	29494012	L2-4_RORB_pvalue_1e-2_peak_469189	41	.	2.77977	4.10729	1.31041	251
chr2	29510504	29511262	L2-4_RORB_pvalue_1e-2_peak_469198	65	.	4.41930	6.53368	3.13592	492
chr2	29513183	29513658	L2-4_RORB_pvalue_1e-2_peak_469200	50	.	3.55840	5.04815	2.03602	222
chr2	29617381	29617707	L2-4_RORB_pvalue_1e-2_peak_469223	58	.	3.70636	5.81222	2.57317	269
chr2	29628566	29628654	L2-4_RORB_pvalue_1e-2_peak_469228	76	.	4.63295	7.61347	3.96903	42
chr2	29673495	29674334	L2-4_RORB_pvalue_1e-2_peak_469240	41	.	2.77977	4.10729	1.31041	700
chr2	29715425	29715800	L2-4_RORB_pvalue_1e-2_peak_469251	50	.	3.55840	5.04815	2.03602	69
chr2	29751649	29752112	L2-4_RORB_pvalue_1e-2_peak_469262	121	.	7.16332	12.11104	7.57140	388
chr2	29770950	29771078	L2-4_RORB_pvalue_1e-2_peak_469269	41	.	2.77977	4.10729	1.31041	63
chr2	29771517	29771638	L2-4_RORB_pvalue_1e-2_peak_469270	41	.	2.77977	4.10729	1.31041	59
chr2	29851165	29851854	L2-4_RORB_pvalue_1e-2_peak_469292	41	.	2.77977	4.10729	1.31041	122
chr2	29952298	29952942	L2-4_RORB_pvalue_1e-2_peak_469313	41	.	2.77977	4.10729	1.31041	313
chr2	29960274	29960903	L2-4_RORB_pvalue_1e-2_peak_469316	41	.	2.77977	4.10729	1.31041	260
chr2	30027495	30027610	L2-4_RORB_pvalue_1e-2_peak_469338	41	.	2.77977	4.10729	1.31041	56
chr2	30041293	30041897	L2-4_RORB_pvalue_1e-2_peak_469343	67	.	4.47708	6.78418	3.33176	343
chr2	30064322	30064746	L2-4_RORB_pvalue_1e-2_peak_469347	41	.	2.77977	4.10729	1.31041	123
chr2	30144550	30144789	L2-4_RORB_pvalue_1e-2_peak_469366	43	.	3.38266	4.39837	1.53826	69
chr2	30200083	30200160	L2-4_RORB_pvalue_1e-2_peak_469382	58	.	3.70636	5.81222	2.57317	37
chr2	30206803	30206930	L2-4_RORB_pvalue_1e-2_peak_469383	41	.	2.77977	4.10729	1.31041	62
chr2	30295234	30295460	L2-4_RORB_pvalue_1e-2_peak_469400	73	.	4.59728	7.39833	3.80986	70
chr2	30321403	30321541	L2-4_RORB_pvalue_1e-2_peak_469414	39	.	2.75837	3.97911	1.31041	61
chr2	30322446	30322590	L2-4_RORB_pvalue_1e-2_peak_469415	38	.	2.73998	3.87719	1.31041	71
chr2	30338089	30338584	L2-4_RORB_pvalue_1e-2_peak_469422	60	.	4.28119	6.01457	2.72971	186
chr2	30351670	30352212	L2-4_RORB_pvalue_1e-2_peak_469430	66	.	4.44800	6.65517	3.22917	191
chr2	30359025	30359151	L2-4_RORB_pvalue_1e-2_peak_469432	41	.	2.77977	4.10729	1.31041	62
chr2	30368992	30369928	L2-4_RORB_pvalue_1e-2_peak_469436	107	.	7.17257	10.75800	6.48206	661
chr2	30376204	30376328	L2-4_RORB_pvalue_1e-2_peak_469438	69	.	4.50653	6.92169	3.43541	68
chr2	30377173	30377417	L2-4_RORB_pvalue_1e-2_peak_469440	38	.	2.73998	3.87719	1.31041	187
chr2	30396623	30396717	L2-4_RORB_pvalue_1e-2_peak_469451	41	.	2.77977	4.10729	1.31041	46
chr2	30401697	30402174	L2-4_RORB_pvalue_1e-2_peak_469454	58	.	3.70636	5.81222	2.57317	151
chr2	30431459	30431583	L2-4_RORB_pvalue_1e-2_peak_469459	58	.	3.70636	5.81222	2.57317	61
chr2	30448157	30448327	L2-4_RORB_pvalue_1e-2_peak_469462	56	.	3.67782	5.64059	2.47703	116
chr2	30453989	30454521	L2-4_RORB_pvalue_1e-2_peak_469464	49	.	3.89196	4.90993	1.93528	312
chr2	30489788	30490038	L2-4_RORB_pvalue_1e-2_peak_469476	41	.	2.77977	4.10729	1.31041	49
chr2	30504149	30504277	L2-4_RORB_pvalue_1e-2_peak_469479	58	.	3.70636	5.81222	2.57317	72
chr2	30516620	30516777	L2-4_RORB_pvalue_1e-2_peak_469484	41	.	2.77977	4.10729	1.31041	58
chr2	30534786	30534926	L2-4_RORB_pvalue_1e-2_peak_469489	41	.	2.77977	4.10729	1.31041	44
chr2	30546590	30546668	L2-4_RORB_pvalue_1e-2_peak_469492	41	.	2.77977	4.10729	1.31041	38
chr2	30631056	30631213	L2-4_RORB_pvalue_1e-2_peak_469518	48	.	3.51278	4.85998	1.89252	39
chr2	30763757	30763956	L2-4_RORB_pvalue_1e-2_peak_469561	41	.	2.77977	4.10729	1.31041	161
chr2	30868716	30869011	L2-4_RORB_pvalue_1e-2_peak_469597	41	.	2.77977	4.10729	1.31041	237
chr2	30901866	30901994	L2-4_RORB_pvalue_1e-2_peak_469602	39	.	2.75837	3.97911	1.31041	63
chr2	30902520	30902887	L2-4_RORB_pvalue_1e-2_peak_469603	51	.	3.58166	5.15094	2.11269	311
chr2	30931748	30932117	L2-4_RORB_pvalue_1e-2_peak_469623	39	.	2.75837	3.97911	1.31041	302
chr2	30934683	30934888	L2-4_RORB_pvalue_1e-2_peak_469624	53	.	3.62911	5.37785	2.28461	54
chr2	30953739	30953943	L2-4_RORB_pvalue_1e-2_peak_469635	41	.	2.77977	4.10729	1.31041	152
chr2	30957058	30957496	L2-4_RORB_pvalue_1e-2_peak_469637	39	.	2.75837	3.97911	1.31041	55
chr2	30980647	30980724	L2-4_RORB_pvalue_1e-2_peak_469645	41	.	2.77977	4.10729	1.31041	37
chr2	30991331	30991546	L2-4_RORB_pvalue_1e-2_peak_469652	40	.	2.77701	4.09011	1.31041	53
chr2	30992468	30992940	L2-4_RORB_pvalue_1e-2_peak_469653	41	.	2.77977	4.10729	1.31041	59
chr2	31008882	31008961	L2-4_RORB_pvalue_1e-2_peak_469662	39	.	2.75837	3.97911	1.31041	38
chr2	31012850	31013023	L2-4_RORB_pvalue_1e-2_peak_469664	92	.	5.51673	9.23489	5.25791	77
chr2	31046198	31046747	L2-4_RORB_pvalue_1e-2_peak_469675	50	.	3.55840	5.04815	2.03602	367
chr2	31087966	31088600	L2-4_RORB_pvalue_1e-2_peak_469685	73	.	4.59728	7.39833	3.80986	436
chr2	31095213	31095325	L2-4_RORB_pvalue_1e-2_peak_469688	72	.	4.56663	7.22716	3.67572	49
chr2	31095699	31096147	L2-4_RORB_pvalue_1e-2_peak_469689	38	.	2.73998	3.87719	1.31041	40
chr2	31105668	31105806	L2-4_RORB_pvalue_1e-2_peak_469692	41	.	2.77977	4.10729	1.31041	68
chr2	31116966	31117090	L2-4_RORB_pvalue_1e-2_peak_469695	41	.	2.77977	4.10729	1.31041	61
chr2	31157020	31157233	L2-4_RORB_pvalue_1e-2_peak_469711	47	.	3.80546	4.70840	1.77927	106
chr2	31170345	31170786	L2-4_RORB_pvalue_1e-2_peak_469716	40	.	2.77701	4.09011	1.31041	247
chr2	31183104	31183980	L2-4_RORB_pvalue_1e-2_peak_469725	48	.	3.51278	4.85998	1.89252	733
chr2	31196017	31196499	L2-4_RORB_pvalue_1e-2_peak_469735	49	.	3.53544	4.95138	1.96366	251
chr2	31207645	31207885	L2-4_RORB_pvalue_1e-2_peak_469745	40	.	2.77701	4.09011	1.31041	172
chr2	31243352	31243859	L2-4_RORB_pvalue_1e-2_peak_469765	63	.	4.36300	6.31016	2.95990	400
chr2	31246580	31246664	L2-4_RORB_pvalue_1e-2_peak_469767	46	.	3.44649	4.61288	1.70597	45
chr2	31253038	31253559	L2-4_RORB_pvalue_1e-2_peak_469770	48	.	3.51278	4.85998	1.89252	449
chr2	31330748	31331310	L2-4_RORB_pvalue_1e-2_peak_469814	69	.	4.50653	6.92169	3.43541	207
chr2	31361049	31361476	L2-4_RORB_pvalue_1e-2_peak_469825	58	.	4.61042	5.89659	2.63828	44
chr2	31364172	31364486	L2-4_RORB_pvalue_1e-2_peak_469827	61	.	4.77099	6.19286	2.87466	267
chr2	31393131	31393252	L2-4_RORB_pvalue_1e-2_peak_469832	58	.	3.70636	5.81222	2.57317	50
chr2	31400965	31401101	L2-4_RORB_pvalue_1e-2_peak_469837	41	.	2.77977	4.10729	1.31041	67
chr2	31427877	31428134	L2-4_RORB_pvalue_1e-2_peak_469842	45	.	3.42495	4.53818	1.64670	38
chr2	31440384	31441006	L2-4_RORB_pvalue_1e-2_peak_469846	38	.	2.73998	3.87719	1.31041	65
chr2	31456837	31457195	L2-4_RORB_pvalue_1e-2_peak_469852a	62	.	4.79485	6.23798	2.90488	52
chr2	31456837	31457195	L2-4_RORB_pvalue_1e-2_peak_469852b	62	.	4.79485	6.23798	2.90488	183
chr2	31458528	31458616	L2-4_RORB_pvalue_1e-2_peak_469853	46	.	3.89560	4.66210	1.74801	45
chr2	31464600	31464673	L2-4_RORB_pvalue_1e-2_peak_469856	38	.	3.18598	3.83903	1.30299	49
chr2	31464998	31465071	L2-4_RORB_pvalue_1e-2_peak_469857	38	.	3.18598	3.83903	1.30299	35
chr2	31470602	31470699	L2-4_RORB_pvalue_1e-2_peak_469859	41	.	2.77977	4.10729	1.31041	47
chr2	31489530	31490191	L2-4_RORB_pvalue_1e-2_peak_469866	50	.	3.95946	5.07586	2.05805	425
chr2	31520483	31520965	L2-4_RORB_pvalue_1e-2_peak_469879	39	.	2.75837	3.97911	1.31041	159
chr2	31556401	31556699	L2-4_RORB_pvalue_1e-2_peak_469884	58	.	3.70636	5.81222	2.57317	227
chr2	31878997	31879979	L2-4_RORB_pvalue_1e-2_peak_469959	55	.	3.65330	5.50407	2.37759	597
chr2	31955022	31955143	L2-4_RORB_pvalue_1e-2_peak_469975	41	.	2.77977	4.10729	1.31041	59
chr2	32058132	32058720	L2-4_RORB_pvalue_1e-2_peak_469991	41	.	2.77977	4.10729	1.31041	57
chr2	32062423	32062781	L2-4_RORB_pvalue_1e-2_peak_469993	41	.	2.77977	4.10729	1.31041	67
chr2	32132801	32132882	L2-4_RORB_pvalue_1e-2_peak_470009	41	.	2.77977	4.10729	1.31041	39
chr2	32180839	32181618	L2-4_RORB_pvalue_1e-2_peak_470031	40	.	2.77701	4.09011	1.31041	49
chr2	32235858	32236388	L2-4_RORB_pvalue_1e-2_peak_470057	65	.	4.80692	6.58071	3.17224	41
chr2	32264484	32265237	L2-4_RORB_pvalue_1e-2_peak_470065	73	.	5.07400	7.35758	3.77856	266
chr2	32287810	32289145	L2-4_RORB_pvalue_1e-2_peak_470073a	80	.	5.76826	8.05376	4.31632	438
chr2	32287810	32289145	L2-4_RORB_pvalue_1e-2_peak_470073b	107	.	7.17257	10.75800	6.48206	935
chr2	32320724	32320867	L2-4_RORB_pvalue_1e-2_peak_470088	41	.	2.77977	4.10729	1.31041	76
chr2	32370445	32370562	L2-4_RORB_pvalue_1e-2_peak_470109	41	.	2.77977	4.10729	1.31041	57
chr2	32390580	32391054	L2-4_RORB_pvalue_1e-2_peak_470114	60	.	4.28119	6.01457	2.72971	27
chr2	32422990	32423168	L2-4_RORB_pvalue_1e-2_peak_470121	41	.	2.77977	4.10729	1.31041	62
chr2	32454358	32454495	L2-4_RORB_pvalue_1e-2_peak_470133	41	.	2.77977	4.10729	1.31041	67
chr2	32502894	32503149	L2-4_RORB_pvalue_1e-2_peak_470149	100	.	6.22720	10.09315	5.94184	162
chr2	32518087	32518193	L2-4_RORB_pvalue_1e-2_peak_470153	41	.	2.77977	4.10729	1.31041	52
chr2	32550447	32551066	L2-4_RORB_pvalue_1e-2_peak_470166	50	.	3.55840	5.04815	2.03602	403
chr2	32581619	32582355	L2-4_RORB_pvalue_1e-2_peak_470180a	71	.	5.24031	7.14717	3.61620	446
chr2	32581619	32582355	L2-4_RORB_pvalue_1e-2_peak_470180b	129	.	8.23477	12.94781	8.25152	681
chr2	32597855	32597990	L2-4_RORB_pvalue_1e-2_peak_470187	41	.	2.77977	4.10729	1.31041	66
chr2	32612335	32612623	L2-4_RORB_pvalue_1e-2_peak_470199	53	.	3.62911	5.37785	2.28461	233
chr2	32634488	32634624	L2-4_RORB_pvalue_1e-2_peak_470210	41	.	2.77977	4.10729	1.31041	67
chr2	32675255	32676226	L2-4_RORB_pvalue_1e-2_peak_470229	38	.	2.73998	3.87719	1.31041	598
chr2	32680368	32680472	L2-4_RORB_pvalue_1e-2_peak_470231	39	.	2.75837	3.97911	1.31041	51
chr2	32707691	32708131	L2-4_RORB_pvalue_1e-2_peak_470244	41	.	2.77977	4.10729	1.31041	176
chr2	32723624	32723977	L2-4_RORB_pvalue_1e-2_peak_470247	41	.	2.77977	4.10729	1.31041	65
chr2	32749072	32749193	L2-4_RORB_pvalue_1e-2_peak_470261	41	.	2.77977	4.10729	1.31041	59
chr2	32764628	32764784	L2-4_RORB_pvalue_1e-2_peak_470267	41	.	2.77977	4.10729	1.31041	118
chr2	32770140	32770458	L2-4_RORB_pvalue_1e-2_peak_470271	40	.	2.77701	4.09011	1.31041	63
chr2	32779116	32779259	L2-4_RORB_pvalue_1e-2_peak_470279	41	.	2.77977	4.10729	1.31041	70
chr2	32784203	32785285	L2-4_RORB_pvalue_1e-2_peak_470280	81	.	5.30316	8.19462	4.42998	213
chr2	32807917	32808223	L2-4_RORB_pvalue_1e-2_peak_470297	41	.	2.77977	4.10729	1.31041	67
chr2	32852567	32853247	L2-4_RORB_pvalue_1e-2_peak_470321	97	.	6.48508	9.74780	5.66763	558
chr2	32878470	32878574	L2-4_RORB_pvalue_1e-2_peak_470332	39	.	2.75837	3.97911	1.31041	51
chr2	32900371	32901012	L2-4_RORB_pvalue_1e-2_peak_470346	41	.	2.77977	4.10729	1.31041	54
chr2	32906148	32906324	L2-4_RORB_pvalue_1e-2_peak_470349	41	.	2.77977	4.10729	1.31041	60
chr2	32941286	32941373	L2-4_RORB_pvalue_1e-2_peak_470366	41	.	2.77977	4.10729	1.31041	42
chr2	33080134	33080298	L2-4_RORB_pvalue_1e-2_peak_470416	73	.	4.59728	7.39833	3.80986	97
chr2	33090292	33090406	L2-4_RORB_pvalue_1e-2_peak_470422	41	.	2.77977	4.10729	1.31041	56
chr2	33118551	33118673	L2-4_RORB_pvalue_1e-2_peak_470430	41	.	2.77977	4.10729	1.31041	60
chr2	33140182	33140417	L2-4_RORB_pvalue_1e-2_peak_470436	41	.	2.77977	4.10729	1.31041	196
chr2	33159088	33159437	L2-4_RORB_pvalue_1e-2_peak_470444	41	.	2.77977	4.10729	1.31041	284
chr2	33187595	33187679	L2-4_RORB_pvalue_1e-2_peak_470458	41	.	2.77977	4.10729	1.31041	41
chr2	33188032	33188355	L2-4_RORB_pvalue_1e-2_peak_470459	41	.	2.77977	4.10729	1.31041	193
chr2	33231821	33232183	L2-4_RORB_pvalue_1e-2_peak_470475	52	.	3.60523	5.26053	2.19184	49
chr2	33278560	33278749	L2-4_RORB_pvalue_1e-2_peak_470499	41	.	2.77977	4.10729	1.31041	53
chr2	33284763	33285334	L2-4_RORB_pvalue_1e-2_peak_470501	41	.	2.77977	4.10729	1.31041	58
chr2	33343641	33343777	L2-4_RORB_pvalue_1e-2_peak_470518	41	.	2.77977	4.10729	1.31041	67
chr2	33359422	33359791	L2-4_RORB_pvalue_1e-2_peak_470522	41	.	2.77977	4.10729	1.31041	42
chr2	33435315	33436013	L2-4_RORB_pvalue_1e-2_peak_470550	78	.	5.20246	7.80107	4.11413	587
chr2	33457363	33457504	L2-4_RORB_pvalue_1e-2_peak_470561	41	.	2.77977	4.10729	1.31041	69
chr2	33477083	33477212	L2-4_RORB_pvalue_1e-2_peak_470570	41	.	2.77977	4.10729	1.31041	63
chr2	33481010	33481306	L2-4_RORB_pvalue_1e-2_peak_470572	41	.	2.77977	4.10729	1.31041	51
chr2	33487616	33487748	L2-4_RORB_pvalue_1e-2_peak_470574	41	.	2.77977	4.10729	1.31041	65
chr2	33500396	33500495	L2-4_RORB_pvalue_1e-2_peak_470584	38	.	2.73998	3.87719	1.31041	48
chr2	33505889	33506554	L2-4_RORB_pvalue_1e-2_peak_470590	38	.	2.73998	3.87719	1.31041	529
chr2	33517971	33518203	L2-4_RORB_pvalue_1e-2_peak_470598	41	.	2.77977	4.10729	1.31041	175
chr2	33546530	33546997	L2-4_RORB_pvalue_1e-2_peak_470610	41	.	2.77977	4.10729	1.31041	51
chr2	33560364	33560605	L2-4_RORB_pvalue_1e-2_peak_470614	41	.	2.77977	4.10729	1.31041	182
chr2	33569539	33569624	L2-4_RORB_pvalue_1e-2_peak_470618	41	.	2.77977	4.10729	1.31041	41
chr2	33580189	33580437	L2-4_RORB_pvalue_1e-2_peak_470621	41	.	2.77977	4.10729	1.31041	64
chr2	33666504	33666676	L2-4_RORB_pvalue_1e-2_peak_470661	40	.	2.77701	4.09011	1.31041	50
chr2	33723519	33723895	L2-4_RORB_pvalue_1e-2_peak_470683	41	.	2.77977	4.10729	1.31041	72
chr2	33747032	33747450	L2-4_RORB_pvalue_1e-2_peak_470692	56	.	4.17676	5.67691	2.50232	92
chr2	33758179	33758447	L2-4_RORB_pvalue_1e-2_peak_470699	38	.	2.73998	3.87719	1.31041	44
chr2	33798321	33799012	L2-4_RORB_pvalue_1e-2_peak_470715	55	.	4.12643	5.52700	2.39125	622
chr2	33804057	33804659	L2-4_RORB_pvalue_1e-2_peak_470717	38	.	3.20461	3.88688	1.31041	323
chr2	33808455	33808557	L2-4_RORB_pvalue_1e-2_peak_470718	41	.	3.30115	4.15062	1.34349	41
chr2	33823543	33824817	L2-4_RORB_pvalue_1e-2_peak_470726	56	.	4.39560	5.61900	2.46889	240
chr2	33849693	33849818	L2-4_RORB_pvalue_1e-2_peak_470732	41	.	2.77977	4.10729	1.31041	61
chr2	33852128	33853322	L2-4_RORB_pvalue_1e-2_peak_470733	41	.	2.77977	4.10729	1.31041	473
chr2	33862366	33862947	L2-4_RORB_pvalue_1e-2_peak_470737	58	.	3.70636	5.81222	2.57317	272
chr2	33863269	33863405	L2-4_RORB_pvalue_1e-2_peak_470738	41	.	2.77977	4.10729	1.31041	67
chr2	33875278	33875540	L2-4_RORB_pvalue_1e-2_peak_470741	44	.	3.40368	4.46677	1.59284	217
chr2	33875782	33876072	L2-4_RORB_pvalue_1e-2_peak_470742	44	.	3.40368	4.46677	1.59284	224
chr2	33876484	33876585	L2-4_RORB_pvalue_1e-2_peak_470743	45	.	3.42495	4.53818	1.64670	36
chr2	33906249	33906785	L2-4_RORB_pvalue_1e-2_peak_470750	56	.	3.67782	5.64059	2.47703	490
chr2	33990386	33990460	L2-4_RORB_pvalue_1e-2_peak_470776	41	.	2.77977	4.10729	1.31041	36
chr2	34038075	34038614	L2-4_RORB_pvalue_1e-2_peak_470793	41	.	2.77977	4.10729	1.31041	186
chr2	34073358	34074195	L2-4_RORB_pvalue_1e-2_peak_470805	70	.	4.53638	7.06887	3.55102	500
chr2	34212891	34213008	L2-4_RORB_pvalue_1e-2_peak_470852	58	.	3.70636	5.81222	2.57317	58
chr2	34230683	34231213	L2-4_RORB_pvalue_1e-2_peak_470857	41	.	2.77977	4.10729	1.31041	294
chr2	34237630	34238072	L2-4_RORB_pvalue_1e-2_peak_470858	41	.	2.77977	4.10729	1.31041	372
chr2	34288949	34289031	L2-4_RORB_pvalue_1e-2_peak_470877	41	.	2.77977	4.10729	1.31041	40
chr2	34321800	34321913	L2-4_RORB_pvalue_1e-2_peak_470889	76	.	4.63295	7.61347	3.96903	62
chr2	34373125	34373275	L2-4_RORB_pvalue_1e-2_peak_470915	41	.	2.77977	4.10729	1.31041	78
chr2	34392460	34392903	L2-4_RORB_pvalue_1e-2_peak_470922	57	.	4.20239	5.75623	2.56884	50
chr2	34416198	34416275	L2-4_RORB_pvalue_1e-2_peak_470931	44	.	3.40368	4.46677	1.59284	35
chr2	34428917	34429722	L2-4_RORB_pvalue_1e-2_peak_470937	66	.	4.44800	6.65517	3.22917	739
chr2	34441505	34441604	L2-4_RORB_pvalue_1e-2_peak_470941	43	.	3.64352	4.35885	1.50930	42
chr2	34443939	34444543	L2-4_RORB_pvalue_1e-2_peak_470942	42	.	3.60516	4.28055	1.44571	193
chr2	34445362	34445776	L2-4_RORB_pvalue_1e-2_peak_470943	55	.	4.34909	5.52219	2.39125	278
chr2	34470205	34470327	L2-4_RORB_pvalue_1e-2_peak_470953	39	.	2.75837	3.97911	1.31041	60
chr2	34470552	34470902	L2-4_RORB_pvalue_1e-2_peak_470954	39	.	2.75837	3.97911	1.31041	52
chr2	34480677	34481426	L2-4_RORB_pvalue_1e-2_peak_470962	50	.	3.55840	5.04815	2.03602	309
chr2	34502045	34502280	L2-4_RORB_pvalue_1e-2_peak_470972	39	.	2.75837	3.97911	1.31041	38
chr2	34536435	34536554	L2-4_RORB_pvalue_1e-2_peak_470988	41	.	2.77977	4.10729	1.31041	58
chr2	34537544	34537688	L2-4_RORB_pvalue_1e-2_peak_470990	41	.	2.77977	4.10729	1.31041	71
chr2	34545304	34545379	L2-4_RORB_pvalue_1e-2_peak_470996	41	.	2.77977	4.10729	1.31041	36
chr2	34570424	34571369	L2-4_RORB_pvalue_1e-2_peak_471007	38	.	2.73998	3.87719	1.31041	61
chr2	34599181	34599297	L2-4_RORB_pvalue_1e-2_peak_471020	41	.	2.77977	4.10729	1.31041	57
chr2	34613641	34614314	L2-4_RORB_pvalue_1e-2_peak_471025	41	.	2.77977	4.10729	1.31041	84
chr2	34618797	34618931	L2-4_RORB_pvalue_1e-2_peak_471026	56	.	4.15144	5.60057	2.45329	36
chr2	34625228	34625664	L2-4_RORB_pvalue_1e-2_peak_471028	38	.	3.18598	3.83903	1.30299	399
chr2	34665235	34665632	L2-4_RORB_pvalue_1e-2_peak_471050	41	.	2.77977	4.10729	1.31041	242
chr2	34666355	34666454	L2-4_RORB_pvalue_1e-2_peak_471051	58	.	3.70636	5.81222	2.57317	48
chr2	34683393	34683471	L2-4_RORB_pvalue_1e-2_peak_471058	41	.	2.77977	4.10729	1.31041	38
chr2	34683699	34684027	L2-4_RORB_pvalue_1e-2_peak_471059	41	.	2.77977	4.10729	1.31041	45
chr2	34739483	34739856	L2-4_RORB_pvalue_1e-2_peak_471065	41	.	2.77977	4.10729	1.31041	327
chr2	34749525	34749931	L2-4_RORB_pvalue_1e-2_peak_471069	41	.	2.77977	4.10729	1.31041	342
chr2	34795509	34795823	L2-4_RORB_pvalue_1e-2_peak_471082	41	.	2.77977	4.10729	1.31041	276
chr2	34808942	34810183	L2-4_RORB_pvalue_1e-2_peak_471085	48	.	3.51278	4.85998	1.89252	275
chr2	34854134	34854247	L2-4_RORB_pvalue_1e-2_peak_471109	41	.	2.77977	4.10729	1.31041	55
chr2	34854975	34855353	L2-4_RORB_pvalue_1e-2_peak_471110	41	.	2.77977	4.10729	1.31041	53
chr2	34885624	34886133	L2-4_RORB_pvalue_1e-2_peak_471121	51	.	3.58166	5.15094	2.11269	318
chr2	34901097	34901563	L2-4_RORB_pvalue_1e-2_peak_471126	40	.	2.77701	4.09011	1.31041	226
chr2	34945641	34946140	L2-4_RORB_pvalue_1e-2_peak_471146	51	.	3.58166	5.15094	2.11269	178
chr2	34977823	34977953	L2-4_RORB_pvalue_1e-2_peak_471156	41	.	2.77977	4.10729	1.31041	64
chr2	34980399	34980496	L2-4_RORB_pvalue_1e-2_peak_471159	41	.	2.77977	4.10729	1.31041	47
chr2	34997701	34997779	L2-4_RORB_pvalue_1e-2_peak_471167	41	.	2.77977	4.10729	1.31041	38
chr2	35009880	35010011	L2-4_RORB_pvalue_1e-2_peak_471177	66	.	4.44800	6.65517	3.22917	70
chr2	35033240	35034141	L2-4_RORB_pvalue_1e-2_peak_471187	53	.	4.07731	5.38744	2.28629	473
chr2	35050735	35051054	L2-4_RORB_pvalue_1e-2_peak_471192	45	.	3.42495	4.53818	1.64670	47
chr2	35067401	35067743	L2-4_RORB_pvalue_1e-2_peak_471197	41	.	2.77977	4.10729	1.31041	46
chr2	35092303	35092434	L2-4_RORB_pvalue_1e-2_peak_471206	41	.	2.77977	4.10729	1.31041	64
chr2	35100224	35100916	L2-4_RORB_pvalue_1e-2_peak_471209	41	.	2.77977	4.10729	1.31041	334
chr2	35117465	35117754	L2-4_RORB_pvalue_1e-2_peak_471216	94	.	6.06954	9.46183	5.43708	241
chr2	35118049	35118122	L2-4_RORB_pvalue_1e-2_peak_471217	46	.	3.46831	4.69117	1.76656	47
chr2	35123916	35124449	L2-4_RORB_pvalue_1e-2_peak_471218	39	.	2.75837	3.97911	1.31041	483
chr2	35175217	35175355	L2-4_RORB_pvalue_1e-2_peak_471236	40	.	2.77701	4.09011	1.31041	68
chr2	35177170	35177663	L2-4_RORB_pvalue_1e-2_peak_471238	39	.	2.75837	3.97911	1.31041	68
chr2	35183513	35183860	L2-4_RORB_pvalue_1e-2_peak_471242	40	.	2.77701	4.09011	1.31041	102
chr2	35222906	35223404	L2-4_RORB_pvalue_1e-2_peak_471257	38	.	2.73998	3.87719	1.31041	422
chr2	35223711	35224163	L2-4_RORB_pvalue_1e-2_peak_471258	38	.	2.73998	3.87719	1.31041	315
chr2	35258051	35258390	L2-4_RORB_pvalue_1e-2_peak_471269	58	.	3.70636	5.81222	2.57317	278
chr2	35289099	35289198	L2-4_RORB_pvalue_1e-2_peak_471280	41	.	2.77977	4.10729	1.31041	48
chr2	35434241	35434487	L2-4_RORB_pvalue_1e-2_peak_471315	41	.	2.77977	4.10729	1.31041	192
chr2	35480566	35480651	L2-4_RORB_pvalue_1e-2_peak_471332	41	.	2.77977	4.10729	1.31041	41
chr2	35592650	35592785	L2-4_RORB_pvalue_1e-2_peak_471364	41	.	2.77977	4.10729	1.31041	66
chr2	35624973	35625117	L2-4_RORB_pvalue_1e-2_peak_471379	41	.	2.77977	4.10729	1.31041	71
chr2	35647298	35647718	L2-4_RORB_pvalue_1e-2_peak_471386	41	.	2.77977	4.10729	1.31041	362
chr2	35655971	35656066	L2-4_RORB_pvalue_1e-2_peak_471390	41	.	2.77977	4.10729	1.31041	46
chr2	35669775	35670937	L2-4_RORB_pvalue_1e-2_peak_471394	39	.	2.75837	3.97911	1.31041	658
chr2	35676374	35676517	L2-4_RORB_pvalue_1e-2_peak_471398	39	.	2.75837	3.97911	1.31041	70
chr2	35678085	35678580	L2-4_RORB_pvalue_1e-2_peak_471400	40	.	2.77701	4.09011	1.31041	293
chr2	35710084	35710170	L2-4_RORB_pvalue_1e-2_peak_471412	58	.	3.70636	5.81222	2.57317	40
chr2	35860481	35860820	L2-4_RORB_pvalue_1e-2_peak_471470	39	.	2.75837	3.97911	1.31041	248
chr2	35864150	35864433	L2-4_RORB_pvalue_1e-2_peak_471473	39	.	2.75837	3.97911	1.31041	227
chr2	35870075	35870528	L2-4_RORB_pvalue_1e-2_peak_471474	87	.	5.84746	8.71442	4.84020	240
chr2	35871333	35871582	L2-4_RORB_pvalue_1e-2_peak_471475	42	.	3.34141	4.26972	1.43768	70
chr2	35894736	35894951	L2-4_RORB_pvalue_1e-2_peak_471485	41	.	2.77977	4.10729	1.31041	177
chr2	35992106	35992260	L2-4_RORB_pvalue_1e-2_peak_471500	41	.	2.77977	4.10729	1.31041	37
chr2	36011857	36011981	L2-4_RORB_pvalue_1e-2_peak_471505	41	.	2.77977	4.10729	1.31041	61
chr2	36017971	36018103	L2-4_RORB_pvalue_1e-2_peak_471508	41	.	2.77977	4.10729	1.31041	65
chr2	36055976	36056445	L2-4_RORB_pvalue_1e-2_peak_471526	41	.	2.77977	4.10729	1.31041	182
chr2	36083263	36083490	L2-4_RORB_pvalue_1e-2_peak_471536	41	.	2.77977	4.10729	1.31041	183
chr2	36131784	36132060	L2-4_RORB_pvalue_1e-2_peak_471552	41	.	2.77977	4.10729	1.31041	213
chr2	36188465	36188551	L2-4_RORB_pvalue_1e-2_peak_471577	41	.	2.77977	4.10729	1.31041	42
chr2	36214663	36214746	L2-4_RORB_pvalue_1e-2_peak_471590	41	.	2.77977	4.10729	1.31041	40
chr2	36225601	36225930	L2-4_RORB_pvalue_1e-2_peak_471595	73	.	4.59728	7.39833	3.80986	141
chr2	36246446	36246587	L2-4_RORB_pvalue_1e-2_peak_471603	41	.	2.77977	4.10729	1.31041	90
chr2	36254721	36254865	L2-4_RORB_pvalue_1e-2_peak_471608	41	.	2.77977	4.10729	1.31041	71
chr2	36280334	36280938	L2-4_RORB_pvalue_1e-2_peak_471614	58	.	3.70636	5.81222	2.57317	415
chr2	36314202	36314647	L2-4_RORB_pvalue_1e-2_peak_471618	93	.	6.03136	9.32317	5.32949	379
chr2	36324342	36324450	L2-4_RORB_pvalue_1e-2_peak_471620	58	.	3.70636	5.81222	2.57317	57
chr2	36338930	36339191	L2-4_RORB_pvalue_1e-2_peak_471625	41	.	2.77977	4.10729	1.31041	40
chr2	36412949	36413039	L2-4_RORB_pvalue_1e-2_peak_471647	38	.	2.73998	3.87719	1.31041	44
chr2	36457620	36457708	L2-4_RORB_pvalue_1e-2_peak_471664	41	.	2.77977	4.10729	1.31041	43
chr2	36467837	36467953	L2-4_RORB_pvalue_1e-2_peak_471670	40	.	2.77701	4.09011	1.31041	57
chr2	36470801	36471191	L2-4_RORB_pvalue_1e-2_peak_471672	41	.	2.77977	4.10729	1.31041	215
chr2	36471500	36471616	L2-4_RORB_pvalue_1e-2_peak_471673	41	.	2.77977	4.10729	1.31041	57
chr2	36479290	36479445	L2-4_RORB_pvalue_1e-2_peak_471674	58	.	3.70636	5.81222	2.57317	63
chr2	36534332	36534903	L2-4_RORB_pvalue_1e-2_peak_471694	56	.	3.67782	5.64059	2.47703	509
chr2	36548894	36549611	L2-4_RORB_pvalue_1e-2_peak_471702	51	.	3.58166	5.15094	2.11269	644
chr2	36557773	36558157	L2-4_RORB_pvalue_1e-2_peak_471705	56	.	4.15144	5.60057	2.45329	322
chr2	36570640	36570905	L2-4_RORB_pvalue_1e-2_peak_471709	41	.	2.77977	4.10729	1.31041	71
chr2	36582654	36583190	L2-4_RORB_pvalue_1e-2_peak_471715	51	.	4.10467	5.15172	2.11322	38
chr2	36584042	36584267	L2-4_RORB_pvalue_1e-2_peak_471717	42	.	3.61869	4.26136	1.43699	166
chr2	36603512	36603731	L2-4_RORB_pvalue_1e-2_peak_471727	40	.	2.77701	4.09011	1.31041	151
chr2	36631093	36631180	L2-4_RORB_pvalue_1e-2_peak_471742	41	.	2.77977	4.10729	1.31041	42
chr2	36631676	36631820	L2-4_RORB_pvalue_1e-2_peak_471743	41	.	2.77977	4.10729	1.31041	71
chr2	36677622	36678307	L2-4_RORB_pvalue_1e-2_peak_471773	63	.	4.36300	6.31016	2.95990	184
chr2	36688602	36688770	L2-4_RORB_pvalue_1e-2_peak_471778	39	.	2.75837	3.97911	1.31041	110
chr2	36720392	36720700	L2-4_RORB_pvalue_1e-2_peak_471788	57	.	4.20239	5.75623	2.56884	191
chr2	36734664	36734740	L2-4_RORB_pvalue_1e-2_peak_471796	58	.	3.70636	5.81222	2.57317	37
chr2	36767800	36768501	L2-4_RORB_pvalue_1e-2_peak_471814	38	.	3.18598	3.83903	1.30299	648
chr2	36788173	36788644	L2-4_RORB_pvalue_1e-2_peak_471825	58	.	3.70636	5.81222	2.57317	353
chr2	36809856	36809959	L2-4_RORB_pvalue_1e-2_peak_471840	43	.	3.36191	4.33276	1.48629	63
chr2	36814621	36814694	L2-4_RORB_pvalue_1e-2_peak_471841	43	.	3.38266	4.39837	1.53826	41
chr2	36824246	36824388	L2-4_RORB_pvalue_1e-2_peak_471846	46	.	3.76364	4.61492	1.70597	99
chr2	36824674	36825460	L2-4_RORB_pvalue_1e-2_peak_471847a	72	.	5.26910	7.21123	3.66788	341
chr2	36824674	36825460	L2-4_RORB_pvalue_1e-2_peak_471847b	101	.	6.81199	10.12414	5.96645	717
chr2	36899450	36899680	L2-4_RORB_pvalue_1e-2_peak_471865	41	.	2.77977	4.10729	1.31041	163
chr2	36929734	36929868	L2-4_RORB_pvalue_1e-2_peak_471876	41	.	2.77977	4.10729	1.31041	66
chr2	36948933	36949199	L2-4_RORB_pvalue_1e-2_peak_471879	41	.	2.77977	4.10729	1.31041	58
chr2	37017154	37017258	L2-4_RORB_pvalue_1e-2_peak_471902	41	.	2.77977	4.10729	1.31041	51
chr2	37027357	37028348	L2-4_RORB_pvalue_1e-2_peak_471906	48	.	3.51278	4.85998	1.89252	747
chr2	37038670	37039123	L2-4_RORB_pvalue_1e-2_peak_471910	41	.	2.77977	4.10729	1.31041	37
chr2	37039362	37039449	L2-4_RORB_pvalue_1e-2_peak_471911	39	.	2.75837	3.97911	1.31041	42
chr2	37067320	37067399	L2-4_RORB_pvalue_1e-2_peak_471927	41	.	2.77977	4.10729	1.31041	38
chr2	37110382	37110459	L2-4_RORB_pvalue_1e-2_peak_471949	41	.	2.77977	4.10729	1.31041	37
chr2	37111086	37111170	L2-4_RORB_pvalue_1e-2_peak_471950	41	.	2.77977	4.10729	1.31041	41
chr2	37117052	37117267	L2-4_RORB_pvalue_1e-2_peak_471954	41	.	2.77977	4.10729	1.31041	149
chr2	37138489	37138577	L2-4_RORB_pvalue_1e-2_peak_471968	39	.	2.75837	3.97911	1.31041	43
chr2	37145680	37145775	L2-4_RORB_pvalue_1e-2_peak_471972	41	.	2.77977	4.10729	1.31041	46
chr2	37193353	37194051	L2-4_RORB_pvalue_1e-2_peak_471991a	61	.	4.61787	6.11180	2.80304	426
chr2	37193353	37194051	L2-4_RORB_pvalue_1e-2_peak_471991b	103	.	6.92681	10.39163	6.18491	558
chr2	37232443	37232581	L2-4_RORB_pvalue_1e-2_peak_472014	41	.	2.77977	4.10729	1.31041	68
chr2	37289164	37289239	L2-4_RORB_pvalue_1e-2_peak_472036	41	.	2.77977	4.10729	1.31041	36
chr2	37310902	37311796	L2-4_RORB_pvalue_1e-2_peak_472039a	68	.	4.89277	6.81329	3.35213	640
chr2	37310902	37311796	L2-4_RORB_pvalue_1e-2_peak_472039b	83	.	5.70823	8.30550	4.51897	759
chr2	37371965	37372062	L2-4_RORB_pvalue_1e-2_peak_472061	41	.	2.77977	4.10729	1.31041	47
chr2	37383283	37383464	L2-4_RORB_pvalue_1e-2_peak_472062	43	.	3.36191	4.33276	1.48629	69
chr2	37383722	37384427	L2-4_RORB_pvalue_1e-2_peak_472063	43	.	3.36191	4.33276	1.48629	61
chr2	37423830	37424415	L2-4_RORB_pvalue_1e-2_peak_472075	67	.	4.86381	6.73327	3.29448	340
chr2	37458482	37459171	L2-4_RORB_pvalue_1e-2_peak_472086	63	.	4.72404	6.36848	3.00974	68
chr2	37529551	37529634	L2-4_RORB_pvalue_1e-2_peak_472102	41	.	2.77977	4.10729	1.31041	40
chr2	37570574	37571064	L2-4_RORB_pvalue_1e-2_peak_472117	83	.	5.70823	8.30550	4.51897	254
chr2	37582038	37582387	L2-4_RORB_pvalue_1e-2_peak_472123	41	.	2.77977	4.10729	1.31041	44
chr2	37589951	37590435	L2-4_RORB_pvalue_1e-2_peak_472127	69	.	4.50653	6.92169	3.43541	369
chr2	37593928	37594159	L2-4_RORB_pvalue_1e-2_peak_472130	52	.	3.60523	5.26053	2.19184	178
chr2	37617098	37617334	L2-4_RORB_pvalue_1e-2_peak_472139	77	.	5.47988	7.70589	4.03814	55
chr2	37618219	37618620	L2-4_RORB_pvalue_1e-2_peak_472141	73	.	5.32765	7.34391	3.77107	147
chr2	37623193	37623298	L2-4_RORB_pvalue_1e-2_peak_472142	64	.	4.39097	6.41891	3.04822	53
chr2	37638339	37638467	L2-4_RORB_pvalue_1e-2_peak_472148	41	.	2.77977	4.10729	1.31041	63
chr2	37671770	37671911	L2-4_RORB_pvalue_1e-2_peak_472156	41	.	2.77977	4.10729	1.31041	54
chr2	37712129	37712247	L2-4_RORB_pvalue_1e-2_peak_472168	41	.	2.77977	4.10729	1.31041	58
chr2	37732104	37732205	L2-4_RORB_pvalue_1e-2_peak_472170	40	.	2.77701	4.09011	1.31041	49
chr2	37740033	37740579	L2-4_RORB_pvalue_1e-2_peak_472175	67	.	4.47708	6.78418	3.33176	290
chr2	37750606	37751154	L2-4_RORB_pvalue_1e-2_peak_472177	41	.	2.77977	4.10729	1.31041	495
chr2	37763086	37763659	L2-4_RORB_pvalue_1e-2_peak_472183	56	.	3.67782	5.64059	2.47703	237
chr2	37764948	37765066	L2-4_RORB_pvalue_1e-2_peak_472184	40	.	2.77701	4.09011	1.31041	58
chr2	37803762	37804414	L2-4_RORB_pvalue_1e-2_peak_472206	56	.	3.67782	5.64059	2.47703	414
chr2	37813575	37813692	L2-4_RORB_pvalue_1e-2_peak_472209	41	.	2.77977	4.10729	1.31041	57
chr2	37841425	37841663	L2-4_RORB_pvalue_1e-2_peak_472216	75	.	4.62834	7.58464	3.95385	50
chr2	37847301	37847387	L2-4_RORB_pvalue_1e-2_peak_472219	74	.	5.10551	7.46124	3.85794	45
chr2	37851104	37851473	L2-4_RORB_pvalue_1e-2_peak_472220	43	.	3.36191	4.33276	1.48629	262
chr2	37864270	37864395	L2-4_RORB_pvalue_1e-2_peak_472226	40	.	2.77701	4.09011	1.31041	61
chr2	37875539	37875808	L2-4_RORB_pvalue_1e-2_peak_472233	74	.	5.10551	7.46124	3.85794	52
chr2	37897863	37898971	L2-4_RORB_pvalue_1e-2_peak_472242a	76	.	5.59167	7.69798	4.03457	389
chr2	37897863	37898971	L2-4_RORB_pvalue_1e-2_peak_472242b	64	.	4.89271	6.42638	3.05365	971
chr2	37947425	37947643	L2-4_RORB_pvalue_1e-2_peak_472257	41	.	2.77977	4.10729	1.31041	48
chr2	37972424	37972731	L2-4_RORB_pvalue_1e-2_peak_472271	39	.	2.75837	3.97911	1.31041	42
chr2	37998534	37999094	L2-4_RORB_pvalue_1e-2_peak_472286	92	.	6.42169	9.28323	5.29603	299
chr2	38003157	38003308	L2-4_RORB_pvalue_1e-2_peak_472287	51	.	4.15139	5.13051	2.10782	95
chr2	38059669	38059998	L2-4_RORB_pvalue_1e-2_peak_472310	58	.	3.70636	5.81222	2.57317	286
chr2	38098976	38099548	L2-4_RORB_pvalue_1e-2_peak_472320	51	.	3.58166	5.15094	2.11269	288
chr2	38118261	38118338	L2-4_RORB_pvalue_1e-2_peak_472327	41	.	2.77977	4.10729	1.31041	37
chr2	38152286	38152965	L2-4_RORB_pvalue_1e-2_peak_472336	95	.	6.40923	9.54279	5.50186	403
chr2	38175806	38176474	L2-4_RORB_pvalue_1e-2_peak_472341	41	.	2.77977	4.10729	1.31041	461
chr2	38206268	38206488	L2-4_RORB_pvalue_1e-2_peak_472347	41	.	2.77977	4.10729	1.31041	46
chr2	38209191	38209534	L2-4_RORB_pvalue_1e-2_peak_472349	40	.	2.77701	4.09011	1.31041	38
chr2	38211966	38212088	L2-4_RORB_pvalue_1e-2_peak_472350	41	.	2.77977	4.10729	1.31041	60
chr2	38224062	38224444	L2-4_RORB_pvalue_1e-2_peak_472355	41	.	2.77977	4.10729	1.31041	317
chr2	38240938	38241074	L2-4_RORB_pvalue_1e-2_peak_472362	41	.	2.77977	4.10729	1.31041	67
chr2	38265245	38265927	L2-4_RORB_pvalue_1e-2_peak_472373	67	.	4.47708	6.78418	3.33176	247
chr2	38292657	38292791	L2-4_RORB_pvalue_1e-2_peak_472381	57	.	3.70268	5.78921	2.57317	69
chr2	38303700	38304473	L2-4_RORB_pvalue_1e-2_peak_472387	54	.	4.10172	5.45601	2.34462	715
chr2	38333610	38334295	L2-4_RORB_pvalue_1e-2_peak_472399	78	.	5.20246	7.80107	4.11413	643
chr2	38341253	38341512	L2-4_RORB_pvalue_1e-2_peak_472401	41	.	2.77977	4.10729	1.31041	46
chr2	38347256	38347365	L2-4_RORB_pvalue_1e-2_peak_472402	41	.	2.77977	4.10729	1.31041	53
chr2	38352927	38353546	L2-4_RORB_pvalue_1e-2_peak_472403	53	.	4.07731	5.38744	2.28629	181
chr2	38357327	38357400	L2-4_RORB_pvalue_1e-2_peak_472404	40	.	3.26184	4.03980	1.31041	37
chr2	38358138	38358357	L2-4_RORB_pvalue_1e-2_peak_472405	62	.	4.33539	6.20685	2.88067	75
chr2	38365644	38365773	L2-4_RORB_pvalue_1e-2_peak_472408	41	.	2.77977	4.10729	1.31041	63
chr2	38373632	38373852	L2-4_RORB_pvalue_1e-2_peak_472415	56	.	3.67782	5.64059	2.47703	63
chr2	38385167	38385240	L2-4_RORB_pvalue_1e-2_peak_472422	43	.	3.38266	4.39837	1.53826	32
chr2	38388665	38388953	L2-4_RORB_pvalue_1e-2_peak_472423	46	.	3.46831	4.69117	1.76656	38
chr2	38405843	38406124	L2-4_RORB_pvalue_1e-2_peak_472435	58	.	3.70636	5.81222	2.57317	57
chr2	38437003	38437102	L2-4_RORB_pvalue_1e-2_peak_472446	41	.	2.77977	4.10729	1.31041	48
chr2	38501916	38502011	L2-4_RORB_pvalue_1e-2_peak_472463	41	.	2.77977	4.10729	1.31041	46
chr2	38533781	38533925	L2-4_RORB_pvalue_1e-2_peak_472481	41	.	2.77977	4.10729	1.31041	71
chr2	38545570	38545677	L2-4_RORB_pvalue_1e-2_peak_472485	41	.	2.77977	4.10729	1.31041	52
chr2	38562876	38562977	L2-4_RORB_pvalue_1e-2_peak_472493	41	.	2.77977	4.10729	1.31041	49
chr2	38585988	38586100	L2-4_RORB_pvalue_1e-2_peak_472503	41	.	2.77977	4.10729	1.31041	55
chr2	38603798	38604776	L2-4_RORB_pvalue_1e-2_peak_472512	68	.	4.89277	6.81329	3.35213	436
chr2	38611125	38611437	L2-4_RORB_pvalue_1e-2_peak_472514	41	.	2.77977	4.10729	1.31041	65
chr2	38616440	38617150	L2-4_RORB_pvalue_1e-2_peak_472516	41	.	2.77977	4.10729	1.31041	136
chr2	38635980	38636674	L2-4_RORB_pvalue_1e-2_peak_472521	66	.	4.44800	6.65517	3.22917	576
chr2	38636905	38637363	L2-4_RORB_pvalue_1e-2_peak_472522	50	.	3.55840	5.04815	2.03602	389
chr2	38670526	38670780	L2-4_RORB_pvalue_1e-2_peak_472529	58	.	4.22833	5.83877	2.58760	40
chr2	38689649	38689834	L2-4_RORB_pvalue_1e-2_peak_472536	78	.	5.20246	7.80107	4.11413	52
chr2	38733027	38733339	L2-4_RORB_pvalue_1e-2_peak_472557	41	.	2.77977	4.10729	1.31041	45
chr2	38742485	38743111	L2-4_RORB_pvalue_1e-2_peak_472560	102	.	6.64231	10.20049	6.03007	386
chr2	38755213	38755539	L2-4_RORB_pvalue_1e-2_peak_472562	119	.	7.51817	11.98455	7.46636	145
chr2	38763140	38763545	L2-4_RORB_pvalue_1e-2_peak_472565	51	.	4.00577	5.19473	2.14895	49
chr2	38797377	38797623	L2-4_RORB_pvalue_1e-2_peak_472577	40	.	2.77701	4.09011	1.31041	40
chr2	38808583	38809046	L2-4_RORB_pvalue_1e-2_peak_472583	58	.	3.70636	5.81222	2.57317	297
chr2	38828836	38830450	L2-4_RORB_pvalue_1e-2_peak_472591	64	.	4.91780	6.47559	3.09475	1275
chr2	38842777	38842987	L2-4_RORB_pvalue_1e-2_peak_472594	41	.	2.77977	4.10729	1.31041	45
chr2	38866330	38866405	L2-4_RORB_pvalue_1e-2_peak_472601	41	.	2.77977	4.10729	1.31041	36
chr2	38891618	38891822	L2-4_RORB_pvalue_1e-2_peak_472610	40	.	2.77701	4.09011	1.31041	63
chr2	38928287	38928360	L2-4_RORB_pvalue_1e-2_peak_472631	42	.	3.34141	4.26972	1.43768	31
chr2	38928801	38928986	L2-4_RORB_pvalue_1e-2_peak_472632	42	.	3.34141	4.26972	1.43768	138
chr2	38931921	38932256	L2-4_RORB_pvalue_1e-2_peak_472633	58	.	4.22833	5.83877	2.58760	283
chr2	38939837	38939969	L2-4_RORB_pvalue_1e-2_peak_472637	41	.	2.77977	4.10729	1.31041	65
chr2	38947833	38948322	L2-4_RORB_pvalue_1e-2_peak_472640	63	.	4.36300	6.31016	2.95990	437
chr2	38977664	38978798	L2-4_RORB_pvalue_1e-2_peak_472661	58	.	4.49169	5.82547	2.58161	1001
chr2	39004928	39005588	L2-4_RORB_pvalue_1e-2_peak_472667	76	.	4.63295	7.61347	3.96903	352
chr2	39048131	39048703	L2-4_RORB_pvalue_1e-2_peak_472691	38	.	2.73998	3.87719	1.31041	287
chr2	39057514	39057591	L2-4_RORB_pvalue_1e-2_peak_472697	41	.	2.77977	4.10729	1.31041	37
chr2	39076621	39076698	L2-4_RORB_pvalue_1e-2_peak_472707	41	.	2.77977	4.10729	1.31041	37
chr2	39102301	39103440	L2-4_RORB_pvalue_1e-2_peak_472714	97	.	6.14736	9.76055	5.67584	806
chr2	39131371	39131487	L2-4_RORB_pvalue_1e-2_peak_472723	58	.	3.70636	5.81222	2.57317	62
chr2	39174866	39175153	L2-4_RORB_pvalue_1e-2_peak_472744	49	.	3.53544	4.95138	1.96366	61
chr2	39187654	39187785	L2-4_RORB_pvalue_1e-2_peak_472754	41	.	2.77977	4.10729	1.31041	64
chr2	39201628	39201935	L2-4_RORB_pvalue_1e-2_peak_472762	46	.	3.44649	4.61288	1.70597	69
chr2	39205716	39205863	L2-4_RORB_pvalue_1e-2_peak_472763	46	.	3.44649	4.61288	1.70597	85
chr2	39227681	39227952	L2-4_RORB_pvalue_1e-2_peak_472777	58	.	3.70636	5.81222	2.57317	62
chr2	39232987	39233282	L2-4_RORB_pvalue_1e-2_peak_472782	40	.	2.77701	4.09011	1.31041	250
chr2	39249677	39249812	L2-4_RORB_pvalue_1e-2_peak_472794	41	.	2.77977	4.10729	1.31041	66
chr2	39263373	39263502	L2-4_RORB_pvalue_1e-2_peak_472800	39	.	2.75837	3.97911	1.31041	79
chr2	39279517	39279654	L2-4_RORB_pvalue_1e-2_peak_472810	41	.	2.77977	4.10729	1.31041	67
chr2	39309494	39309884	L2-4_RORB_pvalue_1e-2_peak_472825	56	.	3.67782	5.64059	2.47703	70
chr2	39315845	39316453	L2-4_RORB_pvalue_1e-2_peak_472829	41	.	2.77977	4.10729	1.31041	312
chr2	39329095	39329204	L2-4_RORB_pvalue_1e-2_peak_472832	41	.	2.77977	4.10729	1.31041	53
chr2	39347987	39348214	L2-4_RORB_pvalue_1e-2_peak_472840	43	.	3.66300	4.39923	1.53826	39
chr2	39351147	39352295	L2-4_RORB_pvalue_1e-2_peak_472841	59	.	4.54133	5.93590	2.66592	911
chr2	39453623	39454289	L2-4_RORB_pvalue_1e-2_peak_472863	38	.	2.73998	3.87719	1.31041	603
chr2	39455199	39455505	L2-4_RORB_pvalue_1e-2_peak_472864	38	.	2.73998	3.87719	1.31041	46
chr2	39509867	39510303	L2-4_RORB_pvalue_1e-2_peak_472891	75	.	4.62834	7.58464	3.95385	67
chr2	39517705	39517827	L2-4_RORB_pvalue_1e-2_peak_472894	40	.	2.77701	4.09011	1.31041	60
chr2	39584086	39584413	L2-4_RORB_pvalue_1e-2_peak_472929	76	.	4.63295	7.61347	3.96903	114
chr2	39628529	39628716	L2-4_RORB_pvalue_1e-2_peak_472952	41	.	2.77977	4.10729	1.31041	131
chr2	39636040	39636477	L2-4_RORB_pvalue_1e-2_peak_472958	50	.	3.55840	5.04815	2.03602	65
chr2	39641713	39641806	L2-4_RORB_pvalue_1e-2_peak_472961	48	.	3.51278	4.85998	1.89252	49
chr2	39650102	39650578	L2-4_RORB_pvalue_1e-2_peak_472967	40	.	2.77701	4.09011	1.31041	432
chr2	39662388	39662467	L2-4_RORB_pvalue_1e-2_peak_472976	38	.	3.20461	3.88688	1.31041	39
chr2	39663871	39664684	L2-4_RORB_pvalue_1e-2_peak_472977	69	.	4.95172	6.98166	3.48338	663
chr2	39686791	39686904	L2-4_RORB_pvalue_1e-2_peak_472981	41	.	2.77977	4.10729	1.31041	55
chr2	39695930	39696045	L2-4_RORB_pvalue_1e-2_peak_472985	39	.	2.75837	3.97911	1.31041	56
chr2	39696390	39696476	L2-4_RORB_pvalue_1e-2_peak_472986	39	.	2.75837	3.97911	1.31041	42
chr2	39697030	39697151	L2-4_RORB_pvalue_1e-2_peak_472987	38	.	2.73998	3.87719	1.31041	59
chr2	39697903	39698047	L2-4_RORB_pvalue_1e-2_peak_472988	38	.	2.73998	3.87719	1.31041	71
chr2	39711554	39711763	L2-4_RORB_pvalue_1e-2_peak_472996	56	.	3.67782	5.64059	2.47703	163
chr2	39722042	39722454	L2-4_RORB_pvalue_1e-2_peak_473005	41	.	2.77977	4.10729	1.31041	40
chr2	39740789	39740898	L2-4_RORB_pvalue_1e-2_peak_473013	60	.	4.28119	6.01457	2.72971	44
chr2	39743860	39744168	L2-4_RORB_pvalue_1e-2_peak_473014	44	.	3.40368	4.46677	1.59284	275
chr2	39821055	39821191	L2-4_RORB_pvalue_1e-2_peak_473054	76	.	4.63295	7.61347	3.96903	63
chr2	39835802	39835944	L2-4_RORB_pvalue_1e-2_peak_473061	41	.	2.77977	4.10729	1.31041	70
chr2	39851212	39851474	L2-4_RORB_pvalue_1e-2_peak_473065	69	.	4.50653	6.92169	3.43541	101
chr2	39858786	39859312	L2-4_RORB_pvalue_1e-2_peak_473070	57	.	3.70268	5.78921	2.57317	387
chr2	39869430	39869800	L2-4_RORB_pvalue_1e-2_peak_473075	76	.	4.63295	7.61347	3.96903	310
chr2	39893779	39894367	L2-4_RORB_pvalue_1e-2_peak_473084	56	.	4.39560	5.61900	2.46889	141
chr2	39898888	39899094	L2-4_RORB_pvalue_1e-2_peak_473085	68	.	4.89277	6.81329	3.35213	61
chr2	39905015	39905252	L2-4_RORB_pvalue_1e-2_peak_473086	44	.	3.40368	4.46677	1.59284	63
chr2	39906999	39907202	L2-4_RORB_pvalue_1e-2_peak_473087	53	.	4.07731	5.38744	2.28629	30
chr2	39923719	39925087	L2-4_RORB_pvalue_1e-2_peak_473095	49	.	3.53544	4.95138	1.96366	418
chr2	39931705	39931790	L2-4_RORB_pvalue_1e-2_peak_473097	41	.	2.77977	4.10729	1.31041	41
chr2	39936392	39936731	L2-4_RORB_pvalue_1e-2_peak_473101	39	.	2.75837	3.97911	1.31041	49
chr2	39941459	39941566	L2-4_RORB_pvalue_1e-2_peak_473103	41	.	2.77977	4.10729	1.31041	52
chr2	39959984	39960350	L2-4_RORB_pvalue_1e-2_peak_473113	63	.	4.69704	6.30170	2.95966	312
chr2	39964932	39965237	L2-4_RORB_pvalue_1e-2_peak_473114	65	.	4.77897	6.50788	3.12155	62
chr2	39966885	39966977	L2-4_RORB_pvalue_1e-2_peak_473115	41	.	3.30115	4.15062	1.34349	54
chr2	39999627	40000196	L2-4_RORB_pvalue_1e-2_peak_473129	78	.	5.20246	7.80107	4.11413	230
chr2	40005566	40006079	L2-4_RORB_pvalue_1e-2_peak_473130	39	.	3.22347	3.93622	1.31041	63
chr2	40006405	40006587	L2-4_RORB_pvalue_1e-2_peak_473131	40	.	3.26184	4.03980	1.31041	3
chr2	40042069	40042296	L2-4_RORB_pvalue_1e-2_peak_473137	41	.	2.77977	4.10729	1.31041	52
chr2	40047329	40047414	L2-4_RORB_pvalue_1e-2_peak_473139	41	.	2.77977	4.10729	1.31041	41
chr2	40109398	40109722	L2-4_RORB_pvalue_1e-2_peak_473158	41	.	2.77977	4.10729	1.31041	266
chr2	40177371	40177672	L2-4_RORB_pvalue_1e-2_peak_473187	41	.	2.77977	4.10729	1.31041	240
chr2	40322547	40322891	L2-4_RORB_pvalue_1e-2_peak_473222	41	.	2.77977	4.10729	1.31041	50
chr2	40346600	40346673	L2-4_RORB_pvalue_1e-2_peak_473229	41	.	3.30115	4.15062	1.34349	57
chr2	40374742	40374887	L2-4_RORB_pvalue_1e-2_peak_473245	49	.	3.53544	4.95138	1.96366	64
chr2	40421927	40422056	L2-4_RORB_pvalue_1e-2_peak_473274	41	.	2.77977	4.10729	1.31041	63
chr2	40424476	40424561	L2-4_RORB_pvalue_1e-2_peak_473275	41	.	2.77977	4.10729	1.31041	41
chr2	40471946	40472066	L2-4_RORB_pvalue_1e-2_peak_473300	53	.	3.62911	5.37785	2.28461	49
chr2	40482150	40482909	L2-4_RORB_pvalue_1e-2_peak_473306	41	.	2.77977	4.10729	1.31041	467
chr2	40493015	40493088	L2-4_RORB_pvalue_1e-2_peak_473313	44	.	3.40368	4.46677	1.59284	34
chr2	40508968	40509041	L2-4_RORB_pvalue_1e-2_peak_473316	45	.	3.42495	4.53818	1.64670	52
chr2	40511950	40512335	L2-4_RORB_pvalue_1e-2_peak_473317	64	.	4.39097	6.41891	3.04822	74
chr2	40526948	40527054	L2-4_RORB_pvalue_1e-2_peak_473322	41	.	2.77977	4.10729	1.31041	52
chr2	40533160	40533278	L2-4_RORB_pvalue_1e-2_peak_473325	73	.	4.59728	7.39833	3.80986	57
chr2	40543075	40543207	L2-4_RORB_pvalue_1e-2_peak_473331	41	.	2.77977	4.10729	1.31041	65
chr2	40546013	40546302	L2-4_RORB_pvalue_1e-2_peak_473332	39	.	2.75837	3.97911	1.31041	250
chr2	40548734	40549041	L2-4_RORB_pvalue_1e-2_peak_473335	40	.	2.77701	4.09011	1.31041	72
chr2	40565060	40565200	L2-4_RORB_pvalue_1e-2_peak_473340	41	.	2.77977	4.10729	1.31041	69
chr2	40579413	40579847	L2-4_RORB_pvalue_1e-2_peak_473355	39	.	2.75837	3.97911	1.31041	384
chr2	40594936	40595009	L2-4_RORB_pvalue_1e-2_peak_473367	42	.	3.34141	4.26972	1.43768	30
chr2	40598902	40599053	L2-4_RORB_pvalue_1e-2_peak_473368	46	.	3.44649	4.61288	1.70597	89
chr2	40625009	40625123	L2-4_RORB_pvalue_1e-2_peak_473383	40	.	2.77701	4.09011	1.31041	56
chr2	40628026	40628129	L2-4_RORB_pvalue_1e-2_peak_473386	53	.	3.62911	5.37785	2.28461	48
chr2	40631942	40632536	L2-4_RORB_pvalue_1e-2_peak_473387	40	.	2.77701	4.09011	1.31041	358
chr2	40647597	40647781	L2-4_RORB_pvalue_1e-2_peak_473394	41	.	2.77977	4.10729	1.31041	47
chr2	40658484	40659104	L2-4_RORB_pvalue_1e-2_peak_473400	66	.	4.83520	6.65579	3.22917	372
chr2	40677657	40677730	L2-4_RORB_pvalue_1e-2_peak_473403	47	.	3.93288	4.72811	1.79752	53
chr2	40678217	40678939	L2-4_RORB_pvalue_1e-2_peak_473404	83	.	5.92768	8.33063	4.53817	55
chr2	40679225	40679396	L2-4_RORB_pvalue_1e-2_peak_473405	58	.	4.58836	5.85683	2.60365	53
chr2	40732382	40732457	L2-4_RORB_pvalue_1e-2_peak_473418	41	.	2.77977	4.10729	1.31041	36
chr2	40738681	40738759	L2-4_RORB_pvalue_1e-2_peak_473419	38	.	2.73998	3.87719	1.31041	38
chr2	40739145	40739834	L2-4_RORB_pvalue_1e-2_peak_473420	38	.	2.73998	3.87719	1.31041	41
chr2	40891155	40891424	L2-4_RORB_pvalue_1e-2_peak_473457	41	.	2.77977	4.10729	1.31041	215
chr2	41086892	41086999	L2-4_RORB_pvalue_1e-2_peak_473504	41	.	2.77977	4.10729	1.31041	52
chr2	41184944	41185692	L2-4_RORB_pvalue_1e-2_peak_473539	40	.	2.77701	4.09011	1.31041	438
chr2	41251825	41252324	L2-4_RORB_pvalue_1e-2_peak_473559	57	.	3.70268	5.78921	2.57317	374
chr2	41461284	41461400	L2-4_RORB_pvalue_1e-2_peak_473624	57	.	3.70268	5.78921	2.57317	54
chr2	41469784	41470238	L2-4_RORB_pvalue_1e-2_peak_473631	58	.	3.70636	5.81222	2.57317	400
chr2	41470460	41470583	L2-4_RORB_pvalue_1e-2_peak_473632	41	.	2.77977	4.10729	1.31041	60
chr2	41494974	41495383	L2-4_RORB_pvalue_1e-2_peak_473639	41	.	2.77977	4.10729	1.31041	369
chr2	41516847	41516921	L2-4_RORB_pvalue_1e-2_peak_473642	41	.	2.77977	4.10729	1.31041	36
chr2	41601898	41601989	L2-4_RORB_pvalue_1e-2_peak_473667	41	.	2.77977	4.10729	1.31041	44
chr2	41703426	41703661	L2-4_RORB_pvalue_1e-2_peak_473700	94	.	5.55954	9.49358	5.46087	63
chr2	41716283	41716404	L2-4_RORB_pvalue_1e-2_peak_473708	41	.	2.77977	4.10729	1.31041	59
chr2	41726067	41726213	L2-4_RORB_pvalue_1e-2_peak_473712	41	.	2.77977	4.10729	1.31041	92
chr2	41736687	41737382	L2-4_RORB_pvalue_1e-2_peak_473716	57	.	3.70268	5.78921	2.57317	652
chr2	41767639	41767860	L2-4_RORB_pvalue_1e-2_peak_473723	41	.	2.77977	4.10729	1.31041	66
chr2	41783010	41783524	L2-4_RORB_pvalue_1e-2_peak_473724	41	.	2.77977	4.10729	1.31041	340
chr2	41839711	41839788	L2-4_RORB_pvalue_1e-2_peak_473744	41	.	2.77977	4.10729	1.31041	37
chr2	41849268	41849749	L2-4_RORB_pvalue_1e-2_peak_473749	76	.	4.63295	7.61347	3.96903	426
chr2	41856523	41856980	L2-4_RORB_pvalue_1e-2_peak_473751	56	.	3.67782	5.64059	2.47703	154
chr2	41857365	41857804	L2-4_RORB_pvalue_1e-2_peak_473752	39	.	2.75837	3.97911	1.31041	383
chr2	41874739	41875135	L2-4_RORB_pvalue_1e-2_peak_473760	56	.	3.67782	5.64059	2.47703	324
chr2	41890042	41890311	L2-4_RORB_pvalue_1e-2_peak_473766	41	.	2.77977	4.10729	1.31041	208
chr2	41904485	41904616	L2-4_RORB_pvalue_1e-2_peak_473771	41	.	2.77977	4.10729	1.31041	64
chr2	41925787	41926276	L2-4_RORB_pvalue_1e-2_peak_473784	56	.	3.67782	5.64059	2.47703	410
chr2	41943236	41943365	L2-4_RORB_pvalue_1e-2_peak_473797	75	.	4.62834	7.58464	3.95385	60
chr2	41986882	41987277	L2-4_RORB_pvalue_1e-2_peak_473814	87	.	5.84746	8.71442	4.84020	207
chr2	41989610	41989866	L2-4_RORB_pvalue_1e-2_peak_473815	42	.	3.32116	4.20906	1.38858	36
chr2	41994919	41995301	L2-4_RORB_pvalue_1e-2_peak_473817	51	.	3.58166	5.15094	2.11269	192
chr2	41995560	41995681	L2-4_RORB_pvalue_1e-2_peak_473818	52	.	3.60523	5.26053	2.19184	50
chr2	42006204	42006427	L2-4_RORB_pvalue_1e-2_peak_473829	40	.	2.77701	4.09011	1.31041	62
chr2	42009669	42009761	L2-4_RORB_pvalue_1e-2_peak_473830	40	.	2.77701	4.09011	1.31041	45
chr2	42015642	42015879	L2-4_RORB_pvalue_1e-2_peak_473834	67	.	4.47708	6.78418	3.33176	58
chr2	42030854	42030974	L2-4_RORB_pvalue_1e-2_peak_473841	41	.	2.77977	4.10729	1.31041	59
chr2	42050236	42050360	L2-4_RORB_pvalue_1e-2_peak_473848	41	.	2.77977	4.10729	1.31041	61
chr2	42067748	42068723	L2-4_RORB_pvalue_1e-2_peak_473858a	112	.	7.40521	11.25228	6.87981	270
chr2	42067748	42068723	L2-4_RORB_pvalue_1e-2_peak_473858b	83	.	5.92417	8.38401	4.57827	498
chr2	42067748	42068723	L2-4_RORB_pvalue_1e-2_peak_473858c	70	.	5.18365	7.02331	3.51969	720
chr2	42100604	42100735	L2-4_RORB_pvalue_1e-2_peak_473867	38	.	2.73998	3.87719	1.31041	64
chr2	42121351	42121544	L2-4_RORB_pvalue_1e-2_peak_473875	41	.	2.77977	4.10729	1.31041	144
chr2	42154458	42154897	L2-4_RORB_pvalue_1e-2_peak_473882	41	.	2.77977	4.10729	1.31041	396
chr2	42193802	42193995	L2-4_RORB_pvalue_1e-2_peak_473899	47	.	3.49040	4.77340	1.82745	126
chr2	42214710	42214829	L2-4_RORB_pvalue_1e-2_peak_473907	38	.	2.73998	3.87719	1.31041	58
chr2	42217790	42217904	L2-4_RORB_pvalue_1e-2_peak_473909	53	.	3.62911	5.37785	2.28461	52
chr2	42218160	42218470	L2-4_RORB_pvalue_1e-2_peak_473910	53	.	3.62911	5.37785	2.28461	59
chr2	42225464	42225949	L2-4_RORB_pvalue_1e-2_peak_473912	46	.	3.44649	4.61288	1.70597	98
chr2	42234595	42235102	L2-4_RORB_pvalue_1e-2_peak_473915	65	.	4.41930	6.53368	3.13592	68
chr2	42246410	42246638	L2-4_RORB_pvalue_1e-2_peak_473919	41	.	2.77977	4.10729	1.31041	56
chr2	42255755	42256360	L2-4_RORB_pvalue_1e-2_peak_473920	93	.	6.33513	9.34982	5.34951	135
chr2	42275381	42275510	L2-4_RORB_pvalue_1e-2_peak_473926	61	.	4.64396	6.17345	2.85753	60
chr2	42280565	42280645	L2-4_RORB_pvalue_1e-2_peak_473928	48	.	3.86997	4.85757	1.89252	39
chr2	42281138	42281688	L2-4_RORB_pvalue_1e-2_peak_473929	50	.	3.95946	5.07586	2.05805	522
chr2	42305193	42305552	L2-4_RORB_pvalue_1e-2_peak_473936	41	.	2.77977	4.10729	1.31041	309
chr2	42313820	42313953	L2-4_RORB_pvalue_1e-2_peak_473939	41	.	2.77977	4.10729	1.31041	58
chr2	42341379	42341507	L2-4_RORB_pvalue_1e-2_peak_473957	57	.	3.70268	5.78921	2.57317	63
chr2	42355418	42355561	L2-4_RORB_pvalue_1e-2_peak_473963	39	.	3.22347	3.93622	1.31041	49
chr2	42359924	42360613	L2-4_RORB_pvalue_1e-2_peak_473964	62	.	4.67035	6.23671	2.90488	318
chr2	42368299	42369134	L2-4_RORB_pvalue_1e-2_peak_473966	58	.	3.70636	5.81222	2.57317	312
chr2	42380239	42380431	L2-4_RORB_pvalue_1e-2_peak_473968	41	.	2.77977	4.10729	1.31041	65
chr2	42390459	42391226	L2-4_RORB_pvalue_1e-2_peak_473973	52	.	3.60523	5.26053	2.19184	312
chr2	42396331	42396643	L2-4_RORB_pvalue_1e-2_peak_473974a	79	.	5.57547	7.94761	4.22970	60
chr2	42396331	42396643	L2-4_RORB_pvalue_1e-2_peak_473974b	125	.	7.96495	12.58663	7.96080	250
chr2	42461227	42461710	L2-4_RORB_pvalue_1e-2_peak_473997	41	.	2.77977	4.10729	1.31041	319
chr2	42526132	42526670	L2-4_RORB_pvalue_1e-2_peak_474020	41	.	2.77977	4.10729	1.31041	38
chr2	42530631	42530744	L2-4_RORB_pvalue_1e-2_peak_474022	40	.	2.77701	4.09011	1.31041	55
chr2	42535386	42535505	L2-4_RORB_pvalue_1e-2_peak_474023	41	.	2.77977	4.10729	1.31041	58
chr2	42542302	42542389	L2-4_RORB_pvalue_1e-2_peak_474025	41	.	2.77977	4.10729	1.31041	42
chr2	42551872	42552015	L2-4_RORB_pvalue_1e-2_peak_474029	41	.	2.77977	4.10729	1.31041	56
chr2	42588359	42588919	L2-4_RORB_pvalue_1e-2_peak_474048a	58	.	4.49169	5.82547	2.58161	46
chr2	42588359	42588919	L2-4_RORB_pvalue_1e-2_peak_474048b	177	.	10.48061	17.71130	12.16738	446
chr2	42594986	42595321	L2-4_RORB_pvalue_1e-2_peak_474050	78	.	5.20246	7.80107	4.11413	295
chr2	42618237	42618332	L2-4_RORB_pvalue_1e-2_peak_474058	41	.	2.77977	4.10729	1.31041	46
chr2	42676851	42677631	L2-4_RORB_pvalue_1e-2_peak_474080	41	.	2.77977	4.10729	1.31041	68
chr2	42721201	42722406	L2-4_RORB_pvalue_1e-2_peak_474103	54	.	4.30354	5.42925	2.32420	72
chr2	42752074	42752574	L2-4_RORB_pvalue_1e-2_peak_474116	41	.	2.77977	4.10729	1.31041	437
chr2	42771957	42772674	L2-4_RORB_pvalue_1e-2_peak_474120	64	.	4.39097	6.41891	3.04822	556
chr2	42789165	42789239	L2-4_RORB_pvalue_1e-2_peak_474132	46	.	3.44649	4.61288	1.70597	49
chr2	42789498	42789698	L2-4_RORB_pvalue_1e-2_peak_474133	59	.	4.25459	5.92478	2.65802	158
chr2	42795201	42795274	L2-4_RORB_pvalue_1e-2_peak_474134	44	.	3.40368	4.46677	1.59284	36
chr2	42795857	42796144	L2-4_RORB_pvalue_1e-2_peak_474135	44	.	3.40368	4.46677	1.59284	101
chr2	42803868	42804121	L2-4_RORB_pvalue_1e-2_peak_474137	58	.	3.70636	5.81222	2.57317	181
chr2	42822154	42822484	L2-4_RORB_pvalue_1e-2_peak_474148	41	.	2.77977	4.10729	1.31041	61
chr2	42920715	42921089	L2-4_RORB_pvalue_1e-2_peak_474196	41	.	2.77977	4.10729	1.31041	72
chr2	42949220	42949992	L2-4_RORB_pvalue_1e-2_peak_474206	55	.	3.65330	5.50407	2.37759	512
chr2	42955551	42955695	L2-4_RORB_pvalue_1e-2_peak_474211	41	.	2.77977	4.10729	1.31041	71
chr2	42972492	42972574	L2-4_RORB_pvalue_1e-2_peak_474216	41	.	2.77977	4.10729	1.31041	40
chr2	42978601	42978681	L2-4_RORB_pvalue_1e-2_peak_474219	40	.	3.47705	4.02948	1.31041	37
chr2	42981694	42982297	L2-4_RORB_pvalue_1e-2_peak_474220	51	.	4.15139	5.13051	2.10782	234
chr2	42993257	42993594	L2-4_RORB_pvalue_1e-2_peak_474225	46	.	3.46831	4.69117	1.76656	282
chr2	43032009	43032320	L2-4_RORB_pvalue_1e-2_peak_474246	46	.	3.76364	4.61492	1.70597	268
chr2	43037018	43038354	L2-4_RORB_pvalue_1e-2_peak_474247a	53	.	4.30028	5.35518	2.27394	49
chr2	43037018	43038354	L2-4_RORB_pvalue_1e-2_peak_474247b	78	.	5.68182	7.88969	4.18755	325
chr2	43037018	43038354	L2-4_RORB_pvalue_1e-2_peak_474247c	55	.	4.39892	5.52352	2.39125	599
chr2	43037018	43038354	L2-4_RORB_pvalue_1e-2_peak_474247d	78	.	5.68182	7.88969	4.18755	782
chr2	43054853	43055151	L2-4_RORB_pvalue_1e-2_peak_474257	51	.	3.58166	5.15094	2.11269	63
chr2	43062852	43063465	L2-4_RORB_pvalue_1e-2_peak_474263	70	.	4.53638	7.06887	3.55102	471
chr2	43079191	43079519	L2-4_RORB_pvalue_1e-2_peak_474270	41	.	2.77977	4.10729	1.31041	125
chr2	43151533	43152506	L2-4_RORB_pvalue_1e-2_peak_474294	67	.	4.47708	6.78418	3.33176	562
chr2	43284252	43284334	L2-4_RORB_pvalue_1e-2_peak_474343	39	.	2.75837	3.97911	1.31041	40
chr2	43286289	43287041	L2-4_RORB_pvalue_1e-2_peak_474345	40	.	2.77701	4.09011	1.31041	333
chr2	43313787	43313926	L2-4_RORB_pvalue_1e-2_peak_474354	41	.	2.77977	4.10729	1.31041	68
chr2	43321483	43321740	L2-4_RORB_pvalue_1e-2_peak_474358	41	.	2.77977	4.10729	1.31041	60
chr2	43327842	43328847	L2-4_RORB_pvalue_1e-2_peak_474359	41	.	2.77977	4.10729	1.31041	655
chr2	43376256	43376343	L2-4_RORB_pvalue_1e-2_peak_474379	39	.	2.75837	3.97911	1.31041	42
chr2	43376647	43377095	L2-4_RORB_pvalue_1e-2_peak_474380	55	.	3.65330	5.50407	2.37759	114
chr2	43387214	43387519	L2-4_RORB_pvalue_1e-2_peak_474386	41	.	2.77977	4.10729	1.31041	47
chr2	43421084	43421277	L2-4_RORB_pvalue_1e-2_peak_474399	41	.	2.77977	4.10729	1.31041	133
chr2	43453871	43454113	L2-4_RORB_pvalue_1e-2_peak_474418	62	.	4.33539	6.20685	2.88067	176
chr2	43460534	43461271	L2-4_RORB_pvalue_1e-2_peak_474424	39	.	2.75837	3.97911	1.31041	696
chr2	43555434	43555716	L2-4_RORB_pvalue_1e-2_peak_474444	41	.	2.77977	4.10729	1.31041	37
chr2	43576300	43576589	L2-4_RORB_pvalue_1e-2_peak_474452	41	.	2.77977	4.10729	1.31041	246
chr2	43590654	43590739	L2-4_RORB_pvalue_1e-2_peak_474457	41	.	2.77977	4.10729	1.31041	41
chr2	43617555	43618043	L2-4_RORB_pvalue_1e-2_peak_474465	38	.	2.73998	3.87719	1.31041	333
chr2	43629375	43630114	L2-4_RORB_pvalue_1e-2_peak_474469	69	.	4.50653	6.92169	3.43541	652
chr2	43657834	43657915	L2-4_RORB_pvalue_1e-2_peak_474474	41	.	2.77977	4.10729	1.31041	39
chr2	43822855	43823736	L2-4_RORB_pvalue_1e-2_peak_474520	128	.	8.05867	12.83642	8.16088	399
chr2	43832163	43832529	L2-4_RORB_pvalue_1e-2_peak_474523	58	.	3.70636	5.81222	2.57317	303
chr2	43839751	43839863	L2-4_RORB_pvalue_1e-2_peak_474525	41	.	2.77977	4.10729	1.31041	55
chr2	43864262	43864505	L2-4_RORB_pvalue_1e-2_peak_474537	70	.	4.53638	7.06887	3.55102	175
chr2	43907923	43908235	L2-4_RORB_pvalue_1e-2_peak_474545	41	.	2.77977	4.10729	1.31041	245
chr2	43915011	43915367	L2-4_RORB_pvalue_1e-2_peak_474547	41	.	2.77977	4.10729	1.31041	39
chr2	43916970	43917293	L2-4_RORB_pvalue_1e-2_peak_474548	41	.	2.77977	4.10729	1.31041	199
chr2	43926906	43927952	L2-4_RORB_pvalue_1e-2_peak_474551	38	.	3.20461	3.88688	1.31041	159
chr2	43928233	43928564	L2-4_RORB_pvalue_1e-2_peak_474552	51	.	3.98248	5.13441	2.10782	279
chr2	43934401	43934751	L2-4_RORB_pvalue_1e-2_peak_474553	43	.	3.38266	4.39837	1.53826	210
chr2	44000763	44001399	L2-4_RORB_pvalue_1e-2_peak_474568	70	.	4.53638	7.06887	3.55102	530
chr2	44053719	44053859	L2-4_RORB_pvalue_1e-2_peak_474607	41	.	2.77977	4.10729	1.31041	69
chr2	44058689	44060218	L2-4_RORB_pvalue_1e-2_peak_474610	48	.	3.51278	4.85998	1.89252	382
chr2	44104855	44105074	L2-4_RORB_pvalue_1e-2_peak_474623	41	.	2.77977	4.10729	1.31041	172
chr2	44170918	44171381	L2-4_RORB_pvalue_1e-2_peak_474650	39	.	2.75837	3.97911	1.31041	188
chr2	44172256	44172366	L2-4_RORB_pvalue_1e-2_peak_474651	40	.	2.77701	4.09011	1.31041	54
chr2	44222899	44223901	L2-4_RORB_pvalue_1e-2_peak_474667	51	.	3.58166	5.15094	2.11269	63
chr2	44271503	44271879	L2-4_RORB_pvalue_1e-2_peak_474684	58	.	3.70636	5.81222	2.57317	62
chr2	44291259	44291386	L2-4_RORB_pvalue_1e-2_peak_474690	41	.	2.77977	4.10729	1.31041	62
chr2	44394999	44396136	L2-4_RORB_pvalue_1e-2_peak_474727a	67	.	5.07389	6.73982	3.29739	271
chr2	44394999	44396136	L2-4_RORB_pvalue_1e-2_peak_474727b	79	.	5.70812	7.93602	4.22295	756
chr2	44394999	44396136	L2-4_RORB_pvalue_1e-2_peak_474727c	67	.	5.07389	6.73982	3.29739	991
chr2	44471426	44471683	L2-4_RORB_pvalue_1e-2_peak_474752	41	.	2.77977	4.10729	1.31041	44
chr2	44472745	44473033	L2-4_RORB_pvalue_1e-2_peak_474753	41	.	2.77977	4.10729	1.31041	226
chr2	44494971	44495079	L2-4_RORB_pvalue_1e-2_peak_474761	41	.	2.77977	4.10729	1.31041	53
chr2	44528336	44528422	L2-4_RORB_pvalue_1e-2_peak_474769	40	.	2.77701	4.09011	1.31041	42
chr2	44550556	44550698	L2-4_RORB_pvalue_1e-2_peak_474784	39	.	2.75837	3.97911	1.31041	70
chr2	44553515	44553949	L2-4_RORB_pvalue_1e-2_peak_474786	38	.	2.73998	3.87719	1.31041	391
chr2	44588707	44588815	L2-4_RORB_pvalue_1e-2_peak_474803	61	.	4.30812	6.10846	2.80304	49
chr2	44589098	44589381	L2-4_RORB_pvalue_1e-2_peak_474804	61	.	4.30812	6.10846	2.80304	115
chr2	44589740	44589813	L2-4_RORB_pvalue_1e-2_peak_474805	46	.	3.44649	4.61288	1.70597	57
chr2	44595603	44596318	L2-4_RORB_pvalue_1e-2_peak_474806	41	.	2.77977	4.10729	1.31041	647
chr2	44658768	44659304	L2-4_RORB_pvalue_1e-2_peak_474818	41	.	2.77977	4.10729	1.31041	241
chr2	44764874	44765266	L2-4_RORB_pvalue_1e-2_peak_474839	41	.	2.77977	4.10729	1.31041	319
chr2	44925988	44926925	L2-4_RORB_pvalue_1e-2_peak_474883	39	.	2.75837	3.97911	1.31041	220
chr2	44958349	44958451	L2-4_RORB_pvalue_1e-2_peak_474892	41	.	2.77977	4.10729	1.31041	50
chr2	45016039	45016156	L2-4_RORB_pvalue_1e-2_peak_474901	41	.	2.77977	4.10729	1.31041	57
chr2	45016574	45016997	L2-4_RORB_pvalue_1e-2_peak_474902	41	.	2.77977	4.10729	1.31041	66
chr2	45059175	45059256	L2-4_RORB_pvalue_1e-2_peak_474914	41	.	2.77977	4.10729	1.31041	39
chr2	45093607	45093711	L2-4_RORB_pvalue_1e-2_peak_474919	41	.	2.77977	4.10729	1.31041	51
chr2	45156592	45156856	L2-4_RORB_pvalue_1e-2_peak_474937	41	.	2.77977	4.10729	1.31041	53
chr2	45182535	45183147	L2-4_RORB_pvalue_1e-2_peak_474951	41	.	2.77977	4.10729	1.31041	559
chr2	45192199	45192324	L2-4_RORB_pvalue_1e-2_peak_474954	58	.	3.70636	5.81222	2.57317	80
chr2	45226389	45226652	L2-4_RORB_pvalue_1e-2_peak_474967	41	.	2.77977	4.10729	1.31041	207
chr2	45332132	45332219	L2-4_RORB_pvalue_1e-2_peak_474994	41	.	2.77977	4.10729	1.31041	42
chr2	45343973	45344115	L2-4_RORB_pvalue_1e-2_peak_475000	41	.	2.77977	4.10729	1.31041	70
chr2	45396854	45396988	L2-4_RORB_pvalue_1e-2_peak_475016	38	.	2.73998	3.87719	1.31041	66
chr2	45399956	45400037	L2-4_RORB_pvalue_1e-2_peak_475019	39	.	2.75837	3.97911	1.31041	39
chr2	45456717	45457030	L2-4_RORB_pvalue_1e-2_peak_475033	76	.	4.63295	7.61347	3.96903	62
chr2	45472386	45472502	L2-4_RORB_pvalue_1e-2_peak_475038	41	.	2.77977	4.10729	1.31041	57
chr2	45488551	45489667	L2-4_RORB_pvalue_1e-2_peak_475049	81	.	5.30316	8.19462	4.42998	643
chr2	45502384	45502467	L2-4_RORB_pvalue_1e-2_peak_475054	41	.	2.77977	4.10729	1.31041	40
chr2	45693313	45694022	L2-4_RORB_pvalue_1e-2_peak_475104	41	.	2.77977	4.10729	1.31041	273
chr2	45717588	45717689	L2-4_RORB_pvalue_1e-2_peak_475109	41	.	2.77977	4.10729	1.31041	49
chr2	45741671	45742000	L2-4_RORB_pvalue_1e-2_peak_475119	41	.	2.77977	4.10729	1.31041	47
chr2	45810134	45810219	L2-4_RORB_pvalue_1e-2_peak_475139	41	.	2.77977	4.10729	1.31041	41
chr2	45812558	45812673	L2-4_RORB_pvalue_1e-2_peak_475140	41	.	2.77977	4.10729	1.31041	56
chr2	45815445	45815550	L2-4_RORB_pvalue_1e-2_peak_475141	41	.	2.77977	4.10729	1.31041	51
chr2	45838000	45838134	L2-4_RORB_pvalue_1e-2_peak_475148	55	.	4.12643	5.52700	2.39125	68
chr2	45838383	45838658	L2-4_RORB_pvalue_1e-2_peak_475149	102	.	6.64231	10.20049	6.03007	66
chr2	45870979	45871137	L2-4_RORB_pvalue_1e-2_peak_475164	40	.	2.77701	4.09011	1.31041	111
chr2	45878009	45878952	L2-4_RORB_pvalue_1e-2_peak_475169	58	.	4.51637	5.88004	2.62360	487
chr2	45896140	45896617	L2-4_RORB_pvalue_1e-2_peak_475177	46	.	3.44649	4.61288	1.70597	277
chr2	45918219	45918623	L2-4_RORB_pvalue_1e-2_peak_475185	58	.	3.70636	5.81222	2.57317	294
chr2	45921883	45921995	L2-4_RORB_pvalue_1e-2_peak_475187	38	.	2.73998	3.87719	1.31041	55
chr2	45933315	45933533	L2-4_RORB_pvalue_1e-2_peak_475193	56	.	4.15144	5.60057	2.45329	198
chr2	45934361	45934607	L2-4_RORB_pvalue_1e-2_peak_475194	42	.	3.32116	4.20906	1.38858	7
chr2	45934931	45935095	L2-4_RORB_pvalue_1e-2_peak_475195	41	.	3.30115	4.15062	1.34349	72
chr2	45975647	45975752	L2-4_RORB_pvalue_1e-2_peak_475216	41	.	2.77977	4.10729	1.31041	51
chr2	45981390	45981581	L2-4_RORB_pvalue_1e-2_peak_475222	38	.	2.73998	3.87719	1.31041	41
chr2	45986510	45986617	L2-4_RORB_pvalue_1e-2_peak_475226	57	.	3.70268	5.78921	2.57317	57
chr2	45998235	45998642	L2-4_RORB_pvalue_1e-2_peak_475230	44	.	3.40368	4.46677	1.59284	247
chr2	46012978	46013120	L2-4_RORB_pvalue_1e-2_peak_475235	41	.	2.77977	4.10729	1.31041	70
chr2	46046565	46047173	L2-4_RORB_pvalue_1e-2_peak_475247	41	.	2.77977	4.10729	1.31041	399
chr2	46066737	46066987	L2-4_RORB_pvalue_1e-2_peak_475255	42	.	3.32116	4.20906	1.38858	70
chr2	46069062	46069291	L2-4_RORB_pvalue_1e-2_peak_475256	68	.	4.89277	6.81329	3.35213	58
chr2	46084076	46084263	L2-4_RORB_pvalue_1e-2_peak_475259	41	.	2.77977	4.10729	1.31041	148
chr2	46088656	46088747	L2-4_RORB_pvalue_1e-2_peak_475261	39	.	2.75837	3.97911	1.31041	44
chr2	46116092	46116345	L2-4_RORB_pvalue_1e-2_peak_475275	46	.	3.44649	4.61288	1.70597	219
chr2	46136870	46137097	L2-4_RORB_pvalue_1e-2_peak_475284	42	.	3.32116	4.20906	1.38858	17
chr2	46137826	46138151	L2-4_RORB_pvalue_1e-2_peak_475285	59	.	4.25459	5.92478	2.65802	262
chr2	46147468	46147597	L2-4_RORB_pvalue_1e-2_peak_475290	39	.	2.75837	3.97911	1.31041	63
chr2	46163429	46163738	L2-4_RORB_pvalue_1e-2_peak_475298	38	.	2.73998	3.87719	1.31041	66
chr2	46168775	46168913	L2-4_RORB_pvalue_1e-2_peak_475302	41	.	2.77977	4.10729	1.31041	68
chr2	46219850	46219928	L2-4_RORB_pvalue_1e-2_peak_475330	41	.	2.77977	4.10729	1.31041	38
chr2	46232044	46232241	L2-4_RORB_pvalue_1e-2_peak_475333	41	.	2.77977	4.10729	1.31041	157
chr2	46252696	46252785	L2-4_RORB_pvalue_1e-2_peak_475340	41	.	2.77977	4.10729	1.31041	43
chr2	46282768	46282848	L2-4_RORB_pvalue_1e-2_peak_475345	41	.	2.77977	4.10729	1.31041	39
chr2	46398318	46399223	L2-4_RORB_pvalue_1e-2_peak_475376	81	.	5.30316	8.19462	4.42998	653
chr2	46564481	46564998	L2-4_RORB_pvalue_1e-2_peak_475424	86	.	5.40784	8.66157	4.79845	330
chr2	46583017	46583213	L2-4_RORB_pvalue_1e-2_peak_475428	41	.	2.77977	4.10729	1.31041	62
chr2	46593189	46593485	L2-4_RORB_pvalue_1e-2_peak_475434	58	.	3.70636	5.81222	2.57317	248
chr2	46609264	46609372	L2-4_RORB_pvalue_1e-2_peak_475438	41	.	2.77977	4.10729	1.31041	53
chr2	46610152	46610290	L2-4_RORB_pvalue_1e-2_peak_475439	41	.	2.77977	4.10729	1.31041	68
chr2	46627318	46627451	L2-4_RORB_pvalue_1e-2_peak_475443	41	.	2.77977	4.10729	1.31041	65
chr2	46687408	46687655	L2-4_RORB_pvalue_1e-2_peak_475451	39	.	2.75837	3.97911	1.31041	205
chr2	46691602	46691976	L2-4_RORB_pvalue_1e-2_peak_475453	55	.	3.65330	5.50407	2.37759	229
chr2	46727055	46727768	L2-4_RORB_pvalue_1e-2_peak_475463	58	.	3.70636	5.81222	2.57317	313
chr2	46769082	46769262	L2-4_RORB_pvalue_1e-2_peak_475472	45	.	3.74308	4.56981	1.67430	120
chr2	46769592	46769928	L2-4_RORB_pvalue_1e-2_peak_475473	58	.	4.49169	5.82547	2.58161	261
chr2	46771178	46771759	L2-4_RORB_pvalue_1e-2_peak_475474	83	.	5.89232	8.31518	4.52495	198
chr2	46843694	46843836	L2-4_RORB_pvalue_1e-2_peak_475494	65	.	4.41930	6.53368	3.13592	81
chr2	46844124	46844504	L2-4_RORB_pvalue_1e-2_peak_475495	81	.	5.30316	8.19462	4.42998	97
chr2	46874779	46874908	L2-4_RORB_pvalue_1e-2_peak_475503	41	.	2.77977	4.10729	1.31041	63
chr2	46875380	46875626	L2-4_RORB_pvalue_1e-2_peak_475504	41	.	2.77977	4.10729	1.31041	42
chr2	46889868	46890317	L2-4_RORB_pvalue_1e-2_peak_475511	40	.	2.77701	4.09011	1.31041	70
chr2	46925570	46926370	L2-4_RORB_pvalue_1e-2_peak_475518	68	.	4.92207	6.89603	3.42286	506
chr2	46947476	46947676	L2-4_RORB_pvalue_1e-2_peak_475526	58	.	3.70636	5.81222	2.57317	160
chr2	46954772	46955332	L2-4_RORB_pvalue_1e-2_peak_475529	41	.	2.77977	4.10729	1.31041	43
chr2	46962525	46962626	L2-4_RORB_pvalue_1e-2_peak_475533	41	.	2.77977	4.10729	1.31041	49
chr2	46997951	46998133	L2-4_RORB_pvalue_1e-2_peak_475545	41	.	2.77977	4.10729	1.31041	51
chr2	47011137	47011328	L2-4_RORB_pvalue_1e-2_peak_475554	46	.	3.46831	4.69117	1.76656	163
chr2	47030516	47030589	L2-4_RORB_pvalue_1e-2_peak_475559	44	.	3.40368	4.46677	1.59284	40
chr2	47039573	47039872	L2-4_RORB_pvalue_1e-2_peak_475561	53	.	3.62911	5.37785	2.28461	70
chr2	47081016	47081710	L2-4_RORB_pvalue_1e-2_peak_475580	40	.	2.77701	4.09011	1.31041	652
chr2	47116321	47116411	L2-4_RORB_pvalue_1e-2_peak_475591	41	.	2.77977	4.10729	1.31041	44
chr2	47143041	47144114	L2-4_RORB_pvalue_1e-2_peak_475601	51	.	3.58166	5.15094	2.11269	300
chr2	47159034	47159127	L2-4_RORB_pvalue_1e-2_peak_475608	41	.	2.77977	4.10729	1.31041	45
chr2	47197142	47197282	L2-4_RORB_pvalue_1e-2_peak_475626	39	.	2.75837	3.97911	1.31041	69
chr2	47208231	47208375	L2-4_RORB_pvalue_1e-2_peak_475634	40	.	2.77701	4.09011	1.31041	71
chr2	47215930	47216632	L2-4_RORB_pvalue_1e-2_peak_475640	39	.	2.75837	3.97911	1.31041	305
chr2	47231838	47232054	L2-4_RORB_pvalue_1e-2_peak_475646	55	.	4.34909	5.52219	2.39125	64
chr2	47241518	47241864	L2-4_RORB_pvalue_1e-2_peak_475651	83	.	5.92417	8.38401	4.57827	281
chr2	47266411	47266569	L2-4_RORB_pvalue_1e-2_peak_475662	71	.	5.01211	7.16245	3.62473	40
chr2	47287795	47287952	L2-4_RORB_pvalue_1e-2_peak_475668	48	.	3.86997	4.85757	1.89252	116
chr2	47290112	47290322	L2-4_RORB_pvalue_1e-2_peak_475670	40	.	3.28138	4.09424	1.31041	154
chr2	47296780	47297102	L2-4_RORB_pvalue_1e-2_peak_475671	44	.	3.68270	4.44048	1.57572	254
chr2	47299130	47299632	L2-4_RORB_pvalue_1e-2_peak_475673	52	.	4.19375	5.21198	2.16354	381
chr2	47318390	47318518	L2-4_RORB_pvalue_1e-2_peak_475681	55	.	3.65330	5.50407	2.37759	69
chr2	47322704	47322989	L2-4_RORB_pvalue_1e-2_peak_475682	73	.	4.59728	7.39833	3.80986	84
chr2	47390917	47391041	L2-4_RORB_pvalue_1e-2_peak_475702	39	.	2.75837	3.97911	1.31041	61
chr2	47403362	47403784	L2-4_RORB_pvalue_1e-2_peak_475709	60	.	4.28119	6.01457	2.72971	303
chr2	47404119	47404192	L2-4_RORB_pvalue_1e-2_peak_475710	45	.	3.42495	4.53818	1.64670	49
chr2	47420225	47420568	L2-4_RORB_pvalue_1e-2_peak_475717	56	.	3.67782	5.64059	2.47703	53
chr2	47430843	47431156	L2-4_RORB_pvalue_1e-2_peak_475719	40	.	2.77701	4.09011	1.31041	244
chr2	47432891	47433305	L2-4_RORB_pvalue_1e-2_peak_475722	39	.	2.75837	3.97911	1.31041	55
chr2	47449106	47449420	L2-4_RORB_pvalue_1e-2_peak_475728	41	.	2.77977	4.10729	1.31041	274
chr2	47451804	47451926	L2-4_RORB_pvalue_1e-2_peak_475729	41	.	2.77977	4.10729	1.31041	60
chr2	47464706	47465161	L2-4_RORB_pvalue_1e-2_peak_475733	41	.	2.77977	4.10729	1.31041	263
chr2	47499344	47499587	L2-4_RORB_pvalue_1e-2_peak_475747	41	.	2.77977	4.10729	1.31041	199
chr2	47534397	47534532	L2-4_RORB_pvalue_1e-2_peak_475753	41	.	2.77977	4.10729	1.31041	66
chr2	47550155	47550509	L2-4_RORB_pvalue_1e-2_peak_475766	90	.	5.47995	9.02903	5.09353	292
chr2	47562230	47562477	L2-4_RORB_pvalue_1e-2_peak_475771	58	.	3.70636	5.81222	2.57317	195
chr2	47596890	47597202	L2-4_RORB_pvalue_1e-2_peak_475786	41	.	2.77977	4.10729	1.31041	64
chr2	47615583	47615688	L2-4_RORB_pvalue_1e-2_peak_475789	41	.	2.77977	4.10729	1.31041	51
chr2	47629874	47630742	L2-4_RORB_pvalue_1e-2_peak_475795	53	.	3.62911	5.37785	2.28461	426
chr2	47641083	47641162	L2-4_RORB_pvalue_1e-2_peak_475800	41	.	2.77977	4.10729	1.31041	38
chr2	47664581	47664758	L2-4_RORB_pvalue_1e-2_peak_475811	39	.	2.75837	3.97911	1.31041	119
chr2	47714063	47714446	L2-4_RORB_pvalue_1e-2_peak_475826	41	.	2.77977	4.10729	1.31041	51
chr2	47722189	47722278	L2-4_RORB_pvalue_1e-2_peak_475831	41	.	2.77977	4.10729	1.31041	43
chr2	47741004	47741461	L2-4_RORB_pvalue_1e-2_peak_475839	65	.	4.41930	6.53368	3.13592	69
chr2	47747501	47747828	L2-4_RORB_pvalue_1e-2_peak_475840	53	.	4.07731	5.38744	2.28629	52
chr2	47748097	47748697	L2-4_RORB_pvalue_1e-2_peak_475841	40	.	3.26184	4.03980	1.31041	28
chr2	47761509	47761631	L2-4_RORB_pvalue_1e-2_peak_475849	58	.	3.70636	5.81222	2.57317	59
chr2	47785375	47785751	L2-4_RORB_pvalue_1e-2_peak_475855	41	.	2.77977	4.10729	1.31041	64
chr2	47797214	47797354	L2-4_RORB_pvalue_1e-2_peak_475861	56	.	4.39560	5.61900	2.46889	87
chr2	47797600	47798664	L2-4_RORB_pvalue_1e-2_peak_475862	56	.	4.41924	5.66894	2.50128	510
chr2	47856147	47856288	L2-4_RORB_pvalue_1e-2_peak_475874	41	.	2.77977	4.10729	1.31041	69
chr2	47880947	47882013	L2-4_RORB_pvalue_1e-2_peak_475882	40	.	2.77701	4.09011	1.31041	653
chr2	47894475	47894617	L2-4_RORB_pvalue_1e-2_peak_475885	41	.	2.77977	4.10729	1.31041	70
chr2	47934611	47934745	L2-4_RORB_pvalue_1e-2_peak_475896	41	.	2.77977	4.10729	1.31041	66
chr2	47937174	47937684	L2-4_RORB_pvalue_1e-2_peak_475897	41	.	2.77977	4.10729	1.31041	398
chr2	47951173	47951304	L2-4_RORB_pvalue_1e-2_peak_475903	40	.	2.77701	4.09011	1.31041	64
chr2	47951845	47951949	L2-4_RORB_pvalue_1e-2_peak_475904	41	.	2.77977	4.10729	1.31041	51
chr2	48009951	48010310	L2-4_RORB_pvalue_1e-2_peak_475914	81	.	5.64107	8.12096	4.37066	228
chr2	48010541	48010614	L2-4_RORB_pvalue_1e-2_peak_475915	39	.	3.22347	3.93622	1.31041	38
chr2	48124823	48124922	L2-4_RORB_pvalue_1e-2_peak_475955	38	.	2.73998	3.87719	1.31041	48
chr2	48133292	48133881	L2-4_RORB_pvalue_1e-2_peak_475960	53	.	4.07731	5.38744	2.28629	374
chr2	48246010	48246138	L2-4_RORB_pvalue_1e-2_peak_475970	41	.	2.77977	4.10729	1.31041	63
chr2	48294482	48294609	L2-4_RORB_pvalue_1e-2_peak_475976	41	.	2.77977	4.10729	1.31041	62
chr2	48338501	48339490	L2-4_RORB_pvalue_1e-2_peak_475989	62	.	4.33539	6.20685	2.88067	63
chr2	48354725	48355063	L2-4_RORB_pvalue_1e-2_peak_475999	56	.	3.67782	5.64059	2.47703	283
chr2	48366317	48366625	L2-4_RORB_pvalue_1e-2_peak_476007	41	.	2.77977	4.10729	1.31041	69
chr2	48432682	48432801	L2-4_RORB_pvalue_1e-2_peak_476027	56	.	3.67782	5.64059	2.47703	53
chr2	48436283	48436393	L2-4_RORB_pvalue_1e-2_peak_476030	40	.	2.77701	4.09011	1.31041	54
chr2	48474821	48474958	L2-4_RORB_pvalue_1e-2_peak_476037	41	.	2.77977	4.10729	1.31041	67
chr2	48493992	48494106	L2-4_RORB_pvalue_1e-2_peak_476043	41	.	2.77977	4.10729	1.31041	56
chr2	48531467	48531682	L2-4_RORB_pvalue_1e-2_peak_476050	41	.	2.77977	4.10729	1.31041	42
chr2	48533907	48534011	L2-4_RORB_pvalue_1e-2_peak_476052	41	.	2.77977	4.10729	1.31041	51
chr2	48541381	48541847	L2-4_RORB_pvalue_1e-2_peak_476054	74	.	5.35742	7.41268	3.82021	215
chr2	48625155	48625501	L2-4_RORB_pvalue_1e-2_peak_476075	41	.	2.77977	4.10729	1.31041	47
chr2	48643051	48643195	L2-4_RORB_pvalue_1e-2_peak_476083	40	.	2.77701	4.09011	1.31041	71
chr2	48643430	48643551	L2-4_RORB_pvalue_1e-2_peak_476084	40	.	2.77701	4.09011	1.31041	59
chr2	48667355	48668020	L2-4_RORB_pvalue_1e-2_peak_476089	61	.	4.64396	6.17345	2.85753	499
chr2	48668681	48668760	L2-4_RORB_pvalue_1e-2_peak_476090	62	.	4.67035	6.23671	2.90488	39
chr2	48688055	48688158	L2-4_RORB_pvalue_1e-2_peak_476099	41	.	2.77977	4.10729	1.31041	50
chr2	48695000	48695265	L2-4_RORB_pvalue_1e-2_peak_476105	58	.	3.70636	5.81222	2.57317	57
chr2	48706250	48706365	L2-4_RORB_pvalue_1e-2_peak_476107	41	.	2.77977	4.10729	1.31041	56
chr2	48746578	48746792	L2-4_RORB_pvalue_1e-2_peak_476127	41	.	2.77977	4.10729	1.31041	175
chr2	48757068	48757205	L2-4_RORB_pvalue_1e-2_peak_476134	38	.	2.73998	3.87719	1.31041	67
chr2	48761838	48762124	L2-4_RORB_pvalue_1e-2_peak_476140	39	.	2.75837	3.97911	1.31041	53
chr2	48793658	48793786	L2-4_RORB_pvalue_1e-2_peak_476152	41	.	2.77977	4.10729	1.31041	63
chr2	48827541	48827729	L2-4_RORB_pvalue_1e-2_peak_476162	41	.	2.77977	4.10729	1.31041	48
chr2	48835784	48836485	L2-4_RORB_pvalue_1e-2_peak_476167	41	.	2.77977	4.10729	1.31041	66
chr2	48860352	48860636	L2-4_RORB_pvalue_1e-2_peak_476173	41	.	2.77977	4.10729	1.31041	229
chr2	48903049	48903178	L2-4_RORB_pvalue_1e-2_peak_476183	41	.	2.77977	4.10729	1.31041	63
chr2	48921210	48921289	L2-4_RORB_pvalue_1e-2_peak_476187	41	.	2.77977	4.10729	1.31041	38
chr2	48940661	48941141	L2-4_RORB_pvalue_1e-2_peak_476198	40	.	2.77701	4.09011	1.31041	242
chr2	48946534	48946623	L2-4_RORB_pvalue_1e-2_peak_476200	41	.	2.77977	4.10729	1.31041	43
chr2	48948516	48948604	L2-4_RORB_pvalue_1e-2_peak_476202	40	.	2.77701	4.09011	1.31041	43
chr2	48955908	48956229	L2-4_RORB_pvalue_1e-2_peak_476208	50	.	3.55840	5.04815	2.03602	268
chr2	48959800	48960377	L2-4_RORB_pvalue_1e-2_peak_476211	39	.	2.75837	3.97911	1.31041	379
chr2	48965623	48965742	L2-4_RORB_pvalue_1e-2_peak_476212	41	.	2.77977	4.10729	1.31041	58
chr2	48976113	48976718	L2-4_RORB_pvalue_1e-2_peak_476215	53	.	3.62911	5.37785	2.28461	548
chr2	48987083	48987358	L2-4_RORB_pvalue_1e-2_peak_476222	41	.	2.77977	4.10729	1.31041	43
chr2	49002873	49003001	L2-4_RORB_pvalue_1e-2_peak_476229	57	.	3.70268	5.78921	2.57317	67
chr2	49007410	49007526	L2-4_RORB_pvalue_1e-2_peak_476231	41	.	2.77977	4.10729	1.31041	57
chr2	49014214	49014540	L2-4_RORB_pvalue_1e-2_peak_476234	40	.	2.77701	4.09011	1.31041	70
chr2	49017881	49018138	L2-4_RORB_pvalue_1e-2_peak_476237	38	.	2.73998	3.87719	1.31041	217
chr2	49081995	49082325	L2-4_RORB_pvalue_1e-2_peak_476255	41	.	2.77977	4.10729	1.31041	143
chr2	49127278	49127391	L2-4_RORB_pvalue_1e-2_peak_476276	57	.	3.70268	5.78921	2.57317	61
chr2	49127643	49127914	L2-4_RORB_pvalue_1e-2_peak_476277	41	.	2.77977	4.10729	1.31041	70
chr2	49143271	49143462	L2-4_RORB_pvalue_1e-2_peak_476286	41	.	2.77977	4.10729	1.31041	108
chr2	49165521	49165616	L2-4_RORB_pvalue_1e-2_peak_476290	39	.	2.75837	3.97911	1.31041	46
chr2	49165851	49166544	L2-4_RORB_pvalue_1e-2_peak_476291	53	.	3.62911	5.37785	2.28461	185
chr2	49207022	49207132	L2-4_RORB_pvalue_1e-2_peak_476307	41	.	2.77977	4.10729	1.31041	54
chr2	49248600	49248725	L2-4_RORB_pvalue_1e-2_peak_476320	41	.	2.77977	4.10729	1.31041	61
chr2	49252719	49253101	L2-4_RORB_pvalue_1e-2_peak_476322	41	.	2.77977	4.10729	1.31041	328
chr2	49291583	49291663	L2-4_RORB_pvalue_1e-2_peak_476335	41	.	2.77977	4.10729	1.31041	39
chr2	49366293	49366371	L2-4_RORB_pvalue_1e-2_peak_476344	41	.	2.77977	4.10729	1.31041	38
chr2	49370247	49370557	L2-4_RORB_pvalue_1e-2_peak_476346	57	.	3.70268	5.78921	2.57317	66
chr2	49460285	49460569	L2-4_RORB_pvalue_1e-2_peak_476378	41	.	2.77977	4.10729	1.31041	66
chr2	49482417	49482807	L2-4_RORB_pvalue_1e-2_peak_476382	41	.	2.77977	4.10729	1.31041	69
chr2	49488632	49488750	L2-4_RORB_pvalue_1e-2_peak_476384	58	.	3.70636	5.81222	2.57317	62
chr2	49505486	49505584	L2-4_RORB_pvalue_1e-2_peak_476390	41	.	2.77977	4.10729	1.31041	48
chr2	49563213	49563507	L2-4_RORB_pvalue_1e-2_peak_476409	41	.	2.77977	4.10729	1.31041	226
chr2	49576140	49576225	L2-4_RORB_pvalue_1e-2_peak_476414	41	.	2.77977	4.10729	1.31041	41
chr2	49604241	49604459	L2-4_RORB_pvalue_1e-2_peak_476424	41	.	2.77977	4.10729	1.31041	56
chr2	49634379	49634475	L2-4_RORB_pvalue_1e-2_peak_476437	40	.	2.77701	4.09011	1.31041	47
chr2	49727880	49728129	L2-4_RORB_pvalue_1e-2_peak_476451	41	.	2.77977	4.10729	1.31041	64
chr2	49732635	49732785	L2-4_RORB_pvalue_1e-2_peak_476453	41	.	2.77977	4.10729	1.31041	113
chr2	49794235	49794523	L2-4_RORB_pvalue_1e-2_peak_476462	40	.	2.77701	4.09011	1.31041	239
chr2	49796476	49796601	L2-4_RORB_pvalue_1e-2_peak_476465	39	.	2.75837	3.97911	1.31041	61
chr2	49978073	49978190	L2-4_RORB_pvalue_1e-2_peak_476510	40	.	2.77701	4.09011	1.31041	57
chr2	49981200	49981319	L2-4_RORB_pvalue_1e-2_peak_476515	40	.	2.77701	4.09011	1.31041	58
chr2	50059027	50059464	L2-4_RORB_pvalue_1e-2_peak_476532	41	.	2.77977	4.10729	1.31041	274
chr2	50128589	50129125	L2-4_RORB_pvalue_1e-2_peak_476544	41	.	2.77977	4.10729	1.31041	477
chr2	50149391	50149522	L2-4_RORB_pvalue_1e-2_peak_476557	41	.	2.77977	4.10729	1.31041	64
chr2	50161806	50161941	L2-4_RORB_pvalue_1e-2_peak_476563	41	.	2.77977	4.10729	1.31041	66
chr2	50191985	50192299	L2-4_RORB_pvalue_1e-2_peak_476583	40	.	2.77701	4.09011	1.31041	242
chr2	50200085	50200236	L2-4_RORB_pvalue_1e-2_peak_476589	66	.	4.44800	6.65517	3.22917	46
chr2	50210142	50210274	L2-4_RORB_pvalue_1e-2_peak_476596	41	.	2.77977	4.10729	1.31041	65
chr2	50214495	50214616	L2-4_RORB_pvalue_1e-2_peak_476599	41	.	2.77977	4.10729	1.31041	59
chr2	50286544	50287126	L2-4_RORB_pvalue_1e-2_peak_476634	41	.	2.77977	4.10729	1.31041	351
chr2	50292701	50293056	L2-4_RORB_pvalue_1e-2_peak_476638	41	.	2.77977	4.10729	1.31041	306
chr2	50336956	50337781	L2-4_RORB_pvalue_1e-2_peak_476655	51	.	3.58166	5.15094	2.11269	378
chr2	50346787	50347211	L2-4_RORB_pvalue_1e-2_peak_476660	41	.	2.77977	4.10729	1.31041	52
chr2	50403883	50403968	L2-4_RORB_pvalue_1e-2_peak_476698	40	.	2.77701	4.09011	1.31041	41
chr2	50405224	50405525	L2-4_RORB_pvalue_1e-2_peak_476699	41	.	2.77977	4.10729	1.31041	221
chr2	50420685	50421074	L2-4_RORB_pvalue_1e-2_peak_476703	41	.	2.77977	4.10729	1.31041	53
chr2	50426059	50426219	L2-4_RORB_pvalue_1e-2_peak_476706	41	.	2.77977	4.10729	1.31041	114
chr2	50436569	50436667	L2-4_RORB_pvalue_1e-2_peak_476714	39	.	2.75837	3.97911	1.31041	48
chr2	50447379	50447505	L2-4_RORB_pvalue_1e-2_peak_476721	41	.	2.77977	4.10729	1.31041	62
chr2	50457750	50458106	L2-4_RORB_pvalue_1e-2_peak_476723	41	.	2.77977	4.10729	1.31041	43
chr2	50464511	50464640	L2-4_RORB_pvalue_1e-2_peak_476726	41	.	2.77977	4.10729	1.31041	63
chr2	50492556	50492817	L2-4_RORB_pvalue_1e-2_peak_476736	41	.	2.77977	4.10729	1.31041	197
chr2	50542584	50542893	L2-4_RORB_pvalue_1e-2_peak_476758	41	.	2.77977	4.10729	1.31041	46
chr2	50570537	50570610	L2-4_RORB_pvalue_1e-2_peak_476769	49	.	4.02928	4.90220	1.93174	35
chr2	50571821	50572186	L2-4_RORB_pvalue_1e-2_peak_476770	49	.	4.04913	4.93869	1.96215	54
chr2	50574804	50575086	L2-4_RORB_pvalue_1e-2_peak_476771	39	.	3.45949	3.99620	1.31041	250
chr2	50584738	50584837	L2-4_RORB_pvalue_1e-2_peak_476774	39	.	2.75837	3.97911	1.31041	48
chr2	50593092	50593673	L2-4_RORB_pvalue_1e-2_peak_476781	41	.	2.77977	4.10729	1.31041	528
chr2	50677370	50677500	L2-4_RORB_pvalue_1e-2_peak_476816	38	.	2.73998	3.87719	1.31041	64
chr2	50683212	50683437	L2-4_RORB_pvalue_1e-2_peak_476819	47	.	3.49040	4.77340	1.82745	44
chr2	50704553	50704815	L2-4_RORB_pvalue_1e-2_peak_476829	41	.	2.77977	4.10729	1.31041	45
chr2	50774923	50775134	L2-4_RORB_pvalue_1e-2_peak_476870	73	.	4.59728	7.39833	3.80986	154
chr2	50775555	50775656	L2-4_RORB_pvalue_1e-2_peak_476871	38	.	2.73998	3.87719	1.31041	49
chr2	50829955	50830098	L2-4_RORB_pvalue_1e-2_peak_476898	41	.	2.77977	4.10729	1.31041	70
chr2	50838510	50838708	L2-4_RORB_pvalue_1e-2_peak_476904	41	.	2.77977	4.10729	1.31041	148
chr2	50857279	50857365	L2-4_RORB_pvalue_1e-2_peak_476913	41	.	2.77977	4.10729	1.31041	42
chr2	50874949	50875064	L2-4_RORB_pvalue_1e-2_peak_476923	40	.	2.77701	4.09011	1.31041	56
chr2	50901057	50901187	L2-4_RORB_pvalue_1e-2_peak_476933	41	.	2.77977	4.10729	1.31041	64
chr2	50907910	50907995	L2-4_RORB_pvalue_1e-2_peak_476938	41	.	2.77977	4.10729	1.31041	41
chr2	50918881	50919257	L2-4_RORB_pvalue_1e-2_peak_476947	50	.	3.55840	5.04815	2.03602	72
chr2	50934566	50934665	L2-4_RORB_pvalue_1e-2_peak_476961	40	.	2.77701	4.09011	1.31041	48
chr2	50955314	50955713	L2-4_RORB_pvalue_1e-2_peak_476972	64	.	4.39097	6.41891	3.04822	61
chr2	50981764	50981865	L2-4_RORB_pvalue_1e-2_peak_476984	89	.	5.91966	8.94285	5.02468	44
chr2	50995798	50995887	L2-4_RORB_pvalue_1e-2_peak_476992	41	.	2.77977	4.10729	1.31041	43
chr2	51013558	51013631	L2-4_RORB_pvalue_1e-2_peak_477004	42	.	3.34141	4.26972	1.43768	49
chr2	51018365	51018450	L2-4_RORB_pvalue_1e-2_peak_477005	60	.	4.28119	6.01457	2.72971	38
chr2	51064154	51064261	L2-4_RORB_pvalue_1e-2_peak_477024	41	.	2.77977	4.10729	1.31041	52
chr2	51081647	51081720	L2-4_RORB_pvalue_1e-2_peak_477039	46	.	3.44649	4.61288	1.70597	42
chr2	51113657	51113905	L2-4_RORB_pvalue_1e-2_peak_477051	41	.	2.77977	4.10729	1.31041	52
chr2	51140348	51140585	L2-4_RORB_pvalue_1e-2_peak_477063	41	.	2.77977	4.10729	1.31041	51
chr2	51182717	51182791	L2-4_RORB_pvalue_1e-2_peak_477086	38	.	2.73998	3.87719	1.31041	36
chr2	51183065	51183178	L2-4_RORB_pvalue_1e-2_peak_477087	38	.	2.73998	3.87719	1.31041	55
chr2	51212547	51212652	L2-4_RORB_pvalue_1e-2_peak_477097	41	.	2.77977	4.10729	1.31041	51
chr2	51224714	51224798	L2-4_RORB_pvalue_1e-2_peak_477109	56	.	3.67782	5.64059	2.47703	40
chr2	51240136	51240599	L2-4_RORB_pvalue_1e-2_peak_477117	66	.	4.44800	6.65517	3.22917	343
chr2	51258830	51260097	L2-4_RORB_pvalue_1e-2_peak_477132	57	.	4.44313	5.71997	2.54100	451
chr2	51288175	51288297	L2-4_RORB_pvalue_1e-2_peak_477137	41	.	2.77977	4.10729	1.31041	60
chr2	51456865	51456975	L2-4_RORB_pvalue_1e-2_peak_477180	41	.	2.77977	4.10729	1.31041	54
chr2	51548610	51548719	L2-4_RORB_pvalue_1e-2_peak_477201	41	.	2.77977	4.10729	1.31041	53
chr2	51628535	51628797	L2-4_RORB_pvalue_1e-2_peak_477211	58	.	3.70636	5.81222	2.57317	215
chr2	51751146	51751432	L2-4_RORB_pvalue_1e-2_peak_477240	41	.	2.77977	4.10729	1.31041	145
chr2	51753895	51753983	L2-4_RORB_pvalue_1e-2_peak_477242	41	.	2.77977	4.10729	1.31041	43
chr2	52008914	52009503	L2-4_RORB_pvalue_1e-2_peak_477295	50	.	3.55840	5.04815	2.03602	65
chr2	52150450	52150579	L2-4_RORB_pvalue_1e-2_peak_477325	41	.	2.77977	4.10729	1.31041	63
chr2	52181113	52181256	L2-4_RORB_pvalue_1e-2_peak_477334	41	.	2.77977	4.10729	1.31041	70
chr2	52210936	52211022	L2-4_RORB_pvalue_1e-2_peak_477340	41	.	2.77977	4.10729	1.31041	42
chr2	52247047	52247132	L2-4_RORB_pvalue_1e-2_peak_477352	41	.	2.77977	4.10729	1.31041	41
chr2	52313477	52313611	L2-4_RORB_pvalue_1e-2_peak_477366	41	.	2.77977	4.10729	1.31041	66
chr2	52320461	52320899	L2-4_RORB_pvalue_1e-2_peak_477369	41	.	2.77977	4.10729	1.31041	57
chr2	52372951	52373100	L2-4_RORB_pvalue_1e-2_peak_477391	41	.	2.77977	4.10729	1.31041	37
chr2	52413584	52413791	L2-4_RORB_pvalue_1e-2_peak_477402	41	.	2.77977	4.10729	1.31041	71
chr2	52450998	52451134	L2-4_RORB_pvalue_1e-2_peak_477409	41	.	2.77977	4.10729	1.31041	67
chr2	52485951	52486327	L2-4_RORB_pvalue_1e-2_peak_477418	41	.	2.77977	4.10729	1.31041	173
chr2	52553877	52553989	L2-4_RORB_pvalue_1e-2_peak_477431	41	.	2.77977	4.10729	1.31041	55
chr2	52613688	52614138	L2-4_RORB_pvalue_1e-2_peak_477443	86	.	5.40784	8.66157	4.79845	74
chr2	52637183	52637301	L2-4_RORB_pvalue_1e-2_peak_477455	41	.	2.77977	4.10729	1.31041	58
chr2	52672941	52673160	L2-4_RORB_pvalue_1e-2_peak_477465	41	.	2.77977	4.10729	1.31041	165
chr2	52864168	52864247	L2-4_RORB_pvalue_1e-2_peak_477505	58	.	3.70636	5.81222	2.57317	38
chr2	52925756	52926237	L2-4_RORB_pvalue_1e-2_peak_477515	41	.	2.77977	4.10729	1.31041	116
chr2	53003036	53003178	L2-4_RORB_pvalue_1e-2_peak_477535	41	.	2.77977	4.10729	1.31041	70
chr2	53106234	53106409	L2-4_RORB_pvalue_1e-2_peak_477559	41	.	2.77977	4.10729	1.31041	136
chr2	53205003	53205128	L2-4_RORB_pvalue_1e-2_peak_477584	41	.	2.77977	4.10729	1.31041	61
chr2	53247457	53248331	L2-4_RORB_pvalue_1e-2_peak_477598	39	.	2.75837	3.97911	1.31041	278
chr2	53330187	53330284	L2-4_RORB_pvalue_1e-2_peak_477609	41	.	2.77977	4.10729	1.31041	47
chr2	53530769	53530888	L2-4_RORB_pvalue_1e-2_peak_477652	41	.	2.77977	4.10729	1.31041	58
chr2	53616648	53616944	L2-4_RORB_pvalue_1e-2_peak_477672	41	.	2.77977	4.10729	1.31041	45
chr2	53696393	53696491	L2-4_RORB_pvalue_1e-2_peak_477697	41	.	2.77977	4.10729	1.31041	48
chr2	53717817	53717962	L2-4_RORB_pvalue_1e-2_peak_477704	57	.	4.20239	5.75623	2.56884	63
chr2	53720512	53720638	L2-4_RORB_pvalue_1e-2_peak_477705	41	.	3.30115	4.15062	1.34349	51
chr2	53744545	53744996	L2-4_RORB_pvalue_1e-2_peak_477715	42	.	3.34141	4.26972	1.43768	6
chr2	53856573	53857074	L2-4_RORB_pvalue_1e-2_peak_477751	88	.	5.44366	8.83864	4.93651	309
chr2	53862915	53863154	L2-4_RORB_pvalue_1e-2_peak_477753	41	.	2.77977	4.10729	1.31041	56
chr2	53938559	53938830	L2-4_RORB_pvalue_1e-2_peak_477772	41	.	2.77977	4.10729	1.31041	137
chr2	53970699	53970834	L2-4_RORB_pvalue_1e-2_peak_477780	41	.	2.77977	4.10729	1.31041	66
chr2	53994655	53995476	L2-4_RORB_pvalue_1e-2_peak_477790	83	.	5.33760	8.34085	4.54119	361
chr2	54013719	54013819	L2-4_RORB_pvalue_1e-2_peak_477796	74	.	5.10551	7.46124	3.85794	39
chr2	54014784	54014857	L2-4_RORB_pvalue_1e-2_peak_477798	44	.	3.40368	4.46677	1.59284	34
chr2	54053910	54053995	L2-4_RORB_pvalue_1e-2_peak_477814	41	.	2.77977	4.10729	1.31041	41
chr2	54077804	54078076	L2-4_RORB_pvalue_1e-2_peak_477828	41	.	2.77977	4.10729	1.31041	43
chr2	54108878	54109140	L2-4_RORB_pvalue_1e-2_peak_477839	41	.	2.77977	4.10729	1.31041	216
chr2	54113360	54113832	L2-4_RORB_pvalue_1e-2_peak_477841	41	.	2.77977	4.10729	1.31041	429
chr2	54133131	54133308	L2-4_RORB_pvalue_1e-2_peak_477847	41	.	2.77977	4.10729	1.31041	46
chr2	54145665	54145791	L2-4_RORB_pvalue_1e-2_peak_477850	41	.	2.77977	4.10729	1.31041	62
chr2	54158685	54158771	L2-4_RORB_pvalue_1e-2_peak_477856	41	.	2.77977	4.10729	1.31041	42
chr2	54197917	54198393	L2-4_RORB_pvalue_1e-2_peak_477866	58	.	4.22833	5.83877	2.58760	67
chr2	54234914	54235658	L2-4_RORB_pvalue_1e-2_peak_477878	69	.	4.50653	6.92169	3.43541	422
chr2	54268676	54268754	L2-4_RORB_pvalue_1e-2_peak_477891	44	.	3.40368	4.46677	1.59284	35
chr2	54271180	54271287	L2-4_RORB_pvalue_1e-2_peak_477893	42	.	3.32116	4.20906	1.38858	55
chr2	54276154	54276267	L2-4_RORB_pvalue_1e-2_peak_477895	41	.	2.77977	4.10729	1.31041	55
chr2	54291998	54293041	L2-4_RORB_pvalue_1e-2_peak_477907	48	.	3.51278	4.85998	1.89252	697
chr2	54312023	54312104	L2-4_RORB_pvalue_1e-2_peak_477915	41	.	2.77977	4.10729	1.31041	39
chr2	54334047	54334389	L2-4_RORB_pvalue_1e-2_peak_477928	53	.	3.62911	5.37785	2.28461	276
chr2	54342581	54343290	L2-4_RORB_pvalue_1e-2_peak_477930	70	.	4.98173	7.07040	3.55102	112
chr2	54350176	54350441	L2-4_RORB_pvalue_1e-2_peak_477933	41	.	2.77977	4.10729	1.31041	42
chr2	54422012	54422142	L2-4_RORB_pvalue_1e-2_peak_477956	41	.	2.77977	4.10729	1.31041	64
chr2	54423734	54423817	L2-4_RORB_pvalue_1e-2_peak_477957	41	.	2.77977	4.10729	1.31041	40
chr2	54450208	54450771	L2-4_RORB_pvalue_1e-2_peak_477968	41	.	2.77977	4.10729	1.31041	314
chr2	54494923	54495288	L2-4_RORB_pvalue_1e-2_peak_477980	41	.	2.77977	4.10729	1.31041	40
chr2	54498625	54498767	L2-4_RORB_pvalue_1e-2_peak_477981	41	.	2.77977	4.10729	1.31041	76
chr2	54517707	54518386	L2-4_RORB_pvalue_1e-2_peak_477992	49	.	3.53544	4.95138	1.96366	331
chr2	54529563	54529933	L2-4_RORB_pvalue_1e-2_peak_477995	58	.	3.70636	5.81222	2.57317	303
chr2	54557419	54558029	L2-4_RORB_pvalue_1e-2_peak_478001	42	.	3.34141	4.26972	1.43768	58
chr2	54598147	54599015	L2-4_RORB_pvalue_1e-2_peak_478020	41	.	2.77977	4.10729	1.31041	70
chr2	54604409	54604537	L2-4_RORB_pvalue_1e-2_peak_478022	41	.	2.77977	4.10729	1.31041	63
chr2	54650128	54650721	L2-4_RORB_pvalue_1e-2_peak_478042	58	.	3.70636	5.81222	2.57317	508
chr2	54668535	54668644	L2-4_RORB_pvalue_1e-2_peak_478051	41	.	2.77977	4.10729	1.31041	53
chr2	54683094	54683620	L2-4_RORB_pvalue_1e-2_peak_478057	74	.	5.45256	7.42938	3.83374	230
chr2	54709720	54710008	L2-4_RORB_pvalue_1e-2_peak_478072	43	.	3.38266	4.39837	1.53826	234
chr2	54722480	54722572	L2-4_RORB_pvalue_1e-2_peak_478078	41	.	2.77977	4.10729	1.31041	45
chr2	54751894	54752007	L2-4_RORB_pvalue_1e-2_peak_478093	41	.	2.77977	4.10729	1.31041	55
chr2	54757367	54757466	L2-4_RORB_pvalue_1e-2_peak_478097	41	.	2.77977	4.10729	1.31041	48
chr2	54774181	54774681	L2-4_RORB_pvalue_1e-2_peak_478105	46	.	3.46831	4.69117	1.76656	456
chr2	54775841	54775914	L2-4_RORB_pvalue_1e-2_peak_478106	45	.	3.42495	4.53818	1.64670	35
chr2	54785549	54785622	L2-4_RORB_pvalue_1e-2_peak_478108	43	.	3.36191	4.33276	1.48629	49
chr2	54786918	54787090	L2-4_RORB_pvalue_1e-2_peak_478110	44	.	3.40368	4.46677	1.59284	112
chr2	54807834	54807939	L2-4_RORB_pvalue_1e-2_peak_478122	41	.	2.77977	4.10729	1.31041	51
chr2	54818633	54818893	L2-4_RORB_pvalue_1e-2_peak_478126	46	.	3.46831	4.69117	1.76656	194
chr2	54833870	54834072	L2-4_RORB_pvalue_1e-2_peak_478132	51	.	3.58166	5.15094	2.11269	77
chr2	54836830	54836962	L2-4_RORB_pvalue_1e-2_peak_478134	38	.	2.73998	3.87719	1.31041	65
chr2	54858451	54858899	L2-4_RORB_pvalue_1e-2_peak_478147	48	.	3.51278	4.85998	1.89252	28
chr2	54863782	54863900	L2-4_RORB_pvalue_1e-2_peak_478148	38	.	2.73998	3.87719	1.31041	58
chr2	54899382	54899460	L2-4_RORB_pvalue_1e-2_peak_478176	41	.	2.77977	4.10729	1.31041	38
chr2	54935595	54936146	L2-4_RORB_pvalue_1e-2_peak_478191	39	.	2.75837	3.97911	1.31041	250
chr2	54950553	54950881	L2-4_RORB_pvalue_1e-2_peak_478197	76	.	5.56328	7.64239	3.99050	52
chr2	54955990	54956192	L2-4_RORB_pvalue_1e-2_peak_478200	60	.	4.59207	6.05171	2.76050	72
chr2	54978202	54978587	L2-4_RORB_pvalue_1e-2_peak_478216	38	.	2.73998	3.87719	1.31041	56
chr2	54984723	54985248	L2-4_RORB_pvalue_1e-2_peak_478219	55	.	3.65330	5.50407	2.37759	215
chr2	54987468	54987855	L2-4_RORB_pvalue_1e-2_peak_478221	39	.	2.75837	3.97911	1.31041	72
chr2	55094760	55094879	L2-4_RORB_pvalue_1e-2_peak_478259	41	.	2.77977	4.10729	1.31041	58
chr2	55119225	55119335	L2-4_RORB_pvalue_1e-2_peak_478269	41	.	2.77977	4.10729	1.31041	54
chr2	55131103	55131504	L2-4_RORB_pvalue_1e-2_peak_478278	52	.	3.60523	5.26053	2.19184	71
chr2	55134017	55134258	L2-4_RORB_pvalue_1e-2_peak_478282	53	.	3.62911	5.37785	2.28461	64
chr2	55150324	55150440	L2-4_RORB_pvalue_1e-2_peak_478286	40	.	2.77701	4.09011	1.31041	57
chr2	55151242	55151372	L2-4_RORB_pvalue_1e-2_peak_478288	40	.	2.77701	4.09011	1.31041	64
chr2	55154683	55154769	L2-4_RORB_pvalue_1e-2_peak_478292	41	.	2.77977	4.10729	1.31041	42
chr2	55169319	55169392	L2-4_RORB_pvalue_1e-2_peak_478297	46	.	3.44649	4.61288	1.70597	33
chr2	55173251	55173324	L2-4_RORB_pvalue_1e-2_peak_478298	46	.	3.44649	4.61288	1.70597	32
chr2	55193491	55193564	L2-4_RORB_pvalue_1e-2_peak_478307	45	.	3.42495	4.53818	1.64670	35
chr2	55210374	55210742	L2-4_RORB_pvalue_1e-2_peak_478311	49	.	3.53544	4.95138	1.96366	309
chr2	55233031	55233121	L2-4_RORB_pvalue_1e-2_peak_478323	72	.	5.04286	7.25809	3.69829	47
chr2	55237007	55237107	L2-4_RORB_pvalue_1e-2_peak_478324	43	.	3.38266	4.39837	1.53826	69
chr2	55237409	55237482	L2-4_RORB_pvalue_1e-2_peak_478325	40	.	3.28138	4.09424	1.31041	52
chr2	55242280	55242431	L2-4_RORB_pvalue_1e-2_peak_478327	66	.	4.44800	6.65517	3.22917	63
chr2	55258526	55258607	L2-4_RORB_pvalue_1e-2_peak_478334	41	.	2.77977	4.10729	1.31041	39
chr2	55277555	55277982	L2-4_RORB_pvalue_1e-2_peak_478340	95	.	6.52358	9.50327	5.46817	236
chr2	55285433	55285858	L2-4_RORB_pvalue_1e-2_peak_478341	49	.	3.53544	4.95138	1.96366	167
chr2	55290078	55290968	L2-4_RORB_pvalue_1e-2_peak_478344	40	.	2.77701	4.09011	1.31041	834
chr2	55300623	55301063	L2-4_RORB_pvalue_1e-2_peak_478345	41	.	2.77977	4.10729	1.31041	288
chr2	55314839	55315043	L2-4_RORB_pvalue_1e-2_peak_478352	41	.	2.77977	4.10729	1.31041	22
chr2	55338971	55339247	L2-4_RORB_pvalue_1e-2_peak_478357	43	.	3.36191	4.33276	1.48629	141
chr2	55339759	55339947	L2-4_RORB_pvalue_1e-2_peak_478358	43	.	3.36191	4.33276	1.48629	33
chr2	55354820	55354993	L2-4_RORB_pvalue_1e-2_peak_478361	41	.	2.77977	4.10729	1.31041	111
chr2	55384157	55384277	L2-4_RORB_pvalue_1e-2_peak_478373	40	.	2.77701	4.09011	1.31041	59
chr2	55394658	55394776	L2-4_RORB_pvalue_1e-2_peak_478378	58	.	3.70636	5.81222	2.57317	64
chr2	55402926	55403093	L2-4_RORB_pvalue_1e-2_peak_478383	41	.	2.77977	4.10729	1.31041	109
chr2	55450574	55450716	L2-4_RORB_pvalue_1e-2_peak_478396	62	.	4.33539	6.20685	2.88067	93
chr2	55459298	55459899	L2-4_RORB_pvalue_1e-2_peak_478398a	120	.	7.80806	12.03706	7.50856	191
chr2	55459298	55459899	L2-4_RORB_pvalue_1e-2_peak_478398b	78	.	5.67859	7.87088	4.17059	545
chr2	55495729	55496607	L2-4_RORB_pvalue_1e-2_peak_478414	78	.	5.20246	7.80107	4.11413	817
chr2	55503556	55503689	L2-4_RORB_pvalue_1e-2_peak_478417	41	.	2.77977	4.10729	1.31041	65
chr2	55509011	55509620	L2-4_RORB_pvalue_1e-2_peak_478418a	104	.	6.96594	10.48530	6.25815	403
chr2	55509011	55509620	L2-4_RORB_pvalue_1e-2_peak_478418b	75	.	5.41796	7.55548	3.93789	550
chr2	55512095	55512265	L2-4_RORB_pvalue_1e-2_peak_478419	44	.	3.70261	4.48264	1.60506	46
chr2	55515652	55515740	L2-4_RORB_pvalue_1e-2_peak_478420	38	.	3.18598	3.83903	1.30299	41
chr2	55521977	55522171	L2-4_RORB_pvalue_1e-2_peak_478421	47	.	3.49040	4.77340	1.82745	72
chr2	55530205	55530307	L2-4_RORB_pvalue_1e-2_peak_478429	38	.	2.73998	3.87719	1.31041	50
chr2	55534954	55535486	L2-4_RORB_pvalue_1e-2_peak_478434	38	.	2.73998	3.87719	1.31041	477
chr2	55537842	55537958	L2-4_RORB_pvalue_1e-2_peak_478436	40	.	2.77701	4.09011	1.31041	57
chr2	55591288	55591693	L2-4_RORB_pvalue_1e-2_peak_478462	40	.	2.77701	4.09011	1.31041	37
chr2	55604806	55605444	L2-4_RORB_pvalue_1e-2_peak_478468	40	.	2.77701	4.09011	1.31041	476
chr2	55646360	55647390	L2-4_RORB_pvalue_1e-2_peak_478483	85	.	6.04392	8.54592	4.70661	733
chr2	55721915	55722561	L2-4_RORB_pvalue_1e-2_peak_478512	53	.	3.62911	5.37785	2.28461	516
chr2	55728757	55728878	L2-4_RORB_pvalue_1e-2_peak_478517	58	.	3.70636	5.81222	2.57317	53
chr2	55746327	55746914	L2-4_RORB_pvalue_1e-2_peak_478520a	84	.	5.95637	8.45435	4.63667	61
chr2	55746327	55746914	L2-4_RORB_pvalue_1e-2_peak_478520b	84	.	5.95637	8.45435	4.63667	365
chr2	55779716	55779789	L2-4_RORB_pvalue_1e-2_peak_478546	43	.	3.38266	4.39837	1.53826	47
chr2	55783995	55784273	L2-4_RORB_pvalue_1e-2_peak_478547	57	.	4.20239	5.75623	2.56884	121
chr2	55800602	55801242	L2-4_RORB_pvalue_1e-2_peak_478555	48	.	3.51278	4.85998	1.89252	57
chr2	55809122	55809250	L2-4_RORB_pvalue_1e-2_peak_478559	56	.	3.67782	5.64059	2.47703	69
chr2	55830270	55830793	L2-4_RORB_pvalue_1e-2_peak_478569	41	.	2.77977	4.10729	1.31041	37
chr2	55844421	55845688	L2-4_RORB_pvalue_1e-2_peak_478573a	100	.	6.72742	10.02220	5.88757	420
chr2	55844421	55845688	L2-4_RORB_pvalue_1e-2_peak_478573b	139	.	8.56217	13.95770	9.06914	526
chr2	55852553	55852689	L2-4_RORB_pvalue_1e-2_peak_478575	58	.	3.70636	5.81222	2.57317	67
chr2	55909489	55909563	L2-4_RORB_pvalue_1e-2_peak_478598	41	.	2.77977	4.10729	1.31041	36
chr2	55920413	55921175	L2-4_RORB_pvalue_1e-2_peak_478605	80	.	5.26917	8.05644	4.31632	628
chr2	55928648	55928728	L2-4_RORB_pvalue_1e-2_peak_478610	41	.	2.77977	4.10729	1.31041	39
chr2	55935373	55935937	L2-4_RORB_pvalue_1e-2_peak_478614	41	.	2.77977	4.10729	1.31041	251
chr2	55956700	55956806	L2-4_RORB_pvalue_1e-2_peak_478623	41	.	2.77977	4.10729	1.31041	52
chr2	56004120	56004366	L2-4_RORB_pvalue_1e-2_peak_478639	40	.	2.77701	4.09011	1.31041	124
chr2	56005116	56005378	L2-4_RORB_pvalue_1e-2_peak_478640	40	.	2.77701	4.09011	1.31041	72
chr2	56028749	56028840	L2-4_RORB_pvalue_1e-2_peak_478653	53	.	3.62911	5.37785	2.28461	44
chr2	56031785	56031858	L2-4_RORB_pvalue_1e-2_peak_478654	41	.	3.30115	4.15062	1.34349	49
chr2	56056555	56057435	L2-4_RORB_pvalue_1e-2_peak_478665	80	.	5.26917	8.05644	4.31632	664
chr2	56112322	56113352	L2-4_RORB_pvalue_1e-2_peak_478684	67	.	4.47708	6.78418	3.33176	538
chr2	56150490	56151133	L2-4_RORB_pvalue_1e-2_peak_478705	45	.	3.42495	4.53818	1.64670	617
chr2	56155918	56156261	L2-4_RORB_pvalue_1e-2_peak_478707	51	.	3.58166	5.15094	2.11269	65
chr2	56167576	56167691	L2-4_RORB_pvalue_1e-2_peak_478715	41	.	2.77977	4.10729	1.31041	56
chr2	56183223	56183327	L2-4_RORB_pvalue_1e-2_peak_478720	41	.	2.77977	4.10729	1.31041	51
chr2	56188408	56188775	L2-4_RORB_pvalue_1e-2_peak_478723	57	.	3.70268	5.78921	2.57317	63
chr2	56224321	56224623	L2-4_RORB_pvalue_1e-2_peak_478742	40	.	2.77701	4.09011	1.31041	230
chr2	56275902	56276095	L2-4_RORB_pvalue_1e-2_peak_478765	41	.	2.77977	4.10729	1.31041	143
chr2	56281781	56282347	L2-4_RORB_pvalue_1e-2_peak_478772	38	.	2.73998	3.87719	1.31041	464
chr2	56311847	56311968	L2-4_RORB_pvalue_1e-2_peak_478786	57	.	3.70268	5.78921	2.57317	54
chr2	56316825	56316952	L2-4_RORB_pvalue_1e-2_peak_478789	41	.	2.77977	4.10729	1.31041	62
chr2	56322345	56323099	L2-4_RORB_pvalue_1e-2_peak_478794	51	.	3.58166	5.15094	2.11269	337
chr2	56357738	56357949	L2-4_RORB_pvalue_1e-2_peak_478813	63	.	4.36300	6.31016	2.95990	60
chr2	56359499	56359572	L2-4_RORB_pvalue_1e-2_peak_478814	45	.	3.42495	4.53818	1.64670	55
chr2	56363250	56363495	L2-4_RORB_pvalue_1e-2_peak_478816	38	.	2.73998	3.87719	1.31041	203
chr2	56363849	56364060	L2-4_RORB_pvalue_1e-2_peak_478817	38	.	2.73998	3.87719	1.31041	39
chr2	56393840	56393923	L2-4_RORB_pvalue_1e-2_peak_478829	38	.	2.73998	3.87719	1.31041	40
chr2	56394657	56394900	L2-4_RORB_pvalue_1e-2_peak_478830	39	.	2.75837	3.97911	1.31041	54
chr2	56395134	56395599	L2-4_RORB_pvalue_1e-2_peak_478831	56	.	3.67782	5.64059	2.47703	61
chr2	56402710	56403406	L2-4_RORB_pvalue_1e-2_peak_478832	42	.	3.56761	4.20535	1.38858	445
chr2	56406976	56407356	L2-4_RORB_pvalue_1e-2_peak_478833	54	.	4.26439	5.40194	2.30001	312
chr2	56410880	56411759	L2-4_RORB_pvalue_1e-2_peak_478834	64	.	4.79744	6.41821	3.04822	124
chr2	56412950	56413037	L2-4_RORB_pvalue_1e-2_peak_478835	49	.	4.08068	4.99105	1.99632	37
chr2	56429405	56430430	L2-4_RORB_pvalue_1e-2_peak_478845	48	.	3.51278	4.85998	1.89252	961
chr2	56437787	56437894	L2-4_RORB_pvalue_1e-2_peak_478847	61	.	4.30812	6.10846	2.80304	52
chr2	56438327	56438436	L2-4_RORB_pvalue_1e-2_peak_478848	45	.	3.42495	4.53818	1.64670	55
chr2	56453292	56454279	L2-4_RORB_pvalue_1e-2_peak_478856	51	.	3.58166	5.15094	2.11269	244
chr2	56466431	56466575	L2-4_RORB_pvalue_1e-2_peak_478861	41	.	2.77977	4.10729	1.31041	71
chr2	56472186	56472613	L2-4_RORB_pvalue_1e-2_peak_478862	86	.	5.81202	8.60663	4.75290	265
chr2	56482796	56482891	L2-4_RORB_pvalue_1e-2_peak_478867	56	.	3.67782	5.64059	2.47703	49
chr2	56494138	56494533	L2-4_RORB_pvalue_1e-2_peak_478878	50	.	3.55840	5.04815	2.03602	64
chr2	56501044	56501123	L2-4_RORB_pvalue_1e-2_peak_478883	39	.	2.75837	3.97911	1.31041	38
chr2	56503684	56504042	L2-4_RORB_pvalue_1e-2_peak_478885	41	.	2.77977	4.10729	1.31041	18
chr2	56514154	56514570	L2-4_RORB_pvalue_1e-2_peak_478890	56	.	4.15144	5.60057	2.45329	128
chr2	56524279	56525042	L2-4_RORB_pvalue_1e-2_peak_478895	38	.	2.73998	3.87719	1.31041	678
chr2	56540480	56541014	L2-4_RORB_pvalue_1e-2_peak_478907	70	.	4.53638	7.06887	3.55102	464
chr2	56554457	56555501	L2-4_RORB_pvalue_1e-2_peak_478914	53	.	3.62911	5.37785	2.28461	59
chr2	56561966	56562073	L2-4_RORB_pvalue_1e-2_peak_478916	65	.	4.80692	6.58071	3.17224	51
chr2	56568215	56568339	L2-4_RORB_pvalue_1e-2_peak_478917	41	.	2.77977	4.10729	1.31041	61
chr2	56575382	56576084	L2-4_RORB_pvalue_1e-2_peak_478921	64	.	4.39097	6.41891	3.04822	590
chr2	56586283	56586410	L2-4_RORB_pvalue_1e-2_peak_478930	56	.	3.67782	5.64059	2.47703	57
chr2	56594296	56594876	L2-4_RORB_pvalue_1e-2_peak_478934	63	.	4.36300	6.31016	2.95990	51
chr2	56659837	56659974	L2-4_RORB_pvalue_1e-2_peak_478956	41	.	2.77977	4.10729	1.31041	67
chr2	56745114	56745634	L2-4_RORB_pvalue_1e-2_peak_478993	58	.	3.70636	5.81222	2.57317	408
chr2	56751046	56751514	L2-4_RORB_pvalue_1e-2_peak_478995	41	.	2.77977	4.10729	1.31041	415
chr2	56764110	56764185	L2-4_RORB_pvalue_1e-2_peak_479000	41	.	2.77977	4.10729	1.31041	36
chr2	56774562	56775362	L2-4_RORB_pvalue_1e-2_peak_479008	40	.	2.77701	4.09011	1.31041	685
chr2	56914975	56915271	L2-4_RORB_pvalue_1e-2_peak_479054	39	.	2.75837	3.97911	1.31041	234
chr2	56919772	56920002	L2-4_RORB_pvalue_1e-2_peak_479059	39	.	2.75837	3.97911	1.31041	43
chr2	56941312	56941803	L2-4_RORB_pvalue_1e-2_peak_479066	79	.	5.23560	7.92549	4.21651	313
chr2	56969536	56969906	L2-4_RORB_pvalue_1e-2_peak_479075	41	.	2.77977	4.10729	1.31041	325
chr2	56976123	56976575	L2-4_RORB_pvalue_1e-2_peak_479081	41	.	2.77977	4.10729	1.31041	374
chr2	56999601	56999689	L2-4_RORB_pvalue_1e-2_peak_479089	41	.	2.77977	4.10729	1.31041	43
chr2	57032154	57032268	L2-4_RORB_pvalue_1e-2_peak_479103	41	.	2.77977	4.10729	1.31041	56
chr2	57082356	57082738	L2-4_RORB_pvalue_1e-2_peak_479120	57	.	3.70268	5.78921	2.57317	315
chr2	57120968	57121053	L2-4_RORB_pvalue_1e-2_peak_479136	41	.	2.77977	4.10729	1.31041	41
chr2	57128575	57128708	L2-4_RORB_pvalue_1e-2_peak_479140	41	.	2.77977	4.10729	1.31041	65
chr2	57153701	57154202	L2-4_RORB_pvalue_1e-2_peak_479149	38	.	2.73998	3.87719	1.31041	461
chr2	57154965	57155513	L2-4_RORB_pvalue_1e-2_peak_479150	38	.	2.73998	3.87719	1.31041	55
chr2	57162120	57162225	L2-4_RORB_pvalue_1e-2_peak_479153	61	.	4.30812	6.10846	2.80304	56
chr2	57173295	57173562	L2-4_RORB_pvalue_1e-2_peak_479158	38	.	2.73998	3.87719	1.31041	61
chr2	57173900	57174185	L2-4_RORB_pvalue_1e-2_peak_479159	72	.	4.56663	7.22716	3.67572	164
chr2	57217039	57217368	L2-4_RORB_pvalue_1e-2_peak_479179	41	.	2.77977	4.10729	1.31041	40
chr2	57273385	57273565	L2-4_RORB_pvalue_1e-2_peak_479198	41	.	2.77977	4.10729	1.31041	57
chr2	57343676	57343756	L2-4_RORB_pvalue_1e-2_peak_479232	41	.	2.77977	4.10729	1.31041	39
chr2	57364931	57365013	L2-4_RORB_pvalue_1e-2_peak_479245	39	.	2.75837	3.97911	1.31041	40
chr2	57368393	57368733	L2-4_RORB_pvalue_1e-2_peak_479249	38	.	2.73998	3.87719	1.31041	48
chr2	57384197	57384339	L2-4_RORB_pvalue_1e-2_peak_479257	41	.	2.77977	4.10729	1.31041	70
chr2	57404276	57404641	L2-4_RORB_pvalue_1e-2_peak_479264	56	.	4.15144	5.60057	2.45329	35
chr2	57405227	57405300	L2-4_RORB_pvalue_1e-2_peak_479265	41	.	3.30115	4.15062	1.34349	33
chr2	57407365	57407528	L2-4_RORB_pvalue_1e-2_peak_479266	70	.	4.98173	7.07040	3.55102	40
chr2	57417584	57417704	L2-4_RORB_pvalue_1e-2_peak_479272	41	.	2.77977	4.10729	1.31041	59
chr2	57443037	57443153	L2-4_RORB_pvalue_1e-2_peak_479280	41	.	2.77977	4.10729	1.31041	57
chr2	57484472	57484611	L2-4_RORB_pvalue_1e-2_peak_479294	41	.	2.77977	4.10729	1.31041	68
chr2	57527671	57528025	L2-4_RORB_pvalue_1e-2_peak_479308	41	.	2.77977	4.10729	1.31041	315
chr2	57545431	57545525	L2-4_RORB_pvalue_1e-2_peak_479312	41	.	2.77977	4.10729	1.31041	46
chr2	57573218	57573358	L2-4_RORB_pvalue_1e-2_peak_479321	41	.	2.77977	4.10729	1.31041	69
chr2	57683393	57683496	L2-4_RORB_pvalue_1e-2_peak_479360	41	.	2.77977	4.10729	1.31041	50
chr2	57722536	57722670	L2-4_RORB_pvalue_1e-2_peak_479380	38	.	2.73998	3.87719	1.31041	66
chr2	57724789	57725335	L2-4_RORB_pvalue_1e-2_peak_479382	53	.	3.62911	5.37785	2.28461	55
chr2	57731280	57731390	L2-4_RORB_pvalue_1e-2_peak_479387	41	.	2.77977	4.10729	1.31041	54
chr2	57797512	57797825	L2-4_RORB_pvalue_1e-2_peak_479420	66	.	4.44800	6.65517	3.22917	55
chr2	57798051	57798220	L2-4_RORB_pvalue_1e-2_peak_479421	50	.	3.55840	5.04815	2.03602	69
chr2	57866736	57867608	L2-4_RORB_pvalue_1e-2_peak_479450	48	.	3.51278	4.85998	1.89252	526
chr2	57891473	57891787	L2-4_RORB_pvalue_1e-2_peak_479460	41	.	2.77977	4.10729	1.31041	256
chr2	57920294	57920860	L2-4_RORB_pvalue_1e-2_peak_479474	72	.	4.56663	7.22716	3.67572	328
chr2	57947941	57948274	L2-4_RORB_pvalue_1e-2_peak_479484	74	.	5.10551	7.46124	3.85794	267
chr2	57961624	57961724	L2-4_RORB_pvalue_1e-2_peak_479488	41	.	2.77977	4.10729	1.31041	49
chr2	57967119	57967259	L2-4_RORB_pvalue_1e-2_peak_479490	41	.	2.77977	4.10729	1.31041	69
chr2	57987146	57987471	L2-4_RORB_pvalue_1e-2_peak_479496	58	.	4.22833	5.83877	2.58760	145
chr2	58042276	58042400	L2-4_RORB_pvalue_1e-2_peak_479506	41	.	2.77977	4.10729	1.31041	61
chr2	58055552	58055667	L2-4_RORB_pvalue_1e-2_peak_479510	41	.	2.77977	4.10729	1.31041	56
chr2	58077057	58077142	L2-4_RORB_pvalue_1e-2_peak_479515	41	.	2.77977	4.10729	1.31041	41
chr2	58104962	58105337	L2-4_RORB_pvalue_1e-2_peak_479525	38	.	2.73998	3.87719	1.31041	174
chr2	58110971	58111307	L2-4_RORB_pvalue_1e-2_peak_479530	39	.	2.75837	3.97911	1.31041	299
chr2	58112726	58113177	L2-4_RORB_pvalue_1e-2_peak_479531	39	.	2.75837	3.97911	1.31041	44
chr2	58118410	58118488	L2-4_RORB_pvalue_1e-2_peak_479534	62	.	4.33539	6.20685	2.88067	40
chr2	58138033	58138184	L2-4_RORB_pvalue_1e-2_peak_479547	41	.	2.77977	4.10729	1.31041	101
chr2	58145388	58145673	L2-4_RORB_pvalue_1e-2_peak_479550	65	.	4.77897	6.50788	3.12155	66
chr2	58202502	58202798	L2-4_RORB_pvalue_1e-2_peak_479567	41	.	2.77977	4.10729	1.31041	63
chr2	58231088	58231164	L2-4_RORB_pvalue_1e-2_peak_479574	41	.	2.77977	4.10729	1.31041	37
chr2	58236528	58236636	L2-4_RORB_pvalue_1e-2_peak_479577	41	.	2.77977	4.10729	1.31041	53
chr2	58260940	58261030	L2-4_RORB_pvalue_1e-2_peak_479588	58	.	3.70636	5.81222	2.57317	43
chr2	58266394	58266485	L2-4_RORB_pvalue_1e-2_peak_479591	41	.	2.77977	4.10729	1.31041	44
chr2	58290804	58291281	L2-4_RORB_pvalue_1e-2_peak_479607	39	.	2.75837	3.97911	1.31041	196
chr2	58335401	58335535	L2-4_RORB_pvalue_1e-2_peak_479619	41	.	2.77977	4.10729	1.31041	66
chr2	58358455	58358750	L2-4_RORB_pvalue_1e-2_peak_479633	70	.	4.53638	7.06887	3.55102	66
chr2	58363443	58363566	L2-4_RORB_pvalue_1e-2_peak_479636	41	.	2.77977	4.10729	1.31041	60
chr2	58413162	58413294	L2-4_RORB_pvalue_1e-2_peak_479653	41	.	2.77977	4.10729	1.31041	65
chr2	58433687	58433784	L2-4_RORB_pvalue_1e-2_peak_479663	40	.	2.77701	4.09011	1.31041	47
chr2	58449182	58449297	L2-4_RORB_pvalue_1e-2_peak_479672	57	.	3.70268	5.78921	2.57317	50
chr2	58458456	58458581	L2-4_RORB_pvalue_1e-2_peak_479679	41	.	2.77977	4.10729	1.31041	61
chr2	58468100	58468692	L2-4_RORB_pvalue_1e-2_peak_479682	100	.	6.60229	10.08138	5.93436	55
chr2	58503461	58503599	L2-4_RORB_pvalue_1e-2_peak_479690	41	.	2.77977	4.10729	1.31041	68
chr2	58563851	58563965	L2-4_RORB_pvalue_1e-2_peak_479712	40	.	2.77701	4.09011	1.31041	56
chr2	58644853	58645250	L2-4_RORB_pvalue_1e-2_peak_479746	66	.	4.44800	6.65517	3.22917	196
chr2	58655035	58655360	L2-4_RORB_pvalue_1e-2_peak_479749	44	.	3.68270	4.44048	1.57572	130
chr2	58655595	58656480	L2-4_RORB_pvalue_1e-2_peak_479750	56	.	4.41924	5.66894	2.50128	270
chr2	58665578	58665673	L2-4_RORB_pvalue_1e-2_peak_479757	40	.	2.77701	4.09011	1.31041	46
chr2	58691475	58691842	L2-4_RORB_pvalue_1e-2_peak_479772	41	.	2.77977	4.10729	1.31041	65
chr2	58693763	58693871	L2-4_RORB_pvalue_1e-2_peak_479775	41	.	2.77977	4.10729	1.31041	53
chr2	58703797	58703970	L2-4_RORB_pvalue_1e-2_peak_479778	90	.	5.95643	9.06419	5.12269	49
chr2	58729720	58730198	L2-4_RORB_pvalue_1e-2_peak_479785	48	.	3.51278	4.85998	1.89252	111
chr2	58735831	58735916	L2-4_RORB_pvalue_1e-2_peak_479787	40	.	2.77701	4.09011	1.31041	41
chr2	58745031	58745296	L2-4_RORB_pvalue_1e-2_peak_479794	75	.	5.13743	7.56943	3.94584	166
chr2	58796960	58797263	L2-4_RORB_pvalue_1e-2_peak_479816	52	.	3.60523	5.26053	2.19184	241
chr2	58812752	58812868	L2-4_RORB_pvalue_1e-2_peak_479829	40	.	2.77701	4.09011	1.31041	57
chr2	58831215	58831549	L2-4_RORB_pvalue_1e-2_peak_479837	41	.	2.77977	4.10729	1.31041	267
chr2	58876828	58877210	L2-4_RORB_pvalue_1e-2_peak_479861	39	.	2.75837	3.97911	1.31041	44
chr2	58885681	58885801	L2-4_RORB_pvalue_1e-2_peak_479869	38	.	2.73998	3.87719	1.31041	59
chr2	58886057	58886431	L2-4_RORB_pvalue_1e-2_peak_479870	38	.	2.73998	3.87719	1.31041	123
chr2	58893426	58894006	L2-4_RORB_pvalue_1e-2_peak_479872	56	.	3.67782	5.64059	2.47703	214
chr2	58925438	58925531	L2-4_RORB_pvalue_1e-2_peak_479884	43	.	3.38266	4.39837	1.53826	38
chr2	58925955	58926264	L2-4_RORB_pvalue_1e-2_peak_479885	58	.	4.22833	5.83877	2.58760	255
chr2	58936623	58937153	L2-4_RORB_pvalue_1e-2_peak_479890	41	.	2.77977	4.10729	1.31041	478
chr2	58991667	58991768	L2-4_RORB_pvalue_1e-2_peak_479917	42	.	3.32116	4.20906	1.38858	29
chr2	59066721	59066794	L2-4_RORB_pvalue_1e-2_peak_479951	43	.	3.36191	4.33276	1.48629	34
chr2	59102484	59103059	L2-4_RORB_pvalue_1e-2_peak_479971	55	.	4.12643	5.52700	2.39125	174
chr2	59103833	59103906	L2-4_RORB_pvalue_1e-2_peak_479973	41	.	3.30115	4.15062	1.34349	49
chr2	59111272	59111547	L2-4_RORB_pvalue_1e-2_peak_479975	76	.	4.63295	7.61347	3.96903	209
chr2	59120889	59121062	L2-4_RORB_pvalue_1e-2_peak_479976	103	.	6.92681	10.39163	6.18491	118
chr2	59122863	59123029	L2-4_RORB_pvalue_1e-2_peak_479977	38	.	3.40785	3.89979	1.31041	11
chr2	59126727	59128063	L2-4_RORB_pvalue_1e-2_peak_479978	69	.	5.12821	6.90473	3.42819	1274
chr2	59157704	59158099	L2-4_RORB_pvalue_1e-2_peak_479994	115	.	7.38310	11.58128	7.14111	304
chr2	59158782	59158855	L2-4_RORB_pvalue_1e-2_peak_479995	42	.	3.32116	4.20906	1.38858	35
chr2	59178183	59178579	L2-4_RORB_pvalue_1e-2_peak_480001	44	.	3.40368	4.46677	1.59284	59
chr2	59194755	59195244	L2-4_RORB_pvalue_1e-2_peak_480007	76	.	4.63295	7.61347	3.96903	151
chr2	59200099	59200212	L2-4_RORB_pvalue_1e-2_peak_480009	41	.	2.77977	4.10729	1.31041	55
chr2	59229810	59230060	L2-4_RORB_pvalue_1e-2_peak_480018	41	.	2.77977	4.10729	1.31041	200
chr2	59241260	59241340	L2-4_RORB_pvalue_1e-2_peak_480023	41	.	2.77977	4.10729	1.31041	39
chr2	59251923	59252013	L2-4_RORB_pvalue_1e-2_peak_480030	41	.	2.77977	4.10729	1.31041	44
chr2	59262895	59263192	L2-4_RORB_pvalue_1e-2_peak_480040	40	.	2.77701	4.09011	1.31041	224
chr2	59274060	59274439	L2-4_RORB_pvalue_1e-2_peak_480046	69	.	4.50653	6.92169	3.43541	58
chr2	59280130	59280417	L2-4_RORB_pvalue_1e-2_peak_480047	60	.	4.28119	6.01457	2.72971	70
chr2	59280879	59281224	L2-4_RORB_pvalue_1e-2_peak_480048	45	.	3.42495	4.53818	1.64670	30
chr2	59367590	59367688	L2-4_RORB_pvalue_1e-2_peak_480083	41	.	2.77977	4.10729	1.31041	48
chr2	59411124	59411954	L2-4_RORB_pvalue_1e-2_peak_480101	67	.	4.47708	6.78418	3.33176	503
chr2	59459742	59460087	L2-4_RORB_pvalue_1e-2_peak_480119	64	.	4.75135	6.43718	3.05954	171
chr2	59460627	59461427	L2-4_RORB_pvalue_1e-2_peak_480120	49	.	3.89196	4.90993	1.93528	732
chr2	59500832	59501372	L2-4_RORB_pvalue_1e-2_peak_480137	41	.	2.77977	4.10729	1.31041	50
chr2	59515623	59516314	L2-4_RORB_pvalue_1e-2_peak_480143	63	.	4.36300	6.31016	2.95990	242
chr2	59540818	59540937	L2-4_RORB_pvalue_1e-2_peak_480156	41	.	2.77977	4.10729	1.31041	58
chr2	59541578	59542039	L2-4_RORB_pvalue_1e-2_peak_480158	41	.	2.77977	4.10729	1.31041	411
chr2	59609256	59609382	L2-4_RORB_pvalue_1e-2_peak_480180	41	.	2.77977	4.10729	1.31041	62
chr2	59616255	59616382	L2-4_RORB_pvalue_1e-2_peak_480184	41	.	2.77977	4.10729	1.31041	62
chr2	59679683	59679813	L2-4_RORB_pvalue_1e-2_peak_480209	41	.	2.77977	4.10729	1.31041	64
chr2	59701267	59701358	L2-4_RORB_pvalue_1e-2_peak_480221	41	.	2.77977	4.10729	1.31041	44
chr2	59779314	59779541	L2-4_RORB_pvalue_1e-2_peak_480258	41	.	2.77977	4.10729	1.31041	52
chr2	59814814	59815067	L2-4_RORB_pvalue_1e-2_peak_480272	41	.	2.77977	4.10729	1.31041	211
chr2	59821029	59821200	L2-4_RORB_pvalue_1e-2_peak_480275	41	.	2.77977	4.10729	1.31041	41
chr2	59830860	59830977	L2-4_RORB_pvalue_1e-2_peak_480279	53	.	4.05318	5.32112	2.24363	50
chr2	59831267	59831549	L2-4_RORB_pvalue_1e-2_peak_480280	82	.	5.67445	8.21174	4.44198	73
chr2	59858621	59858758	L2-4_RORB_pvalue_1e-2_peak_480292	40	.	2.77701	4.09011	1.31041	67
chr2	59860679	59860821	L2-4_RORB_pvalue_1e-2_peak_480294	40	.	2.77701	4.09011	1.31041	70
chr2	59886438	59886628	L2-4_RORB_pvalue_1e-2_peak_480305	41	.	2.77977	4.10729	1.31041	68
chr2	59896552	59896661	L2-4_RORB_pvalue_1e-2_peak_480308	41	.	2.77977	4.10729	1.31041	53
chr2	59920709	59920783	L2-4_RORB_pvalue_1e-2_peak_480317	41	.	2.77977	4.10729	1.31041	36
chr2	59946387	59946477	L2-4_RORB_pvalue_1e-2_peak_480323	41	.	2.77977	4.10729	1.31041	44
chr2	59984900	59986550	L2-4_RORB_pvalue_1e-2_peak_480344	83	.	5.33760	8.34085	4.54119	74
chr2	60001544	60001955	L2-4_RORB_pvalue_1e-2_peak_480347	38	.	2.73998	3.87719	1.31041	347
chr2	60002217	60002710	L2-4_RORB_pvalue_1e-2_peak_480348	38	.	2.73998	3.87719	1.31041	44
chr2	60008504	60008629	L2-4_RORB_pvalue_1e-2_peak_480352	41	.	2.77977	4.10729	1.31041	61
chr2	60037472	60038131	L2-4_RORB_pvalue_1e-2_peak_480367	41	.	2.77977	4.10729	1.31041	315
chr2	60054887	60055349	L2-4_RORB_pvalue_1e-2_peak_480374	53	.	3.62911	5.37785	2.28461	64
chr2	60074391	60074469	L2-4_RORB_pvalue_1e-2_peak_480384	41	.	2.77977	4.10729	1.31041	38
chr2	60083457	60083905	L2-4_RORB_pvalue_1e-2_peak_480390	40	.	2.77701	4.09011	1.31041	204
chr2	60107010	60107322	L2-4_RORB_pvalue_1e-2_peak_480401	41	.	2.77977	4.10729	1.31041	258
chr2	60133143	60133362	L2-4_RORB_pvalue_1e-2_peak_480411	41	.	2.77977	4.10729	1.31041	70
chr2	60142708	60142810	L2-4_RORB_pvalue_1e-2_peak_480414	61	.	4.30812	6.10846	2.80304	42
chr2	60146975	60147476	L2-4_RORB_pvalue_1e-2_peak_480415	53	.	4.07731	5.38744	2.28629	278
chr2	60153970	60154087	L2-4_RORB_pvalue_1e-2_peak_480417	39	.	2.75837	3.97911	1.31041	57
chr2	60173063	60173176	L2-4_RORB_pvalue_1e-2_peak_480428	41	.	2.77977	4.10729	1.31041	55
chr2	60178753	60178827	L2-4_RORB_pvalue_1e-2_peak_480430	41	.	2.77977	4.10729	1.31041	36
chr2	60195525	60195939	L2-4_RORB_pvalue_1e-2_peak_480435	41	.	3.53082	4.13302	1.33360	72
chr2	60196303	60196635	L2-4_RORB_pvalue_1e-2_peak_480436	61	.	4.74737	6.14848	2.83685	260
chr2	60199769	60200105	L2-4_RORB_pvalue_1e-2_peak_480438	40	.	3.49479	4.06336	1.31041	58
chr2	60212601	60212856	L2-4_RORB_pvalue_1e-2_peak_480441	42	.	3.34141	4.26972	1.43768	201
chr2	60213711	60213832	L2-4_RORB_pvalue_1e-2_peak_480442	43	.	3.38266	4.39837	1.53826	75
chr2	60241876	60241958	L2-4_RORB_pvalue_1e-2_peak_480451	41	.	2.77977	4.10729	1.31041	40
chr2	60269461	60269726	L2-4_RORB_pvalue_1e-2_peak_480456	41	.	2.77977	4.10729	1.31041	198
chr2	60292245	60292564	L2-4_RORB_pvalue_1e-2_peak_480465	39	.	3.22347	3.93622	1.31041	268
chr2	60297150	60297627	L2-4_RORB_pvalue_1e-2_peak_480466	38	.	3.20461	3.88688	1.31041	153
chr2	60332050	60332421	L2-4_RORB_pvalue_1e-2_peak_480478	52	.	4.21526	5.25383	2.19184	190
chr2	60334412	60334554	L2-4_RORB_pvalue_1e-2_peak_480481	43	.	3.66300	4.39923	1.53826	75
chr2	60341763	60342077	L2-4_RORB_pvalue_1e-2_peak_480485	55	.	3.65330	5.50407	2.37759	198
chr2	60398116	60398385	L2-4_RORB_pvalue_1e-2_peak_480514	40	.	2.77701	4.09011	1.31041	228
chr2	60416317	60416418	L2-4_RORB_pvalue_1e-2_peak_480522	41	.	2.77977	4.10729	1.31041	49
chr2	60470083	60470802	L2-4_RORB_pvalue_1e-2_peak_480534	41	.	2.77977	4.10729	1.31041	325
chr2	60510245	60510663	L2-4_RORB_pvalue_1e-2_peak_480549	39	.	2.75837	3.97911	1.31041	167
chr2	60511778	60511887	L2-4_RORB_pvalue_1e-2_peak_480551	57	.	3.70268	5.78921	2.57317	46
chr2	60548109	60548661	L2-4_RORB_pvalue_1e-2_peak_480569	38	.	2.73998	3.87719	1.31041	507
chr2	60578354	60578428	L2-4_RORB_pvalue_1e-2_peak_480582	41	.	2.77977	4.10729	1.31041	36
chr2	60591079	60591515	L2-4_RORB_pvalue_1e-2_peak_480586	41	.	2.77977	4.10729	1.31041	68
chr2	60669485	60669872	L2-4_RORB_pvalue_1e-2_peak_480619	54	.	4.10172	5.45601	2.34462	329
chr2	60713333	60713648	L2-4_RORB_pvalue_1e-2_peak_480633	45	.	3.80542	4.50517	1.62647	72
chr2	60732640	60732732	L2-4_RORB_pvalue_1e-2_peak_480635	42	.	3.56761	4.20535	1.38858	44
chr2	60734520	60735069	L2-4_RORB_pvalue_1e-2_peak_480636	42	.	3.56761	4.20535	1.38858	288
chr2	60743132	60743387	L2-4_RORB_pvalue_1e-2_peak_480639	65	.	4.80692	6.58071	3.17224	180
chr2	60752202	60752521	L2-4_RORB_pvalue_1e-2_peak_480641	40	.	3.28138	4.09424	1.31041	55
chr2	60754604	60754922	L2-4_RORB_pvalue_1e-2_peak_480642	56	.	4.15144	5.60057	2.45329	269
chr2	60780825	60781946	L2-4_RORB_pvalue_1e-2_peak_480649	44	.	3.67765	4.49491	1.61724	819
chr2	60795396	60795805	L2-4_RORB_pvalue_1e-2_peak_480650	39	.	3.44210	3.96350	1.31041	214
chr2	60796600	60797082	L2-4_RORB_pvalue_1e-2_peak_480651	39	.	3.42489	3.93137	1.31041	16
chr2	60804765	60804984	L2-4_RORB_pvalue_1e-2_peak_480652	47	.	3.80546	4.70840	1.77927	47
chr2	60808703	60809276	L2-4_RORB_pvalue_1e-2_peak_480656	46	.	3.76364	4.61492	1.70597	60
chr2	60814607	60814751	L2-4_RORB_pvalue_1e-2_peak_480657	55	.	3.65330	5.50407	2.37759	69
chr2	60844081	60844156	L2-4_RORB_pvalue_1e-2_peak_480671	41	.	2.77977	4.10729	1.31041	36
chr2	60871645	60872653	L2-4_RORB_pvalue_1e-2_peak_480681	65	.	4.77897	6.50788	3.12155	312
chr2	60901866	60901939	L2-4_RORB_pvalue_1e-2_peak_480695	46	.	3.44649	4.61288	1.70597	34
chr2	60921533	60921637	L2-4_RORB_pvalue_1e-2_peak_480702	41	.	2.77977	4.10729	1.31041	51
chr2	60930422	60930805	L2-4_RORB_pvalue_1e-2_peak_480705	41	.	2.77977	4.10729	1.31041	68
chr2	60940724	60940830	L2-4_RORB_pvalue_1e-2_peak_480711	41	.	2.77977	4.10729	1.31041	52
chr2	60962632	60962745	L2-4_RORB_pvalue_1e-2_peak_480720	41	.	2.77977	4.10729	1.31041	55
chr2	60983239	60983785	L2-4_RORB_pvalue_1e-2_peak_480726a	89	.	6.15716	8.91201	5.00118	107
chr2	60983239	60983785	L2-4_RORB_pvalue_1e-2_peak_480726b	133	.	8.41880	13.37080	8.59077	203
chr2	61011262	61011363	L2-4_RORB_pvalue_1e-2_peak_480733	41	.	2.77977	4.10729	1.31041	49
chr2	61034114	61034678	L2-4_RORB_pvalue_1e-2_peak_480744	60	.	4.28119	6.01457	2.72971	139
chr2	61100693	61100815	L2-4_RORB_pvalue_1e-2_peak_480766	58	.	3.70636	5.81222	2.57317	68
chr2	61108605	61109008	L2-4_RORB_pvalue_1e-2_peak_480768	88	.	6.12276	8.83110	4.93537	112
chr2	61109804	61109884	L2-4_RORB_pvalue_1e-2_peak_480770	47	.	3.80546	4.70840	1.77927	41
chr2	61125120	61125215	L2-4_RORB_pvalue_1e-2_peak_480774	41	.	2.77977	4.10729	1.31041	46
chr2	61145157	61145300	L2-4_RORB_pvalue_1e-2_peak_480788	40	.	2.77701	4.09011	1.31041	70
chr2	61146937	61147308	L2-4_RORB_pvalue_1e-2_peak_480790	40	.	2.77701	4.09011	1.31041	298
chr2	61161442	61161772	L2-4_RORB_pvalue_1e-2_peak_480795	50	.	3.93670	5.01899	2.01869	70
chr2	61190597	61190850	L2-4_RORB_pvalue_1e-2_peak_480808	41	.	2.77977	4.10729	1.31041	41
chr2	61210498	61210583	L2-4_RORB_pvalue_1e-2_peak_480814	41	.	2.77977	4.10729	1.31041	41
chr2	61223108	61223198	L2-4_RORB_pvalue_1e-2_peak_480818	41	.	2.77977	4.10729	1.31041	44
chr2	61226098	61226577	L2-4_RORB_pvalue_1e-2_peak_480820	41	.	2.77977	4.10729	1.31041	204
chr2	61244045	61244983	L2-4_RORB_pvalue_1e-2_peak_480823	61	.	4.64396	6.17345	2.85753	366
chr2	61292500	61293535	L2-4_RORB_pvalue_1e-2_peak_480843	58	.	4.51637	5.88004	2.62360	441
chr2	61299694	61299806	L2-4_RORB_pvalue_1e-2_peak_480846	53	.	3.62911	5.37785	2.28461	48
chr2	61306171	61306260	L2-4_RORB_pvalue_1e-2_peak_480849	41	.	2.77977	4.10729	1.31041	43
chr2	61316641	61316779	L2-4_RORB_pvalue_1e-2_peak_480856	41	.	2.77977	4.10729	1.31041	68
chr2	61359663	61359796	L2-4_RORB_pvalue_1e-2_peak_480878	41	.	2.77977	4.10729	1.31041	65
chr2	61371874	61372262	L2-4_RORB_pvalue_1e-2_peak_480886	39	.	2.75837	3.97911	1.31041	318
chr2	61403966	61404734	L2-4_RORB_pvalue_1e-2_peak_480898	53	.	4.25894	5.33988	2.25956	665
chr2	61408667	61409120	L2-4_RORB_pvalue_1e-2_peak_480899	43	.	3.64352	4.35885	1.50930	17
chr2	61423301	61423597	L2-4_RORB_pvalue_1e-2_peak_480910	38	.	2.73998	3.87719	1.31041	236
chr2	61423914	61424047	L2-4_RORB_pvalue_1e-2_peak_480911	39	.	2.75837	3.97911	1.31041	65
chr2	61576559	61576685	L2-4_RORB_pvalue_1e-2_peak_480967	41	.	2.77977	4.10729	1.31041	62
chr2	61697423	61698776	L2-4_RORB_pvalue_1e-2_peak_481015	67	.	5.04723	6.73586	3.29448	1084
chr2	61730133	61730239	L2-4_RORB_pvalue_1e-2_peak_481032	41	.	2.77977	4.10729	1.31041	52
chr2	61763798	61764307	L2-4_RORB_pvalue_1e-2_peak_481050	42	.	3.56761	4.20535	1.38858	208
chr2	61764975	61765588	L2-4_RORB_pvalue_1e-2_peak_481051	54	.	4.30354	5.42925	2.32420	515
chr2	61765867	61766084	L2-4_RORB_pvalue_1e-2_peak_481052	54	.	4.30354	5.42925	2.32420	38
chr2	61830687	61830934	L2-4_RORB_pvalue_1e-2_peak_481073	76	.	4.63295	7.61347	3.96903	59
chr2	61851874	61852129	L2-4_RORB_pvalue_1e-2_peak_481078	78	.	5.20246	7.80107	4.11413	50
chr2	61862770	61863344	L2-4_RORB_pvalue_1e-2_peak_481082	41	.	2.77977	4.10729	1.31041	360
chr2	61887696	61888231	L2-4_RORB_pvalue_1e-2_peak_481089	41	.	2.77977	4.10729	1.31041	151
chr2	61921300	61922065	L2-4_RORB_pvalue_1e-2_peak_481102	97	.	6.14736	9.76055	5.67584	628
chr2	61960844	61961040	L2-4_RORB_pvalue_1e-2_peak_481116	38	.	2.73998	3.87719	1.31041	47
chr2	61962432	61962536	L2-4_RORB_pvalue_1e-2_peak_481117	38	.	2.73998	3.87719	1.31041	51
chr2	61983586	61983832	L2-4_RORB_pvalue_1e-2_peak_481126	40	.	2.77701	4.09011	1.31041	57
chr2	61990961	61991769	L2-4_RORB_pvalue_1e-2_peak_481128	55	.	4.37222	5.57009	2.43030	462
chr2	62013855	62014186	L2-4_RORB_pvalue_1e-2_peak_481138	40	.	2.77701	4.09011	1.31041	51
chr2	62033323	62033427	L2-4_RORB_pvalue_1e-2_peak_481146	41	.	2.77977	4.10729	1.31041	51
chr2	62061608	62062329	L2-4_RORB_pvalue_1e-2_peak_481158	41	.	2.77977	4.10729	1.31041	651
chr2	62070419	62070784	L2-4_RORB_pvalue_1e-2_peak_481164	41	.	2.77977	4.10729	1.31041	226
chr2	62080939	62081408	L2-4_RORB_pvalue_1e-2_peak_481167	54	.	4.32620	5.47526	2.36157	72
chr2	62081688	62082403	L2-4_RORB_pvalue_1e-2_peak_481168	137	.	8.65239	13.78409	8.92082	60
chr2	62103348	62103501	L2-4_RORB_pvalue_1e-2_peak_481176	41	.	2.77977	4.10729	1.31041	107
chr2	62115048	62116181	L2-4_RORB_pvalue_1e-2_peak_481185	65	.	4.41930	6.53368	3.13592	58
chr2	62132402	62133138	L2-4_RORB_pvalue_1e-2_peak_481192	81	.	5.30316	8.19462	4.42998	209
chr2	62138675	62138819	L2-4_RORB_pvalue_1e-2_peak_481196	41	.	2.77977	4.10729	1.31041	71
chr2	62220764	62220876	L2-4_RORB_pvalue_1e-2_peak_481237	57	.	3.70268	5.78921	2.57317	47
chr2	62240878	62241491	L2-4_RORB_pvalue_1e-2_peak_481246	50	.	3.55840	5.04815	2.03602	165
chr2	62266101	62267078	L2-4_RORB_pvalue_1e-2_peak_481259	51	.	3.58166	5.15094	2.11269	348
chr2	62273868	62274171	L2-4_RORB_pvalue_1e-2_peak_481263	58	.	3.70636	5.81222	2.57317	115
chr2	62286697	62286900	L2-4_RORB_pvalue_1e-2_peak_481268	41	.	2.77977	4.10729	1.31041	139
chr2	62309525	62309615	L2-4_RORB_pvalue_1e-2_peak_481275	41	.	2.77977	4.10729	1.31041	44
chr2	62328450	62328585	L2-4_RORB_pvalue_1e-2_peak_481278	41	.	2.77977	4.10729	1.31041	66
chr2	62341568	62341685	L2-4_RORB_pvalue_1e-2_peak_481280	41	.	2.77977	4.10729	1.31041	57
chr2	62378727	62378818	L2-4_RORB_pvalue_1e-2_peak_481297	41	.	2.77977	4.10729	1.31041	44
chr2	62383057	62383617	L2-4_RORB_pvalue_1e-2_peak_481300	39	.	2.75837	3.97911	1.31041	491
chr2	62385649	62385756	L2-4_RORB_pvalue_1e-2_peak_481301	39	.	2.75837	3.97911	1.31041	52
chr2	62395596	62395703	L2-4_RORB_pvalue_1e-2_peak_481309	41	.	2.77977	4.10729	1.31041	52
chr2	62402933	62403399	L2-4_RORB_pvalue_1e-2_peak_481312	58	.	3.70636	5.81222	2.57317	155
chr2	62413216	62413321	L2-4_RORB_pvalue_1e-2_peak_481319	38	.	2.73998	3.87719	1.31041	51
chr2	62423115	62423812	L2-4_RORB_pvalue_1e-2_peak_481324	120	.	7.80806	12.03706	7.50856	65
chr2	62442482	62442850	L2-4_RORB_pvalue_1e-2_peak_481329	45	.	3.42495	4.53818	1.64670	214
chr2	62461142	62461559	L2-4_RORB_pvalue_1e-2_peak_481339	46	.	3.78444	4.66110	1.74792	363
chr2	62461780	62462509	L2-4_RORB_pvalue_1e-2_peak_481340	59	.	4.54133	5.93590	2.66592	571
chr2	62493922	62494200	L2-4_RORB_pvalue_1e-2_peak_481353	41	.	2.77977	4.10729	1.31041	46
chr2	62539858	62539945	L2-4_RORB_pvalue_1e-2_peak_481372	41	.	2.77977	4.10729	1.31041	42
chr2	62652483	62652776	L2-4_RORB_pvalue_1e-2_peak_481404	41	.	2.77977	4.10729	1.31041	143
chr2	62684194	62684552	L2-4_RORB_pvalue_1e-2_peak_481415	60	.	4.28119	6.01457	2.72971	48
chr2	62702246	62703028	L2-4_RORB_pvalue_1e-2_peak_481421	49	.	4.04913	4.93869	1.96215	231
chr2	62713046	62713166	L2-4_RORB_pvalue_1e-2_peak_481423	41	.	2.77977	4.10729	1.31041	59
chr2	62722933	62723226	L2-4_RORB_pvalue_1e-2_peak_481428	58	.	3.70636	5.81222	2.57317	224
chr2	62732576	62733592	L2-4_RORB_pvalue_1e-2_peak_481431a	96	.	6.59341	9.64155	5.57904	471
chr2	62732576	62733592	L2-4_RORB_pvalue_1e-2_peak_481431b	43	.	3.64352	4.35885	1.50930	765
chr2	62797861	62797999	L2-4_RORB_pvalue_1e-2_peak_481452	39	.	2.75837	3.97911	1.31041	68
chr2	62798326	62798618	L2-4_RORB_pvalue_1e-2_peak_481453	39	.	2.75837	3.97911	1.31041	63
chr2	62838864	62839312	L2-4_RORB_pvalue_1e-2_peak_481463	58	.	3.70636	5.81222	2.57317	139
chr2	62882717	62882802	L2-4_RORB_pvalue_1e-2_peak_481472	41	.	2.77977	4.10729	1.31041	41
chr2	62932280	62933077	L2-4_RORB_pvalue_1e-2_peak_481493a	46	.	3.91415	4.69486	1.76923	236
chr2	62932280	62933077	L2-4_RORB_pvalue_1e-2_peak_481493b	149	.	9.13302	14.98313	9.90371	513
chr2	62940685	62940810	L2-4_RORB_pvalue_1e-2_peak_481496	56	.	3.67782	5.64059	2.47703	71
chr2	62951972	62952796	L2-4_RORB_pvalue_1e-2_peak_481504	48	.	3.51278	4.85998	1.89252	752
chr2	63001747	63002164	L2-4_RORB_pvalue_1e-2_peak_481533	48	.	3.51278	4.85998	1.89252	143
chr2	63014463	63015002	L2-4_RORB_pvalue_1e-2_peak_481541	49	.	3.53544	4.95138	1.96366	245
chr2	63071498	63071700	L2-4_RORB_pvalue_1e-2_peak_481565	41	.	2.77977	4.10729	1.31041	72
chr2	63072081	63072209	L2-4_RORB_pvalue_1e-2_peak_481566	41	.	2.77977	4.10729	1.31041	63
chr2	63097495	63097573	L2-4_RORB_pvalue_1e-2_peak_481572	41	.	2.77977	4.10729	1.31041	38
chr2	63177264	63177395	L2-4_RORB_pvalue_1e-2_peak_481590	41	.	2.77977	4.10729	1.31041	64
chr2	63184350	63184484	L2-4_RORB_pvalue_1e-2_peak_481595	41	.	2.77977	4.10729	1.31041	66
chr2	63276718	63277907	L2-4_RORB_pvalue_1e-2_peak_481635	63	.	4.36300	6.31016	2.95990	679
chr2	63476471	63476608	L2-4_RORB_pvalue_1e-2_peak_481682	41	.	2.77977	4.10729	1.31041	67
chr2	63491303	63491405	L2-4_RORB_pvalue_1e-2_peak_481685	41	.	2.77977	4.10729	1.31041	50
chr2	63677385	63677495	L2-4_RORB_pvalue_1e-2_peak_481735	41	.	2.77977	4.10729	1.31041	54
chr2	63695314	63695794	L2-4_RORB_pvalue_1e-2_peak_481739	41	.	2.77977	4.10729	1.31041	95
chr2	63699649	63699881	L2-4_RORB_pvalue_1e-2_peak_481740	41	.	2.77977	4.10729	1.31041	190
chr2	63714705	63714821	L2-4_RORB_pvalue_1e-2_peak_481743	41	.	2.77977	4.10729	1.31041	57
chr2	63733186	63733854	L2-4_RORB_pvalue_1e-2_peak_481747	43	.	3.36191	4.33276	1.48629	599
chr2	63737023	63737235	L2-4_RORB_pvalue_1e-2_peak_481748	56	.	4.15144	5.60057	2.45329	47
chr2	63741784	63741869	L2-4_RORB_pvalue_1e-2_peak_481750	41	.	2.77977	4.10729	1.31041	41
chr2	63757406	63757759	L2-4_RORB_pvalue_1e-2_peak_481755	39	.	2.75837	3.97911	1.31041	40
chr2	63758027	63758490	L2-4_RORB_pvalue_1e-2_peak_481756	56	.	3.67782	5.64059	2.47703	132
chr2	63773511	63773739	L2-4_RORB_pvalue_1e-2_peak_481762	41	.	2.77977	4.10729	1.31041	176
chr2	63815062	63816200	L2-4_RORB_pvalue_1e-2_peak_481772a	57	.	4.54486	5.77904	2.57317	457
chr2	63815062	63816200	L2-4_RORB_pvalue_1e-2_peak_481772b	81	.	5.81583	8.12776	4.37575	726
chr2	63815062	63816200	L2-4_RORB_pvalue_1e-2_peak_481772c	107	.	7.14193	10.75773	6.48206	845
chr2	63815062	63816200	L2-4_RORB_pvalue_1e-2_peak_481772d	46	.	3.91415	4.69486	1.76923	1044
chr2	63821250	63821451	L2-4_RORB_pvalue_1e-2_peak_481773	38	.	2.73998	3.87719	1.31041	149
chr2	63835926	63836291	L2-4_RORB_pvalue_1e-2_peak_481784	38	.	2.73998	3.87719	1.31041	298
chr2	63855718	63856032	L2-4_RORB_pvalue_1e-2_peak_481795	41	.	2.77977	4.10729	1.31041	64
chr2	63879333	63879683	L2-4_RORB_pvalue_1e-2_peak_481802	48	.	3.86997	4.85757	1.89252	69
chr2	63890467	63890973	L2-4_RORB_pvalue_1e-2_peak_481809	41	.	2.77977	4.10729	1.31041	166
chr2	63904964	63905104	L2-4_RORB_pvalue_1e-2_peak_481812	41	.	2.77977	4.10729	1.31041	69
chr2	63924869	63924973	L2-4_RORB_pvalue_1e-2_peak_481817	39	.	2.75837	3.97911	1.31041	51
chr2	63926160	63926434	L2-4_RORB_pvalue_1e-2_peak_481819	39	.	2.75837	3.97911	1.31041	151
chr2	63946496	63946632	L2-4_RORB_pvalue_1e-2_peak_481825	41	.	2.77977	4.10729	1.31041	67
chr2	63964593	63964733	L2-4_RORB_pvalue_1e-2_peak_481832	41	.	2.77977	4.10729	1.31041	69
chr2	63996477	63996594	L2-4_RORB_pvalue_1e-2_peak_481843	41	.	2.77977	4.10729	1.31041	57
chr2	64006458	64006565	L2-4_RORB_pvalue_1e-2_peak_481846	41	.	2.77977	4.10729	1.31041	52
chr2	64015522	64015695	L2-4_RORB_pvalue_1e-2_peak_481851	42	.	3.32116	4.20906	1.38858	35
chr2	64016627	64017057	L2-4_RORB_pvalue_1e-2_peak_481852	55	.	4.12643	5.52700	2.39125	44
chr2	64067536	64068198	L2-4_RORB_pvalue_1e-2_peak_481868a	43	.	3.64352	4.35885	1.50930	78
chr2	64067536	64068198	L2-4_RORB_pvalue_1e-2_peak_481868b	96	.	6.59341	9.64155	5.57904	599
chr2	64068705	64069003	L2-4_RORB_pvalue_1e-2_peak_481869	56	.	4.39560	5.61900	2.46889	38
chr2	64088634	64088877	L2-4_RORB_pvalue_1e-2_peak_481876	41	.	2.77977	4.10729	1.31041	46
chr2	64099924	64100015	L2-4_RORB_pvalue_1e-2_peak_481883	38	.	2.73998	3.87719	1.31041	44
chr2	64102092	64102953	L2-4_RORB_pvalue_1e-2_peak_481885	56	.	3.67782	5.64059	2.47703	47
chr2	64115736	64116341	L2-4_RORB_pvalue_1e-2_peak_481890	47	.	3.49040	4.77340	1.82745	411
chr2	64126646	64127032	L2-4_RORB_pvalue_1e-2_peak_481899	48	.	3.51278	4.85998	1.89252	58
chr2	64154206	64154310	L2-4_RORB_pvalue_1e-2_peak_481916	41	.	2.77977	4.10729	1.31041	51
chr2	64166046	64166129	L2-4_RORB_pvalue_1e-2_peak_481919	41	.	2.77977	4.10729	1.31041	40
chr2	64220585	64220698	L2-4_RORB_pvalue_1e-2_peak_481940	41	.	2.77977	4.10729	1.31041	55
chr2	64245736	64245809	L2-4_RORB_pvalue_1e-2_peak_481945	41	.	3.30115	4.15062	1.34349	57
chr2	64246140	64246703	L2-4_RORB_pvalue_1e-2_peak_481946	70	.	4.98173	7.07040	3.55102	55
chr2	64290905	64291390	L2-4_RORB_pvalue_1e-2_peak_481961	41	.	2.77977	4.10729	1.31041	417
chr2	64321476	64322106	L2-4_RORB_pvalue_1e-2_peak_481967	41	.	2.77977	4.10729	1.31041	67
chr2	64335907	64336212	L2-4_RORB_pvalue_1e-2_peak_481975	41	.	2.77977	4.10729	1.31041	244
chr2	64337277	64337360	L2-4_RORB_pvalue_1e-2_peak_481977	41	.	2.77977	4.10729	1.31041	40
chr2	64349646	64349731	L2-4_RORB_pvalue_1e-2_peak_481986	41	.	2.77977	4.10729	1.31041	41
chr2	64370855	64371890	L2-4_RORB_pvalue_1e-2_peak_481997	111	.	7.36540	11.16560	6.81225	793
chr2	64391634	64392084	L2-4_RORB_pvalue_1e-2_peak_482003	41	.	2.77977	4.10729	1.31041	399
chr2	64395649	64395726	L2-4_RORB_pvalue_1e-2_peak_482008	38	.	2.73998	3.87719	1.31041	37
chr2	64428622	64428892	L2-4_RORB_pvalue_1e-2_peak_482018	46	.	3.44649	4.61288	1.70597	35
chr2	64429630	64429703	L2-4_RORB_pvalue_1e-2_peak_482019	45	.	3.42495	4.53818	1.64670	39
chr2	64450040	64450470	L2-4_RORB_pvalue_1e-2_peak_482030	62	.	4.33539	6.20685	2.88067	256
chr2	64455194	64455864	L2-4_RORB_pvalue_1e-2_peak_482031	45	.	3.42495	4.53818	1.64670	21
chr2	64477638	64477895	L2-4_RORB_pvalue_1e-2_peak_482035	41	.	2.77977	4.10729	1.31041	54
chr2	64512155	64512238	L2-4_RORB_pvalue_1e-2_peak_482048	40	.	2.77701	4.09011	1.31041	40
chr2	64516529	64516650	L2-4_RORB_pvalue_1e-2_peak_482050	56	.	3.67782	5.64059	2.47703	62
chr2	64523332	64523809	L2-4_RORB_pvalue_1e-2_peak_482053	59	.	4.25459	5.92478	2.65802	39
chr2	64539465	64540267	L2-4_RORB_pvalue_1e-2_peak_482058	41	.	2.77977	4.10729	1.31041	216
chr2	64557757	64557835	L2-4_RORB_pvalue_1e-2_peak_482063	41	.	3.30115	4.15062	1.34349	44
chr2	64680877	64681880	L2-4_RORB_pvalue_1e-2_peak_482105	81	.	5.82963	8.18180	4.42412	236
chr2	64717232	64717338	L2-4_RORB_pvalue_1e-2_peak_482121	41	.	2.77977	4.10729	1.31041	52
chr2	64751034	64752207	L2-4_RORB_pvalue_1e-2_peak_482131	54	.	4.32620	5.47526	2.36157	232
chr2	64793867	64794183	L2-4_RORB_pvalue_1e-2_peak_482147	41	.	2.77977	4.10729	1.31041	259
chr2	64804963	64805053	L2-4_RORB_pvalue_1e-2_peak_482150	38	.	2.73998	3.87719	1.31041	44
chr2	64805444	64805938	L2-4_RORB_pvalue_1e-2_peak_482151	38	.	2.73998	3.87719	1.31041	42
chr2	64814170	64814259	L2-4_RORB_pvalue_1e-2_peak_482157	41	.	2.77977	4.10729	1.31041	43
chr2	64836110	64836679	L2-4_RORB_pvalue_1e-2_peak_482165	47	.	3.49040	4.77340	1.82745	66
chr2	64836921	64836994	L2-4_RORB_pvalue_1e-2_peak_482166	46	.	3.46831	4.69117	1.76656	42
chr2	64880508	64881498	L2-4_RORB_pvalue_1e-2_peak_482192	52	.	4.19375	5.21198	2.16354	769
chr2	64903179	64903975	L2-4_RORB_pvalue_1e-2_peak_482198	72	.	4.56663	7.22716	3.67572	58
chr2	64943290	64943490	L2-4_RORB_pvalue_1e-2_peak_482209	55	.	3.65330	5.50407	2.37759	150
chr2	64964595	64965346	L2-4_RORB_pvalue_1e-2_peak_482223	50	.	3.55840	5.04815	2.03602	188
chr2	64977249	64977328	L2-4_RORB_pvalue_1e-2_peak_482227	54	.	4.33920	5.42121	2.31838	40
chr2	64977839	64978840	L2-4_RORB_pvalue_1e-2_peak_482228a	65	.	4.95909	6.54059	3.14153	289
chr2	64977839	64978840	L2-4_RORB_pvalue_1e-2_peak_482228b	65	.	4.95909	6.54059	3.14153	725
chr2	64994705	64996133	L2-4_RORB_pvalue_1e-2_peak_482234	42	.	3.58629	4.24258	1.41899	72
chr2	65008804	65008922	L2-4_RORB_pvalue_1e-2_peak_482239	41	.	2.77977	4.10729	1.31041	58
chr2	65034618	65034863	L2-4_RORB_pvalue_1e-2_peak_482252	67	.	4.47708	6.78418	3.33176	157
chr2	65046433	65047628	L2-4_RORB_pvalue_1e-2_peak_482256	79	.	5.23560	7.92549	4.21651	762
chr2	65056369	65057112	L2-4_RORB_pvalue_1e-2_peak_482259	50	.	3.55840	5.04815	2.03602	340
chr2	65058341	65058460	L2-4_RORB_pvalue_1e-2_peak_482260	49	.	3.53544	4.95138	1.96366	70
chr2	65075959	65076326	L2-4_RORB_pvalue_1e-2_peak_482267	41	.	2.77977	4.10729	1.31041	326
chr2	65092450	65092712	L2-4_RORB_pvalue_1e-2_peak_482274	52	.	4.02933	5.25693	2.19184	195
chr2	65100714	65100879	L2-4_RORB_pvalue_1e-2_peak_482275	50	.	3.93670	5.01899	2.01869	54
chr2	65103362	65103753	L2-4_RORB_pvalue_1e-2_peak_482276	68	.	4.92207	6.89603	3.42286	33
chr2	65131746	65132030	L2-4_RORB_pvalue_1e-2_peak_482284	41	.	2.77977	4.10729	1.31041	144
chr2	65149530	65149662	L2-4_RORB_pvalue_1e-2_peak_482294	38	.	2.73998	3.87719	1.31041	65
chr2	65159856	65160187	L2-4_RORB_pvalue_1e-2_peak_482299	41	.	2.77977	4.10729	1.31041	37
chr2	65166908	65167015	L2-4_RORB_pvalue_1e-2_peak_482304	38	.	2.73998	3.87719	1.31041	52
chr2	65170783	65170891	L2-4_RORB_pvalue_1e-2_peak_482306	55	.	3.65330	5.50407	2.37759	57
chr2	65171115	65171600	L2-4_RORB_pvalue_1e-2_peak_482307	38	.	2.73998	3.87719	1.31041	67
chr2	65199622	65199739	L2-4_RORB_pvalue_1e-2_peak_482319	41	.	2.77977	4.10729	1.31041	57
chr2	65215527	65216674	L2-4_RORB_pvalue_1e-2_peak_482328a	78	.	5.65575	7.84397	4.15160	758
chr2	65215527	65216674	L2-4_RORB_pvalue_1e-2_peak_482328b	55	.	4.39892	5.52352	2.39125	1098
chr2	65224033	65224183	L2-4_RORB_pvalue_1e-2_peak_482331	41	.	2.77977	4.10729	1.31041	87
chr2	65244547	65244807	L2-4_RORB_pvalue_1e-2_peak_482344	58	.	4.22833	5.83877	2.58760	221
chr2	65250784	65251040	L2-4_RORB_pvalue_1e-2_peak_482345	38	.	2.73998	3.87719	1.31041	50
chr2	65260539	65260667	L2-4_RORB_pvalue_1e-2_peak_482348	41	.	2.77977	4.10729	1.31041	63
chr2	65267782	65268037	L2-4_RORB_pvalue_1e-2_peak_482353	72	.	4.56663	7.22716	3.67572	196
chr2	65283091	65284072	L2-4_RORB_pvalue_1e-2_peak_482361	141	.	8.81655	14.19434	9.25895	279
chr2	65295072	65295306	L2-4_RORB_pvalue_1e-2_peak_482364	70	.	5.18365	7.02331	3.51969	151
chr2	65338975	65339118	L2-4_RORB_pvalue_1e-2_peak_482385	41	.	2.77977	4.10729	1.31041	70
chr2	65340821	65340942	L2-4_RORB_pvalue_1e-2_peak_482388	41	.	2.77977	4.10729	1.31041	59
chr2	65357090	65357900	L2-4_RORB_pvalue_1e-2_peak_482400a	66	.	4.99465	6.62877	3.21621	173
chr2	65357090	65357900	L2-4_RORB_pvalue_1e-2_peak_482400b	92	.	6.42169	9.28323	5.29603	285
chr2	65391216	65392104	L2-4_RORB_pvalue_1e-2_peak_482413	50	.	3.55840	5.04815	2.03602	843
chr2	65399950	65400059	L2-4_RORB_pvalue_1e-2_peak_482419	41	.	2.77977	4.10729	1.31041	53
chr2	65414030	65414761	L2-4_RORB_pvalue_1e-2_peak_482426	67	.	4.47708	6.78418	3.33176	325
chr2	65425848	65426294	L2-4_RORB_pvalue_1e-2_peak_482430	41	.	2.77977	4.10729	1.31041	56
chr2	65454527	65455632	L2-4_RORB_pvalue_1e-2_peak_482435	56	.	4.39560	5.61900	2.46889	248
chr2	65461471	65461587	L2-4_RORB_pvalue_1e-2_peak_482437	40	.	2.77701	4.09011	1.31041	57
chr2	65492169	65492533	L2-4_RORB_pvalue_1e-2_peak_482450	69	.	4.50653	6.92169	3.43541	292
chr2	65507744	65507833	L2-4_RORB_pvalue_1e-2_peak_482461	39	.	2.75837	3.97911	1.31041	43
chr2	65509746	65509873	L2-4_RORB_pvalue_1e-2_peak_482463	39	.	2.75837	3.97911	1.31041	62
chr2	65527626	65528525	L2-4_RORB_pvalue_1e-2_peak_482470	54	.	4.30354	5.42925	2.32420	183
chr2	65537933	65538006	L2-4_RORB_pvalue_1e-2_peak_482472	43	.	3.36191	4.33276	1.48629	35
chr2	65567863	65567945	L2-4_RORB_pvalue_1e-2_peak_482491	41	.	2.77977	4.10729	1.31041	40
chr2	65568720	65568821	L2-4_RORB_pvalue_1e-2_peak_482493	40	.	2.77701	4.09011	1.31041	49
chr2	65579398	65579471	L2-4_RORB_pvalue_1e-2_peak_482498	41	.	3.30115	4.15062	1.34349	35
chr2	65586202	65586699	L2-4_RORB_pvalue_1e-2_peak_482499	44	.	3.70261	4.48264	1.60506	432
chr2	65593935	65594033	L2-4_RORB_pvalue_1e-2_peak_482501	38	.	3.39098	3.86873	1.31041	55
chr2	65594732	65595016	L2-4_RORB_pvalue_1e-2_peak_482502	50	.	4.08942	5.01349	2.01741	121
chr2	65604842	65605158	L2-4_RORB_pvalue_1e-2_peak_482504	78	.	5.54324	7.86473	4.16790	228
chr2	65610009	65610359	L2-4_RORB_pvalue_1e-2_peak_482505	47	.	3.49040	4.77340	1.82745	282
chr2	65615359	65615432	L2-4_RORB_pvalue_1e-2_peak_482506	46	.	3.44649	4.61288	1.70597	32
chr2	65623888	65624092	L2-4_RORB_pvalue_1e-2_peak_482507	42	.	3.34141	4.26972	1.43768	56
chr2	65629617	65629846	L2-4_RORB_pvalue_1e-2_peak_482508	48	.	3.86997	4.85757	1.89252	163
chr2	65632660	65632918	L2-4_RORB_pvalue_1e-2_peak_482509	48	.	3.86997	4.85757	1.89252	215
chr2	65657862	65658603	L2-4_RORB_pvalue_1e-2_peak_482525a	61	.	4.72394	6.14380	2.83386	134
chr2	65657862	65658603	L2-4_RORB_pvalue_1e-2_peak_482525b	72	.	5.29163	7.22243	3.67572	266
chr2	65663759	65663855	L2-4_RORB_pvalue_1e-2_peak_482528	38	.	3.39098	3.86873	1.31041	49
chr2	65670419	65671181	L2-4_RORB_pvalue_1e-2_peak_482529	56	.	4.15144	5.60057	2.45329	460
chr2	65678840	65679363	L2-4_RORB_pvalue_1e-2_peak_482531	52	.	4.02933	5.25693	2.19184	262
chr2	65682944	65683442	L2-4_RORB_pvalue_1e-2_peak_482532	65	.	4.77897	6.50788	3.12155	409
chr2	65697085	65697175	L2-4_RORB_pvalue_1e-2_peak_482537	41	.	2.77977	4.10729	1.31041	44
chr2	65698742	65698868	L2-4_RORB_pvalue_1e-2_peak_482538	41	.	2.77977	4.10729	1.31041	62
chr2	65707094	65707282	L2-4_RORB_pvalue_1e-2_peak_482542	41	.	2.77977	4.10729	1.31041	44
chr2	65744121	65744199	L2-4_RORB_pvalue_1e-2_peak_482557	41	.	2.77977	4.10729	1.31041	38
chr2	65757541	65758025	L2-4_RORB_pvalue_1e-2_peak_482561	42	.	3.32116	4.20906	1.38858	270
chr2	65759696	65759804	L2-4_RORB_pvalue_1e-2_peak_482562	44	.	3.40368	4.46677	1.59284	56
chr2	65772486	65772609	L2-4_RORB_pvalue_1e-2_peak_482564	41	.	2.77977	4.10729	1.31041	60
chr2	65775234	65775682	L2-4_RORB_pvalue_1e-2_peak_482566	40	.	2.77701	4.09011	1.31041	266
chr2	65800443	65800673	L2-4_RORB_pvalue_1e-2_peak_482576	41	.	2.77977	4.10729	1.31041	31
chr2	65810171	65810888	L2-4_RORB_pvalue_1e-2_peak_482578	59	.	4.25459	5.92478	2.65802	68
chr2	65826879	65827005	L2-4_RORB_pvalue_1e-2_peak_482583	41	.	2.77977	4.10729	1.31041	62
chr2	65840042	65840158	L2-4_RORB_pvalue_1e-2_peak_482589	41	.	2.77977	4.10729	1.31041	57
chr2	65847081	65847214	L2-4_RORB_pvalue_1e-2_peak_482592	41	.	2.77977	4.10729	1.31041	65
chr2	65892872	65893592	L2-4_RORB_pvalue_1e-2_peak_482618	64	.	4.39097	6.41891	3.04822	642
chr2	65898467	65898987	L2-4_RORB_pvalue_1e-2_peak_482620	41	.	2.77977	4.10729	1.31041	242
chr2	65949402	65949527	L2-4_RORB_pvalue_1e-2_peak_482635	41	.	2.77977	4.10729	1.31041	51
chr2	66002833	66003367	L2-4_RORB_pvalue_1e-2_peak_482655	39	.	2.75837	3.97911	1.31041	440
chr2	66041842	66041918	L2-4_RORB_pvalue_1e-2_peak_482678	40	.	2.77701	4.09011	1.31041	37
chr2	66065599	66065843	L2-4_RORB_pvalue_1e-2_peak_482686	41	.	2.77977	4.10729	1.31041	200
chr2	66080974	66081255	L2-4_RORB_pvalue_1e-2_peak_482694	58	.	3.70636	5.81222	2.57317	71
chr2	66084145	66084257	L2-4_RORB_pvalue_1e-2_peak_482695	39	.	2.75837	3.97911	1.31041	55
chr2	66090871	66090952	L2-4_RORB_pvalue_1e-2_peak_482699	41	.	2.77977	4.10729	1.31041	39
chr2	66107333	66107781	L2-4_RORB_pvalue_1e-2_peak_482706	41	.	2.77977	4.10729	1.31041	311
chr2	66125121	66125235	L2-4_RORB_pvalue_1e-2_peak_482713	41	.	2.77977	4.10729	1.31041	56
chr2	66169639	66169734	L2-4_RORB_pvalue_1e-2_peak_482732	38	.	2.73998	3.87719	1.31041	46
chr2	66176173	66176308	L2-4_RORB_pvalue_1e-2_peak_482735	41	.	2.77977	4.10729	1.31041	66
chr2	66181695	66182419	L2-4_RORB_pvalue_1e-2_peak_482737	41	.	2.77977	4.10729	1.31041	662
chr2	66182800	66182926	L2-4_RORB_pvalue_1e-2_peak_482738	41	.	2.77977	4.10729	1.31041	62
chr2	66234120	66234246	L2-4_RORB_pvalue_1e-2_peak_482755	41	.	2.77977	4.10729	1.31041	62
chr2	66288282	66288379	L2-4_RORB_pvalue_1e-2_peak_482773	41	.	2.77977	4.10729	1.31041	47
chr2	66293373	66293851	L2-4_RORB_pvalue_1e-2_peak_482776	41	.	2.77977	4.10729	1.31041	274
chr2	66332343	66332467	L2-4_RORB_pvalue_1e-2_peak_482794	58	.	3.70636	5.81222	2.57317	68
chr2	66454735	66454816	L2-4_RORB_pvalue_1e-2_peak_482836	41	.	2.77977	4.10729	1.31041	39
chr2	66501279	66501421	L2-4_RORB_pvalue_1e-2_peak_482853	41	.	2.77977	4.10729	1.31041	70
chr2	66533160	66533239	L2-4_RORB_pvalue_1e-2_peak_482867	41	.	2.77977	4.10729	1.31041	38
chr2	66543356	66543497	L2-4_RORB_pvalue_1e-2_peak_482871	41	.	2.77977	4.10729	1.31041	69
chr2	66652842	66652956	L2-4_RORB_pvalue_1e-2_peak_482900	50	.	3.55840	5.04815	2.03602	54
chr2	66660526	66662491	L2-4_RORB_pvalue_1e-2_peak_482903a	58	.	4.56647	5.88525	2.62824	279
chr2	66660526	66662491	L2-4_RORB_pvalue_1e-2_peak_482903b	81	.	5.75606	8.17358	4.41964	1688
chr2	66667209	66667523	L2-4_RORB_pvalue_1e-2_peak_482904	52	.	3.60523	5.26053	2.19184	270
chr2	66716178	66716315	L2-4_RORB_pvalue_1e-2_peak_482927	51	.	3.58166	5.15094	2.11269	58
chr2	66716616	66716997	L2-4_RORB_pvalue_1e-2_peak_482928	67	.	4.47708	6.78418	3.33176	177
chr2	66768828	66769067	L2-4_RORB_pvalue_1e-2_peak_482945	56	.	3.67782	5.64059	2.47703	157
chr2	66770617	66770923	L2-4_RORB_pvalue_1e-2_peak_482947	39	.	2.75837	3.97911	1.31041	258
chr2	66932496	66932757	L2-4_RORB_pvalue_1e-2_peak_483009	41	.	2.77977	4.10729	1.31041	68
chr2	67003396	67003534	L2-4_RORB_pvalue_1e-2_peak_483034	41	.	2.77977	4.10729	1.31041	68
chr2	67032465	67032757	L2-4_RORB_pvalue_1e-2_peak_483041	41	.	2.77977	4.10729	1.31041	252
chr2	67080760	67081467	L2-4_RORB_pvalue_1e-2_peak_483054	65	.	4.41930	6.53368	3.13592	256
chr2	67214753	67215656	L2-4_RORB_pvalue_1e-2_peak_483096	75	.	4.62834	7.58464	3.95385	313
chr2	67304807	67305023	L2-4_RORB_pvalue_1e-2_peak_483124	81	.	5.30316	8.19462	4.42998	79
chr2	67311175	67311442	L2-4_RORB_pvalue_1e-2_peak_483127	70	.	4.53638	7.06887	3.55102	106
chr2	67346978	67347056	L2-4_RORB_pvalue_1e-2_peak_483141	41	.	2.77977	4.10729	1.31041	38
chr2	67382217	67382542	L2-4_RORB_pvalue_1e-2_peak_483147	75	.	4.62834	7.58464	3.95385	61
chr2	67487050	67488385	L2-4_RORB_pvalue_1e-2_peak_483181	50	.	3.55840	5.04815	2.03602	936
chr2	67501716	67501836	L2-4_RORB_pvalue_1e-2_peak_483187	41	.	2.77977	4.10729	1.31041	59
chr2	67517681	67518118	L2-4_RORB_pvalue_1e-2_peak_483192	38	.	3.18598	3.83903	1.30299	59
chr2	67522778	67523393	L2-4_RORB_pvalue_1e-2_peak_483194	38	.	3.18598	3.83903	1.30299	42
chr2	67549634	67550108	L2-4_RORB_pvalue_1e-2_peak_483199	58	.	3.70636	5.81222	2.57317	81
chr2	67578393	67578521	L2-4_RORB_pvalue_1e-2_peak_483208	41	.	2.77977	4.10729	1.31041	63
chr2	67624314	67624962	L2-4_RORB_pvalue_1e-2_peak_483217	105	.	7.00553	10.58141	6.33962	83
chr2	67645163	67645267	L2-4_RORB_pvalue_1e-2_peak_483227	40	.	2.77701	4.09011	1.31041	51
chr2	67692828	67692903	L2-4_RORB_pvalue_1e-2_peak_483252	41	.	2.77977	4.10729	1.31041	36
chr2	67741765	67742386	L2-4_RORB_pvalue_1e-2_peak_483275	67	.	4.47708	6.78418	3.33176	66
chr2	67759132	67759427	L2-4_RORB_pvalue_1e-2_peak_483283	41	.	2.77977	4.10729	1.31041	231
chr2	67759742	67759946	L2-4_RORB_pvalue_1e-2_peak_483284	41	.	2.77977	4.10729	1.31041	80
chr2	67771497	67771800	L2-4_RORB_pvalue_1e-2_peak_483286	93	.	6.03136	9.32317	5.32949	64
chr2	67834708	67834783	L2-4_RORB_pvalue_1e-2_peak_483302	41	.	2.77977	4.10729	1.31041	36
chr2	67873536	67873833	L2-4_RORB_pvalue_1e-2_peak_483315	41	.	2.77977	4.10729	1.31041	55
chr2	67929204	67929310	L2-4_RORB_pvalue_1e-2_peak_483332	41	.	2.77977	4.10729	1.31041	52
chr2	67935234	67935323	L2-4_RORB_pvalue_1e-2_peak_483335	41	.	2.77977	4.10729	1.31041	43
chr2	67940577	67940681	L2-4_RORB_pvalue_1e-2_peak_483339	41	.	2.77977	4.10729	1.31041	51
chr2	67952999	67953203	L2-4_RORB_pvalue_1e-2_peak_483347	41	.	2.77977	4.10729	1.31041	41
chr2	67966851	67966992	L2-4_RORB_pvalue_1e-2_peak_483353	41	.	2.77977	4.10729	1.31041	69
chr2	67971917	67972021	L2-4_RORB_pvalue_1e-2_peak_483354	41	.	2.77977	4.10729	1.31041	51
chr2	68020991	68021366	L2-4_RORB_pvalue_1e-2_peak_483369	41	.	2.77977	4.10729	1.31041	49
chr2	68067786	68067928	L2-4_RORB_pvalue_1e-2_peak_483385	58	.	3.70636	5.81222	2.57317	70
chr2	68085207	68085638	L2-4_RORB_pvalue_1e-2_peak_483390	57	.	3.70268	5.78921	2.57317	315
chr2	68098904	68099297	L2-4_RORB_pvalue_1e-2_peak_483394	90	.	5.47995	9.02903	5.09353	51
chr2	68265574	68265710	L2-4_RORB_pvalue_1e-2_peak_483457	40	.	2.77701	4.09011	1.31041	67
chr2	68271656	68271735	L2-4_RORB_pvalue_1e-2_peak_483465	38	.	2.73998	3.87719	1.31041	38
chr2	68289587	68290372	L2-4_RORB_pvalue_1e-2_peak_483471	63	.	4.36300	6.31016	2.95990	364
chr2	68303023	68303261	L2-4_RORB_pvalue_1e-2_peak_483478	58	.	3.70636	5.81222	2.57317	69
chr2	68312115	68312223	L2-4_RORB_pvalue_1e-2_peak_483481	41	.	2.77977	4.10729	1.31041	53
chr2	68335018	68335103	L2-4_RORB_pvalue_1e-2_peak_483490	41	.	2.77977	4.10729	1.31041	41
chr2	68349346	68349888	L2-4_RORB_pvalue_1e-2_peak_483492	50	.	3.55840	5.04815	2.03602	337
chr2	68371289	68371403	L2-4_RORB_pvalue_1e-2_peak_483499	41	.	2.77977	4.10729	1.31041	56
chr2	68383884	68384152	L2-4_RORB_pvalue_1e-2_peak_483504	38	.	3.18598	3.83903	1.30299	43
chr2	68384373	68385321	L2-4_RORB_pvalue_1e-2_peak_483505	81	.	5.64107	8.12096	4.37066	702
chr2	68390461	68391101	L2-4_RORB_pvalue_1e-2_peak_483506	41	.	2.77977	4.10729	1.31041	327
chr2	68413901	68414433	L2-4_RORB_pvalue_1e-2_peak_483526	41	.	2.77977	4.10729	1.31041	70
chr2	68433771	68433889	L2-4_RORB_pvalue_1e-2_peak_483537	38	.	2.73998	3.87719	1.31041	58
chr2	68449581	68449796	L2-4_RORB_pvalue_1e-2_peak_483549	51	.	3.58166	5.15094	2.11269	70
chr2	68459646	68459737	L2-4_RORB_pvalue_1e-2_peak_483561	39	.	2.75837	3.97911	1.31041	44
chr2	68462047	68462183	L2-4_RORB_pvalue_1e-2_peak_483564	39	.	2.75837	3.97911	1.31041	67
chr2	68478378	68478537	L2-4_RORB_pvalue_1e-2_peak_483572	43	.	3.73622	4.38721	1.53665	45
chr2	68479493	68480379	L2-4_RORB_pvalue_1e-2_peak_483573	65	.	4.98163	6.57940	3.17224	417
chr2	68490369	68490839	L2-4_RORB_pvalue_1e-2_peak_483575	41	.	2.77977	4.10729	1.31041	404
chr2	68499461	68499627	L2-4_RORB_pvalue_1e-2_peak_483579	62	.	4.33539	6.20685	2.88067	116
chr2	68512033	68512603	L2-4_RORB_pvalue_1e-2_peak_483584	56	.	4.15144	5.60057	2.45329	529
chr2	68517854	68518370	L2-4_RORB_pvalue_1e-2_peak_483586	38	.	3.20461	3.88688	1.31041	59
chr2	68534740	68534987	L2-4_RORB_pvalue_1e-2_peak_483592	43	.	3.36191	4.33276	1.48629	33
chr2	68545533	68545925	L2-4_RORB_pvalue_1e-2_peak_483593	54	.	4.37883	5.48897	2.37420	358
chr2	68546257	68547221	L2-4_RORB_pvalue_1e-2_peak_483594	90	.	6.25547	9.02418	5.09252	433
chr2	68567763	68568368	L2-4_RORB_pvalue_1e-2_peak_483602	80	.	5.26917	8.05644	4.31632	248
chr2	68585265	68585367	L2-4_RORB_pvalue_1e-2_peak_483608	41	.	2.77977	4.10729	1.31041	50
chr2	68595310	68596411	L2-4_RORB_pvalue_1e-2_peak_483614	67	.	5.04723	6.73586	3.29448	730
chr2	68612573	68612906	L2-4_RORB_pvalue_1e-2_peak_483619	47	.	3.80546	4.70840	1.77927	221
chr2	68616969	68617553	L2-4_RORB_pvalue_1e-2_peak_483620	44	.	3.70261	4.48264	1.60506	513
chr2	68622824	68623089	L2-4_RORB_pvalue_1e-2_peak_483622	46	.	3.46831	4.69117	1.76656	72
chr2	68639154	68639251	L2-4_RORB_pvalue_1e-2_peak_483626	41	.	2.77977	4.10729	1.31041	47
chr2	68645339	68646016	L2-4_RORB_pvalue_1e-2_peak_483629	49	.	3.53544	4.95138	1.96366	516
chr2	68651787	68651893	L2-4_RORB_pvalue_1e-2_peak_483631	41	.	2.77977	4.10729	1.31041	52
chr2	68655628	68655771	L2-4_RORB_pvalue_1e-2_peak_483633	41	.	2.77977	4.10729	1.31041	70
chr2	68663155	68663228	L2-4_RORB_pvalue_1e-2_peak_483634	46	.	3.46831	4.69117	1.76656	55
chr2	68663466	68663991	L2-4_RORB_pvalue_1e-2_peak_483635	43	.	3.36191	4.33276	1.48629	228
chr2	68668582	68668697	L2-4_RORB_pvalue_1e-2_peak_483636	41	.	3.30115	4.15062	1.34349	49
chr2	68668977	68669120	L2-4_RORB_pvalue_1e-2_peak_483637	76	.	5.16974	7.68256	4.02199	81
chr2	68687969	68688084	L2-4_RORB_pvalue_1e-2_peak_483643	41	.	2.77977	4.10729	1.31041	56
chr2	68693453	68693896	L2-4_RORB_pvalue_1e-2_peak_483645	42	.	3.60516	4.28055	1.44571	163
chr2	68694208	68695137	L2-4_RORB_pvalue_1e-2_peak_483646a	67	.	5.04723	6.73586	3.29448	301
chr2	68694208	68695137	L2-4_RORB_pvalue_1e-2_peak_483646b	122	.	7.93136	12.29140	7.71912	399
chr2	68770269	68770979	L2-4_RORB_pvalue_1e-2_peak_483669	41	.	2.77977	4.10729	1.31041	67
chr2	68873633	68873961	L2-4_RORB_pvalue_1e-2_peak_483691	41	.	2.77977	4.10729	1.31041	45
chr2	68936641	68936928	L2-4_RORB_pvalue_1e-2_peak_483711	41	.	2.77977	4.10729	1.31041	135
chr2	68961194	68962606	L2-4_RORB_pvalue_1e-2_peak_483721	48	.	3.51278	4.85998	1.89252	56
chr2	68968217	68968290	L2-4_RORB_pvalue_1e-2_peak_483722	39	.	3.24254	3.98716	1.31041	30
chr2	68970856	68970929	L2-4_RORB_pvalue_1e-2_peak_483724	40	.	3.26184	4.03980	1.31041	31
chr2	68978940	68979200	L2-4_RORB_pvalue_1e-2_peak_483727	76	.	4.63295	7.61347	3.96903	138
chr2	69038544	69038648	L2-4_RORB_pvalue_1e-2_peak_483748	41	.	2.77977	4.10729	1.31041	51
chr2	69058627	69058856	L2-4_RORB_pvalue_1e-2_peak_483754	41	.	2.77977	4.10729	1.31041	184
chr2	69073986	69074482	L2-4_RORB_pvalue_1e-2_peak_483761	41	.	2.77977	4.10729	1.31041	232
chr2	69170767	69170948	L2-4_RORB_pvalue_1e-2_peak_483784	41	.	2.77977	4.10729	1.31041	42
chr2	69221882	69222157	L2-4_RORB_pvalue_1e-2_peak_483798	41	.	2.77977	4.10729	1.31041	230
chr2	69240126	69240297	L2-4_RORB_pvalue_1e-2_peak_483802	84	.	5.74241	8.40242	4.59164	79
chr2	69240934	69241044	L2-4_RORB_pvalue_1e-2_peak_483803	54	.	4.10172	5.45601	2.34462	53
chr2	69307366	69307446	L2-4_RORB_pvalue_1e-2_peak_483826	41	.	2.77977	4.10729	1.31041	39
chr2	69322159	69322678	L2-4_RORB_pvalue_1e-2_peak_483834	58	.	4.22833	5.83877	2.58760	377
chr2	69327306	69327808	L2-4_RORB_pvalue_1e-2_peak_483835	66	.	4.83520	6.65579	3.22917	52
chr2	69343159	69343295	L2-4_RORB_pvalue_1e-2_peak_483846	41	.	2.77977	4.10729	1.31041	67
chr2	69351796	69352082	L2-4_RORB_pvalue_1e-2_peak_483849	41	.	2.77977	4.10729	1.31041	236
chr2	69359942	69360060	L2-4_RORB_pvalue_1e-2_peak_483850	41	.	2.77977	4.10729	1.31041	58
chr2	69371026	69371591	L2-4_RORB_pvalue_1e-2_peak_483855	55	.	4.12643	5.52700	2.39125	63
chr2	69380148	69380659	L2-4_RORB_pvalue_1e-2_peak_483858	72	.	4.56663	7.22716	3.67572	445
chr2	69391760	69391912	L2-4_RORB_pvalue_1e-2_peak_483862	58	.	4.51637	5.88004	2.62360	100
chr2	69394121	69394649	L2-4_RORB_pvalue_1e-2_peak_483863	71	.	5.24031	7.14717	3.61620	151
chr2	69395941	69396016	L2-4_RORB_pvalue_1e-2_peak_483864	47	.	3.82673	4.75687	1.82231	34
chr2	69410115	69410449	L2-4_RORB_pvalue_1e-2_peak_483869	41	.	2.77977	4.10729	1.31041	67
chr2	69465687	69465761	L2-4_RORB_pvalue_1e-2_peak_483894	41	.	2.77977	4.10729	1.31041	36
chr2	69466015	69466186	L2-4_RORB_pvalue_1e-2_peak_483895	40	.	2.77701	4.09011	1.31041	62
chr2	69474621	69474985	L2-4_RORB_pvalue_1e-2_peak_483899	41	.	2.77977	4.10729	1.31041	260
chr2	69517956	69518041	L2-4_RORB_pvalue_1e-2_peak_483918	38	.	2.73998	3.87719	1.31041	41
chr2	69534246	69534319	L2-4_RORB_pvalue_1e-2_peak_483925	42	.	3.32116	4.20906	1.38858	42
chr2	69534672	69534792	L2-4_RORB_pvalue_1e-2_peak_483926	56	.	4.15144	5.60057	2.45329	66
chr2	69578343	69578486	L2-4_RORB_pvalue_1e-2_peak_483945	41	.	2.77977	4.10729	1.31041	70
chr2	69593637	69593764	L2-4_RORB_pvalue_1e-2_peak_483948	41	.	2.77977	4.10729	1.31041	62
chr2	69603063	69603513	L2-4_RORB_pvalue_1e-2_peak_483951	41	.	2.77977	4.10729	1.31041	402
chr2	69603763	69603846	L2-4_RORB_pvalue_1e-2_peak_483952	41	.	2.77977	4.10729	1.31041	40
chr2	69613706	69614841	L2-4_RORB_pvalue_1e-2_peak_483956	78	.	5.54324	7.86473	4.16790	725
chr2	69655519	69655699	L2-4_RORB_pvalue_1e-2_peak_483971	58	.	3.70636	5.81222	2.57317	50
chr2	69663887	69665163	L2-4_RORB_pvalue_1e-2_peak_483974	77	.	5.47988	7.70589	4.03814	802
chr2	69691817	69691966	L2-4_RORB_pvalue_1e-2_peak_483986	64	.	4.39097	6.41891	3.04822	70
chr2	69720355	69720920	L2-4_RORB_pvalue_1e-2_peak_483997	58	.	3.70636	5.81222	2.57317	51
chr2	69734235	69734442	L2-4_RORB_pvalue_1e-2_peak_484004	41	.	2.77977	4.10729	1.31041	43
chr2	69735160	69735350	L2-4_RORB_pvalue_1e-2_peak_484005	40	.	2.77701	4.09011	1.31041	70
chr2	69755228	69755772	L2-4_RORB_pvalue_1e-2_peak_484014	52	.	3.60523	5.26053	2.19184	124
chr2	69783952	69784070	L2-4_RORB_pvalue_1e-2_peak_484025	41	.	2.77977	4.10729	1.31041	58
chr2	69792699	69792786	L2-4_RORB_pvalue_1e-2_peak_484031	39	.	2.75837	3.97911	1.31041	42
chr2	69793561	69793875	L2-4_RORB_pvalue_1e-2_peak_484032	38	.	2.73998	3.87719	1.31041	55
chr2	69817582	69817718	L2-4_RORB_pvalue_1e-2_peak_484043	41	.	2.77977	4.10729	1.31041	67
chr2	69830734	69831114	L2-4_RORB_pvalue_1e-2_peak_484047	62	.	4.33539	6.20685	2.88067	52
chr2	69865309	69865409	L2-4_RORB_pvalue_1e-2_peak_484059	60	.	4.59207	6.05171	2.76050	48
chr2	69870766	69871290	L2-4_RORB_pvalue_1e-2_peak_484061	59	.	4.65518	5.97795	2.70477	481
chr2	69944131	69944243	L2-4_RORB_pvalue_1e-2_peak_484080	41	.	2.77977	4.10729	1.31041	55
chr2	69951919	69952139	L2-4_RORB_pvalue_1e-2_peak_484083	70	.	4.53638	7.06887	3.55102	63
chr2	69960915	69961355	L2-4_RORB_pvalue_1e-2_peak_484089	41	.	2.77977	4.10729	1.31041	381
chr2	69968229	69969319	L2-4_RORB_pvalue_1e-2_peak_484094	38	.	2.73998	3.87719	1.31041	818
chr2	69980174	69980289	L2-4_RORB_pvalue_1e-2_peak_484100	41	.	2.77977	4.10729	1.31041	56
chr2	69989519	69990464	L2-4_RORB_pvalue_1e-2_peak_484104	50	.	3.55840	5.04815	2.03602	608
chr2	69997246	69997553	L2-4_RORB_pvalue_1e-2_peak_484106	44	.	3.40368	4.46677	1.59284	176
chr2	70038007	70038627	L2-4_RORB_pvalue_1e-2_peak_484126	41	.	2.77977	4.10729	1.31041	313
chr2	70044209	70044459	L2-4_RORB_pvalue_1e-2_peak_484128	41	.	2.77977	4.10729	1.31041	47
chr2	70051598	70051695	L2-4_RORB_pvalue_1e-2_peak_484129	40	.	2.77701	4.09011	1.31041	47
chr2	70056438	70056936	L2-4_RORB_pvalue_1e-2_peak_484132	67	.	4.47708	6.78418	3.33176	255
chr2	70057388	70057493	L2-4_RORB_pvalue_1e-2_peak_484133	51	.	3.58166	5.15094	2.11269	56
chr2	70070053	70070138	L2-4_RORB_pvalue_1e-2_peak_484136	41	.	2.77977	4.10729	1.31041	41
chr2	70081173	70081456	L2-4_RORB_pvalue_1e-2_peak_484142	41	.	2.77977	4.10729	1.31041	37
chr2	70099414	70099518	L2-4_RORB_pvalue_1e-2_peak_484148	41	.	2.77977	4.10729	1.31041	51
chr2	70110642	70111156	L2-4_RORB_pvalue_1e-2_peak_484154	58	.	3.70636	5.81222	2.57317	447
chr2	70112327	70112445	L2-4_RORB_pvalue_1e-2_peak_484156	41	.	2.77977	4.10729	1.31041	58
chr2	70120412	70120518	L2-4_RORB_pvalue_1e-2_peak_484159	41	.	2.77977	4.10729	1.31041	52
chr2	70120911	70121236	L2-4_RORB_pvalue_1e-2_peak_484160	58	.	3.70636	5.81222	2.57317	67
chr2	70129568	70130272	L2-4_RORB_pvalue_1e-2_peak_484165	67	.	4.47708	6.78418	3.33176	70
chr2	70130586	70130698	L2-4_RORB_pvalue_1e-2_peak_484166	51	.	3.58166	5.15094	2.11269	59
chr2	70141486	70142328	L2-4_RORB_pvalue_1e-2_peak_484170a	119	.	7.71803	11.97277	7.45773	427
chr2	70141486	70142328	L2-4_RORB_pvalue_1e-2_peak_484170b	68	.	5.14536	6.86593	3.39823	611
chr2	70141486	70142328	L2-4_RORB_pvalue_1e-2_peak_484170c	92	.	6.40164	9.28307	5.29603	794
chr2	70177119	70177204	L2-4_RORB_pvalue_1e-2_peak_484184	41	.	2.77977	4.10729	1.31041	41
chr2	70210273	70210360	L2-4_RORB_pvalue_1e-2_peak_484208	41	.	2.77977	4.10729	1.31041	42
chr2	70219930	70220360	L2-4_RORB_pvalue_1e-2_peak_484212	41	.	2.77977	4.10729	1.31041	70
chr2	70256931	70257412	L2-4_RORB_pvalue_1e-2_peak_484227	73	.	4.59728	7.39833	3.80986	168
chr2	70314075	70314404	L2-4_RORB_pvalue_1e-2_peak_484252	57	.	4.46728	5.77213	2.57317	82
chr2	70338956	70339597	L2-4_RORB_pvalue_1e-2_peak_484264	48	.	3.51278	4.85998	1.89252	248
chr2	70350805	70350878	L2-4_RORB_pvalue_1e-2_peak_484268	43	.	3.36191	4.33276	1.48629	37
chr2	70360811	70361051	L2-4_RORB_pvalue_1e-2_peak_484274	48	.	3.51278	4.85998	1.89252	54
chr2	70368918	70369429	L2-4_RORB_pvalue_1e-2_peak_484278	43	.	3.36191	4.33276	1.48629	486
chr2	70417410	70418427	L2-4_RORB_pvalue_1e-2_peak_484292	65	.	4.41930	6.53368	3.13592	479
chr2	70434384	70434509	L2-4_RORB_pvalue_1e-2_peak_484296	41	.	2.77977	4.10729	1.31041	61
chr2	70442064	70442456	L2-4_RORB_pvalue_1e-2_peak_484300	41	.	2.77977	4.10729	1.31041	53
chr2	70476649	70476787	L2-4_RORB_pvalue_1e-2_peak_484318	58	.	4.22833	5.83877	2.58760	61
chr2	70485150	70485388	L2-4_RORB_pvalue_1e-2_peak_484319	63	.	4.69704	6.30170	2.95966	148
chr2	70520487	70521108	L2-4_RORB_pvalue_1e-2_peak_484332	113	.	6.98080	11.34701	6.95530	398
chr2	70581937	70582393	L2-4_RORB_pvalue_1e-2_peak_484348	41	.	2.77977	4.10729	1.31041	48
chr2	70593784	70593926	L2-4_RORB_pvalue_1e-2_peak_484351	41	.	2.77977	4.10729	1.31041	84
chr2	70759652	70759945	L2-4_RORB_pvalue_1e-2_peak_484381	41	.	2.77977	4.10729	1.31041	232
chr2	70780977	70781527	L2-4_RORB_pvalue_1e-2_peak_484390	38	.	2.73998	3.87719	1.31041	66
chr2	70888461	70888535	L2-4_RORB_pvalue_1e-2_peak_484421	40	.	2.77701	4.09011	1.31041	36
chr2	70912766	70913152	L2-4_RORB_pvalue_1e-2_peak_484427	59	.	4.25459	5.92478	2.65802	240
chr2	70914167	70914264	L2-4_RORB_pvalue_1e-2_peak_484428	58	.	4.22833	5.83877	2.58760	46
chr2	70930181	70930303	L2-4_RORB_pvalue_1e-2_peak_484434	38	.	2.73998	3.87719	1.31041	60
chr2	70930984	70931488	L2-4_RORB_pvalue_1e-2_peak_484435	38	.	2.73998	3.87719	1.31041	220
chr2	70961079	70961391	L2-4_RORB_pvalue_1e-2_peak_484455	49	.	3.53544	4.95138	1.96366	52
chr2	70994559	70994713	L2-4_RORB_pvalue_1e-2_peak_484474	39	.	3.24254	3.98716	1.31041	38
chr2	70994991	70995424	L2-4_RORB_pvalue_1e-2_peak_484475	39	.	3.24254	3.98716	1.31041	368
chr2	71064095	71064170	L2-4_RORB_pvalue_1e-2_peak_484495	41	.	2.77977	4.10729	1.31041	36
chr2	71089104	71089188	L2-4_RORB_pvalue_1e-2_peak_484499	41	.	2.77977	4.10729	1.31041	41
chr2	71173967	71174345	L2-4_RORB_pvalue_1e-2_peak_484519	39	.	2.75837	3.97911	1.31041	45
chr2	71175532	71175908	L2-4_RORB_pvalue_1e-2_peak_484521	75	.	4.62834	7.58464	3.95385	304
chr2	71214364	71215306	L2-4_RORB_pvalue_1e-2_peak_484533	40	.	2.77701	4.09011	1.31041	871
chr2	71221579	71222395	L2-4_RORB_pvalue_1e-2_peak_484535	104	.	6.96594	10.48530	6.25815	604
chr2	71228334	71228430	L2-4_RORB_pvalue_1e-2_peak_484538	41	.	2.77977	4.10729	1.31041	47
chr2	71288101	71288365	L2-4_RORB_pvalue_1e-2_peak_484553	72	.	4.56663	7.22716	3.67572	165
chr2	71295138	71295969	L2-4_RORB_pvalue_1e-2_peak_484555	67	.	4.47708	6.78418	3.33176	64
chr2	71334223	71334443	L2-4_RORB_pvalue_1e-2_peak_484561	41	.	2.77977	4.10729	1.31041	88
chr2	71345128	71345261	L2-4_RORB_pvalue_1e-2_peak_484563	41	.	2.77977	4.10729	1.31041	65
chr2	71357099	71357763	L2-4_RORB_pvalue_1e-2_peak_484568	91	.	5.99366	9.19080	5.22295	383
chr2	71418061	71418394	L2-4_RORB_pvalue_1e-2_peak_484594	58	.	3.70636	5.81222	2.57317	262
chr2	71434846	71435020	L2-4_RORB_pvalue_1e-2_peak_484598	41	.	2.77977	4.10729	1.31041	61
chr2	71453955	71454771	L2-4_RORB_pvalue_1e-2_peak_484601a	82	.	5.67445	8.21174	4.44198	325
chr2	71453955	71454771	L2-4_RORB_pvalue_1e-2_peak_484601b	82	.	5.67445	8.21174	4.44198	681
chr2	71503564	71504295	L2-4_RORB_pvalue_1e-2_peak_484612	64	.	4.39097	6.41891	3.04822	117
chr2	71538666	71538792	L2-4_RORB_pvalue_1e-2_peak_484622	41	.	2.77977	4.10729	1.31041	62
chr2	71558843	71559086	L2-4_RORB_pvalue_1e-2_peak_484628	64	.	4.39097	6.41891	3.04822	54
chr2	71583982	71584079	L2-4_RORB_pvalue_1e-2_peak_484638	41	.	2.77977	4.10729	1.31041	47
chr2	71586487	71586607	L2-4_RORB_pvalue_1e-2_peak_484641	41	.	2.77977	4.10729	1.31041	59
chr2	71601078	71601205	L2-4_RORB_pvalue_1e-2_peak_484646	41	.	2.77977	4.10729	1.31041	62
chr2	71628628	71628881	L2-4_RORB_pvalue_1e-2_peak_484659	41	.	2.77977	4.10729	1.31041	53
chr2	71680596	71681364	L2-4_RORB_pvalue_1e-2_peak_484677	55	.	3.65330	5.50407	2.37759	111
chr2	71705056	71705194	L2-4_RORB_pvalue_1e-2_peak_484691	41	.	2.77977	4.10729	1.31041	68
chr2	71716446	71716545	L2-4_RORB_pvalue_1e-2_peak_484699	41	.	2.77977	4.10729	1.31041	48
chr2	71727059	71727349	L2-4_RORB_pvalue_1e-2_peak_484701	41	.	2.77977	4.10729	1.31041	46
chr2	71772568	71772692	L2-4_RORB_pvalue_1e-2_peak_484718	41	.	2.77977	4.10729	1.31041	61
chr2	71772962	71773104	L2-4_RORB_pvalue_1e-2_peak_484719	41	.	2.77977	4.10729	1.31041	70
chr2	71791080	71791849	L2-4_RORB_pvalue_1e-2_peak_484726	40	.	2.77701	4.09011	1.31041	44
chr2	71795644	71795925	L2-4_RORB_pvalue_1e-2_peak_484728	40	.	2.77701	4.09011	1.31041	211
chr2	71803170	71803408	L2-4_RORB_pvalue_1e-2_peak_484731	41	.	2.77977	4.10729	1.31041	171
chr2	71835150	71835244	L2-4_RORB_pvalue_1e-2_peak_484743	45	.	3.42495	4.53818	1.64670	46
chr2	71841773	71842873	L2-4_RORB_pvalue_1e-2_peak_484745	49	.	3.53544	4.95138	1.96366	435
chr2	71870901	71871418	L2-4_RORB_pvalue_1e-2_peak_484754	76	.	4.63295	7.61347	3.96903	171
chr2	71912599	71912919	L2-4_RORB_pvalue_1e-2_peak_484764	41	.	3.30115	4.15062	1.34349	214
chr2	71927288	71927405	L2-4_RORB_pvalue_1e-2_peak_484770	39	.	2.75837	3.97911	1.31041	57
chr2	71929077	71929175	L2-4_RORB_pvalue_1e-2_peak_484774	39	.	2.75837	3.97911	1.31041	48
chr2	71930980	71931093	L2-4_RORB_pvalue_1e-2_peak_484776	57	.	3.70268	5.78921	2.57317	50
chr2	71946987	71947072	L2-4_RORB_pvalue_1e-2_peak_484781	41	.	2.77977	4.10729	1.31041	41
chr2	72014967	72015093	L2-4_RORB_pvalue_1e-2_peak_484796	41	.	2.77977	4.10729	1.31041	62
chr2	72015369	72015464	L2-4_RORB_pvalue_1e-2_peak_484797	41	.	2.77977	4.10729	1.31041	46
chr2	72027627	72027726	L2-4_RORB_pvalue_1e-2_peak_484804	40	.	2.77701	4.09011	1.31041	48
chr2	72029311	72029541	L2-4_RORB_pvalue_1e-2_peak_484806	56	.	3.67782	5.64059	2.47703	63
chr2	72045544	72045788	L2-4_RORB_pvalue_1e-2_peak_484808	41	.	2.77977	4.10729	1.31041	184
chr2	72170363	72170588	L2-4_RORB_pvalue_1e-2_peak_484840	40	.	3.26184	4.03980	1.31041	179
chr2	72172107	72172180	L2-4_RORB_pvalue_1e-2_peak_484841	40	.	3.28138	4.09424	1.31041	35
chr2	72297863	72298002	L2-4_RORB_pvalue_1e-2_peak_484883	58	.	3.70636	5.81222	2.57317	67
chr2	72355178	72355266	L2-4_RORB_pvalue_1e-2_peak_484892	41	.	2.77977	4.10729	1.31041	43
chr2	72364435	72364816	L2-4_RORB_pvalue_1e-2_peak_484899	38	.	2.73998	3.87719	1.31041	310
chr2	72406518	72406662	L2-4_RORB_pvalue_1e-2_peak_484915	41	.	2.77977	4.10729	1.31041	71
chr2	72439787	72439873	L2-4_RORB_pvalue_1e-2_peak_484921	41	.	2.77977	4.10729	1.31041	42
chr2	72473991	72474166	L2-4_RORB_pvalue_1e-2_peak_484931	41	.	2.77977	4.10729	1.31041	131
chr2	72508648	72508914	L2-4_RORB_pvalue_1e-2_peak_484944	73	.	4.59728	7.39833	3.80986	88
chr2	72552118	72552215	L2-4_RORB_pvalue_1e-2_peak_484956	41	.	2.77977	4.10729	1.31041	47
chr2	72676194	72676273	L2-4_RORB_pvalue_1e-2_peak_484978	41	.	2.77977	4.10729	1.31041	38
chr2	72718630	72718753	L2-4_RORB_pvalue_1e-2_peak_484983	41	.	2.77977	4.10729	1.31041	60
chr2	72742125	72742200	L2-4_RORB_pvalue_1e-2_peak_484991	41	.	2.77977	4.10729	1.31041	36
chr2	72864715	72864798	L2-4_RORB_pvalue_1e-2_peak_485022	41	.	2.77977	4.10729	1.31041	40
chr2	73052572	73053295	L2-4_RORB_pvalue_1e-2_peak_485065	41	.	2.77977	4.10729	1.31041	562
chr2	73058127	73058415	L2-4_RORB_pvalue_1e-2_peak_485066	41	.	2.77977	4.10729	1.31041	45
chr2	73080821	73080906	L2-4_RORB_pvalue_1e-2_peak_485070	41	.	2.77977	4.10729	1.31041	41
chr2	73114193	73114568	L2-4_RORB_pvalue_1e-2_peak_485081	55	.	3.65330	5.50407	2.37759	310
chr2	73122804	73123066	L2-4_RORB_pvalue_1e-2_peak_485087	58	.	3.70636	5.81222	2.57317	196
chr2	73200878	73201090	L2-4_RORB_pvalue_1e-2_peak_485123	39	.	2.75837	3.97911	1.31041	66
chr2	73208151	73208259	L2-4_RORB_pvalue_1e-2_peak_485128	52	.	3.60523	5.26053	2.19184	47
chr2	73211281	73211552	L2-4_RORB_pvalue_1e-2_peak_485131	39	.	2.75837	3.97911	1.31041	58
chr2	73217062	73217670	L2-4_RORB_pvalue_1e-2_peak_485133	41	.	2.77977	4.10729	1.31041	347
chr2	73223005	73223373	L2-4_RORB_pvalue_1e-2_peak_485138	40	.	2.77701	4.09011	1.31041	325
chr2	73234103	73234407	L2-4_RORB_pvalue_1e-2_peak_485140	39	.	3.24254	3.98716	1.31041	43
chr2	73235716	73235991	L2-4_RORB_pvalue_1e-2_peak_485141	39	.	3.22347	3.93622	1.31041	32
chr2	73246378	73246507	L2-4_RORB_pvalue_1e-2_peak_485145	41	.	2.77977	4.10729	1.31041	63
chr2	73247661	73247999	L2-4_RORB_pvalue_1e-2_peak_485146	38	.	2.73998	3.87719	1.31041	60
chr2	73252364	73252834	L2-4_RORB_pvalue_1e-2_peak_485148	53	.	3.62911	5.37785	2.28461	330
chr2	73253958	73254056	L2-4_RORB_pvalue_1e-2_peak_485149	40	.	2.77701	4.09011	1.31041	48
chr2	73256025	73256285	L2-4_RORB_pvalue_1e-2_peak_485150	39	.	2.75837	3.97911	1.31041	203
chr2	73263061	73263235	L2-4_RORB_pvalue_1e-2_peak_485153	41	.	2.77977	4.10729	1.31041	52
chr2	73298378	73298689	L2-4_RORB_pvalue_1e-2_peak_485167	40	.	3.28138	4.09424	1.31041	204
chr2	73306171	73306422	L2-4_RORB_pvalue_1e-2_peak_485168	58	.	3.70636	5.81222	2.57317	54
chr2	73339836	73340008	L2-4_RORB_pvalue_1e-2_peak_485184	58	.	4.22833	5.83877	2.58760	102
chr2	73404584	73404857	L2-4_RORB_pvalue_1e-2_peak_485203	72	.	4.56663	7.22716	3.67572	125
chr2	73441424	73441497	L2-4_RORB_pvalue_1e-2_peak_485212	46	.	3.44649	4.61288	1.70597	34
chr2	73460445	73460727	L2-4_RORB_pvalue_1e-2_peak_485223	74	.	5.35742	7.41268	3.82021	211
chr2	73461363	73461764	L2-4_RORB_pvalue_1e-2_peak_485224	47	.	3.80546	4.70840	1.77927	28
chr2	73465942	73466015	L2-4_RORB_pvalue_1e-2_peak_485225	43	.	3.38266	4.39837	1.53826	34
chr2	73480504	73480860	L2-4_RORB_pvalue_1e-2_peak_485233	38	.	2.73998	3.87719	1.31041	305
chr2	73493790	73493985	L2-4_RORB_pvalue_1e-2_peak_485243	53	.	4.05318	5.32112	2.24363	45
chr2	73504964	73505070	L2-4_RORB_pvalue_1e-2_peak_485248	38	.	2.73998	3.87719	1.31041	52
chr2	73511615	73511688	L2-4_RORB_pvalue_1e-2_peak_485251	42	.	3.34141	4.26972	1.43768	65
chr2	73520490	73520957	L2-4_RORB_pvalue_1e-2_peak_485256	56	.	4.41924	5.66894	2.50128	290
chr2	73547180	73547478	L2-4_RORB_pvalue_1e-2_peak_485265	41	.	2.77977	4.10729	1.31041	173
chr2	73612824	73613590	L2-4_RORB_pvalue_1e-2_peak_485280	69	.	4.50653	6.92169	3.43541	202
chr2	73645717	73645832	L2-4_RORB_pvalue_1e-2_peak_485286	41	.	2.77977	4.10729	1.31041	56
chr2	73701363	73701462	L2-4_RORB_pvalue_1e-2_peak_485293	41	.	2.77977	4.10729	1.31041	48
chr2	73713131	73713243	L2-4_RORB_pvalue_1e-2_peak_485295	41	.	2.77977	4.10729	1.31041	55
chr2	73798994	73799095	L2-4_RORB_pvalue_1e-2_peak_485313	41	.	2.77977	4.10729	1.31041	49
chr2	73865915	73866056	L2-4_RORB_pvalue_1e-2_peak_485325	41	.	2.77977	4.10729	1.31041	69
chr2	73897522	73897867	L2-4_RORB_pvalue_1e-2_peak_485331	41	.	2.77977	4.10729	1.31041	66
chr2	73956242	73956475	L2-4_RORB_pvalue_1e-2_peak_485344	58	.	3.70636	5.81222	2.57317	69
chr2	73964483	73964851	L2-4_RORB_pvalue_1e-2_peak_485348	53	.	3.62911	5.37785	2.28461	53
chr2	74006677	74007503	L2-4_RORB_pvalue_1e-2_peak_485371	40	.	2.77701	4.09011	1.31041	193
chr2	74074349	74074451	L2-4_RORB_pvalue_1e-2_peak_485384	55	.	3.65330	5.50407	2.37759	50
chr2	74153916	74154030	L2-4_RORB_pvalue_1e-2_peak_485398	76	.	4.63295	7.61347	3.96903	53
chr2	74177400	74177507	L2-4_RORB_pvalue_1e-2_peak_485411	39	.	2.75837	3.97911	1.31041	52
chr2	74178670	74178882	L2-4_RORB_pvalue_1e-2_peak_485412	57	.	3.70268	5.78921	2.57317	164
chr2	74211615	74211704	L2-4_RORB_pvalue_1e-2_peak_485427	40	.	2.77701	4.09011	1.31041	43
chr2	74212235	74212823	L2-4_RORB_pvalue_1e-2_peak_485428	40	.	2.77701	4.09011	1.31041	53
chr2	74225390	74225728	L2-4_RORB_pvalue_1e-2_peak_485430	41	.	3.30115	4.15062	1.34349	20
chr2	74230721	74230794	L2-4_RORB_pvalue_1e-2_peak_485433	39	.	3.22347	3.93622	1.31041	34
chr2	74241260	74241340	L2-4_RORB_pvalue_1e-2_peak_485438	41	.	2.77977	4.10729	1.31041	39
chr2	74301257	74301353	L2-4_RORB_pvalue_1e-2_peak_485459	41	.	2.77977	4.10729	1.31041	47
chr2	74308310	74308567	L2-4_RORB_pvalue_1e-2_peak_485462	41	.	2.77977	4.10729	1.31041	201
chr2	74328307	74328928	L2-4_RORB_pvalue_1e-2_peak_485472	38	.	2.73998	3.87719	1.31041	415
chr2	74347217	74347823	L2-4_RORB_pvalue_1e-2_peak_485479	57	.	3.70268	5.78921	2.57317	527
chr2	74374961	74375719	L2-4_RORB_pvalue_1e-2_peak_485487	84	.	5.37249	8.49611	4.66935	282
chr2	74405480	74406304	L2-4_RORB_pvalue_1e-2_peak_485496	86	.	5.81202	8.60663	4.75290	537
chr2	74425651	74426104	L2-4_RORB_pvalue_1e-2_peak_485498	75	.	5.13743	7.56943	3.94584	61
chr2	74446968	74447346	L2-4_RORB_pvalue_1e-2_peak_485504	41	.	2.77977	4.10729	1.31041	333
chr2	74494978	74495206	L2-4_RORB_pvalue_1e-2_peak_485524	41	.	2.77977	4.10729	1.31041	52
chr2	74500024	74500391	L2-4_RORB_pvalue_1e-2_peak_485525	41	.	2.77977	4.10729	1.31041	61
chr2	74555122	74555713	L2-4_RORB_pvalue_1e-2_peak_485540	41	.	2.77977	4.10729	1.31041	62
chr2	74562110	74562236	L2-4_RORB_pvalue_1e-2_peak_485545	41	.	2.77977	4.10729	1.31041	62
chr2	74601255	74602004	L2-4_RORB_pvalue_1e-2_peak_485552	100	.	6.77456	10.03915	5.90109	573
chr2	74612557	74612965	L2-4_RORB_pvalue_1e-2_peak_485555	48	.	3.51278	4.85998	1.89252	63
chr2	74618673	74619118	L2-4_RORB_pvalue_1e-2_peak_485558	48	.	3.51278	4.85998	1.89252	53
chr2	74633269	74633500	L2-4_RORB_pvalue_1e-2_peak_485564	41	.	2.77977	4.10729	1.31041	185
chr2	74640706	74640839	L2-4_RORB_pvalue_1e-2_peak_485567	41	.	2.77977	4.10729	1.31041	65
chr2	74642092	74642234	L2-4_RORB_pvalue_1e-2_peak_485569	41	.	2.77977	4.10729	1.31041	50
chr2	74684645	74685613	L2-4_RORB_pvalue_1e-2_peak_485583	62	.	4.81895	6.28387	2.94672	766
chr2	74692326	74692727	L2-4_RORB_pvalue_1e-2_peak_485584	42	.	3.34141	4.26972	1.43768	26
chr2	74693131	74693339	L2-4_RORB_pvalue_1e-2_peak_485585	42	.	3.34141	4.26972	1.43768	41
chr2	74699271	74700290	L2-4_RORB_pvalue_1e-2_peak_485587	38	.	2.73998	3.87719	1.31041	322
chr2	74709866	74710510	L2-4_RORB_pvalue_1e-2_peak_485588	45	.	3.42495	4.53818	1.64670	150
chr2	74729131	74729745	L2-4_RORB_pvalue_1e-2_peak_485597	41	.	2.77977	4.10729	1.31041	43
chr2	74734545	74735247	L2-4_RORB_pvalue_1e-2_peak_485599	55	.	3.65330	5.50407	2.37759	319
chr2	74746859	74746991	L2-4_RORB_pvalue_1e-2_peak_485604	41	.	2.77977	4.10729	1.31041	65
chr2	74756892	74757206	L2-4_RORB_pvalue_1e-2_peak_485608	99	.	6.73754	9.95609	5.83337	70
chr2	74757844	74757940	L2-4_RORB_pvalue_1e-2_peak_485610	70	.	5.21182	7.08455	3.56163	47
chr2	74775939	74776331	L2-4_RORB_pvalue_1e-2_peak_485619	55	.	3.65330	5.50407	2.37759	65
chr2	74781798	74781923	L2-4_RORB_pvalue_1e-2_peak_485623	41	.	2.77977	4.10729	1.31041	61
chr2	74804056	74804149	L2-4_RORB_pvalue_1e-2_peak_485628	41	.	2.77977	4.10729	1.31041	45
chr2	74832962	74833092	L2-4_RORB_pvalue_1e-2_peak_485637	41	.	2.77977	4.10729	1.31041	64
chr2	74881223	74881506	L2-4_RORB_pvalue_1e-2_peak_485651	89	.	6.19195	8.99500	5.06879	101
chr2	74895691	74895823	L2-4_RORB_pvalue_1e-2_peak_485660	50	.	3.55840	5.04815	2.03602	70
chr2	74917885	74917985	L2-4_RORB_pvalue_1e-2_peak_485672	41	.	2.77977	4.10729	1.31041	49
chr2	74928454	74928556	L2-4_RORB_pvalue_1e-2_peak_485675	41	.	2.77977	4.10729	1.31041	50
chr2	74930704	74930779	L2-4_RORB_pvalue_1e-2_peak_485676	41	.	2.77977	4.10729	1.31041	36
chr2	74987871	74987969	L2-4_RORB_pvalue_1e-2_peak_485690	41	.	2.77977	4.10729	1.31041	48
chr2	74990956	74991593	L2-4_RORB_pvalue_1e-2_peak_485692	58	.	3.70636	5.81222	2.57317	572
chr2	75005662	75005848	L2-4_RORB_pvalue_1e-2_peak_485695	41	.	2.77977	4.10729	1.31041	54
chr2	75044059	75044290	L2-4_RORB_pvalue_1e-2_peak_485702	41	.	2.77977	4.10729	1.31041	185
chr2	75061069	75061281	L2-4_RORB_pvalue_1e-2_peak_485708	41	.	2.77977	4.10729	1.31041	148
chr2	75070670	75070937	L2-4_RORB_pvalue_1e-2_peak_485716	56	.	3.67782	5.64059	2.47703	60
chr2	75093003	75093137	L2-4_RORB_pvalue_1e-2_peak_485724	41	.	2.77977	4.10729	1.31041	66
chr2	75103207	75103670	L2-4_RORB_pvalue_1e-2_peak_485726	41	.	2.77977	4.10729	1.31041	57
chr2	75108257	75108391	L2-4_RORB_pvalue_1e-2_peak_485729	41	.	2.77977	4.10729	1.31041	66
chr2	75185421	75186324	L2-4_RORB_pvalue_1e-2_peak_485746	69	.	4.50653	6.92169	3.43541	381
chr2	75194254	75194390	L2-4_RORB_pvalue_1e-2_peak_485748	41	.	2.77977	4.10729	1.31041	67
chr2	75234277	75234399	L2-4_RORB_pvalue_1e-2_peak_485758	38	.	2.73998	3.87719	1.31041	60
chr2	75235123	75235328	L2-4_RORB_pvalue_1e-2_peak_485759	55	.	3.65330	5.50407	2.37759	39
chr2	75274792	75275630	L2-4_RORB_pvalue_1e-2_peak_485769	45	.	3.42495	4.53818	1.64670	469
chr2	75343110	75343228	L2-4_RORB_pvalue_1e-2_peak_485786	41	.	2.77977	4.10729	1.31041	58
chr2	75427465	75427551	L2-4_RORB_pvalue_1e-2_peak_485801	43	.	3.38266	4.39837	1.53826	64
chr2	75427880	75428219	L2-4_RORB_pvalue_1e-2_peak_485802	88	.	5.88334	8.82639	4.93537	195
chr2	75505462	75505944	L2-4_RORB_pvalue_1e-2_peak_485813	41	.	2.77977	4.10729	1.31041	443
chr2	75525109	75525239	L2-4_RORB_pvalue_1e-2_peak_485816	41	.	2.77977	4.10729	1.31041	64
chr2	75560920	75561654	L2-4_RORB_pvalue_1e-2_peak_485826	41	.	2.77977	4.10729	1.31041	51
chr2	75601517	75601859	L2-4_RORB_pvalue_1e-2_peak_485830	41	.	2.77977	4.10729	1.31041	280
chr2	75665795	75665880	L2-4_RORB_pvalue_1e-2_peak_485845	41	.	2.77977	4.10729	1.31041	41
chr2	75711348	75711470	L2-4_RORB_pvalue_1e-2_peak_485856	41	.	2.77977	4.10729	1.31041	60
chr2	75798127	75798422	L2-4_RORB_pvalue_1e-2_peak_485872	41	.	2.77977	4.10729	1.31041	38
chr2	75825736	75826009	L2-4_RORB_pvalue_1e-2_peak_485881	41	.	2.77977	4.10729	1.31041	58
chr2	75833363	75833446	L2-4_RORB_pvalue_1e-2_peak_485885	41	.	2.77977	4.10729	1.31041	40
chr2	75857433	75857566	L2-4_RORB_pvalue_1e-2_peak_485899	41	.	2.77977	4.10729	1.31041	65
chr2	75867810	75867970	L2-4_RORB_pvalue_1e-2_peak_485901	58	.	3.70636	5.81222	2.57317	67
chr2	75873452	75874031	L2-4_RORB_pvalue_1e-2_peak_485902	74	.	5.10551	7.46124	3.85794	521
chr2	75885170	75885294	L2-4_RORB_pvalue_1e-2_peak_485907	41	.	2.77977	4.10729	1.31041	61
chr2	75892857	75893000	L2-4_RORB_pvalue_1e-2_peak_485909	41	.	2.77977	4.10729	1.31041	70
chr2	75937631	75938216	L2-4_RORB_pvalue_1e-2_peak_485927	78	.	5.20246	7.80107	4.11413	235
chr2	75943717	75943834	L2-4_RORB_pvalue_1e-2_peak_485929	41	.	2.77977	4.10729	1.31041	57
chr2	75957984	75958108	L2-4_RORB_pvalue_1e-2_peak_485934	41	.	2.77977	4.10729	1.31041	61
chr2	76014973	76015048	L2-4_RORB_pvalue_1e-2_peak_485948	38	.	2.73998	3.87719	1.31041	36
chr2	76025510	76026109	L2-4_RORB_pvalue_1e-2_peak_485955	49	.	3.53544	4.95138	1.96366	316
chr2	76028038	76028111	L2-4_RORB_pvalue_1e-2_peak_485956	45	.	3.42495	4.53818	1.64670	49
chr2	76075254	76075574	L2-4_RORB_pvalue_1e-2_peak_485973	58	.	3.70636	5.81222	2.57317	66
chr2	76091587	76092071	L2-4_RORB_pvalue_1e-2_peak_485979	56	.	3.67782	5.64059	2.47703	435
chr2	76096832	76097299	L2-4_RORB_pvalue_1e-2_peak_485983	41	.	2.77977	4.10729	1.31041	271
chr2	76114583	76114925	L2-4_RORB_pvalue_1e-2_peak_485987	51	.	3.58166	5.15094	2.11269	199
chr2	76115834	76116624	L2-4_RORB_pvalue_1e-2_peak_485988	51	.	3.58166	5.15094	2.11269	230
chr2	76143830	76144127	L2-4_RORB_pvalue_1e-2_peak_485991	41	.	2.77977	4.10729	1.31041	253
chr2	76152289	76153055	L2-4_RORB_pvalue_1e-2_peak_485995	40	.	2.77701	4.09011	1.31041	429
chr2	76158466	76158601	L2-4_RORB_pvalue_1e-2_peak_485997	69	.	4.50653	6.92169	3.43541	72
chr2	76227180	76227313	L2-4_RORB_pvalue_1e-2_peak_486015	41	.	2.77977	4.10729	1.31041	65
chr2	76227626	76227916	L2-4_RORB_pvalue_1e-2_peak_486016	58	.	3.70636	5.81222	2.57317	65
chr2	76289898	76289995	L2-4_RORB_pvalue_1e-2_peak_486034	41	.	2.77977	4.10729	1.31041	47
chr2	76302323	76302482	L2-4_RORB_pvalue_1e-2_peak_486041	69	.	4.50653	6.92169	3.43541	99
chr2	76347479	76348126	L2-4_RORB_pvalue_1e-2_peak_486050	76	.	4.63295	7.61347	3.96903	61
chr2	76389137	76389222	L2-4_RORB_pvalue_1e-2_peak_486064	67	.	4.86381	6.73327	3.29448	38
chr2	76396341	76397251	L2-4_RORB_pvalue_1e-2_peak_486070	52	.	3.60523	5.26053	2.19184	690
chr2	76414898	76415299	L2-4_RORB_pvalue_1e-2_peak_486073	49	.	3.89196	4.90993	1.93528	52
chr2	76438724	76438841	L2-4_RORB_pvalue_1e-2_peak_486086	41	.	2.77977	4.10729	1.31041	57
chr2	76439186	76439465	L2-4_RORB_pvalue_1e-2_peak_486087	41	.	2.77977	4.10729	1.31041	239
chr2	76457299	76457406	L2-4_RORB_pvalue_1e-2_peak_486098	41	.	2.77977	4.10729	1.31041	52
chr2	76507998	76508079	L2-4_RORB_pvalue_1e-2_peak_486117	41	.	2.77977	4.10729	1.31041	39
chr2	76518348	76518482	L2-4_RORB_pvalue_1e-2_peak_486120	41	.	2.77977	4.10729	1.31041	66
chr2	76538036	76538445	L2-4_RORB_pvalue_1e-2_peak_486128	41	.	2.77977	4.10729	1.31041	170
chr2	76564032	76564431	L2-4_RORB_pvalue_1e-2_peak_486134	41	.	2.77977	4.10729	1.31041	198
chr2	76679722	76679819	L2-4_RORB_pvalue_1e-2_peak_486172	41	.	2.77977	4.10729	1.31041	47
chr2	76696408	76696748	L2-4_RORB_pvalue_1e-2_peak_486175	41	.	2.77977	4.10729	1.31041	286
chr2	76740865	76741199	L2-4_RORB_pvalue_1e-2_peak_486194	38	.	2.73998	3.87719	1.31041	273
chr2	76741468	76741721	L2-4_RORB_pvalue_1e-2_peak_486195	38	.	2.73998	3.87719	1.31041	202
chr2	76838461	76838604	L2-4_RORB_pvalue_1e-2_peak_486230	41	.	2.77977	4.10729	1.31041	70
chr2	76840651	76840786	L2-4_RORB_pvalue_1e-2_peak_486231	58	.	3.70636	5.81222	2.57317	66
chr2	76868240	76868334	L2-4_RORB_pvalue_1e-2_peak_486236	41	.	2.77977	4.10729	1.31041	46
chr2	76895008	76895344	L2-4_RORB_pvalue_1e-2_peak_486242	56	.	3.67782	5.64059	2.47703	70
chr2	76912004	76912456	L2-4_RORB_pvalue_1e-2_peak_486253	58	.	3.70636	5.81222	2.57317	120
chr2	76918230	76918361	L2-4_RORB_pvalue_1e-2_peak_486256	41	.	2.77977	4.10729	1.31041	64
chr2	76946034	76946294	L2-4_RORB_pvalue_1e-2_peak_486262	58	.	3.70636	5.81222	2.57317	191
chr2	76979564	76980267	L2-4_RORB_pvalue_1e-2_peak_486267	41	.	2.77977	4.10729	1.31041	340
chr2	77016123	77016204	L2-4_RORB_pvalue_1e-2_peak_486280	41	.	2.77977	4.10729	1.31041	39
chr2	77053922	77054226	L2-4_RORB_pvalue_1e-2_peak_486296	70	.	4.53638	7.06887	3.55102	70
chr2	77075941	77076571	L2-4_RORB_pvalue_1e-2_peak_486302	46	.	3.46831	4.69117	1.76656	263
chr2	77077864	77078183	L2-4_RORB_pvalue_1e-2_peak_486303	46	.	3.46831	4.69117	1.76656	266
chr2	77087363	77087619	L2-4_RORB_pvalue_1e-2_peak_486307	41	.	2.77977	4.10729	1.31041	45
chr2	77131581	77131863	L2-4_RORB_pvalue_1e-2_peak_486322	41	.	2.77977	4.10729	1.31041	229
chr2	77157631	77157908	L2-4_RORB_pvalue_1e-2_peak_486327	41	.	2.77977	4.10729	1.31041	39
chr2	77205695	77206374	L2-4_RORB_pvalue_1e-2_peak_486345	65	.	4.41930	6.53368	3.13592	435
chr2	77233590	77233710	L2-4_RORB_pvalue_1e-2_peak_486357	41	.	2.77977	4.10729	1.31041	59
chr2	77296469	77296589	L2-4_RORB_pvalue_1e-2_peak_486379	40	.	2.77701	4.09011	1.31041	59
chr2	77296818	77297277	L2-4_RORB_pvalue_1e-2_peak_486380	56	.	3.67782	5.64059	2.47703	51
chr2	77305832	77305929	L2-4_RORB_pvalue_1e-2_peak_486385	39	.	2.75837	3.97911	1.31041	47
chr2	77385756	77385839	L2-4_RORB_pvalue_1e-2_peak_486415	41	.	2.77977	4.10729	1.31041	40
chr2	77483641	77483931	L2-4_RORB_pvalue_1e-2_peak_486438	41	.	2.77977	4.10729	1.31041	219
chr2	77493647	77493967	L2-4_RORB_pvalue_1e-2_peak_486444	41	.	2.77977	4.10729	1.31041	274
chr2	77538572	77538692	L2-4_RORB_pvalue_1e-2_peak_486457	41	.	2.77977	4.10729	1.31041	59
chr2	77541749	77542074	L2-4_RORB_pvalue_1e-2_peak_486459	40	.	2.77701	4.09011	1.31041	221
chr2	77589040	77589284	L2-4_RORB_pvalue_1e-2_peak_486478	41	.	2.77977	4.10729	1.31041	178
chr2	77614607	77614722	L2-4_RORB_pvalue_1e-2_peak_486491	41	.	2.77977	4.10729	1.31041	56
chr2	77676892	77676994	L2-4_RORB_pvalue_1e-2_peak_486521	41	.	2.77977	4.10729	1.31041	50
chr2	77707164	77707509	L2-4_RORB_pvalue_1e-2_peak_486526	40	.	2.77701	4.09011	1.31041	302
chr2	77708779	77708875	L2-4_RORB_pvalue_1e-2_peak_486529	57	.	3.70268	5.78921	2.57317	47
chr2	77715367	77715457	L2-4_RORB_pvalue_1e-2_peak_486531	41	.	2.77977	4.10729	1.31041	44
chr2	77731204	77731367	L2-4_RORB_pvalue_1e-2_peak_486533	41	.	2.77977	4.10729	1.31041	109
chr2	77739763	77739897	L2-4_RORB_pvalue_1e-2_peak_486537	49	.	3.53544	4.95138	1.96366	65
chr2	77746735	77747033	L2-4_RORB_pvalue_1e-2_peak_486540	56	.	4.41924	5.66894	2.50128	56
chr2	77749201	77749609	L2-4_RORB_pvalue_1e-2_peak_486542	56	.	4.39560	5.61900	2.46889	329
chr2	77777662	77777768	L2-4_RORB_pvalue_1e-2_peak_486548	41	.	2.77977	4.10729	1.31041	52
chr2	77799272	77799363	L2-4_RORB_pvalue_1e-2_peak_486557	41	.	2.77977	4.10729	1.31041	44
chr2	77921739	77921849	L2-4_RORB_pvalue_1e-2_peak_486583	41	.	2.77977	4.10729	1.31041	54
chr2	77931270	77932078	L2-4_RORB_pvalue_1e-2_peak_486588	39	.	2.75837	3.97911	1.31041	742
chr2	77936851	77936956	L2-4_RORB_pvalue_1e-2_peak_486592	41	.	2.77977	4.10729	1.31041	51
chr2	77948363	77948491	L2-4_RORB_pvalue_1e-2_peak_486595	41	.	2.77977	4.10729	1.31041	63
chr2	78016594	78016672	L2-4_RORB_pvalue_1e-2_peak_486618	41	.	2.77977	4.10729	1.31041	38
chr2	78060697	78060811	L2-4_RORB_pvalue_1e-2_peak_486625	41	.	2.77977	4.10729	1.31041	56
chr2	78142090	78142214	L2-4_RORB_pvalue_1e-2_peak_486650	41	.	2.77977	4.10729	1.31041	61
chr2	78145406	78145508	L2-4_RORB_pvalue_1e-2_peak_486651	41	.	2.77977	4.10729	1.31041	50
chr2	78216547	78216636	L2-4_RORB_pvalue_1e-2_peak_486666	41	.	2.77977	4.10729	1.31041	43
chr2	78400497	78400769	L2-4_RORB_pvalue_1e-2_peak_486720	41	.	2.77977	4.10729	1.31041	232
chr2	78578555	78578673	L2-4_RORB_pvalue_1e-2_peak_486765	41	.	2.77977	4.10729	1.31041	58
chr2	78635738	78635888	L2-4_RORB_pvalue_1e-2_peak_486777	41	.	2.77977	4.10729	1.31041	52
chr2	78642971	78643095	L2-4_RORB_pvalue_1e-2_peak_486779	41	.	2.77977	4.10729	1.31041	61
chr2	78681731	78682003	L2-4_RORB_pvalue_1e-2_peak_486787	41	.	2.77977	4.10729	1.31041	37
chr2	78814546	78814657	L2-4_RORB_pvalue_1e-2_peak_486829	38	.	2.73998	3.87719	1.31041	54
chr2	78865792	78865891	L2-4_RORB_pvalue_1e-2_peak_486846	41	.	2.77977	4.10729	1.31041	48
chr2	78869159	78869556	L2-4_RORB_pvalue_1e-2_peak_486848	38	.	2.73998	3.87719	1.31041	224
chr2	78909932	78910031	L2-4_RORB_pvalue_1e-2_peak_486861	41	.	2.77977	4.10729	1.31041	48
chr2	78980650	78980787	L2-4_RORB_pvalue_1e-2_peak_486875	41	.	2.77977	4.10729	1.31041	86
chr2	79020326	79021276	L2-4_RORB_pvalue_1e-2_peak_486887	56	.	3.67782	5.64059	2.47703	903
chr2	79021737	79021818	L2-4_RORB_pvalue_1e-2_peak_486888	39	.	2.75837	3.97911	1.31041	39
chr2	79062570	79062673	L2-4_RORB_pvalue_1e-2_peak_486897	41	.	2.77977	4.10729	1.31041	50
chr2	79102965	79103350	L2-4_RORB_pvalue_1e-2_peak_486912	51	.	3.58166	5.15094	2.11269	63
chr2	79130173	79130384	L2-4_RORB_pvalue_1e-2_peak_486925	41	.	2.77977	4.10729	1.31041	72
chr2	79219531	79220388	L2-4_RORB_pvalue_1e-2_peak_486941	47	.	3.49040	4.77340	1.82745	273
chr2	79268254	79268969	L2-4_RORB_pvalue_1e-2_peak_486948	66	.	4.44800	6.65517	3.22917	130
chr2	79291925	79292391	L2-4_RORB_pvalue_1e-2_peak_486954	46	.	3.44649	4.61288	1.70597	36
chr2	79298197	79298773	L2-4_RORB_pvalue_1e-2_peak_486956	40	.	2.77701	4.09011	1.31041	507
chr2	79312970	79313645	L2-4_RORB_pvalue_1e-2_peak_486957	41	.	2.77977	4.10729	1.31041	645
chr2	79318560	79318789	L2-4_RORB_pvalue_1e-2_peak_486960	51	.	3.58166	5.15094	2.11269	157
chr2	79329447	79329546	L2-4_RORB_pvalue_1e-2_peak_486964	40	.	2.77701	4.09011	1.31041	48
chr2	79331234	79331364	L2-4_RORB_pvalue_1e-2_peak_486966	41	.	2.77977	4.10729	1.31041	64
chr2	79343380	79343652	L2-4_RORB_pvalue_1e-2_peak_486971	41	.	2.77977	4.10729	1.31041	200
chr2	79363263	79363472	L2-4_RORB_pvalue_1e-2_peak_486982	39	.	2.75837	3.97911	1.31041	151
chr2	79380543	79380852	L2-4_RORB_pvalue_1e-2_peak_486992	39	.	2.75837	3.97911	1.31041	45
chr2	79381176	79381256	L2-4_RORB_pvalue_1e-2_peak_486993	56	.	3.67782	5.64059	2.47703	39
chr2	79405334	79405658	L2-4_RORB_pvalue_1e-2_peak_487005	47	.	3.49040	4.77340	1.82745	43
chr2	79413711	79413841	L2-4_RORB_pvalue_1e-2_peak_487011	58	.	3.70636	5.81222	2.57317	48
chr2	79421825	79422899	L2-4_RORB_pvalue_1e-2_peak_487012	41	.	2.77977	4.10729	1.31041	892
chr2	79452869	79452974	L2-4_RORB_pvalue_1e-2_peak_487021	41	.	2.77977	4.10729	1.31041	51
chr2	79462245	79462378	L2-4_RORB_pvalue_1e-2_peak_487026	41	.	2.77977	4.10729	1.31041	65
chr2	79524291	79524714	L2-4_RORB_pvalue_1e-2_peak_487049	69	.	4.50653	6.92169	3.43541	231
chr2	79539220	79539358	L2-4_RORB_pvalue_1e-2_peak_487058	41	.	2.77977	4.10729	1.31041	68
chr2	79595317	79595697	L2-4_RORB_pvalue_1e-2_peak_487072	45	.	3.74308	4.56981	1.67430	320
chr2	79597680	79598346	L2-4_RORB_pvalue_1e-2_peak_487076	59	.	4.54133	5.93590	2.66592	627
chr2	79697737	79697875	L2-4_RORB_pvalue_1e-2_peak_487107	41	.	2.77977	4.10729	1.31041	68
chr2	79739187	79740626	L2-4_RORB_pvalue_1e-2_peak_487120	55	.	4.37222	5.57009	2.43030	801
chr2	79799805	79799885	L2-4_RORB_pvalue_1e-2_peak_487137	41	.	2.77977	4.10729	1.31041	39
chr2	79812520	79813192	L2-4_RORB_pvalue_1e-2_peak_487145	100	.	6.22720	10.09315	5.94184	510
chr2	79822307	79822838	L2-4_RORB_pvalue_1e-2_peak_487148	41	.	2.77977	4.10729	1.31041	48
chr2	79851675	79852131	L2-4_RORB_pvalue_1e-2_peak_487163	42	.	3.34141	4.26972	1.43768	63
chr2	79875782	79875855	L2-4_RORB_pvalue_1e-2_peak_487173	46	.	3.44649	4.61288	1.70597	30
chr2	79876764	79877128	L2-4_RORB_pvalue_1e-2_peak_487174	46	.	3.46831	4.69117	1.76656	45
chr2	79895365	79895467	L2-4_RORB_pvalue_1e-2_peak_487185	41	.	2.77977	4.10729	1.31041	50
chr2	79930251	79930354	L2-4_RORB_pvalue_1e-2_peak_487196	41	.	2.77977	4.10729	1.31041	50
chr2	79950992	79951293	L2-4_RORB_pvalue_1e-2_peak_487208	81	.	5.30316	8.19462	4.42998	238
chr2	79972543	79972628	L2-4_RORB_pvalue_1e-2_peak_487219	41	.	2.77977	4.10729	1.31041	41
chr2	80020387	80020478	L2-4_RORB_pvalue_1e-2_peak_487244	41	.	2.77977	4.10729	1.31041	44
chr2	80023100	80023241	L2-4_RORB_pvalue_1e-2_peak_487245	41	.	2.77977	4.10729	1.31041	93
chr2	80033528	80033915	L2-4_RORB_pvalue_1e-2_peak_487251	41	.	2.77977	4.10729	1.31041	329
chr2	80063142	80064080	L2-4_RORB_pvalue_1e-2_peak_487264	69	.	4.50653	6.92169	3.43541	49
chr2	80087232	80087973	L2-4_RORB_pvalue_1e-2_peak_487271	52	.	3.60523	5.26053	2.19184	675
chr2	80103699	80103875	L2-4_RORB_pvalue_1e-2_peak_487277	76	.	4.63295	7.61347	3.96903	74
chr2	80115015	80115279	L2-4_RORB_pvalue_1e-2_peak_487285	58	.	3.70636	5.81222	2.57317	62
chr2	80163153	80163719	L2-4_RORB_pvalue_1e-2_peak_487309	76	.	5.16974	7.68256	4.02199	498
chr2	80177205	80177749	L2-4_RORB_pvalue_1e-2_peak_487319	39	.	2.75837	3.97911	1.31041	244
chr2	80190775	80190895	L2-4_RORB_pvalue_1e-2_peak_487325	58	.	3.70636	5.81222	2.57317	68
chr2	80205177	80205250	L2-4_RORB_pvalue_1e-2_peak_487329	46	.	3.44649	4.61288	1.70597	31
chr2	80213689	80213763	L2-4_RORB_pvalue_1e-2_peak_487335	41	.	2.77977	4.10729	1.31041	36
chr2	80236325	80236564	L2-4_RORB_pvalue_1e-2_peak_487347	58	.	3.70636	5.81222	2.57317	72
chr2	80262210	80262338	L2-4_RORB_pvalue_1e-2_peak_487359	41	.	2.77977	4.10729	1.31041	63
chr2	80278099	80278194	L2-4_RORB_pvalue_1e-2_peak_487367	41	.	2.77977	4.10729	1.31041	46
chr2	80286354	80286998	L2-4_RORB_pvalue_1e-2_peak_487369	56	.	4.15144	5.60057	2.45329	325
chr2	80298827	80299447	L2-4_RORB_pvalue_1e-2_peak_487371	63	.	4.36300	6.31016	2.95990	321
chr2	80308593	80308729	L2-4_RORB_pvalue_1e-2_peak_487376	41	.	2.77977	4.10729	1.31041	67
chr2	80332257	80332627	L2-4_RORB_pvalue_1e-2_peak_487386	48	.	3.51278	4.85998	1.89252	58
chr2	80351687	80351760	L2-4_RORB_pvalue_1e-2_peak_487394	42	.	3.32116	4.20906	1.38858	68
chr2	80352108	80352214	L2-4_RORB_pvalue_1e-2_peak_487395	56	.	4.15144	5.60057	2.45329	61
chr2	80366981	80367251	L2-4_RORB_pvalue_1e-2_peak_487401	38	.	2.73998	3.87719	1.31041	228
chr2	80393183	80393273	L2-4_RORB_pvalue_1e-2_peak_487419	41	.	2.77977	4.10729	1.31041	44
chr2	80396087	80396289	L2-4_RORB_pvalue_1e-2_peak_487421	41	.	2.77977	4.10729	1.31041	150
chr2	80436866	80436998	L2-4_RORB_pvalue_1e-2_peak_487434	41	.	2.77977	4.10729	1.31041	65
chr2	80462120	80462227	L2-4_RORB_pvalue_1e-2_peak_487441	41	.	2.77977	4.10729	1.31041	52
chr2	80483352	80484150	L2-4_RORB_pvalue_1e-2_peak_487455	48	.	3.51278	4.85998	1.89252	565
chr2	80493544	80494005	L2-4_RORB_pvalue_1e-2_peak_487457	39	.	3.24254	3.98716	1.31041	181
chr2	80500790	80500921	L2-4_RORB_pvalue_1e-2_peak_487458	41	.	2.77977	4.10729	1.31041	64
chr2	80506089	80506170	L2-4_RORB_pvalue_1e-2_peak_487461	38	.	2.73998	3.87719	1.31041	39
chr2	80515573	80516083	L2-4_RORB_pvalue_1e-2_peak_487466	98	.	6.52369	9.85529	5.75421	249
chr2	80530647	80530858	L2-4_RORB_pvalue_1e-2_peak_487470	39	.	3.49773	3.99458	1.31041	184
chr2	80549528	80549768	L2-4_RORB_pvalue_1e-2_peak_487479	39	.	3.24254	3.98716	1.31041	37
chr2	80550343	80550421	L2-4_RORB_pvalue_1e-2_peak_487480	40	.	3.28138	4.09424	1.31041	49
chr2	80552958	80553196	L2-4_RORB_pvalue_1e-2_peak_487481	54	.	4.10172	5.45601	2.34462	22
chr2	80561354	80561559	L2-4_RORB_pvalue_1e-2_peak_487485	47	.	3.49040	4.77340	1.82745	62
chr2	80575810	80576504	L2-4_RORB_pvalue_1e-2_peak_487498	38	.	2.73998	3.87719	1.31041	468
chr2	80607703	80608004	L2-4_RORB_pvalue_1e-2_peak_487513	58	.	4.22833	5.83877	2.58760	58
chr2	80614125	80614481	L2-4_RORB_pvalue_1e-2_peak_487515	38	.	2.73998	3.87719	1.31041	60
chr2	80622309	80622417	L2-4_RORB_pvalue_1e-2_peak_487524	38	.	2.73998	3.87719	1.31041	53
chr2	80623466	80623625	L2-4_RORB_pvalue_1e-2_peak_487526	38	.	2.73998	3.87719	1.31041	104
chr2	80634446	80634519	L2-4_RORB_pvalue_1e-2_peak_487530	45	.	3.42495	4.53818	1.64670	34
chr2	80669934	80670051	L2-4_RORB_pvalue_1e-2_peak_487547	41	.	2.77977	4.10729	1.31041	57
chr2	80685085	80685376	L2-4_RORB_pvalue_1e-2_peak_487553	40	.	2.77701	4.09011	1.31041	45
chr2	80688631	80688970	L2-4_RORB_pvalue_1e-2_peak_487554	41	.	2.77977	4.10729	1.31041	200
chr2	80701126	80701430	L2-4_RORB_pvalue_1e-2_peak_487565	86	.	5.40784	8.66157	4.79845	55
chr2	80723066	80723412	L2-4_RORB_pvalue_1e-2_peak_487577	58	.	3.70636	5.81222	2.57317	277
chr2	80728985	80729658	L2-4_RORB_pvalue_1e-2_peak_487578	48	.	3.51278	4.85998	1.89252	71
chr2	80746290	80747413	L2-4_RORB_pvalue_1e-2_peak_487589	52	.	3.60523	5.26053	2.19184	753
chr2	80769810	80769951	L2-4_RORB_pvalue_1e-2_peak_487601	41	.	2.77977	4.10729	1.31041	69
chr2	80792906	80792981	L2-4_RORB_pvalue_1e-2_peak_487616	41	.	2.77977	4.10729	1.31041	36
chr2	80801201	80801322	L2-4_RORB_pvalue_1e-2_peak_487620	41	.	2.77977	4.10729	1.31041	59
chr2	80815860	80816417	L2-4_RORB_pvalue_1e-2_peak_487624	59	.	4.56656	5.99310	2.71661	121
chr2	80886285	80886382	L2-4_RORB_pvalue_1e-2_peak_487653	41	.	2.77977	4.10729	1.31041	47
chr2	80913560	80913640	L2-4_RORB_pvalue_1e-2_peak_487660	41	.	2.77977	4.10729	1.31041	39
chr2	80915986	80916126	L2-4_RORB_pvalue_1e-2_peak_487661	41	.	2.77977	4.10729	1.31041	69
chr2	80940844	80940963	L2-4_RORB_pvalue_1e-2_peak_487666	41	.	2.77977	4.10729	1.31041	58
chr2	80943686	80943891	L2-4_RORB_pvalue_1e-2_peak_487668	41	.	2.77977	4.10729	1.31041	157
chr2	80944235	80944322	L2-4_RORB_pvalue_1e-2_peak_487669	41	.	2.77977	4.10729	1.31041	42
chr2	80973858	80973944	L2-4_RORB_pvalue_1e-2_peak_487677	41	.	2.77977	4.10729	1.31041	42
chr2	80990589	80990681	L2-4_RORB_pvalue_1e-2_peak_487687	41	.	2.77977	4.10729	1.31041	45
chr2	81122574	81122821	L2-4_RORB_pvalue_1e-2_peak_487732	57	.	3.70268	5.78921	2.57317	63
chr2	81287290	81287393	L2-4_RORB_pvalue_1e-2_peak_487782	41	.	2.77977	4.10729	1.31041	50
chr2	81314524	81315117	L2-4_RORB_pvalue_1e-2_peak_487795	51	.	3.58166	5.15094	2.11269	367
chr2	81363345	81363799	L2-4_RORB_pvalue_1e-2_peak_487803	103	.	6.68282	10.32403	6.12851	130
chr2	81415544	81416191	L2-4_RORB_pvalue_1e-2_peak_487817	65	.	4.41930	6.53368	3.13592	526
chr2	81443668	81443806	L2-4_RORB_pvalue_1e-2_peak_487825	41	.	2.77977	4.10729	1.31041	68
chr2	81458615	81458827	L2-4_RORB_pvalue_1e-2_peak_487832	41	.	2.77977	4.10729	1.31041	41
chr2	81510914	81511006	L2-4_RORB_pvalue_1e-2_peak_487843	41	.	2.77977	4.10729	1.31041	45
chr2	81631877	81631955	L2-4_RORB_pvalue_1e-2_peak_487872	41	.	2.77977	4.10729	1.31041	38
chr2	81890738	81891229	L2-4_RORB_pvalue_1e-2_peak_487963	39	.	2.75837	3.97911	1.31041	320
chr2	81936484	81936569	L2-4_RORB_pvalue_1e-2_peak_487980	41	.	2.77977	4.10729	1.31041	41
chr2	81936896	81937372	L2-4_RORB_pvalue_1e-2_peak_487981	57	.	3.70268	5.78921	2.57317	404
chr2	81947531	81947646	L2-4_RORB_pvalue_1e-2_peak_487985	41	.	2.77977	4.10729	1.31041	56
chr2	81994195	81994975	L2-4_RORB_pvalue_1e-2_peak_488002	50	.	3.55840	5.04815	2.03602	300
chr2	82086757	82086864	L2-4_RORB_pvalue_1e-2_peak_488027	41	.	2.77977	4.10729	1.31041	52
chr2	82105415	82105491	L2-4_RORB_pvalue_1e-2_peak_488032	41	.	2.77977	4.10729	1.31041	37
chr2	82115972	82116076	L2-4_RORB_pvalue_1e-2_peak_488038	41	.	2.77977	4.10729	1.31041	51
chr2	82153317	82153620	L2-4_RORB_pvalue_1e-2_peak_488045	41	.	2.77977	4.10729	1.31041	248
chr2	82169143	82169913	L2-4_RORB_pvalue_1e-2_peak_488051	60	.	4.28119	6.01457	2.72971	714
chr2	82239182	82239282	L2-4_RORB_pvalue_1e-2_peak_488066	41	.	2.77977	4.10729	1.31041	49
chr2	82383400	82383597	L2-4_RORB_pvalue_1e-2_peak_488111	41	.	2.77977	4.10729	1.31041	54
chr2	82442428	82443143	L2-4_RORB_pvalue_1e-2_peak_488128	67	.	4.47708	6.78418	3.33176	479
chr2	82464385	82464701	L2-4_RORB_pvalue_1e-2_peak_488140	49	.	3.53544	4.95138	1.96366	61
chr2	82498265	82498394	L2-4_RORB_pvalue_1e-2_peak_488149	41	.	2.77977	4.10729	1.31041	63
chr2	82703002	82703123	L2-4_RORB_pvalue_1e-2_peak_488210	41	.	2.77977	4.10729	1.31041	59
chr2	82749706	82749846	L2-4_RORB_pvalue_1e-2_peak_488226	41	.	2.77977	4.10729	1.31041	69
chr2	82858915	82859003	L2-4_RORB_pvalue_1e-2_peak_488252	41	.	2.77977	4.10729	1.31041	43
chr2	82928429	82928654	L2-4_RORB_pvalue_1e-2_peak_488271	41	.	2.77977	4.10729	1.31041	67
chr2	82929608	82929923	L2-4_RORB_pvalue_1e-2_peak_488272	41	.	2.77977	4.10729	1.31041	247
chr2	83064837	83065277	L2-4_RORB_pvalue_1e-2_peak_488325	40	.	2.77701	4.09011	1.31041	294
chr2	83095318	83095452	L2-4_RORB_pvalue_1e-2_peak_488343	41	.	2.77977	4.10729	1.31041	66
chr2	83182493	83182577	L2-4_RORB_pvalue_1e-2_peak_488366	41	.	2.77977	4.10729	1.31041	41
chr2	83186161	83186258	L2-4_RORB_pvalue_1e-2_peak_488367	41	.	2.77977	4.10729	1.31041	47
chr2	83230779	83230872	L2-4_RORB_pvalue_1e-2_peak_488386	41	.	2.77977	4.10729	1.31041	45
chr2	83274459	83274698	L2-4_RORB_pvalue_1e-2_peak_488402	41	.	2.77977	4.10729	1.31041	197
chr2	83451848	83452116	L2-4_RORB_pvalue_1e-2_peak_488457	41	.	2.77977	4.10729	1.31041	205
chr2	83463226	83463311	L2-4_RORB_pvalue_1e-2_peak_488465	41	.	2.77977	4.10729	1.31041	41
chr2	83539584	83539701	L2-4_RORB_pvalue_1e-2_peak_488485	41	.	2.77977	4.10729	1.31041	57
chr2	83602036	83602175	L2-4_RORB_pvalue_1e-2_peak_488510	39	.	2.75837	3.97911	1.31041	68
chr2	83617645	83617764	L2-4_RORB_pvalue_1e-2_peak_488514	41	.	2.77977	4.10729	1.31041	58
chr2	83658786	83658897	L2-4_RORB_pvalue_1e-2_peak_488525	41	.	2.77977	4.10729	1.31041	54
chr2	83659145	83659228	L2-4_RORB_pvalue_1e-2_peak_488526	41	.	2.77977	4.10729	1.31041	40
chr2	83673052	83673177	L2-4_RORB_pvalue_1e-2_peak_488534	39	.	2.75837	3.97911	1.31041	61
chr2	83676130	83676328	L2-4_RORB_pvalue_1e-2_peak_488535	41	.	2.77977	4.10729	1.31041	145
chr2	83758385	83758726	L2-4_RORB_pvalue_1e-2_peak_488570	69	.	4.50653	6.92169	3.43541	65
chr2	83765768	83765848	L2-4_RORB_pvalue_1e-2_peak_488574	41	.	2.77977	4.10729	1.31041	39
chr2	83796319	83796433	L2-4_RORB_pvalue_1e-2_peak_488585	41	.	2.77977	4.10729	1.31041	56
chr2	83813525	83813611	L2-4_RORB_pvalue_1e-2_peak_488593	41	.	2.77977	4.10729	1.31041	42
chr2	83851768	83851966	L2-4_RORB_pvalue_1e-2_peak_488604	41	.	2.77977	4.10729	1.31041	153
chr2	83958856	83959099	L2-4_RORB_pvalue_1e-2_peak_488633	41	.	2.77977	4.10729	1.31041	39
chr2	84022915	84023016	L2-4_RORB_pvalue_1e-2_peak_488651	41	.	2.77977	4.10729	1.31041	49
chr2	84041003	84041182	L2-4_RORB_pvalue_1e-2_peak_488656	41	.	2.77977	4.10729	1.31041	140
chr2	84121434	84121567	L2-4_RORB_pvalue_1e-2_peak_488688	41	.	2.77977	4.10729	1.31041	65
chr2	84128460	84128740	L2-4_RORB_pvalue_1e-2_peak_488691	41	.	2.77977	4.10729	1.31041	39
chr2	84180943	84181077	L2-4_RORB_pvalue_1e-2_peak_488703	57	.	3.70268	5.78921	2.57317	69
chr2	84223593	84223681	L2-4_RORB_pvalue_1e-2_peak_488716	41	.	2.77977	4.10729	1.31041	43
chr2	84248767	84248864	L2-4_RORB_pvalue_1e-2_peak_488726	41	.	2.77977	4.10729	1.31041	47
chr2	84278550	84278664	L2-4_RORB_pvalue_1e-2_peak_488737	41	.	2.77977	4.10729	1.31041	56
chr2	84304103	84304214	L2-4_RORB_pvalue_1e-2_peak_488749	41	.	2.77977	4.10729	1.31041	54
chr2	84304785	84304866	L2-4_RORB_pvalue_1e-2_peak_488750	41	.	2.77977	4.10729	1.31041	39
chr2	84376179	84376561	L2-4_RORB_pvalue_1e-2_peak_488772	43	.	3.36191	4.33276	1.48629	244
chr2	84387867	84387975	L2-4_RORB_pvalue_1e-2_peak_488776	41	.	2.77977	4.10729	1.31041	53
chr2	84420268	84420372	L2-4_RORB_pvalue_1e-2_peak_488789	41	.	2.77977	4.10729	1.31041	51
chr2	84458908	84459047	L2-4_RORB_pvalue_1e-2_peak_488805	38	.	2.73998	3.87719	1.31041	68
chr2	84459650	84460168	L2-4_RORB_pvalue_1e-2_peak_488806	55	.	3.65330	5.50407	2.37759	70
chr2	84477198	84477322	L2-4_RORB_pvalue_1e-2_peak_488816	41	.	2.77977	4.10729	1.31041	61
chr2	84542056	84542193	L2-4_RORB_pvalue_1e-2_peak_488838	41	.	2.77977	4.10729	1.31041	82
chr2	84565299	84565436	L2-4_RORB_pvalue_1e-2_peak_488846	41	.	2.77977	4.10729	1.31041	67
chr2	84655884	84656090	L2-4_RORB_pvalue_1e-2_peak_488879	41	.	2.77977	4.10729	1.31041	68
chr2	84685774	84686828	L2-4_RORB_pvalue_1e-2_peak_488891	99	.	6.56276	9.96641	5.83953	716
chr2	84709095	84709280	L2-4_RORB_pvalue_1e-2_peak_488896	38	.	3.20461	3.88688	1.31041	139
chr2	84716627	84716731	L2-4_RORB_pvalue_1e-2_peak_488900	38	.	2.73998	3.87719	1.31041	51
chr2	84720791	84721075	L2-4_RORB_pvalue_1e-2_peak_488902	41	.	2.77977	4.10729	1.31041	37
chr2	84743248	84743736	L2-4_RORB_pvalue_1e-2_peak_488909	131	.	8.15461	13.10219	8.37632	236
chr2	84753917	84754058	L2-4_RORB_pvalue_1e-2_peak_488915	41	.	2.77977	4.10729	1.31041	61
chr2	84845178	84845311	L2-4_RORB_pvalue_1e-2_peak_488939	41	.	2.77977	4.10729	1.31041	65
chr2	84876923	84877042	L2-4_RORB_pvalue_1e-2_peak_488952	41	.	2.77977	4.10729	1.31041	58
chr2	84881679	84882306	L2-4_RORB_pvalue_1e-2_peak_488954	53	.	3.62911	5.37785	2.28461	524
chr2	84927099	84927203	L2-4_RORB_pvalue_1e-2_peak_488966	41	.	2.77977	4.10729	1.31041	51
chr2	84950527	84951702	L2-4_RORB_pvalue_1e-2_peak_488973	115	.	7.02556	11.52241	7.09437	444
chr2	84959930	84960004	L2-4_RORB_pvalue_1e-2_peak_488978	41	.	2.77977	4.10729	1.31041	36
chr2	84961364	84961442	L2-4_RORB_pvalue_1e-2_peak_488981	41	.	2.77977	4.10729	1.31041	38
chr2	85036296	85036423	L2-4_RORB_pvalue_1e-2_peak_489004	41	.	2.77977	4.10729	1.31041	62
chr2	85076145	85076862	L2-4_RORB_pvalue_1e-2_peak_489024	68	.	4.92207	6.89603	3.42286	323
chr2	85106618	85107006	L2-4_RORB_pvalue_1e-2_peak_489037	45	.	3.42495	4.53818	1.64670	254
chr2	85125677	85125930	L2-4_RORB_pvalue_1e-2_peak_489042	60	.	4.28119	6.01457	2.72971	44
chr2	85132307	85132961	L2-4_RORB_pvalue_1e-2_peak_489043	50	.	4.10987	5.05183	2.03815	439
chr2	85154023	85154336	L2-4_RORB_pvalue_1e-2_peak_489052	69	.	4.50653	6.92169	3.43541	264
chr2	85169524	85169637	L2-4_RORB_pvalue_1e-2_peak_489059	41	.	2.77977	4.10729	1.31041	55
chr2	85197564	85199263	L2-4_RORB_pvalue_1e-2_peak_489066	52	.	4.21526	5.25383	2.19184	804
chr2	85217176	85217595	L2-4_RORB_pvalue_1e-2_peak_489071	41	.	2.77977	4.10729	1.31041	245
chr2	85229801	85230112	L2-4_RORB_pvalue_1e-2_peak_489082	57	.	3.70268	5.78921	2.57317	246
chr2	85242592	85242774	L2-4_RORB_pvalue_1e-2_peak_489090	41	.	2.77977	4.10729	1.31041	144
chr2	85262027	85262131	L2-4_RORB_pvalue_1e-2_peak_489102	41	.	2.77977	4.10729	1.31041	51
chr2	85367935	85368077	L2-4_RORB_pvalue_1e-2_peak_489137	41	.	2.77977	4.10729	1.31041	70
chr2	85408053	85408149	L2-4_RORB_pvalue_1e-2_peak_489147	41	.	2.77977	4.10729	1.31041	47
chr2	85409579	85409657	L2-4_RORB_pvalue_1e-2_peak_489148	41	.	2.77977	4.10729	1.31041	38
chr2	85442968	85443064	L2-4_RORB_pvalue_1e-2_peak_489165	41	.	2.77977	4.10729	1.31041	47
chr2	85461414	85462170	L2-4_RORB_pvalue_1e-2_peak_489171	81	.	5.30316	8.19462	4.42998	294
chr2	85476001	85476255	L2-4_RORB_pvalue_1e-2_peak_489175	65	.	4.80692	6.58071	3.17224	186
chr2	85512737	85512937	L2-4_RORB_pvalue_1e-2_peak_489187	76	.	4.63295	7.61347	3.96903	57
chr2	85526081	85526154	L2-4_RORB_pvalue_1e-2_peak_489190	42	.	3.34141	4.26972	1.43768	68
chr2	85529233	85529872	L2-4_RORB_pvalue_1e-2_peak_489191	48	.	3.86997	4.85757	1.89252	109
chr2	85534319	85534401	L2-4_RORB_pvalue_1e-2_peak_489193	40	.	3.26184	4.03980	1.31041	40
chr2	85541978	85542100	L2-4_RORB_pvalue_1e-2_peak_489196	41	.	2.77977	4.10729	1.31041	60
chr2	85554515	85555477	L2-4_RORB_pvalue_1e-2_peak_489200	67	.	4.86381	6.73327	3.29448	630
chr2	85581123	85581970	L2-4_RORB_pvalue_1e-2_peak_489208	99	.	6.56276	9.96641	5.83953	617
chr2	85587547	85587678	L2-4_RORB_pvalue_1e-2_peak_489209	40	.	2.77701	4.09011	1.31041	48
chr2	85624249	85624490	L2-4_RORB_pvalue_1e-2_peak_489223	41	.	2.77977	4.10729	1.31041	201
chr2	85632733	85633137	L2-4_RORB_pvalue_1e-2_peak_489224	41	.	2.77977	4.10729	1.31041	64
chr2	85645758	85646169	L2-4_RORB_pvalue_1e-2_peak_489232	67	.	4.86381	6.73327	3.29448	369
chr2	85648040	85648113	L2-4_RORB_pvalue_1e-2_peak_489233	42	.	3.32116	4.20906	1.38858	33
chr2	85657597	85658528	L2-4_RORB_pvalue_1e-2_peak_489235	40	.	3.51272	4.09787	1.31041	603
chr2	85683513	85683593	L2-4_RORB_pvalue_1e-2_peak_489244	40	.	2.77701	4.09011	1.31041	39
chr2	85763811	85763921	L2-4_RORB_pvalue_1e-2_peak_489265	63	.	4.86787	6.37804	3.01738	53
chr2	85765782	85766392	L2-4_RORB_pvalue_1e-2_peak_489266	89	.	6.25869	8.95735	5.03697	430
chr2	85787621	85789042	L2-4_RORB_pvalue_1e-2_peak_489280	51	.	3.58166	5.15094	2.11269	875
chr2	85822174	85822978	L2-4_RORB_pvalue_1e-2_peak_489295	58	.	4.49169	5.82547	2.58161	760
chr2	85829478	85830385	L2-4_RORB_pvalue_1e-2_peak_489297	54	.	4.32620	5.47526	2.36157	470
chr2	85836484	85836903	L2-4_RORB_pvalue_1e-2_peak_489298	51	.	4.00577	5.19473	2.14895	349
chr2	85843176	85843343	L2-4_RORB_pvalue_1e-2_peak_489300	53	.	4.07731	5.38744	2.28629	44
chr2	85864615	85864856	L2-4_RORB_pvalue_1e-2_peak_489311	58	.	3.70636	5.81222	2.57317	51
chr2	85924445	85924547	L2-4_RORB_pvalue_1e-2_peak_489340	41	.	2.77977	4.10729	1.31041	50
chr2	85925169	85925298	L2-4_RORB_pvalue_1e-2_peak_489341	41	.	2.77977	4.10729	1.31041	63
chr2	85947175	85947308	L2-4_RORB_pvalue_1e-2_peak_489346	41	.	2.77977	4.10729	1.31041	65
chr2	85980822	85981378	L2-4_RORB_pvalue_1e-2_peak_489370	47	.	3.49040	4.77340	1.82745	489
chr2	85999175	86000013	L2-4_RORB_pvalue_1e-2_peak_489376	67	.	4.86381	6.73327	3.29448	355
chr2	86010242	86010542	L2-4_RORB_pvalue_1e-2_peak_489377	41	.	2.77977	4.10729	1.31041	44
chr2	86113810	86114062	L2-4_RORB_pvalue_1e-2_peak_489419	62	.	4.67035	6.23671	2.90488	177
chr2	86129831	86129920	L2-4_RORB_pvalue_1e-2_peak_489427	41	.	2.77977	4.10729	1.31041	43
chr2	86225524	86226142	L2-4_RORB_pvalue_1e-2_peak_489455	47	.	3.49040	4.77340	1.82745	263
chr2	86247886	86247974	L2-4_RORB_pvalue_1e-2_peak_489464	41	.	2.77977	4.10729	1.31041	43
chr2	86262921	86263952	L2-4_RORB_pvalue_1e-2_peak_489470	50	.	3.55840	5.04815	2.03602	750
chr2	86277706	86277843	L2-4_RORB_pvalue_1e-2_peak_489476	41	.	2.77977	4.10729	1.31041	67
chr2	86283596	86283897	L2-4_RORB_pvalue_1e-2_peak_489480	41	.	2.77977	4.10729	1.31041	71
chr2	86292739	86292920	L2-4_RORB_pvalue_1e-2_peak_489482	41	.	2.77977	4.10729	1.31041	144
chr2	86306072	86306258	L2-4_RORB_pvalue_1e-2_peak_489493	66	.	4.44800	6.65517	3.22917	47
chr2	86332725	86333428	L2-4_RORB_pvalue_1e-2_peak_489506	78	.	5.20246	7.80107	4.11413	644
chr2	86386903	86387271	L2-4_RORB_pvalue_1e-2_peak_489524	41	.	2.77977	4.10729	1.31041	312
chr2	86413074	86413483	L2-4_RORB_pvalue_1e-2_peak_489535	41	.	2.77977	4.10729	1.31041	364
chr2	86422104	86422809	L2-4_RORB_pvalue_1e-2_peak_489536a	87	.	6.08874	8.75215	4.87215	72
chr2	86422104	86422809	L2-4_RORB_pvalue_1e-2_peak_489536b	59	.	4.54133	5.93590	2.66592	276
chr2	86452577	86452996	L2-4_RORB_pvalue_1e-2_peak_489548	58	.	4.61042	5.89659	2.63828	327
chr2	86470411	86470777	L2-4_RORB_pvalue_1e-2_peak_489556	41	.	2.77977	4.10729	1.31041	328
chr2	86476727	86476883	L2-4_RORB_pvalue_1e-2_peak_489557	45	.	3.42495	4.53818	1.64670	122
chr2	86477124	86477320	L2-4_RORB_pvalue_1e-2_peak_489558	75	.	5.13743	7.56943	3.94584	127
chr2	86564691	86564960	L2-4_RORB_pvalue_1e-2_peak_489605	72	.	5.26910	7.21123	3.66788	67
chr2	86598498	86598849	L2-4_RORB_pvalue_1e-2_peak_489611	41	.	2.77977	4.10729	1.31041	200
chr2	86623470	86623847	L2-4_RORB_pvalue_1e-2_peak_489616	41	.	2.77977	4.10729	1.31041	332
chr2	86648071	86648789	L2-4_RORB_pvalue_1e-2_peak_489622	53	.	3.62911	5.37785	2.28461	213
chr2	86668023	86668713	L2-4_RORB_pvalue_1e-2_peak_489628	78	.	5.54324	7.86473	4.16790	431
chr2	86691686	86692260	L2-4_RORB_pvalue_1e-2_peak_489634	58	.	3.70636	5.81222	2.57317	440
chr2	86707076	86707750	L2-4_RORB_pvalue_1e-2_peak_489639	38	.	2.73998	3.87719	1.31041	327
chr2	86723306	86723404	L2-4_RORB_pvalue_1e-2_peak_489648	41	.	2.77977	4.10729	1.31041	48
chr2	86752556	86752798	L2-4_RORB_pvalue_1e-2_peak_489659	41	.	2.77977	4.10729	1.31041	39
chr2	86789729	86790635	L2-4_RORB_pvalue_1e-2_peak_489669	44	.	3.68270	4.44048	1.57572	411
chr2	86793105	86793817	L2-4_RORB_pvalue_1e-2_peak_489671	70	.	5.21182	7.08455	3.56163	650
chr2	86819800	86819949	L2-4_RORB_pvalue_1e-2_peak_489680	41	.	2.77977	4.10729	1.31041	98
chr2	86827671	86827797	L2-4_RORB_pvalue_1e-2_peak_489686	39	.	2.75837	3.97911	1.31041	62
chr2	86835296	86835441	L2-4_RORB_pvalue_1e-2_peak_489692	41	.	2.77977	4.10729	1.31041	58
chr2	86849872	86850287	L2-4_RORB_pvalue_1e-2_peak_489697	56	.	4.39560	5.61900	2.46889	64
chr2	86850583	86851166	L2-4_RORB_pvalue_1e-2_peak_489698	55	.	4.37222	5.57009	2.43030	421
chr2	86902034	86902678	L2-4_RORB_pvalue_1e-2_peak_489709	74	.	5.10551	7.46124	3.85794	414
chr2	86946917	86947509	L2-4_RORB_pvalue_1e-2_peak_489721	58	.	3.70636	5.81222	2.57317	528
chr2	86947729	86947944	L2-4_RORB_pvalue_1e-2_peak_489722	41	.	2.77977	4.10729	1.31041	41
chr2	86975034	86975561	L2-4_RORB_pvalue_1e-2_peak_489728	53	.	3.62911	5.37785	2.28461	72
chr2	86992008	86992375	L2-4_RORB_pvalue_1e-2_peak_489743	41	.	2.77977	4.10729	1.31041	37
chr2	87034445	87035794	L2-4_RORB_pvalue_1e-2_peak_489753a	66	.	5.02080	6.68179	3.25109	462
chr2	87034445	87035794	L2-4_RORB_pvalue_1e-2_peak_489753b	54	.	4.30354	5.42925	2.32420	1206
chr2	87053318	87053544	L2-4_RORB_pvalue_1e-2_peak_489759	41	.	2.77977	4.10729	1.31041	65
chr2	87053778	87054030	L2-4_RORB_pvalue_1e-2_peak_489760	41	.	2.77977	4.10729	1.31041	203
chr2	87064246	87064651	L2-4_RORB_pvalue_1e-2_peak_489765	58	.	3.70636	5.81222	2.57317	341
chr2	87064955	87065222	L2-4_RORB_pvalue_1e-2_peak_489766	40	.	2.77701	4.09011	1.31041	71
chr2	87130190	87130418	L2-4_RORB_pvalue_1e-2_peak_489778	41	.	2.77977	4.10729	1.31041	50
chr2	87268915	87269006	L2-4_RORB_pvalue_1e-2_peak_489780	41	.	2.77977	4.10729	1.31041	44
chr2	87303070	87303233	L2-4_RORB_pvalue_1e-2_peak_489788	81	.	5.30316	8.19462	4.42998	112
chr2	87303464	87304032	L2-4_RORB_pvalue_1e-2_peak_489789	65	.	4.41930	6.53368	3.13592	477
chr2	87754850	87754958	L2-4_RORB_pvalue_1e-2_peak_489818	41	.	2.77977	4.10729	1.31041	53
chr2	87769008	87769243	L2-4_RORB_pvalue_1e-2_peak_489821	41	.	2.77977	4.10729	1.31041	192
chr2	87777034	87777811	L2-4_RORB_pvalue_1e-2_peak_489827	39	.	2.75837	3.97911	1.31041	324
chr2	87795734	87795844	L2-4_RORB_pvalue_1e-2_peak_489828	41	.	2.77977	4.10729	1.31041	54
chr2	87883532	87883661	L2-4_RORB_pvalue_1e-2_peak_489838	41	.	2.77977	4.10729	1.31041	63
chr2	87883890	87884054	L2-4_RORB_pvalue_1e-2_peak_489839	41	.	2.77977	4.10729	1.31041	113
chr2	88316314	88316438	L2-4_RORB_pvalue_1e-2_peak_489872	145	.	8.61623	14.56568	9.56026	63
chr2	88344453	88344577	L2-4_RORB_pvalue_1e-2_peak_489887	41	.	2.77977	4.10729	1.31041	61
chr2	88354556	88355467	L2-4_RORB_pvalue_1e-2_peak_489893a	82	.	5.67445	8.21174	4.44198	572
chr2	88354556	88355467	L2-4_RORB_pvalue_1e-2_peak_489893b	112	.	7.25280	11.21729	6.85051	821
chr2	88394774	88394885	L2-4_RORB_pvalue_1e-2_peak_489911	94	.	5.55401	9.45891	5.43708	56
chr2	88424743	88425270	L2-4_RORB_pvalue_1e-2_peak_489917	86	.	5.81202	8.60663	4.75290	255
chr2	88454564	88454977	L2-4_RORB_pvalue_1e-2_peak_489924	41	.	2.77977	4.10729	1.31041	348
chr2	88459220	88459955	L2-4_RORB_pvalue_1e-2_peak_489925	39	.	2.75837	3.97911	1.31041	40
chr2	88462264	88462340	L2-4_RORB_pvalue_1e-2_peak_489926	40	.	2.77701	4.09011	1.31041	37
chr2	88469638	88470163	L2-4_RORB_pvalue_1e-2_peak_489931	63	.	4.36300	6.31016	2.95990	250
chr2	88484286	88484472	L2-4_RORB_pvalue_1e-2_peak_489940	40	.	2.77701	4.09011	1.31041	132
chr2	88513626	88513714	L2-4_RORB_pvalue_1e-2_peak_489953	41	.	2.77977	4.10729	1.31041	43
chr2	88520157	88520280	L2-4_RORB_pvalue_1e-2_peak_489955	41	.	2.77977	4.10729	1.31041	60
chr2	88539997	88540091	L2-4_RORB_pvalue_1e-2_peak_489962	41	.	2.77977	4.10729	1.31041	46
chr2	88561555	88561930	L2-4_RORB_pvalue_1e-2_peak_489971	41	.	2.77977	4.10729	1.31041	318
chr2	88565207	88565286	L2-4_RORB_pvalue_1e-2_peak_489972	41	.	2.77977	4.10729	1.31041	38
chr2	88675936	88676019	L2-4_RORB_pvalue_1e-2_peak_490004	41	.	2.77977	4.10729	1.31041	40
chr2	88676935	88677141	L2-4_RORB_pvalue_1e-2_peak_490005	41	.	2.77977	4.10729	1.31041	56
chr2	88699719	88699797	L2-4_RORB_pvalue_1e-2_peak_490016	41	.	2.77977	4.10729	1.31041	38
chr2	88701078	88701402	L2-4_RORB_pvalue_1e-2_peak_490018	41	.	2.77977	4.10729	1.31041	267
chr2	88732017	88732349	L2-4_RORB_pvalue_1e-2_peak_490030	41	.	2.77977	4.10729	1.31041	271
chr2	88751579	88751718	L2-4_RORB_pvalue_1e-2_peak_490037	53	.	3.62911	5.37785	2.28461	59
chr2	88837791	88838100	L2-4_RORB_pvalue_1e-2_peak_490074	41	.	2.77977	4.10729	1.31041	243
chr2	88844576	88844862	L2-4_RORB_pvalue_1e-2_peak_490077	56	.	3.67782	5.64059	2.47703	113
chr2	88856364	88856440	L2-4_RORB_pvalue_1e-2_peak_490085	41	.	2.77977	4.10729	1.31041	37
chr2	88891177	88891412	L2-4_RORB_pvalue_1e-2_peak_490105	40	.	3.28138	4.09424	1.31041	33
chr2	88893460	88893689	L2-4_RORB_pvalue_1e-2_peak_490106	55	.	4.12643	5.52700	2.39125	188
chr2	88899809	88900045	L2-4_RORB_pvalue_1e-2_peak_490107	58	.	4.22833	5.83877	2.58760	166
chr2	88901723	88901796	L2-4_RORB_pvalue_1e-2_peak_490108	40	.	3.26184	4.03980	1.31041	50
chr2	88903119	88903192	L2-4_RORB_pvalue_1e-2_peak_490109	40	.	3.26184	4.03980	1.31041	55
chr2	88926451	88927514	L2-4_RORB_pvalue_1e-2_peak_490122a	146	.	8.96229	14.67059	9.64291	586
chr2	88926451	88927514	L2-4_RORB_pvalue_1e-2_peak_490122b	146	.	8.96229	14.67059	9.64291	697
chr2	88959125	88959547	L2-4_RORB_pvalue_1e-2_peak_490131	41	.	2.77977	4.10729	1.31041	351
chr2	88959944	88960066	L2-4_RORB_pvalue_1e-2_peak_490132	41	.	2.77977	4.10729	1.31041	60
chr2	88971618	88972013	L2-4_RORB_pvalue_1e-2_peak_490140	39	.	2.75837	3.97911	1.31041	59
chr2	88990621	88991637	L2-4_RORB_pvalue_1e-2_peak_490145	168	.	10.09446	16.87072	11.47121	420
chr2	89039536	89040162	L2-4_RORB_pvalue_1e-2_peak_490166	56	.	3.67782	5.64059	2.47703	196
chr2	89064827	89065534	L2-4_RORB_pvalue_1e-2_peak_490172a	78	.	5.54324	7.86473	4.16790	69
chr2	89064827	89065534	L2-4_RORB_pvalue_1e-2_peak_490172b	78	.	5.54324	7.86473	4.16790	317
chr2	89081989	89082089	L2-4_RORB_pvalue_1e-2_peak_490177	41	.	2.77977	4.10729	1.31041	49
chr2	89104935	89105319	L2-4_RORB_pvalue_1e-2_peak_490185	41	.	2.77977	4.10729	1.31041	229
chr2	89173397	89173900	L2-4_RORB_pvalue_1e-2_peak_490210	41	.	2.77977	4.10729	1.31041	53
chr2	89179688	89180111	L2-4_RORB_pvalue_1e-2_peak_490213	39	.	2.75837	3.97911	1.31041	231
chr2	89191553	89191670	L2-4_RORB_pvalue_1e-2_peak_490218	41	.	2.77977	4.10729	1.31041	57
chr2	89218999	89219118	L2-4_RORB_pvalue_1e-2_peak_490226	40	.	2.77701	4.09011	1.31041	58
chr2	89233707	89233901	L2-4_RORB_pvalue_1e-2_peak_490234	40	.	2.77701	4.09011	1.31041	47
chr2	89235323	89235402	L2-4_RORB_pvalue_1e-2_peak_490236	40	.	2.77701	4.09011	1.31041	38
chr2	89271051	89271195	L2-4_RORB_pvalue_1e-2_peak_490247	41	.	2.77977	4.10729	1.31041	71
chr2	89357672	89357757	L2-4_RORB_pvalue_1e-2_peak_490263	41	.	2.77977	4.10729	1.31041	41
chr2	89412810	89412884	L2-4_RORB_pvalue_1e-2_peak_490267	41	.	2.77977	4.10729	1.31041	36
chr2	89853233	89853315	L2-4_RORB_pvalue_1e-2_peak_490301	76	.	4.63295	7.61347	3.96903	38
chr2	89872116	89872229	L2-4_RORB_pvalue_1e-2_peak_490307	89	.	5.91966	8.94285	5.02468	53
chr2	89878465	89878538	L2-4_RORB_pvalue_1e-2_peak_490308	45	.	3.42495	4.53818	1.64670	35
chr2	89879128	89879225	L2-4_RORB_pvalue_1e-2_peak_490309	59	.	4.25459	5.92478	2.65802	45
chr2	89975504	89975725	L2-4_RORB_pvalue_1e-2_peak_490322	41	.	2.77977	4.10729	1.31041	39
chr2	90075331	90075446	L2-4_RORB_pvalue_1e-2_peak_490336	41	.	2.77977	4.10729	1.31041	56
chr2	90254947	90255179	L2-4_RORB_pvalue_1e-2_peak_490364	41	.	2.77977	4.10729	1.31041	50
chr2	90482244	90482343	L2-4_RORB_pvalue_1e-2_peak_490375	41	.	2.77977	4.10729	1.31041	48
chr2	91644642	91644727	L2-4_RORB_pvalue_1e-2_peak_490377	41	.	2.77977	4.10729	1.31041	41
chr2	91763972	91764166	L2-4_RORB_pvalue_1e-2_peak_490394	71	.	5.24031	7.14717	3.61620	62
chr2	91777652	91778261	L2-4_RORB_pvalue_1e-2_peak_490396	57	.	4.44313	5.71997	2.54100	313
chr2	91816730	91817133	L2-4_RORB_pvalue_1e-2_peak_490407	67	.	5.07393	6.79101	3.33622	149
chr2	91847852	91848219	L2-4_RORB_pvalue_1e-2_peak_490419	121	.	7.16332	12.11104	7.57140	217
chr2	91917816	91917910	L2-4_RORB_pvalue_1e-2_peak_490426	41	.	2.77977	4.10729	1.31041	46
chr2	91941236	91941347	L2-4_RORB_pvalue_1e-2_peak_490436	41	.	2.77977	4.10729	1.31041	54
chr2	91942210	91942315	L2-4_RORB_pvalue_1e-2_peak_490437	40	.	2.77701	4.09011	1.31041	51
chr2	91947723	91947896	L2-4_RORB_pvalue_1e-2_peak_490439	57	.	4.20239	5.75623	2.56884	119
chr2	91960484	91960732	L2-4_RORB_pvalue_1e-2_peak_490443	40	.	2.77701	4.09011	1.31041	43
chr2	92272926	92273117	L2-4_RORB_pvalue_1e-2_peak_490499	68	.	4.92207	6.89603	3.42286	118
chr2	92275950	92276056	L2-4_RORB_pvalue_1e-2_peak_490500	115	.	7.38310	11.58128	7.14111	54
chr2	92281309	92281429	L2-4_RORB_pvalue_1e-2_peak_490501	166	.	9.53785	16.62119	11.26451	58
chr2	92281661	92281760	L2-4_RORB_pvalue_1e-2_peak_490502	79	.	5.23560	7.92549	4.21651	50
chr2	92290083	92291215	L2-4_RORB_pvalue_1e-2_peak_490504	65	.	4.80692	6.58071	3.17224	916
chr2	92305594	92305858	L2-4_RORB_pvalue_1e-2_peak_490509	83	.	5.89232	8.31518	4.52495	220
chr2	92306125	92306217	L2-4_RORB_pvalue_1e-2_peak_490510	44	.	3.70261	4.48264	1.60506	45
chr2	92306818	92306951	L2-4_RORB_pvalue_1e-2_peak_490511	83	.	5.92417	8.38401	4.57827	58
chr2	92315442	92315529	L2-4_RORB_pvalue_1e-2_peak_490513	42	.	3.32116	4.20906	1.38858	39
chr2	92317270	92317841	L2-4_RORB_pvalue_1e-2_peak_490514	80	.	5.60808	8.03297	4.30261	153
chr2	95473413	95473515	L2-4_RORB_pvalue_1e-2_peak_490544	41	.	2.77977	4.10729	1.31041	50
chr2	95528004	95528373	L2-4_RORB_pvalue_1e-2_peak_490551	41	.	2.77977	4.10729	1.31041	59
chr2	95536471	95536552	L2-4_RORB_pvalue_1e-2_peak_490554	41	.	2.77977	4.10729	1.31041	39
chr2	95577690	95577995	L2-4_RORB_pvalue_1e-2_peak_490562	41	.	2.77977	4.10729	1.31041	255
chr2	95578544	95578655	L2-4_RORB_pvalue_1e-2_peak_490563	58	.	3.70636	5.81222	2.57317	57
chr2	95626411	95626715	L2-4_RORB_pvalue_1e-2_peak_490569	41	.	2.77977	4.10729	1.31041	245
chr2	95652300	95652403	L2-4_RORB_pvalue_1e-2_peak_490579	58	.	3.70636	5.81222	2.57317	56
chr2	95691795	95691880	L2-4_RORB_pvalue_1e-2_peak_490598	40	.	2.77701	4.09011	1.31041	41
chr2	95726562	95727087	L2-4_RORB_pvalue_1e-2_peak_490612	57	.	3.70268	5.78921	2.57317	71
chr2	95742585	95742852	L2-4_RORB_pvalue_1e-2_peak_490619	47	.	3.49040	4.77340	1.82745	102
chr2	95748451	95748568	L2-4_RORB_pvalue_1e-2_peak_490623	38	.	2.73998	3.87719	1.31041	57
chr2	95757648	95758369	L2-4_RORB_pvalue_1e-2_peak_490626	41	.	2.77977	4.10729	1.31041	428
chr2	95781252	95781445	L2-4_RORB_pvalue_1e-2_peak_490632	41	.	2.77977	4.10729	1.31041	83
chr2	95786850	95786933	L2-4_RORB_pvalue_1e-2_peak_490634	62	.	4.33539	6.20685	2.88067	41
chr2	95787180	95787938	L2-4_RORB_pvalue_1e-2_peak_490635	78	.	5.20246	7.80107	4.11413	673
chr2	95802661	95803334	L2-4_RORB_pvalue_1e-2_peak_490638	40	.	2.77701	4.09011	1.31041	372
chr2	95813320	95813458	L2-4_RORB_pvalue_1e-2_peak_490645	41	.	2.77977	4.10729	1.31041	68
chr2	95824929	95825779	L2-4_RORB_pvalue_1e-2_peak_490649	62	.	4.33539	6.20685	2.88067	741
chr2	95848782	95849223	L2-4_RORB_pvalue_1e-2_peak_490658	38	.	2.73998	3.87719	1.31041	146
chr2	95850474	95850838	L2-4_RORB_pvalue_1e-2_peak_490660	38	.	2.73998	3.87719	1.31041	305
chr2	95872938	95873885	L2-4_RORB_pvalue_1e-2_peak_490672	63	.	4.36300	6.31016	2.95990	91
chr2	95904010	95904091	L2-4_RORB_pvalue_1e-2_peak_490685	41	.	2.77977	4.10729	1.31041	39
chr2	95962974	95963110	L2-4_RORB_pvalue_1e-2_peak_490707	57	.	4.50219	5.70347	2.52763	47
chr2	95967726	95968017	L2-4_RORB_pvalue_1e-2_peak_490709	47	.	3.97088	4.79614	1.84871	90
chr2	95977744	95978115	L2-4_RORB_pvalue_1e-2_peak_490711	53	.	4.07731	5.38744	2.28629	45
chr2	95983213	95983295	L2-4_RORB_pvalue_1e-2_peak_490712	46	.	3.44649	4.61288	1.70597	44
chr2	95989029	95989594	L2-4_RORB_pvalue_1e-2_peak_490714	39	.	2.75837	3.97911	1.31041	296
chr2	96011167	96011613	L2-4_RORB_pvalue_1e-2_peak_490723	51	.	3.98248	5.13441	2.10782	279
chr2	96054665	96055242	L2-4_RORB_pvalue_1e-2_peak_490754	63	.	4.36300	6.31016	2.95990	377
chr2	96067770	96068593	L2-4_RORB_pvalue_1e-2_peak_490762	63	.	4.36300	6.31016	2.95990	660
chr2	96079769	96080064	L2-4_RORB_pvalue_1e-2_peak_490769	58	.	3.70636	5.81222	2.57317	232
chr2	96192119	96193039	L2-4_RORB_pvalue_1e-2_peak_490781	63	.	4.36300	6.31016	2.95990	177
chr2	96394807	96394965	L2-4_RORB_pvalue_1e-2_peak_490811	41	.	2.77977	4.10729	1.31041	43
chr2	96426949	96427664	L2-4_RORB_pvalue_1e-2_peak_490820	70	.	4.53638	7.06887	3.55102	63
chr2	96616739	96616869	L2-4_RORB_pvalue_1e-2_peak_490848	41	.	2.77977	4.10729	1.31041	64
chr2	96676031	96676383	L2-4_RORB_pvalue_1e-2_peak_490859	114	.	6.48613	11.44043	7.03015	286
chr2	96688613	96688858	L2-4_RORB_pvalue_1e-2_peak_490861	41	.	2.77977	4.10729	1.31041	49
chr2	96729323	96729679	L2-4_RORB_pvalue_1e-2_peak_490866	41	.	2.77977	4.10729	1.31041	138
chr2	96782733	96782960	L2-4_RORB_pvalue_1e-2_peak_490878	41	.	2.77977	4.10729	1.31041	49
chr2	96784060	96784190	L2-4_RORB_pvalue_1e-2_peak_490880	41	.	2.77977	4.10729	1.31041	64
chr2	96823866	96824317	L2-4_RORB_pvalue_1e-2_peak_490897	58	.	3.70636	5.81222	2.57317	63
chr2	96839763	96840201	L2-4_RORB_pvalue_1e-2_peak_490904	99	.	6.18703	9.92215	5.80474	330
chr2	96873965	96874287	L2-4_RORB_pvalue_1e-2_peak_490921	63	.	4.36300	6.31016	2.95990	143
chr2	96906407	96906502	L2-4_RORB_pvalue_1e-2_peak_490931	41	.	2.77977	4.10729	1.31041	46
chr2	96912536	96912622	L2-4_RORB_pvalue_1e-2_peak_490935	41	.	2.77977	4.10729	1.31041	42
chr2	96919874	96920460	L2-4_RORB_pvalue_1e-2_peak_490940	55	.	3.65330	5.50407	2.37759	309
chr2	96931752	96932059	L2-4_RORB_pvalue_1e-2_peak_490942a	71	.	5.01211	7.16245	3.62473	65
chr2	96931752	96932059	L2-4_RORB_pvalue_1e-2_peak_490942b	103	.	6.68282	10.32403	6.12851	226
chr2	96970829	96971445	L2-4_RORB_pvalue_1e-2_peak_490955	72	.	4.56663	7.22716	3.67572	487
chr2	97001441	97002220	L2-4_RORB_pvalue_1e-2_peak_490968	40	.	2.77701	4.09011	1.31041	51
chr2	97074533	97074696	L2-4_RORB_pvalue_1e-2_peak_490983	94	.	6.06954	9.46183	5.43708	83
chr2	97136201	97136687	L2-4_RORB_pvalue_1e-2_peak_490992	41	.	2.77977	4.10729	1.31041	36
chr2	97142572	97142712	L2-4_RORB_pvalue_1e-2_peak_490997	41	.	2.77977	4.10729	1.31041	69
chr2	97171590	97171667	L2-4_RORB_pvalue_1e-2_peak_491005	39	.	2.75837	3.97911	1.31041	37
chr2	97173749	97174266	L2-4_RORB_pvalue_1e-2_peak_491006	41	.	2.77977	4.10729	1.31041	319
chr2	97202404	97202520	L2-4_RORB_pvalue_1e-2_peak_491018	88	.	5.88334	8.82639	4.93537	61
chr2	97213203	97213836	L2-4_RORB_pvalue_1e-2_peak_491021	58	.	3.70636	5.81222	2.57317	438
chr2	97308390	97308539	L2-4_RORB_pvalue_1e-2_peak_491042	41	.	2.77977	4.10729	1.31041	37
chr2	97405249	97405352	L2-4_RORB_pvalue_1e-2_peak_491071	39	.	2.75837	3.97911	1.31041	50
chr2	97405775	97406119	L2-4_RORB_pvalue_1e-2_peak_491072	56	.	3.67782	5.64059	2.47703	61
chr2	97426445	97426625	L2-4_RORB_pvalue_1e-2_peak_491078	93	.	6.03136	9.32317	5.32949	63
chr2	97442615	97442729	L2-4_RORB_pvalue_1e-2_peak_491083	76	.	4.63295	7.61347	3.96903	44
chr2	97466704	97466972	L2-4_RORB_pvalue_1e-2_peak_491095	40	.	2.77701	4.09011	1.31041	213
chr2	97474469	97474762	L2-4_RORB_pvalue_1e-2_peak_491097	58	.	3.70636	5.81222	2.57317	245
chr2	97481701	97482061	L2-4_RORB_pvalue_1e-2_peak_491100	40	.	3.28138	4.09424	1.31041	312
chr2	97482320	97482692	L2-4_RORB_pvalue_1e-2_peak_491101	41	.	3.30115	4.15062	1.34349	345
chr2	97523531	97524081	L2-4_RORB_pvalue_1e-2_peak_491119	99	.	6.56276	9.96641	5.83953	323
chr2	97535808	97536203	L2-4_RORB_pvalue_1e-2_peak_491120	52	.	4.02933	5.25693	2.19184	61
chr2	97536569	97536680	L2-4_RORB_pvalue_1e-2_peak_491121	39	.	3.22347	3.93622	1.31041	55
chr2	97553246	97553706	L2-4_RORB_pvalue_1e-2_peak_491127	72	.	4.56663	7.22716	3.67572	183
chr2	97578510	97579499	L2-4_RORB_pvalue_1e-2_peak_491134	51	.	3.58166	5.15094	2.11269	313
chr2	97593239	97593881	L2-4_RORB_pvalue_1e-2_peak_491138	49	.	3.91420	4.96371	1.97115	197
chr2	97619093	97619226	L2-4_RORB_pvalue_1e-2_peak_491150	39	.	2.75837	3.97911	1.31041	65
chr2	97643448	97643542	L2-4_RORB_pvalue_1e-2_peak_491162	41	.	2.77977	4.10729	1.31041	46
chr2	97778151	97779193	L2-4_RORB_pvalue_1e-2_peak_491180	69	.	4.50653	6.92169	3.43541	729
chr2	98206105	98206186	L2-4_RORB_pvalue_1e-2_peak_491208	41	.	2.77977	4.10729	1.31041	39
chr2	98243964	98244069	L2-4_RORB_pvalue_1e-2_peak_491212	41	.	2.77977	4.10729	1.31041	51
chr2	98261749	98262145	L2-4_RORB_pvalue_1e-2_peak_491214	41	.	2.77977	4.10729	1.31041	334
chr2	98262373	98262609	L2-4_RORB_pvalue_1e-2_peak_491215	41	.	2.77977	4.10729	1.31041	186
chr2	98270948	98271026	L2-4_RORB_pvalue_1e-2_peak_491221	41	.	2.77977	4.10729	1.31041	38
chr2	98279859	98279932	L2-4_RORB_pvalue_1e-2_peak_491226	40	.	3.28138	4.09424	1.31041	54
chr2	98280404	98280829	L2-4_RORB_pvalue_1e-2_peak_491227a	68	.	4.92207	6.89603	3.42286	44
chr2	98280404	98280829	L2-4_RORB_pvalue_1e-2_peak_491227b	84	.	5.74241	8.40242	4.59164	138
chr2	98313682	98313981	L2-4_RORB_pvalue_1e-2_peak_491235	41	.	2.77977	4.10729	1.31041	238
chr2	98326026	98326166	L2-4_RORB_pvalue_1e-2_peak_491242	41	.	2.77977	4.10729	1.31041	69
chr2	98348144	98348339	L2-4_RORB_pvalue_1e-2_peak_491246	41	.	2.77977	4.10729	1.31041	68
chr2	98351200	98351574	L2-4_RORB_pvalue_1e-2_peak_491248	40	.	2.77701	4.09011	1.31041	254
chr2	98363810	98364140	L2-4_RORB_pvalue_1e-2_peak_491253	41	.	2.77977	4.10729	1.31041	268
chr2	98403786	98403867	L2-4_RORB_pvalue_1e-2_peak_491267	41	.	2.77977	4.10729	1.31041	39
chr2	98448248	98448368	L2-4_RORB_pvalue_1e-2_peak_491283	41	.	2.77977	4.10729	1.31041	59
chr2	98611884	98612526	L2-4_RORB_pvalue_1e-2_peak_491329	60	.	4.28119	6.01457	2.72971	482
chr2	98629169	98629281	L2-4_RORB_pvalue_1e-2_peak_491333	41	.	2.77977	4.10729	1.31041	55
chr2	98673860	98673945	L2-4_RORB_pvalue_1e-2_peak_491350	41	.	2.77977	4.10729	1.31041	41
chr2	98675155	98675364	L2-4_RORB_pvalue_1e-2_peak_491351	41	.	2.77977	4.10729	1.31041	62
chr2	98703392	98703492	L2-4_RORB_pvalue_1e-2_peak_491354	41	.	2.77977	4.10729	1.31041	49
chr2	98792316	98792479	L2-4_RORB_pvalue_1e-2_peak_491378	41	.	2.77977	4.10729	1.31041	124
chr2	98964433	98965038	L2-4_RORB_pvalue_1e-2_peak_491412	58	.	3.70636	5.81222	2.57317	510
chr2	98991678	98991802	L2-4_RORB_pvalue_1e-2_peak_491418	73	.	4.59728	7.39833	3.80986	55
chr2	99001653	99001779	L2-4_RORB_pvalue_1e-2_peak_491424	41	.	2.77977	4.10729	1.31041	62
chr2	99045637	99045747	L2-4_RORB_pvalue_1e-2_peak_491436	41	.	2.77977	4.10729	1.31041	54
chr2	99093737	99094607	L2-4_RORB_pvalue_1e-2_peak_491454	53	.	3.62911	5.37785	2.28461	821
chr2	99115669	99115911	L2-4_RORB_pvalue_1e-2_peak_491462	41	.	2.77977	4.10729	1.31041	58
chr2	99135699	99135934	L2-4_RORB_pvalue_1e-2_peak_491472	88	.	5.44366	8.83864	4.93651	129
chr2	99160190	99160312	L2-4_RORB_pvalue_1e-2_peak_491483	41	.	2.77977	4.10729	1.31041	60
chr2	99163605	99163722	L2-4_RORB_pvalue_1e-2_peak_491485	41	.	2.77977	4.10729	1.31041	57
chr2	99189339	99189536	L2-4_RORB_pvalue_1e-2_peak_491505	51	.	3.58166	5.15094	2.11269	53
chr2	99197442	99197572	L2-4_RORB_pvalue_1e-2_peak_491512	41	.	2.77977	4.10729	1.31041	64
chr2	99218163	99218354	L2-4_RORB_pvalue_1e-2_peak_491521	41	.	2.77977	4.10729	1.31041	53
chr2	99224639	99225007	L2-4_RORB_pvalue_1e-2_peak_491526	53	.	3.62911	5.37785	2.28461	172
chr2	99249608	99249899	L2-4_RORB_pvalue_1e-2_peak_491539	38	.	2.73998	3.87719	1.31041	227
chr2	99263378	99263510	L2-4_RORB_pvalue_1e-2_peak_491546	41	.	2.77977	4.10729	1.31041	65
chr2	99301779	99302376	L2-4_RORB_pvalue_1e-2_peak_491558	40	.	2.77701	4.09011	1.31041	173
chr2	99346742	99347291	L2-4_RORB_pvalue_1e-2_peak_491577	51	.	3.58166	5.15094	2.11269	61
chr2	99404444	99404604	L2-4_RORB_pvalue_1e-2_peak_491590	58	.	3.70636	5.81222	2.57317	95
chr2	99413247	99413642	L2-4_RORB_pvalue_1e-2_peak_491598	50	.	3.55840	5.04815	2.03602	284
chr2	99453609	99453757	L2-4_RORB_pvalue_1e-2_peak_491630	40	.	2.77701	4.09011	1.31041	104
chr2	99479572	99479650	L2-4_RORB_pvalue_1e-2_peak_491637	39	.	2.75837	3.97911	1.31041	38
chr2	99500185	99500839	L2-4_RORB_pvalue_1e-2_peak_491649	66	.	4.44800	6.65517	3.22917	83
chr2	99510445	99511098	L2-4_RORB_pvalue_1e-2_peak_491651	63	.	4.69704	6.30170	2.95966	179
chr2	99551069	99551148	L2-4_RORB_pvalue_1e-2_peak_491672	41	.	3.30115	4.15062	1.34349	37
chr2	99581518	99581632	L2-4_RORB_pvalue_1e-2_peak_491685	41	.	2.77977	4.10729	1.31041	56
chr2	99682752	99683388	L2-4_RORB_pvalue_1e-2_peak_491696	75	.	4.62834	7.58464	3.95385	583
chr2	99757099	99758289	L2-4_RORB_pvalue_1e-2_peak_491713	67	.	4.47708	6.78418	3.33176	659
chr2	99771164	99771593	L2-4_RORB_pvalue_1e-2_peak_491716	41	.	2.77977	4.10729	1.31041	224
chr2	99771812	99771937	L2-4_RORB_pvalue_1e-2_peak_491717	41	.	2.77977	4.10729	1.31041	61
chr2	99784937	99785020	L2-4_RORB_pvalue_1e-2_peak_491722	41	.	2.77977	4.10729	1.31041	40
chr2	99797296	99797952	L2-4_RORB_pvalue_1e-2_peak_491727	72	.	4.56663	7.22716	3.67572	240
chr2	99816590	99817096	L2-4_RORB_pvalue_1e-2_peak_491732	76	.	4.63295	7.61347	3.96903	181
chr2	99856709	99856967	L2-4_RORB_pvalue_1e-2_peak_491735	41	.	2.77977	4.10729	1.31041	193
chr2	99892320	99892449	L2-4_RORB_pvalue_1e-2_peak_491746	41	.	2.77977	4.10729	1.31041	63
chr2	99952421	99953404	L2-4_RORB_pvalue_1e-2_peak_491764	42	.	3.32116	4.20906	1.38858	43
chr2	99953694	99953847	L2-4_RORB_pvalue_1e-2_peak_491765	86	.	5.81202	8.60663	4.75290	69
chr2	100020722	100021200	L2-4_RORB_pvalue_1e-2_peak_491781	48	.	3.51278	4.85998	1.89252	434
chr2	100059474	100059549	L2-4_RORB_pvalue_1e-2_peak_491793	41	.	2.77977	4.10729	1.31041	36
chr2	100060988	100061119	L2-4_RORB_pvalue_1e-2_peak_491795	41	.	2.77977	4.10729	1.31041	45
chr2	100078187	100078315	L2-4_RORB_pvalue_1e-2_peak_491800	41	.	2.77977	4.10729	1.31041	63
chr2	100084917	100085025	L2-4_RORB_pvalue_1e-2_peak_491801	58	.	3.70636	5.81222	2.57317	47
chr2	100092658	100092765	L2-4_RORB_pvalue_1e-2_peak_491803	41	.	2.77977	4.10729	1.31041	52
chr2	100106420	100106974	L2-4_RORB_pvalue_1e-2_peak_491805	56	.	4.17676	5.67691	2.50232	303
chr2	100125374	100125463	L2-4_RORB_pvalue_1e-2_peak_491808	41	.	2.77977	4.10729	1.31041	43
chr2	100167263	100167342	L2-4_RORB_pvalue_1e-2_peak_491814	41	.	2.77977	4.10729	1.31041	38
chr2	100175789	100175901	L2-4_RORB_pvalue_1e-2_peak_491818	94	.	5.55954	9.49358	5.46087	51
chr2	100188729	100189137	L2-4_RORB_pvalue_1e-2_peak_491827	38	.	2.73998	3.87719	1.31041	255
chr2	100210101	100210205	L2-4_RORB_pvalue_1e-2_peak_491835	41	.	2.77977	4.10729	1.31041	51
chr2	100214985	100215234	L2-4_RORB_pvalue_1e-2_peak_491837	41	.	2.77977	4.10729	1.31041	194
chr2	100232309	100232452	L2-4_RORB_pvalue_1e-2_peak_491848	41	.	2.77977	4.10729	1.31041	96
chr2	100238238	100238383	L2-4_RORB_pvalue_1e-2_peak_491850	41	.	2.77977	4.10729	1.31041	92
chr2	100239159	100239327	L2-4_RORB_pvalue_1e-2_peak_491851	58	.	3.70636	5.81222	2.57317	53
chr2	100251114	100251212	L2-4_RORB_pvalue_1e-2_peak_491853	41	.	2.77977	4.10729	1.31041	48
chr2	100475440	100475903	L2-4_RORB_pvalue_1e-2_peak_491934	58	.	3.70636	5.81222	2.57317	345
chr2	100481553	100481648	L2-4_RORB_pvalue_1e-2_peak_491937	55	.	3.65330	5.50407	2.37759	44
chr2	100484290	100484379	L2-4_RORB_pvalue_1e-2_peak_491941	38	.	2.73998	3.87719	1.31041	43
chr2	100491411	100491888	L2-4_RORB_pvalue_1e-2_peak_491947	39	.	2.75837	3.97911	1.31041	417
chr2	100498219	100498733	L2-4_RORB_pvalue_1e-2_peak_491950	46	.	3.44649	4.61288	1.70597	249
chr2	100538983	100539502	L2-4_RORB_pvalue_1e-2_peak_491958	76	.	4.63295	7.61347	3.96903	449
chr2	100577047	100577641	L2-4_RORB_pvalue_1e-2_peak_491967	41	.	2.77977	4.10729	1.31041	329
chr2	100598454	100598726	L2-4_RORB_pvalue_1e-2_peak_491974	41	.	2.77977	4.10729	1.31041	58
chr2	100604485	100604622	L2-4_RORB_pvalue_1e-2_peak_491979	41	.	2.77977	4.10729	1.31041	67
chr2	100615374	100615487	L2-4_RORB_pvalue_1e-2_peak_491983	41	.	2.77977	4.10729	1.31041	55
chr2	100620349	100620476	L2-4_RORB_pvalue_1e-2_peak_491986	41	.	2.77977	4.10729	1.31041	62
chr2	100637680	100637800	L2-4_RORB_pvalue_1e-2_peak_491994	41	.	2.77977	4.10729	1.31041	59
chr2	100643374	100643803	L2-4_RORB_pvalue_1e-2_peak_491995	41	.	2.77977	4.10729	1.31041	65
chr2	100721331	100721669	L2-4_RORB_pvalue_1e-2_peak_492012	57	.	4.20239	5.75623	2.56884	68
chr2	100724590	100724670	L2-4_RORB_pvalue_1e-2_peak_492013	57	.	4.20239	5.75623	2.56884	42
chr2	100824887	100825022	L2-4_RORB_pvalue_1e-2_peak_492038	41	.	2.77977	4.10729	1.31041	57
chr2	100859468	100859744	L2-4_RORB_pvalue_1e-2_peak_492047	57	.	3.70268	5.78921	2.57317	119
chr2	100873385	100873717	L2-4_RORB_pvalue_1e-2_peak_492052	39	.	2.75837	3.97911	1.31041	163
chr2	100879212	100879285	L2-4_RORB_pvalue_1e-2_peak_492054	44	.	3.40368	4.46677	1.59284	46
chr2	100885354	100885680	L2-4_RORB_pvalue_1e-2_peak_492055	38	.	2.73998	3.87719	1.31041	171
chr2	100937943	100939182	L2-4_RORB_pvalue_1e-2_peak_492078	49	.	3.53544	4.95138	1.96366	862
chr2	100950039	100950156	L2-4_RORB_pvalue_1e-2_peak_492079	41	.	2.77977	4.10729	1.31041	57
chr2	100997200	100997493	L2-4_RORB_pvalue_1e-2_peak_492092	41	.	2.77977	4.10729	1.31041	248
chr2	101008269	101008725	L2-4_RORB_pvalue_1e-2_peak_492097	51	.	3.58166	5.15094	2.11269	196
chr2	101020991	101021076	L2-4_RORB_pvalue_1e-2_peak_492105	53	.	4.07731	5.38744	2.28629	40
chr2	101023695	101023877	L2-4_RORB_pvalue_1e-2_peak_492106	53	.	4.07731	5.38744	2.28629	113
chr2	101032363	101032436	L2-4_RORB_pvalue_1e-2_peak_492107	41	.	3.30115	4.15062	1.34349	31
chr2	101033897	101034190	L2-4_RORB_pvalue_1e-2_peak_492108	70	.	4.98173	7.07040	3.55102	234
chr2	101039796	101040051	L2-4_RORB_pvalue_1e-2_peak_492109	42	.	3.34141	4.26972	1.43768	184
chr2	101042748	101043032	L2-4_RORB_pvalue_1e-2_peak_492111	56	.	4.17676	5.67691	2.50232	57
chr2	101058509	101058694	L2-4_RORB_pvalue_1e-2_peak_492114	41	.	2.77977	4.10729	1.31041	125
chr2	101060076	101060408	L2-4_RORB_pvalue_1e-2_peak_492115	41	.	2.77977	4.10729	1.31041	42
chr2	101117327	101118135	L2-4_RORB_pvalue_1e-2_peak_492140	56	.	3.67782	5.64059	2.47703	157
chr2	101131818	101132611	L2-4_RORB_pvalue_1e-2_peak_492142	58	.	3.70636	5.81222	2.57317	659
chr2	101140798	101140966	L2-4_RORB_pvalue_1e-2_peak_492145	41	.	2.77977	4.10729	1.31041	39
chr2	101178676	101179552	L2-4_RORB_pvalue_1e-2_peak_492167	68	.	4.89277	6.81329	3.35213	816
chr2	101194139	101194462	L2-4_RORB_pvalue_1e-2_peak_492174	41	.	2.77977	4.10729	1.31041	278
chr2	101211089	101211206	L2-4_RORB_pvalue_1e-2_peak_492176	41	.	2.77977	4.10729	1.31041	57
chr2	101211499	101211620	L2-4_RORB_pvalue_1e-2_peak_492177	41	.	2.77977	4.10729	1.31041	59
chr2	101213595	101213914	L2-4_RORB_pvalue_1e-2_peak_492180	41	.	2.77977	4.10729	1.31041	50
chr2	101223259	101223628	L2-4_RORB_pvalue_1e-2_peak_492183	68	.	4.89277	6.81329	3.35213	45
chr2	101226742	101226986	L2-4_RORB_pvalue_1e-2_peak_492184	40	.	3.26184	4.03980	1.31041	14
chr2	101228149	101228222	L2-4_RORB_pvalue_1e-2_peak_492185	42	.	3.32116	4.20906	1.38858	34
chr2	101237202	101237615	L2-4_RORB_pvalue_1e-2_peak_492193	39	.	2.75837	3.97911	1.31041	128
chr2	101254479	101254580	L2-4_RORB_pvalue_1e-2_peak_492205	39	.	3.24254	3.98716	1.31041	65
chr2	101257282	101257488	L2-4_RORB_pvalue_1e-2_peak_492207	42	.	3.34141	4.26972	1.43768	40
chr2	101262357	101262544	L2-4_RORB_pvalue_1e-2_peak_492208	41	.	2.77977	4.10729	1.31041	131
chr2	101271257	101271374	L2-4_RORB_pvalue_1e-2_peak_492211	41	.	2.77977	4.10729	1.31041	57
chr2	101290787	101291499	L2-4_RORB_pvalue_1e-2_peak_492220	81	.	5.30316	8.19462	4.42998	511
chr2	101320003	101320076	L2-4_RORB_pvalue_1e-2_peak_492233	42	.	3.32116	4.20906	1.38858	63
chr2	101322861	101323301	L2-4_RORB_pvalue_1e-2_peak_492235	42	.	3.32116	4.20906	1.38858	33
chr2	101338945	101339247	L2-4_RORB_pvalue_1e-2_peak_492238	41	.	2.77977	4.10729	1.31041	237
chr2	101388983	101389414	L2-4_RORB_pvalue_1e-2_peak_492252	41	.	2.77977	4.10729	1.31041	386
chr2	101402874	101403156	L2-4_RORB_pvalue_1e-2_peak_492259	55	.	3.65330	5.50407	2.37759	210
chr2	101426516	101426866	L2-4_RORB_pvalue_1e-2_peak_492272	65	.	4.41930	6.53368	3.13592	69
chr2	101438137	101438212	L2-4_RORB_pvalue_1e-2_peak_492278	43	.	3.64352	4.35885	1.50930	48
chr2	101451731	101452248	L2-4_RORB_pvalue_1e-2_peak_492284	39	.	2.75837	3.97911	1.31041	234
chr2	101494281	101494354	L2-4_RORB_pvalue_1e-2_peak_492308	42	.	3.34141	4.26972	1.43768	35
chr2	101512879	101513145	L2-4_RORB_pvalue_1e-2_peak_492323	55	.	3.65330	5.50407	2.37759	71
chr2	101519298	101519431	L2-4_RORB_pvalue_1e-2_peak_492326	41	.	2.77977	4.10729	1.31041	65
chr2	101524715	101525129	L2-4_RORB_pvalue_1e-2_peak_492329	49	.	3.53544	4.95138	1.96366	316
chr2	101561507	101561908	L2-4_RORB_pvalue_1e-2_peak_492345	51	.	3.58166	5.15094	2.11269	69
chr2	101574084	101574850	L2-4_RORB_pvalue_1e-2_peak_492353	50	.	3.55840	5.04815	2.03602	597
chr2	101584840	101585682	L2-4_RORB_pvalue_1e-2_peak_492361	38	.	2.73998	3.87719	1.31041	365
chr2	101595086	101595159	L2-4_RORB_pvalue_1e-2_peak_492363	43	.	3.36191	4.33276	1.48629	57
chr2	101595439	101595512	L2-4_RORB_pvalue_1e-2_peak_492364	41	.	3.30115	4.15062	1.34349	34
chr2	101618201	101619093	L2-4_RORB_pvalue_1e-2_peak_492373	51	.	4.00577	5.19473	2.14895	248
chr2	101647872	101647957	L2-4_RORB_pvalue_1e-2_peak_492386	41	.	2.77977	4.10729	1.31041	41
chr2	101664026	101664249	L2-4_RORB_pvalue_1e-2_peak_492397	52	.	3.60523	5.26053	2.19184	62
chr2	101673440	101673567	L2-4_RORB_pvalue_1e-2_peak_492401	41	.	2.77977	4.10729	1.31041	62
chr2	101676128	101676263	L2-4_RORB_pvalue_1e-2_peak_492403	41	.	2.77977	4.10729	1.31041	66
chr2	101726020	101726447	L2-4_RORB_pvalue_1e-2_peak_492413	39	.	3.24254	3.98716	1.31041	57
chr2	101740350	101740979	L2-4_RORB_pvalue_1e-2_peak_492419	56	.	3.67782	5.64059	2.47703	71
chr2	101751941	101752019	L2-4_RORB_pvalue_1e-2_peak_492423	40	.	2.77701	4.09011	1.31041	38
chr2	101767738	101768163	L2-4_RORB_pvalue_1e-2_peak_492436	71	.	5.24031	7.14717	3.61620	332
chr2	101791351	101792027	L2-4_RORB_pvalue_1e-2_peak_492447	53	.	3.62911	5.37785	2.28461	176
chr2	101822546	101822681	L2-4_RORB_pvalue_1e-2_peak_492463	41	.	2.77977	4.10729	1.31041	66
chr2	101832197	101832311	L2-4_RORB_pvalue_1e-2_peak_492469	41	.	2.77977	4.10729	1.31041	56
chr2	101834630	101834760	L2-4_RORB_pvalue_1e-2_peak_492470	58	.	3.70636	5.81222	2.57317	62
chr2	101868819	101869842	L2-4_RORB_pvalue_1e-2_peak_492482	51	.	4.00577	5.19473	2.14895	659
chr2	101880472	101880687	L2-4_RORB_pvalue_1e-2_peak_492488	38	.	2.73998	3.87719	1.31041	152
chr2	101893740	101893981	L2-4_RORB_pvalue_1e-2_peak_492498	53	.	3.62911	5.37785	2.28461	63
chr2	101907730	101907979	L2-4_RORB_pvalue_1e-2_peak_492509	39	.	2.75837	3.97911	1.31041	182
chr2	101922327	101922570	L2-4_RORB_pvalue_1e-2_peak_492513	39	.	3.22347	3.93622	1.31041	25
chr2	101924899	101925249	L2-4_RORB_pvalue_1e-2_peak_492514	53	.	4.07731	5.38744	2.28629	282
chr2	101944262	101944373	L2-4_RORB_pvalue_1e-2_peak_492522	41	.	2.77977	4.10729	1.31041	54
chr2	101981287	101981796	L2-4_RORB_pvalue_1e-2_peak_492541	97	.	6.48508	9.74780	5.66763	350
chr2	101988000	101988125	L2-4_RORB_pvalue_1e-2_peak_492543	38	.	2.73998	3.87719	1.31041	61
chr2	101993872	101994252	L2-4_RORB_pvalue_1e-2_peak_492547	38	.	2.73998	3.87719	1.31041	46
chr2	102003386	102004255	L2-4_RORB_pvalue_1e-2_peak_492550	95	.	6.55480	9.56030	5.51706	654
chr2	102014638	102015340	L2-4_RORB_pvalue_1e-2_peak_492552	55	.	4.37222	5.57009	2.43030	139
chr2	102023480	102023625	L2-4_RORB_pvalue_1e-2_peak_492555	99	.	6.56276	9.96641	5.83953	59
chr2	102051389	102051884	L2-4_RORB_pvalue_1e-2_peak_492568	42	.	3.34141	4.26972	1.43768	23
chr2	102060566	102060812	L2-4_RORB_pvalue_1e-2_peak_492572	42	.	3.34141	4.26972	1.43768	185
chr2	102063103	102063648	L2-4_RORB_pvalue_1e-2_peak_492573	52	.	4.02933	5.25693	2.19184	481
chr2	102067325	102067495	L2-4_RORB_pvalue_1e-2_peak_492574	72	.	5.04286	7.25809	3.69829	125
chr2	102080101	102080242	L2-4_RORB_pvalue_1e-2_peak_492578	41	.	2.77977	4.10729	1.31041	69
chr2	102090285	102091126	L2-4_RORB_pvalue_1e-2_peak_492581	46	.	3.76364	4.61492	1.70597	300
chr2	102116638	102117474	L2-4_RORB_pvalue_1e-2_peak_492596	55	.	3.65330	5.50407	2.37759	773
chr2	102135026	102135625	L2-4_RORB_pvalue_1e-2_peak_492605	65	.	4.41930	6.53368	3.13592	552
chr2	102143232	102143329	L2-4_RORB_pvalue_1e-2_peak_492609	41	.	2.77977	4.10729	1.31041	47
chr2	102164870	102164952	L2-4_RORB_pvalue_1e-2_peak_492616	41	.	2.77977	4.10729	1.31041	40
chr2	102166995	102167079	L2-4_RORB_pvalue_1e-2_peak_492618	41	.	2.77977	4.10729	1.31041	41
chr2	102176894	102177035	L2-4_RORB_pvalue_1e-2_peak_492623	41	.	2.77977	4.10729	1.31041	41
chr2	102191262	102191433	L2-4_RORB_pvalue_1e-2_peak_492627	58	.	3.70636	5.81222	2.57317	48
chr2	102197206	102197452	L2-4_RORB_pvalue_1e-2_peak_492628	60	.	4.28119	6.01457	2.72971	45
chr2	102200572	102200821	L2-4_RORB_pvalue_1e-2_peak_492629	43	.	3.36191	4.33276	1.48629	206
chr2	102205192	102205364	L2-4_RORB_pvalue_1e-2_peak_492631	38	.	2.73998	3.87719	1.31041	119
chr2	102209016	102209131	L2-4_RORB_pvalue_1e-2_peak_492632	41	.	2.77977	4.10729	1.31041	56
chr2	102251935	102252044	L2-4_RORB_pvalue_1e-2_peak_492653	41	.	2.77977	4.10729	1.31041	53
chr2	102313657	102314140	L2-4_RORB_pvalue_1e-2_peak_492679	58	.	4.61042	5.89659	2.63828	342
chr2	102326872	102326969	L2-4_RORB_pvalue_1e-2_peak_492685	41	.	2.77977	4.10729	1.31041	47
chr2	102333962	102334311	L2-4_RORB_pvalue_1e-2_peak_492691	41	.	2.77977	4.10729	1.31041	294
chr2	102351138	102351333	L2-4_RORB_pvalue_1e-2_peak_492704	57	.	4.46728	5.77213	2.57317	35
chr2	102354105	102354677	L2-4_RORB_pvalue_1e-2_peak_492706	56	.	4.39560	5.61900	2.46889	215
chr2	102361122	102361239	L2-4_RORB_pvalue_1e-2_peak_492708	39	.	2.75837	3.97911	1.31041	57
chr2	102368954	102369066	L2-4_RORB_pvalue_1e-2_peak_492713	49	.	3.53544	4.95138	1.96366	47
chr2	102379249	102379462	L2-4_RORB_pvalue_1e-2_peak_492716	44	.	3.40368	4.46677	1.59284	54
chr2	102387892	102388235	L2-4_RORB_pvalue_1e-2_peak_492717	44	.	3.40368	4.46677	1.59284	62
chr2	102394229	102394302	L2-4_RORB_pvalue_1e-2_peak_492719	46	.	3.46831	4.69117	1.76656	60
chr2	102398324	102398458	L2-4_RORB_pvalue_1e-2_peak_492720	44	.	3.40368	4.46677	1.59284	59
chr2	102404527	102404600	L2-4_RORB_pvalue_1e-2_peak_492721	43	.	3.36191	4.33276	1.48629	30
chr2	102405255	102405328	L2-4_RORB_pvalue_1e-2_peak_492722	38	.	3.18598	3.83903	1.30299	33
chr2	102410049	102410434	L2-4_RORB_pvalue_1e-2_peak_492723	73	.	5.07400	7.35758	3.77856	280
chr2	102420600	102420673	L2-4_RORB_pvalue_1e-2_peak_492726	46	.	3.46831	4.69117	1.76656	32
chr2	102421935	102422778	L2-4_RORB_pvalue_1e-2_peak_492727	47	.	3.49040	4.77340	1.82745	604
chr2	102445267	102445340	L2-4_RORB_pvalue_1e-2_peak_492736	46	.	3.46831	4.69117	1.76656	50
chr2	102447906	102448357	L2-4_RORB_pvalue_1e-2_peak_492737	47	.	3.49040	4.77340	1.82745	148
chr2	102460281	102460808	L2-4_RORB_pvalue_1e-2_peak_492742	80	.	5.26917	8.05644	4.31632	397
chr2	102465700	102465985	L2-4_RORB_pvalue_1e-2_peak_492743	41	.	2.77977	4.10729	1.31041	58
chr2	102492590	102492842	L2-4_RORB_pvalue_1e-2_peak_492754	41	.	2.77977	4.10729	1.31041	45
chr2	102499071	102499464	L2-4_RORB_pvalue_1e-2_peak_492760	38	.	2.73998	3.87719	1.31041	350
chr2	102536764	102537110	L2-4_RORB_pvalue_1e-2_peak_492776	41	.	2.77977	4.10729	1.31041	292
chr2	102584811	102584907	L2-4_RORB_pvalue_1e-2_peak_492788	41	.	2.77977	4.10729	1.31041	47
chr2	102600012	102600396	L2-4_RORB_pvalue_1e-2_peak_492794	38	.	2.73998	3.87719	1.31041	219
chr2	102666339	102666593	L2-4_RORB_pvalue_1e-2_peak_492822	41	.	2.77977	4.10729	1.31041	49
chr2	102667015	102667118	L2-4_RORB_pvalue_1e-2_peak_492823	41	.	2.77977	4.10729	1.31041	50
chr2	102680837	102681075	L2-4_RORB_pvalue_1e-2_peak_492828	41	.	2.77977	4.10729	1.31041	120
chr2	102699615	102699845	L2-4_RORB_pvalue_1e-2_peak_492838	40	.	2.77701	4.09011	1.31041	85
chr2	102722821	102722904	L2-4_RORB_pvalue_1e-2_peak_492846	41	.	2.77977	4.10729	1.31041	40
chr2	102731599	102731695	L2-4_RORB_pvalue_1e-2_peak_492850	41	.	2.77977	4.10729	1.31041	47
chr2	102759109	102759404	L2-4_RORB_pvalue_1e-2_peak_492858	50	.	3.55840	5.04815	2.03602	183
chr2	102798624	102799014	L2-4_RORB_pvalue_1e-2_peak_492875	76	.	5.16974	7.68256	4.02199	267
chr2	102803996	102804664	L2-4_RORB_pvalue_1e-2_peak_492877	56	.	4.15144	5.60057	2.45329	235
chr2	102835454	102835580	L2-4_RORB_pvalue_1e-2_peak_492884	41	.	2.77977	4.10729	1.31041	62
chr2	102844136	102844501	L2-4_RORB_pvalue_1e-2_peak_492885	76	.	5.16974	7.68256	4.02199	335
chr2	102857281	102857507	L2-4_RORB_pvalue_1e-2_peak_492889	41	.	2.77977	4.10729	1.31041	182
chr2	102862269	102862541	L2-4_RORB_pvalue_1e-2_peak_492891	41	.	2.77977	4.10729	1.31041	50
chr2	102864152	102864294	L2-4_RORB_pvalue_1e-2_peak_492892	40	.	2.77701	4.09011	1.31041	70
chr2	102902664	102902786	L2-4_RORB_pvalue_1e-2_peak_492905	41	.	2.77977	4.10729	1.31041	60
chr2	102966416	102966507	L2-4_RORB_pvalue_1e-2_peak_492920	41	.	2.77977	4.10729	1.31041	44
chr2	102972133	102972382	L2-4_RORB_pvalue_1e-2_peak_492922	41	.	2.77977	4.10729	1.31041	72
chr2	102992762	102993436	L2-4_RORB_pvalue_1e-2_peak_492931	41	.	2.77977	4.10729	1.31041	54
chr2	103059839	103060016	L2-4_RORB_pvalue_1e-2_peak_492943	58	.	3.70636	5.81222	2.57317	111
chr2	103068645	103068754	L2-4_RORB_pvalue_1e-2_peak_492944	41	.	2.77977	4.10729	1.31041	53
chr2	103170323	103170447	L2-4_RORB_pvalue_1e-2_peak_492982	41	.	2.77977	4.10729	1.31041	61
chr2	103235944	103236441	L2-4_RORB_pvalue_1e-2_peak_493003	38	.	2.73998	3.87719	1.31041	317
chr2	103249449	103249577	L2-4_RORB_pvalue_1e-2_peak_493008	41	.	2.77977	4.10729	1.31041	63
chr2	103320160	103320288	L2-4_RORB_pvalue_1e-2_peak_493039	39	.	2.75837	3.97911	1.31041	63
chr2	103344483	103344849	L2-4_RORB_pvalue_1e-2_peak_493053	38	.	2.73998	3.87719	1.31041	325
chr2	103352960	103353097	L2-4_RORB_pvalue_1e-2_peak_493059	38	.	2.73998	3.87719	1.31041	75
chr2	103353345	103353721	L2-4_RORB_pvalue_1e-2_peak_493060	38	.	2.73998	3.87719	1.31041	116
chr2	103368707	103368918	L2-4_RORB_pvalue_1e-2_peak_493062	41	.	2.77977	4.10729	1.31041	66
chr2	103396297	103396382	L2-4_RORB_pvalue_1e-2_peak_493082	41	.	2.77977	4.10729	1.31041	41
chr2	103405446	103405843	L2-4_RORB_pvalue_1e-2_peak_493086	94	.	6.06954	9.46183	5.43708	102
chr2	103420564	103420913	L2-4_RORB_pvalue_1e-2_peak_493092	41	.	2.77977	4.10729	1.31041	46
chr2	103457899	103458364	L2-4_RORB_pvalue_1e-2_peak_493109	62	.	4.33539	6.20685	2.88067	50
chr2	103465056	103465239	L2-4_RORB_pvalue_1e-2_peak_493110	41	.	2.77977	4.10729	1.31041	58
chr2	103541027	103541755	L2-4_RORB_pvalue_1e-2_peak_493130	41	.	2.77977	4.10729	1.31041	62
chr2	103561084	103561783	L2-4_RORB_pvalue_1e-2_peak_493138	83	.	5.33760	8.34085	4.54119	618
chr2	103590450	103591035	L2-4_RORB_pvalue_1e-2_peak_493151	42	.	3.32116	4.20906	1.38858	54
chr2	103592664	103592845	L2-4_RORB_pvalue_1e-2_peak_493152	41	.	3.30115	4.15062	1.34349	39
chr2	103607848	103607958	L2-4_RORB_pvalue_1e-2_peak_493159	41	.	2.77977	4.10729	1.31041	54
chr2	103615751	103615875	L2-4_RORB_pvalue_1e-2_peak_493161	41	.	2.77977	4.10729	1.31041	61
chr2	103616652	103616774	L2-4_RORB_pvalue_1e-2_peak_493162	41	.	2.77977	4.10729	1.31041	60
chr2	103620624	103620762	L2-4_RORB_pvalue_1e-2_peak_493164	39	.	2.75837	3.97911	1.31041	68
chr2	103626238	103626507	L2-4_RORB_pvalue_1e-2_peak_493168	52	.	3.60523	5.26053	2.19184	200
chr2	103720073	103720190	L2-4_RORB_pvalue_1e-2_peak_493198	41	.	2.77977	4.10729	1.31041	57
chr2	103747442	103747556	L2-4_RORB_pvalue_1e-2_peak_493210	40	.	2.77701	4.09011	1.31041	56
chr2	103752098	103752203	L2-4_RORB_pvalue_1e-2_peak_493215	39	.	2.75837	3.97911	1.31041	51
chr2	103770138	103770228	L2-4_RORB_pvalue_1e-2_peak_493224	41	.	2.77977	4.10729	1.31041	44
chr2	103776290	103776558	L2-4_RORB_pvalue_1e-2_peak_493225	40	.	2.77701	4.09011	1.31041	45
chr2	103905323	103905396	L2-4_RORB_pvalue_1e-2_peak_493273	45	.	3.42495	4.53818	1.64670	48
chr2	103905663	103905872	L2-4_RORB_pvalue_1e-2_peak_493274	60	.	4.28119	6.01457	2.72971	102
chr2	103910037	103910110	L2-4_RORB_pvalue_1e-2_peak_493275	40	.	3.28138	4.09424	1.31041	62
chr2	104052255	104052555	L2-4_RORB_pvalue_1e-2_peak_493331	41	.	2.77977	4.10729	1.31041	246
chr2	104065076	104065532	L2-4_RORB_pvalue_1e-2_peak_493336	41	.	2.77977	4.10729	1.31041	307
chr2	104101445	104101840	L2-4_RORB_pvalue_1e-2_peak_493350	40	.	2.77701	4.09011	1.31041	326
chr2	104157041	104157289	L2-4_RORB_pvalue_1e-2_peak_493381	41	.	2.77977	4.10729	1.31041	44
chr2	104167840	104167919	L2-4_RORB_pvalue_1e-2_peak_493388	41	.	2.77977	4.10729	1.31041	38
chr2	104177292	104177399	L2-4_RORB_pvalue_1e-2_peak_493391	41	.	2.77977	4.10729	1.31041	52
chr2	104219229	104219500	L2-4_RORB_pvalue_1e-2_peak_493403	41	.	2.77977	4.10729	1.31041	225
chr2	104227483	104227840	L2-4_RORB_pvalue_1e-2_peak_493406	40	.	2.77701	4.09011	1.31041	299
chr2	104300396	104300513	L2-4_RORB_pvalue_1e-2_peak_493433	41	.	2.77977	4.10729	1.31041	57
chr2	104312103	104312219	L2-4_RORB_pvalue_1e-2_peak_493438	41	.	2.77977	4.10729	1.31041	57
chr2	104370751	104370893	L2-4_RORB_pvalue_1e-2_peak_493465	41	.	2.77977	4.10729	1.31041	70
chr2	104371259	104371543	L2-4_RORB_pvalue_1e-2_peak_493466	41	.	2.77977	4.10729	1.31041	71
chr2	104430538	104430748	L2-4_RORB_pvalue_1e-2_peak_493485	41	.	2.77977	4.10729	1.31041	161
chr2	104438021	104438292	L2-4_RORB_pvalue_1e-2_peak_493489	41	.	2.77977	4.10729	1.31041	211
chr2	104498615	104499072	L2-4_RORB_pvalue_1e-2_peak_493514	41	.	2.77977	4.10729	1.31041	219
chr2	104575848	104575958	L2-4_RORB_pvalue_1e-2_peak_493534	94	.	5.55954	9.49358	5.46087	52
chr2	104626758	104626949	L2-4_RORB_pvalue_1e-2_peak_493545	41	.	2.77977	4.10729	1.31041	67
chr2	104643038	104644037	L2-4_RORB_pvalue_1e-2_peak_493549	56	.	4.17676	5.67691	2.50232	951
chr2	104663330	104663403	L2-4_RORB_pvalue_1e-2_peak_493559	43	.	3.38266	4.39837	1.53826	54
chr2	104699313	104699451	L2-4_RORB_pvalue_1e-2_peak_493576	41	.	2.77977	4.10729	1.31041	68
chr2	104768441	104768553	L2-4_RORB_pvalue_1e-2_peak_493601	41	.	2.77977	4.10729	1.31041	55
chr2	104780000	104780696	L2-4_RORB_pvalue_1e-2_peak_493606	41	.	2.77977	4.10729	1.31041	590
chr2	104786826	104787231	L2-4_RORB_pvalue_1e-2_peak_493610	75	.	4.62834	7.58464	3.95385	59
chr2	104804169	104804303	L2-4_RORB_pvalue_1e-2_peak_493616	41	.	2.77977	4.10729	1.31041	66
chr2	104820376	104820501	L2-4_RORB_pvalue_1e-2_peak_493623	41	.	2.77977	4.10729	1.31041	61
chr2	104827969	104829065	L2-4_RORB_pvalue_1e-2_peak_493627	52	.	3.60523	5.26053	2.19184	1029
chr2	104851593	104851799	L2-4_RORB_pvalue_1e-2_peak_493632	41	.	2.77977	4.10729	1.31041	37
chr2	104903208	104903574	L2-4_RORB_pvalue_1e-2_peak_493645	41	.	2.77977	4.10729	1.31041	312
chr2	104942680	104942765	L2-4_RORB_pvalue_1e-2_peak_493662	41	.	2.77977	4.10729	1.31041	41
chr2	104977609	104977728	L2-4_RORB_pvalue_1e-2_peak_493681	41	.	2.77977	4.10729	1.31041	58
chr2	104995398	104995596	L2-4_RORB_pvalue_1e-2_peak_493689	146	.	8.91699	14.64088	9.62092	69
chr2	104996248	104996343	L2-4_RORB_pvalue_1e-2_peak_493690	39	.	3.24254	3.98716	1.31041	55
chr2	105013077	105013188	L2-4_RORB_pvalue_1e-2_peak_493699	41	.	2.77977	4.10729	1.31041	54
chr2	105035165	105035297	L2-4_RORB_pvalue_1e-2_peak_493713	41	.	2.77977	4.10729	1.31041	65
chr2	105050768	105051223	L2-4_RORB_pvalue_1e-2_peak_493721	61	.	4.61787	6.11180	2.80304	44
chr2	105112388	105112769	L2-4_RORB_pvalue_1e-2_peak_493754	53	.	3.62911	5.37785	2.28461	333
chr2	105126457	105126676	L2-4_RORB_pvalue_1e-2_peak_493765	41	.	2.77977	4.10729	1.31041	148
chr2	105183205	105183312	L2-4_RORB_pvalue_1e-2_peak_493794	41	.	2.77977	4.10729	1.31041	52
chr2	105184033	105184110	L2-4_RORB_pvalue_1e-2_peak_493795	41	.	2.77977	4.10729	1.31041	37
chr2	105191011	105191099	L2-4_RORB_pvalue_1e-2_peak_493801	41	.	2.77977	4.10729	1.31041	43
chr2	105216298	105216571	L2-4_RORB_pvalue_1e-2_peak_493808	73	.	5.07400	7.35758	3.77856	62
chr2	105237472	105237574	L2-4_RORB_pvalue_1e-2_peak_493813	39	.	3.24254	3.98716	1.31041	65
chr2	105248699	105248777	L2-4_RORB_pvalue_1e-2_peak_493814	41	.	2.77977	4.10729	1.31041	38
chr2	105274892	105275962	L2-4_RORB_pvalue_1e-2_peak_493825	66	.	4.44800	6.65517	3.22917	820
chr2	105338646	105338742	L2-4_RORB_pvalue_1e-2_peak_493851	41	.	2.77977	4.10729	1.31041	47
chr2	105339356	105339465	L2-4_RORB_pvalue_1e-2_peak_493852	41	.	2.77977	4.10729	1.31041	53
chr2	105361500	105361719	L2-4_RORB_pvalue_1e-2_peak_493863	41	.	2.77977	4.10729	1.31041	59
chr2	105371875	105372398	L2-4_RORB_pvalue_1e-2_peak_493868	64	.	4.75135	6.43718	3.05954	110
chr2	105385049	105385133	L2-4_RORB_pvalue_1e-2_peak_493872	41	.	2.77977	4.10729	1.31041	41
chr2	105402732	105402860	L2-4_RORB_pvalue_1e-2_peak_493877	41	.	2.77977	4.10729	1.31041	63
chr2	105424386	105424502	L2-4_RORB_pvalue_1e-2_peak_493885	41	.	2.77977	4.10729	1.31041	57
chr2	105434897	105435240	L2-4_RORB_pvalue_1e-2_peak_493889	58	.	3.70636	5.81222	2.57317	206
chr2	105459150	105459510	L2-4_RORB_pvalue_1e-2_peak_493900	62	.	4.67023	6.21640	2.88941	219
chr2	105470266	105470900	L2-4_RORB_pvalue_1e-2_peak_493905	49	.	3.99980	4.98900	1.99479	370
chr2	105478662	105478752	L2-4_RORB_pvalue_1e-2_peak_493906	43	.	3.70256	4.33054	1.48629	40
chr2	105480681	105480760	L2-4_RORB_pvalue_1e-2_peak_493908	48	.	3.99566	4.85349	1.89252	34
chr2	105484088	105484161	L2-4_RORB_pvalue_1e-2_peak_493909	38	.	3.41064	3.85581	1.31041	33
chr2	105484765	105484969	L2-4_RORB_pvalue_1e-2_peak_493910	56	.	4.43705	5.67635	2.50232	63
chr2	105489615	105490157	L2-4_RORB_pvalue_1e-2_peak_493912	62	.	4.79485	6.23798	2.90488	246
chr2	105505327	105505630	L2-4_RORB_pvalue_1e-2_peak_493917	38	.	2.73998	3.87719	1.31041	71
chr2	105531086	105531259	L2-4_RORB_pvalue_1e-2_peak_493928	41	.	2.77977	4.10729	1.31041	52
chr2	105554754	105555163	L2-4_RORB_pvalue_1e-2_peak_493938	76	.	5.16974	7.68256	4.02199	76
chr2	105561172	105561249	L2-4_RORB_pvalue_1e-2_peak_493940	41	.	2.77977	4.10729	1.31041	37
chr2	105602068	105602170	L2-4_RORB_pvalue_1e-2_peak_493954	41	.	2.77977	4.10729	1.31041	50
chr2	105621079	105621184	L2-4_RORB_pvalue_1e-2_peak_493959	41	.	2.77977	4.10729	1.31041	51
chr2	105654113	105654893	L2-4_RORB_pvalue_1e-2_peak_493973a	76	.	5.59167	7.69798	4.03457	89
chr2	105654113	105654893	L2-4_RORB_pvalue_1e-2_peak_493973b	103	.	6.98959	10.38778	6.18491	368
chr2	105654113	105654893	L2-4_RORB_pvalue_1e-2_peak_493973c	76	.	5.59167	7.69798	4.03457	495
chr2	105673839	105673914	L2-4_RORB_pvalue_1e-2_peak_493978	41	.	2.77977	4.10729	1.31041	36
chr2	105716571	105717370	L2-4_RORB_pvalue_1e-2_peak_494000	83	.	5.33760	8.34085	4.54119	96
chr2	105730921	105731314	L2-4_RORB_pvalue_1e-2_peak_494008	66	.	4.44800	6.65517	3.22917	299
chr2	105760063	105760816	L2-4_RORB_pvalue_1e-2_peak_494025	68	.	4.89277	6.81329	3.35213	305
chr2	105851509	105851809	L2-4_RORB_pvalue_1e-2_peak_494059	63	.	4.36300	6.31016	2.95990	57
chr2	105861514	105861808	L2-4_RORB_pvalue_1e-2_peak_494065	41	.	2.77977	4.10729	1.31041	47
chr2	105866642	105866873	L2-4_RORB_pvalue_1e-2_peak_494067	47	.	3.49040	4.77340	1.82745	57
chr2	105874874	105875007	L2-4_RORB_pvalue_1e-2_peak_494071	40	.	2.77701	4.09011	1.31041	65
chr2	105893730	105893859	L2-4_RORB_pvalue_1e-2_peak_494082	40	.	2.77701	4.09011	1.31041	63
chr2	105895339	105895638	L2-4_RORB_pvalue_1e-2_peak_494083	57	.	3.70268	5.78921	2.57317	42
chr2	105903355	105903828	L2-4_RORB_pvalue_1e-2_peak_494089	49	.	3.53544	4.95138	1.96366	400
chr2	105907787	105908549	L2-4_RORB_pvalue_1e-2_peak_494093	46	.	3.46831	4.69117	1.76656	725
chr2	105946245	105946722	L2-4_RORB_pvalue_1e-2_peak_494117	51	.	3.98248	5.13441	2.10782	18
chr2	105953595	105954134	L2-4_RORB_pvalue_1e-2_peak_494118	78	.	5.20246	7.80107	4.11413	142
chr2	105960751	105961296	L2-4_RORB_pvalue_1e-2_peak_494120	41	.	2.77977	4.10729	1.31041	52
chr2	105979231	105979989	L2-4_RORB_pvalue_1e-2_peak_494132a	41	.	3.53082	4.13302	1.33360	258
chr2	105979231	105979989	L2-4_RORB_pvalue_1e-2_peak_494132b	91	.	6.35548	9.14931	5.19297	411
chr2	105980638	105981225	L2-4_RORB_pvalue_1e-2_peak_494133	66	.	4.99465	6.62877	3.21621	527
chr2	105986236	105986984	L2-4_RORB_pvalue_1e-2_peak_494134	56	.	4.39560	5.61900	2.46889	254
chr2	105987884	105988148	L2-4_RORB_pvalue_1e-2_peak_494136	46	.	3.76364	4.61492	1.70597	88
chr2	105996445	105996990	L2-4_RORB_pvalue_1e-2_peak_494141	38	.	2.73998	3.87719	1.31041	418
chr2	106012108	106012355	L2-4_RORB_pvalue_1e-2_peak_494153	39	.	3.45949	3.99620	1.31041	31
chr2	106014944	106015626	L2-4_RORB_pvalue_1e-2_peak_494154	74	.	5.47983	7.48129	3.87369	130
chr2	106026231	106026583	L2-4_RORB_pvalue_1e-2_peak_494156	108	.	7.12702	10.88573	6.58389	288
chr2	106042796	106043331	L2-4_RORB_pvalue_1e-2_peak_494159	41	.	3.30115	4.15062	1.34349	203
chr2	106057736	106058151	L2-4_RORB_pvalue_1e-2_peak_494168	47	.	3.49040	4.77340	1.82745	360
chr2	106064030	106064621	L2-4_RORB_pvalue_1e-2_peak_494172	56	.	3.67782	5.64059	2.47703	71
chr2	106085713	106086487	L2-4_RORB_pvalue_1e-2_peak_494180	72	.	5.04286	7.25809	3.69829	240
chr2	106087776	106087872	L2-4_RORB_pvalue_1e-2_peak_494181	43	.	3.36191	4.33276	1.48629	43
chr2	106155070	106155334	L2-4_RORB_pvalue_1e-2_peak_494203	41	.	2.77977	4.10729	1.31041	200
chr2	106163113	106163291	L2-4_RORB_pvalue_1e-2_peak_494205	43	.	3.38266	4.39837	1.53826	23
chr2	106174178	106174589	L2-4_RORB_pvalue_1e-2_peak_494211	39	.	2.75837	3.97911	1.31041	355
chr2	106190666	106190819	L2-4_RORB_pvalue_1e-2_peak_494220	50	.	3.93670	5.01899	2.01869	36
chr2	106191788	106192489	L2-4_RORB_pvalue_1e-2_peak_494222	63	.	4.72404	6.36848	3.00974	543
chr2	106213154	106213356	L2-4_RORB_pvalue_1e-2_peak_494227	68	.	5.10093	6.84728	3.38129	86
chr2	106213648	106214567	L2-4_RORB_pvalue_1e-2_peak_494228	55	.	4.37222	5.57009	2.43030	148
chr2	106221484	106222054	L2-4_RORB_pvalue_1e-2_peak_494230	52	.	4.02933	5.25693	2.19184	110
chr2	106238001	106238125	L2-4_RORB_pvalue_1e-2_peak_494241	41	.	2.77977	4.10729	1.31041	61
chr2	106243987	106244263	L2-4_RORB_pvalue_1e-2_peak_494242	48	.	3.84823	4.80658	1.85529	111
chr2	106248541	106248725	L2-4_RORB_pvalue_1e-2_peak_494246	46	.	3.76364	4.61492	1.70597	51
chr2	106251965	106252263	L2-4_RORB_pvalue_1e-2_peak_494247	43	.	3.38266	4.39837	1.53826	225
chr2	106260683	106260983	L2-4_RORB_pvalue_1e-2_peak_494248	51	.	3.98248	5.13441	2.10782	55
chr2	106262469	106262757	L2-4_RORB_pvalue_1e-2_peak_494250	60	.	4.59207	6.05171	2.76050	43
chr2	106266981	106267091	L2-4_RORB_pvalue_1e-2_peak_494251	60	.	4.28119	6.01457	2.72971	40
chr2	106270508	106270605	L2-4_RORB_pvalue_1e-2_peak_494252	41	.	2.77977	4.10729	1.31041	47
chr2	106285990	106286114	L2-4_RORB_pvalue_1e-2_peak_494255	40	.	2.77701	4.09011	1.31041	61
chr2	106294449	106295513	L2-4_RORB_pvalue_1e-2_peak_494261	48	.	3.51278	4.85998	1.89252	527
chr2	106304325	106304565	L2-4_RORB_pvalue_1e-2_peak_494270	41	.	2.77977	4.10729	1.31041	42
chr2	106357863	106357943	L2-4_RORB_pvalue_1e-2_peak_494300	46	.	3.76364	4.61492	1.70597	37
chr2	106361179	106361498	L2-4_RORB_pvalue_1e-2_peak_494301	52	.	4.23699	5.29645	2.22487	138
chr2	106361736	106362142	L2-4_RORB_pvalue_1e-2_peak_494302	53	.	4.25894	5.33988	2.25956	71
chr2	106378280	106378425	L2-4_RORB_pvalue_1e-2_peak_494308	49	.	3.91420	4.96371	1.97115	72
chr2	106380400	106381207	L2-4_RORB_pvalue_1e-2_peak_494309	48	.	3.84823	4.80658	1.85529	211
chr2	106385742	106386268	L2-4_RORB_pvalue_1e-2_peak_494310	46	.	3.78444	4.66110	1.74792	354
chr2	106400631	106400704	L2-4_RORB_pvalue_1e-2_peak_494316	38	.	3.18598	3.83903	1.30299	60
chr2	106406903	106407014	L2-4_RORB_pvalue_1e-2_peak_494319	41	.	2.77977	4.10729	1.31041	54
chr2	106428741	106428993	L2-4_RORB_pvalue_1e-2_peak_494330	41	.	2.77977	4.10729	1.31041	214
chr2	106473627	106474005	L2-4_RORB_pvalue_1e-2_peak_494355	63	.	4.69704	6.30170	2.95966	213
chr2	106475497	106475692	L2-4_RORB_pvalue_1e-2_peak_494356	73	.	5.32765	7.34391	3.77107	60
chr2	106508993	106509123	L2-4_RORB_pvalue_1e-2_peak_494369	44	.	3.40368	4.46677	1.59284	59
chr2	106522818	106522919	L2-4_RORB_pvalue_1e-2_peak_494374	41	.	2.77977	4.10729	1.31041	49
chr2	106527201	106527787	L2-4_RORB_pvalue_1e-2_peak_494375	40	.	2.77701	4.09011	1.31041	516
chr2	106532526	106532653	L2-4_RORB_pvalue_1e-2_peak_494379	41	.	2.77977	4.10729	1.31041	62
chr2	106543851	106544321	L2-4_RORB_pvalue_1e-2_peak_494384	56	.	3.67782	5.64059	2.47703	222
chr2	106584728	106584833	L2-4_RORB_pvalue_1e-2_peak_494400	41	.	2.77977	4.10729	1.31041	51
chr2	106586203	106586302	L2-4_RORB_pvalue_1e-2_peak_494401	41	.	2.77977	4.10729	1.31041	48
chr2	106628592	106628670	L2-4_RORB_pvalue_1e-2_peak_494413	41	.	2.77977	4.10729	1.31041	38
chr2	106646936	106647422	L2-4_RORB_pvalue_1e-2_peak_494418	59	.	4.25459	5.92478	2.65802	31
chr2	106681797	106682276	L2-4_RORB_pvalue_1e-2_peak_494428	45	.	3.42495	4.53818	1.64670	375
chr2	106701639	106702527	L2-4_RORB_pvalue_1e-2_peak_494432	75	.	4.62834	7.58464	3.95385	393
chr2	106710075	106710428	L2-4_RORB_pvalue_1e-2_peak_494434	41	.	2.77977	4.10729	1.31041	54
chr2	106724184	106724257	L2-4_RORB_pvalue_1e-2_peak_494440	46	.	3.46831	4.69117	1.76656	62
chr2	106724985	106725137	L2-4_RORB_pvalue_1e-2_peak_494441	62	.	4.33539	6.20685	2.88067	100
chr2	106741624	106741794	L2-4_RORB_pvalue_1e-2_peak_494448	56	.	3.67782	5.64059	2.47703	52
chr2	106744038	106744132	L2-4_RORB_pvalue_1e-2_peak_494452	38	.	2.73998	3.87719	1.31041	46
chr2	106767027	106767272	L2-4_RORB_pvalue_1e-2_peak_494466	41	.	2.77977	4.10729	1.31041	69
chr2	106776533	106777130	L2-4_RORB_pvalue_1e-2_peak_494467	81	.	5.82963	8.18180	4.42412	544
chr2	106790346	106790432	L2-4_RORB_pvalue_1e-2_peak_494469	41	.	2.77977	4.10729	1.31041	42
chr2	106810008	106811133	L2-4_RORB_pvalue_1e-2_peak_494477	47	.	3.80546	4.70840	1.77927	777
chr2	106877060	106877198	L2-4_RORB_pvalue_1e-2_peak_494498	39	.	2.75837	3.97911	1.31041	68
chr2	106878016	106878766	L2-4_RORB_pvalue_1e-2_peak_494500	38	.	2.73998	3.87719	1.31041	446
chr2	106890792	106891552	L2-4_RORB_pvalue_1e-2_peak_494508	88	.	5.44366	8.83864	4.93651	704
chr2	106899387	106899511	L2-4_RORB_pvalue_1e-2_peak_494510	41	.	2.77977	4.10729	1.31041	61
chr2	106935429	106935747	L2-4_RORB_pvalue_1e-2_peak_494526	40	.	2.77701	4.09011	1.31041	58
chr2	106954153	106955078	L2-4_RORB_pvalue_1e-2_peak_494540	47	.	3.49040	4.77340	1.82745	366
chr2	107128231	107128384	L2-4_RORB_pvalue_1e-2_peak_494568	41	.	2.77977	4.10729	1.31041	40
chr2	107139408	107139503	L2-4_RORB_pvalue_1e-2_peak_494570	41	.	2.77977	4.10729	1.31041	46
chr2	107153761	107154474	L2-4_RORB_pvalue_1e-2_peak_494575	58	.	3.70636	5.81222	2.57317	345
chr2	107163502	107164035	L2-4_RORB_pvalue_1e-2_peak_494581	49	.	3.53544	4.95138	1.96366	187
chr2	107182207	107182307	L2-4_RORB_pvalue_1e-2_peak_494589	41	.	2.77977	4.10729	1.31041	49
chr2	107192286	107192666	L2-4_RORB_pvalue_1e-2_peak_494596	38	.	2.73998	3.87719	1.31041	323
chr2	107198530	107198814	L2-4_RORB_pvalue_1e-2_peak_494599	57	.	4.20239	5.75623	2.56884	216
chr2	107213424	107213531	L2-4_RORB_pvalue_1e-2_peak_494603	41	.	2.77977	4.10729	1.31041	52
chr2	107254493	107254580	L2-4_RORB_pvalue_1e-2_peak_494625	41	.	2.77977	4.10729	1.31041	42
chr2	107284111	107284206	L2-4_RORB_pvalue_1e-2_peak_494636	40	.	2.77701	4.09011	1.31041	46
chr2	107324844	107325281	L2-4_RORB_pvalue_1e-2_peak_494651	76	.	4.63295	7.61347	3.96903	72
chr2	107335688	107336360	L2-4_RORB_pvalue_1e-2_peak_494655	97	.	6.14736	9.76055	5.67584	277
chr2	107376286	107376791	L2-4_RORB_pvalue_1e-2_peak_494677	47	.	3.49040	4.77340	1.82745	311
chr2	107406470	107406760	L2-4_RORB_pvalue_1e-2_peak_494684	41	.	2.77977	4.10729	1.31041	68
chr2	107415864	107416643	L2-4_RORB_pvalue_1e-2_peak_494691	38	.	2.73998	3.87719	1.31041	58
chr2	107458403	107458517	L2-4_RORB_pvalue_1e-2_peak_494716	42	.	3.34141	4.26972	1.43768	56
chr2	107468464	107468571	L2-4_RORB_pvalue_1e-2_peak_494720	41	.	2.77977	4.10729	1.31041	52
chr2	107480066	107480150	L2-4_RORB_pvalue_1e-2_peak_494724	39	.	3.45949	3.99620	1.31041	36
chr2	107493874	107493957	L2-4_RORB_pvalue_1e-2_peak_494731	41	.	2.77977	4.10729	1.31041	40
chr2	107502413	107503973	L2-4_RORB_pvalue_1e-2_peak_494735a	78	.	5.56886	7.86544	4.16803	125
chr2	107502413	107503973	L2-4_RORB_pvalue_1e-2_peak_494735b	57	.	4.45509	5.70529	2.52901	305
chr2	107502413	107503973	L2-4_RORB_pvalue_1e-2_peak_494735c	46	.	3.89820	4.69782	1.77182	510
chr2	107511593	107511721	L2-4_RORB_pvalue_1e-2_peak_494738	41	.	2.77977	4.10729	1.31041	63
chr2	107549061	107549211	L2-4_RORB_pvalue_1e-2_peak_494749	46	.	3.44649	4.61288	1.70597	69
chr2	107565255	107566190	L2-4_RORB_pvalue_1e-2_peak_494753	56	.	4.17676	5.67691	2.50232	470
chr2	107570941	107571399	L2-4_RORB_pvalue_1e-2_peak_494754	75	.	5.13743	7.56943	3.94584	50
chr2	107576436	107576704	L2-4_RORB_pvalue_1e-2_peak_494755	46	.	3.46831	4.69117	1.76656	39
chr2	107577012	107577122	L2-4_RORB_pvalue_1e-2_peak_494756	62	.	4.33539	6.20685	2.88067	62
chr2	107588929	107589072	L2-4_RORB_pvalue_1e-2_peak_494763	41	.	2.77977	4.10729	1.31041	70
chr2	107595316	107595700	L2-4_RORB_pvalue_1e-2_peak_494764	40	.	3.26184	4.03980	1.31041	28
chr2	107597743	107598001	L2-4_RORB_pvalue_1e-2_peak_494765	39	.	3.22347	3.93622	1.31041	209
chr2	107603776	107603907	L2-4_RORB_pvalue_1e-2_peak_494766	46	.	3.46831	4.69117	1.76656	69
chr2	107611858	107612476	L2-4_RORB_pvalue_1e-2_peak_494767	61	.	4.61787	6.11180	2.80304	547
chr2	107618619	107619061	L2-4_RORB_pvalue_1e-2_peak_494771	40	.	3.28138	4.09424	1.31041	62
chr2	107630720	107630794	L2-4_RORB_pvalue_1e-2_peak_494778	40	.	2.77701	4.09011	1.31041	36
chr2	107652381	107653196	L2-4_RORB_pvalue_1e-2_peak_494790a	93	.	6.33513	9.34982	5.34951	462
chr2	107652381	107653196	L2-4_RORB_pvalue_1e-2_peak_494790b	78	.	5.54324	7.86473	4.16790	579
chr2	107652381	107653196	L2-4_RORB_pvalue_1e-2_peak_494790c	64	.	4.75135	6.43718	3.05954	739
chr2	107666093	107666183	L2-4_RORB_pvalue_1e-2_peak_494795	41	.	2.77977	4.10729	1.31041	44
chr2	107686744	107686856	L2-4_RORB_pvalue_1e-2_peak_494802	58	.	3.70636	5.81222	2.57317	50
chr2	107696714	107697070	L2-4_RORB_pvalue_1e-2_peak_494807	41	.	2.77977	4.10729	1.31041	304
chr2	107698689	107698794	L2-4_RORB_pvalue_1e-2_peak_494808	41	.	2.77977	4.10729	1.31041	51
chr2	107699058	107699190	L2-4_RORB_pvalue_1e-2_peak_494809	41	.	2.77977	4.10729	1.31041	65
chr2	107710862	107711339	L2-4_RORB_pvalue_1e-2_peak_494812	63	.	4.72404	6.36848	3.00974	180
chr2	107718478	107718621	L2-4_RORB_pvalue_1e-2_peak_494814	39	.	2.75837	3.97911	1.31041	70
chr2	107742054	107742221	L2-4_RORB_pvalue_1e-2_peak_494824	76	.	5.16974	7.68256	4.02199	114
chr2	107753130	107753763	L2-4_RORB_pvalue_1e-2_peak_494830	49	.	3.53544	4.95138	1.96366	583
chr2	107754071	107754454	L2-4_RORB_pvalue_1e-2_peak_494831	48	.	3.51278	4.85998	1.89252	67
chr2	107787086	107787225	L2-4_RORB_pvalue_1e-2_peak_494847	41	.	2.77977	4.10729	1.31041	68
chr2	107794536	107794953	L2-4_RORB_pvalue_1e-2_peak_494851	39	.	2.75837	3.97911	1.31041	69
chr2	107829011	107829084	L2-4_RORB_pvalue_1e-2_peak_494872	42	.	3.32116	4.20906	1.38858	55
chr2	107829835	107830016	L2-4_RORB_pvalue_1e-2_peak_494873	56	.	4.17676	5.67691	2.50232	48
chr2	107830976	107831155	L2-4_RORB_pvalue_1e-2_peak_494874	57	.	4.20239	5.75623	2.56884	42
chr2	107875109	107875291	L2-4_RORB_pvalue_1e-2_peak_494888	40	.	2.77701	4.09011	1.31041	58
chr2	107879928	107881041	L2-4_RORB_pvalue_1e-2_peak_494891	49	.	3.53544	4.95138	1.96366	63
chr2	107891452	107891556	L2-4_RORB_pvalue_1e-2_peak_494898	41	.	2.77977	4.10729	1.31041	51
chr2	107892056	107892195	L2-4_RORB_pvalue_1e-2_peak_494899	41	.	2.77977	4.10729	1.31041	68
chr2	107921875	107922122	L2-4_RORB_pvalue_1e-2_peak_494909	58	.	3.70636	5.81222	2.57317	70
chr2	107925288	107925518	L2-4_RORB_pvalue_1e-2_peak_494910	58	.	3.70636	5.81222	2.57317	57
chr2	107942390	107942967	L2-4_RORB_pvalue_1e-2_peak_494914	41	.	2.77977	4.10729	1.31041	519
chr2	107950930	107951123	L2-4_RORB_pvalue_1e-2_peak_494918	41	.	2.77977	4.10729	1.31041	150
chr2	107954101	107954220	L2-4_RORB_pvalue_1e-2_peak_494919	41	.	2.77977	4.10729	1.31041	58
chr2	107999914	108000895	L2-4_RORB_pvalue_1e-2_peak_494931	113	.	6.98080	11.34701	6.95530	392
chr2	108094594	108094872	L2-4_RORB_pvalue_1e-2_peak_494956	41	.	2.77977	4.10729	1.31041	61
chr2	108133563	108133873	L2-4_RORB_pvalue_1e-2_peak_494978	41	.	2.77977	4.10729	1.31041	270
chr2	108145660	108145948	L2-4_RORB_pvalue_1e-2_peak_494980	55	.	3.65330	5.50407	2.37759	166
chr2	108151487	108151631	L2-4_RORB_pvalue_1e-2_peak_494986	41	.	2.77977	4.10729	1.31041	71
chr2	108158583	108159269	L2-4_RORB_pvalue_1e-2_peak_494990	56	.	3.67782	5.64059	2.47703	520
chr2	108175818	108175993	L2-4_RORB_pvalue_1e-2_peak_495000	41	.	2.77977	4.10729	1.31041	61
chr2	108188530	108189116	L2-4_RORB_pvalue_1e-2_peak_495003	40	.	2.77701	4.09011	1.31041	41
chr2	108189454	108189606	L2-4_RORB_pvalue_1e-2_peak_495004	40	.	2.77701	4.09011	1.31041	67
chr2	108223696	108224058	L2-4_RORB_pvalue_1e-2_peak_495017	41	.	2.77977	4.10729	1.31041	55
chr2	108290661	108290756	L2-4_RORB_pvalue_1e-2_peak_495031	41	.	2.77977	4.10729	1.31041	46
chr2	108336020	108336549	L2-4_RORB_pvalue_1e-2_peak_495052	39	.	2.75837	3.97911	1.31041	480
chr2	108405903	108406646	L2-4_RORB_pvalue_1e-2_peak_495073	41	.	2.77977	4.10729	1.31041	366
chr2	108414430	108414811	L2-4_RORB_pvalue_1e-2_peak_495076	47	.	3.49040	4.77340	1.82745	65
chr2	108415737	108416446	L2-4_RORB_pvalue_1e-2_peak_495077	63	.	4.36300	6.31016	2.95990	433
chr2	108428628	108428843	L2-4_RORB_pvalue_1e-2_peak_495086	39	.	2.75837	3.97911	1.31041	145
chr2	108661623	108662137	L2-4_RORB_pvalue_1e-2_peak_495131	41	.	2.77977	4.10729	1.31041	53
chr2	108690760	108690925	L2-4_RORB_pvalue_1e-2_peak_495140	46	.	3.46831	4.69117	1.76656	58
chr2	108691277	108692035	L2-4_RORB_pvalue_1e-2_peak_495141	47	.	3.49040	4.77340	1.82745	485
chr2	108735451	108735545	L2-4_RORB_pvalue_1e-2_peak_495150	41	.	2.77977	4.10729	1.31041	46
chr2	108777852	108777969	L2-4_RORB_pvalue_1e-2_peak_495159	41	.	2.77977	4.10729	1.31041	57
chr2	108784621	108784762	L2-4_RORB_pvalue_1e-2_peak_495161	41	.	2.77977	4.10729	1.31041	69
chr2	108811259	108811536	L2-4_RORB_pvalue_1e-2_peak_495172	41	.	2.77977	4.10729	1.31041	238
chr2	108872236	108872315	L2-4_RORB_pvalue_1e-2_peak_495188	41	.	2.77977	4.10729	1.31041	38
chr2	108896856	108897213	L2-4_RORB_pvalue_1e-2_peak_495197	41	.	2.77977	4.10729	1.31041	63
chr2	108977363	108977911	L2-4_RORB_pvalue_1e-2_peak_495216	104	.	6.72382	10.45234	6.23815	400
chr2	108984515	108984594	L2-4_RORB_pvalue_1e-2_peak_495217	41	.	2.77977	4.10729	1.31041	38
chr2	109013980	109014088	L2-4_RORB_pvalue_1e-2_peak_495230	57	.	3.70268	5.78921	2.57317	56
chr2	109034752	109035216	L2-4_RORB_pvalue_1e-2_peak_495244	89	.	5.91966	8.94285	5.02468	355
chr2	109064991	109065938	L2-4_RORB_pvalue_1e-2_peak_495253	81	.	5.82963	8.18180	4.42412	773
chr2	109077109	109077351	L2-4_RORB_pvalue_1e-2_peak_495257	39	.	2.75837	3.97911	1.31041	39
chr2	109081909	109082670	L2-4_RORB_pvalue_1e-2_peak_495261	39	.	2.75837	3.97911	1.31041	462
chr2	109109106	109109235	L2-4_RORB_pvalue_1e-2_peak_495272	41	.	2.77977	4.10729	1.31041	63
chr2	109150048	109151007	L2-4_RORB_pvalue_1e-2_peak_495281	61	.	4.64396	6.17345	2.85753	474
chr2	109176289	109176571	L2-4_RORB_pvalue_1e-2_peak_495291	39	.	2.75837	3.97911	1.31041	213
chr2	109177055	109177176	L2-4_RORB_pvalue_1e-2_peak_495292	39	.	2.75837	3.97911	1.31041	59
chr2	109177701	109177911	L2-4_RORB_pvalue_1e-2_peak_495293	56	.	3.67782	5.64059	2.47703	70
chr2	109200538	109200857	L2-4_RORB_pvalue_1e-2_peak_495300	68	.	4.89277	6.81329	3.35213	83
chr2	109210185	109210373	L2-4_RORB_pvalue_1e-2_peak_495301	38	.	3.18598	3.83903	1.30299	61
chr2	109210772	109211327	L2-4_RORB_pvalue_1e-2_peak_495302	38	.	3.18598	3.83903	1.30299	65
chr2	109224370	109224463	L2-4_RORB_pvalue_1e-2_peak_495305	41	.	2.77977	4.10729	1.31041	45
chr2	109252907	109253149	L2-4_RORB_pvalue_1e-2_peak_495316	41	.	2.77977	4.10729	1.31041	68
chr2	109278666	109279334	L2-4_RORB_pvalue_1e-2_peak_495326	55	.	3.65330	5.50407	2.37759	344
chr2	109304703	109304938	L2-4_RORB_pvalue_1e-2_peak_495334	41	.	2.77977	4.10729	1.31041	185
chr2	109335655	109336252	L2-4_RORB_pvalue_1e-2_peak_495344	89	.	5.91966	8.94285	5.02468	353
chr2	109402837	109403354	L2-4_RORB_pvalue_1e-2_peak_495365	56	.	4.17676	5.67691	2.50232	405
chr2	109414163	109414547	L2-4_RORB_pvalue_1e-2_peak_495370	53	.	3.62911	5.37785	2.28461	190
chr2	109471844	109471944	L2-4_RORB_pvalue_1e-2_peak_495388	40	.	2.77701	4.09011	1.31041	49
chr2	109476691	109476775	L2-4_RORB_pvalue_1e-2_peak_495392	41	.	2.77977	4.10729	1.31041	41
chr2	109533636	109533751	L2-4_RORB_pvalue_1e-2_peak_495419	38	.	2.73998	3.87719	1.31041	56
chr2	109538272	109538620	L2-4_RORB_pvalue_1e-2_peak_495422	41	.	2.77977	4.10729	1.31041	301
chr2	109545010	109545133	L2-4_RORB_pvalue_1e-2_peak_495425	41	.	2.77977	4.10729	1.31041	60
chr2	109570424	109570738	L2-4_RORB_pvalue_1e-2_peak_495431	76	.	4.63295	7.61347	3.96903	61
chr2	109605636	109605764	L2-4_RORB_pvalue_1e-2_peak_495444	41	.	2.77977	4.10729	1.31041	63
chr2	109727437	109727929	L2-4_RORB_pvalue_1e-2_peak_495480	41	.	2.77977	4.10729	1.31041	55
chr2	109743040	109743272	L2-4_RORB_pvalue_1e-2_peak_495484	44	.	3.70261	4.48264	1.60506	46
chr2	109764257	109764577	L2-4_RORB_pvalue_1e-2_peak_495491	39	.	2.75837	3.97911	1.31041	282
chr2	109766653	109766795	L2-4_RORB_pvalue_1e-2_peak_495493	41	.	2.77977	4.10729	1.31041	70
chr2	109785698	109786064	L2-4_RORB_pvalue_1e-2_peak_495502	40	.	2.77701	4.09011	1.31041	39
chr2	109789640	109789905	L2-4_RORB_pvalue_1e-2_peak_495505	39	.	2.75837	3.97911	1.31041	61
chr2	109804075	109804402	L2-4_RORB_pvalue_1e-2_peak_495511	41	.	2.77977	4.10729	1.31041	59
chr2	109805081	109805329	L2-4_RORB_pvalue_1e-2_peak_495512	41	.	2.77977	4.10729	1.31041	179
chr2	109826997	109827286	L2-4_RORB_pvalue_1e-2_peak_495521	56	.	4.17676	5.67691	2.50232	236
chr2	109858564	109858913	L2-4_RORB_pvalue_1e-2_peak_495530	43	.	3.36191	4.33276	1.48629	22
chr2	109863504	109863685	L2-4_RORB_pvalue_1e-2_peak_495531	47	.	3.49040	4.77340	1.82745	30
chr2	109866123	109866349	L2-4_RORB_pvalue_1e-2_peak_495532	39	.	2.75837	3.97911	1.31041	186
chr2	109888882	109889409	L2-4_RORB_pvalue_1e-2_peak_495550	38	.	2.73998	3.87719	1.31041	324
chr2	109897216	109897536	L2-4_RORB_pvalue_1e-2_peak_495557	55	.	3.65330	5.50407	2.37759	257
chr2	109905371	109905458	L2-4_RORB_pvalue_1e-2_peak_495561	52	.	4.02933	5.25693	2.19184	42
chr2	109907744	109907996	L2-4_RORB_pvalue_1e-2_peak_495562	39	.	3.22347	3.93622	1.31041	186
chr2	109908307	109908380	L2-4_RORB_pvalue_1e-2_peak_495563	39	.	3.22347	3.93622	1.31041	41
chr2	109948552	109949414	L2-4_RORB_pvalue_1e-2_peak_495574a	81	.	5.64107	8.12096	4.37066	305
chr2	109948552	109949414	L2-4_RORB_pvalue_1e-2_peak_495574b	127	.	8.01154	12.70964	8.06038	551
chr2	109965285	109965714	L2-4_RORB_pvalue_1e-2_peak_495577	56	.	4.15144	5.60057	2.45329	71
chr2	109981832	109982139	L2-4_RORB_pvalue_1e-2_peak_495586	41	.	2.77977	4.10729	1.31041	264
chr2	109992769	109992927	L2-4_RORB_pvalue_1e-2_peak_495591	58	.	3.70636	5.81222	2.57317	51
chr2	109999655	109999932	L2-4_RORB_pvalue_1e-2_peak_495594	39	.	2.75837	3.97911	1.31041	204
chr2	110000171	110000269	L2-4_RORB_pvalue_1e-2_peak_495595	39	.	2.75837	3.97911	1.31041	48
chr2	110020177	110020292	L2-4_RORB_pvalue_1e-2_peak_495608	43	.	3.38266	4.39837	1.53826	67
chr2	110036182	110036796	L2-4_RORB_pvalue_1e-2_peak_495618	40	.	2.77701	4.09011	1.31041	440
chr2	110055326	110055405	L2-4_RORB_pvalue_1e-2_peak_495630	41	.	2.77977	4.10729	1.31041	38
chr2	110064378	110064647	L2-4_RORB_pvalue_1e-2_peak_495634	52	.	4.02933	5.25693	2.19184	213
chr2	110068833	110068906	L2-4_RORB_pvalue_1e-2_peak_495635	41	.	3.30115	4.15062	1.34349	33
chr2	110083648	110083726	L2-4_RORB_pvalue_1e-2_peak_495644	38	.	2.73998	3.87719	1.31041	38
chr2	110084200	110084616	L2-4_RORB_pvalue_1e-2_peak_495645	38	.	2.73998	3.87719	1.31041	63
chr2	110091793	110092545	L2-4_RORB_pvalue_1e-2_peak_495646	60	.	4.28119	6.01457	2.72971	26
chr2	110106626	110106705	L2-4_RORB_pvalue_1e-2_peak_495651	41	.	2.77977	4.10729	1.31041	38
chr2	110255089	110255790	L2-4_RORB_pvalue_1e-2_peak_495653	108	.	6.84990	10.86987	6.57433	651
chr2	110267833	110267907	L2-4_RORB_pvalue_1e-2_peak_495661	59	.	4.25459	5.92478	2.65802	36
chr2	110270179	110270252	L2-4_RORB_pvalue_1e-2_peak_495662	46	.	3.44649	4.61288	1.70597	32
chr2	110271776	110272318	L2-4_RORB_pvalue_1e-2_peak_495663	46	.	3.46831	4.69117	1.76656	62
chr2	110283783	110283949	L2-4_RORB_pvalue_1e-2_peak_495669	41	.	2.77977	4.10729	1.31041	127
chr2	110303598	110303994	L2-4_RORB_pvalue_1e-2_peak_495675	76	.	4.63295	7.61347	3.96903	337
chr2	110371292	110371942	L2-4_RORB_pvalue_1e-2_peak_495687	58	.	3.70636	5.81222	2.57317	340
chr2	110784112	110784190	L2-4_RORB_pvalue_1e-2_peak_495727	41	.	2.77977	4.10729	1.31041	38
chr2	110881868	110881998	L2-4_RORB_pvalue_1e-2_peak_495744	41	.	2.77977	4.10729	1.31041	64
chr2	110903604	110903741	L2-4_RORB_pvalue_1e-2_peak_495751	41	.	2.77977	4.10729	1.31041	67
chr2	110914895	110915300	L2-4_RORB_pvalue_1e-2_peak_495760	70	.	4.53638	7.06887	3.55102	70
chr2	110962178	110962753	L2-4_RORB_pvalue_1e-2_peak_495774	42	.	3.34141	4.26972	1.43768	250
chr2	110969730	110970277	L2-4_RORB_pvalue_1e-2_peak_495776	58	.	4.22833	5.83877	2.58760	186
chr2	111102421	111102520	L2-4_RORB_pvalue_1e-2_peak_495782	58	.	3.70636	5.81222	2.57317	47
chr2	111133760	111133837	L2-4_RORB_pvalue_1e-2_peak_495783	41	.	2.77977	4.10729	1.31041	37
chr2	111435465	111436110	L2-4_RORB_pvalue_1e-2_peak_495797	61	.	4.30812	6.10846	2.80304	297
chr2	111546515	111546916	L2-4_RORB_pvalue_1e-2_peak_495832	41	.	2.77977	4.10729	1.31041	257
chr2	111687337	111687446	L2-4_RORB_pvalue_1e-2_peak_495875	41	.	2.77977	4.10729	1.31041	53
chr2	111714914	111715084	L2-4_RORB_pvalue_1e-2_peak_495882	46	.	3.46831	4.69117	1.76656	138
chr2	111715711	111716133	L2-4_RORB_pvalue_1e-2_peak_495883	62	.	4.33539	6.20685	2.88067	200
chr2	111797182	111797690	L2-4_RORB_pvalue_1e-2_peak_495895	41	.	2.77977	4.10729	1.31041	69
chr2	111815307	111815882	L2-4_RORB_pvalue_1e-2_peak_495900	78	.	5.20246	7.80107	4.11413	279
chr2	111874814	111874887	L2-4_RORB_pvalue_1e-2_peak_495911	39	.	3.24254	3.98716	1.31041	29
chr2	111919821	111919995	L2-4_RORB_pvalue_1e-2_peak_495918	41	.	2.77977	4.10729	1.31041	118
chr2	112124073	112124191	L2-4_RORB_pvalue_1e-2_peak_495947	41	.	2.77977	4.10729	1.31041	58
chr2	112229323	112229666	L2-4_RORB_pvalue_1e-2_peak_495953	41	.	2.77977	4.10729	1.31041	37
chr2	112237857	112237938	L2-4_RORB_pvalue_1e-2_peak_495955	41	.	2.77977	4.10729	1.31041	39
chr2	112304200	112304278	L2-4_RORB_pvalue_1e-2_peak_495963	41	.	2.77977	4.10729	1.31041	38
chr2	112410817	112410945	L2-4_RORB_pvalue_1e-2_peak_495969	41	.	2.77977	4.10729	1.31041	63
chr2	112433794	112434258	L2-4_RORB_pvalue_1e-2_peak_495973	41	.	2.77977	4.10729	1.31041	325
chr2	112456635	112456935	L2-4_RORB_pvalue_1e-2_peak_495984	40	.	2.77701	4.09011	1.31041	66
chr2	112477064	112477397	L2-4_RORB_pvalue_1e-2_peak_495991	58	.	3.70636	5.81222	2.57317	277
chr2	112483448	112483620	L2-4_RORB_pvalue_1e-2_peak_495993	41	.	2.77977	4.10729	1.31041	130
chr2	112641267	112641672	L2-4_RORB_pvalue_1e-2_peak_496010	59	.	4.25459	5.92478	2.65802	354
chr2	112642076	112642198	L2-4_RORB_pvalue_1e-2_peak_496011	60	.	4.28119	6.01457	2.72971	58
chr2	112655530	112655923	L2-4_RORB_pvalue_1e-2_peak_496013	49	.	3.89196	4.90993	1.93528	60
chr2	112658569	112658811	L2-4_RORB_pvalue_1e-2_peak_496016	56	.	4.39560	5.61900	2.46889	179
chr2	112663446	112663749	L2-4_RORB_pvalue_1e-2_peak_496017	43	.	3.38266	4.39837	1.53826	240
chr2	112682097	112682369	L2-4_RORB_pvalue_1e-2_peak_496024	43	.	3.38266	4.39837	1.53826	59
chr2	112685328	112685559	L2-4_RORB_pvalue_1e-2_peak_496025	39	.	3.22347	3.93622	1.31041	71
chr2	112703359	112703755	L2-4_RORB_pvalue_1e-2_peak_496030	51	.	3.58166	5.15094	2.11269	346
chr2	112710618	112711108	L2-4_RORB_pvalue_1e-2_peak_496035	41	.	2.77977	4.10729	1.31041	373
chr2	112789807	112790123	L2-4_RORB_pvalue_1e-2_peak_496056	41	.	2.77977	4.10729	1.31041	269
chr2	112811837	112812220	L2-4_RORB_pvalue_1e-2_peak_496061	84	.	6.01443	8.49085	4.66935	101
chr2	112812720	112813007	L2-4_RORB_pvalue_1e-2_peak_496062	49	.	4.04913	4.93869	1.96215	130
chr2	112897775	112897894	L2-4_RORB_pvalue_1e-2_peak_496081	52	.	3.60523	5.26053	2.19184	69
chr2	112900842	112901164	L2-4_RORB_pvalue_1e-2_peak_496085	38	.	2.73998	3.87719	1.31041	279
chr2	112910563	112910920	L2-4_RORB_pvalue_1e-2_peak_496088	65	.	4.80692	6.58071	3.17224	56
chr2	112923375	112923486	L2-4_RORB_pvalue_1e-2_peak_496090	58	.	3.70636	5.81222	2.57317	46
chr2	112975624	112975732	L2-4_RORB_pvalue_1e-2_peak_496114	41	.	2.77977	4.10729	1.31041	53
chr2	113012190	113012733	L2-4_RORB_pvalue_1e-2_peak_496124	85	.	5.77701	8.50271	4.67068	259
chr2	113012972	113013045	L2-4_RORB_pvalue_1e-2_peak_496125	40	.	3.28138	4.09424	1.31041	34
chr2	113032816	113033807	L2-4_RORB_pvalue_1e-2_peak_496127	101	.	6.81199	10.12414	5.96645	234
chr2	113041336	113041477	L2-4_RORB_pvalue_1e-2_peak_496128	58	.	3.70636	5.81222	2.57317	87
chr2	113238729	113239803	L2-4_RORB_pvalue_1e-2_peak_496163	71	.	5.24031	7.14717	3.61620	54
chr2	113240500	113240935	L2-4_RORB_pvalue_1e-2_peak_496164	58	.	4.51637	5.88004	2.62360	40
chr2	113252012	113252250	L2-4_RORB_pvalue_1e-2_peak_496168	41	.	2.77977	4.10729	1.31041	201
chr2	113274660	113275410	L2-4_RORB_pvalue_1e-2_peak_496174	41	.	2.77977	4.10729	1.31041	689
chr2	113299385	113300176	L2-4_RORB_pvalue_1e-2_peak_496181	69	.	4.95172	6.98166	3.48338	676
chr2	113341438	113342399	L2-4_RORB_pvalue_1e-2_peak_496194a	94	.	6.48929	9.42233	5.41261	573
chr2	113341438	113342399	L2-4_RORB_pvalue_1e-2_peak_496194b	67	.	5.04723	6.73586	3.29448	718
chr2	113348229	113348351	L2-4_RORB_pvalue_1e-2_peak_496195	41	.	2.77977	4.10729	1.31041	60
chr2	113351404	113351791	L2-4_RORB_pvalue_1e-2_peak_496197	39	.	2.75837	3.97911	1.31041	167
chr2	113383956	113384853	L2-4_RORB_pvalue_1e-2_peak_496207	51	.	4.00577	5.19473	2.14895	401
chr2	113385099	113385320	L2-4_RORB_pvalue_1e-2_peak_496208	50	.	3.95946	5.07586	2.05805	150
chr2	113393235	113393319	L2-4_RORB_pvalue_1e-2_peak_496209	57	.	4.20239	5.75623	2.56884	39
chr2	113402919	113403650	L2-4_RORB_pvalue_1e-2_peak_496211	90	.	6.25547	9.02418	5.09252	436
chr2	113437132	113437482	L2-4_RORB_pvalue_1e-2_peak_496229	87	.	5.84746	8.71442	4.84020	165
chr2	113442701	113442774	L2-4_RORB_pvalue_1e-2_peak_496230	42	.	3.34141	4.26972	1.43768	53
chr2	113448928	113449940	L2-4_RORB_pvalue_1e-2_peak_496232	42	.	3.56761	4.20535	1.38858	338
chr2	113458673	113458901	L2-4_RORB_pvalue_1e-2_peak_496235	41	.	2.77977	4.10729	1.31041	111
chr2	113463885	113464168	L2-4_RORB_pvalue_1e-2_peak_496238	41	.	2.77977	4.10729	1.31041	62
chr2	113507389	113508034	L2-4_RORB_pvalue_1e-2_peak_496256a	64	.	4.39097	6.41891	3.04822	79
chr2	113507389	113508034	L2-4_RORB_pvalue_1e-2_peak_496256b	80	.	5.26917	8.05644	4.31632	326
chr2	113516065	113516186	L2-4_RORB_pvalue_1e-2_peak_496258	41	.	2.77977	4.10729	1.31041	59
chr2	113522245	113522577	L2-4_RORB_pvalue_1e-2_peak_496260	98	.	6.52369	9.85529	5.75421	58
chr2	113555287	113555856	L2-4_RORB_pvalue_1e-2_peak_496268	65	.	4.41930	6.53368	3.13592	465
chr2	113568849	113569134	L2-4_RORB_pvalue_1e-2_peak_496277	38	.	2.73998	3.87719	1.31041	177
chr2	113569766	113570198	L2-4_RORB_pvalue_1e-2_peak_496278	39	.	2.75837	3.97911	1.31041	66
chr2	113576832	113577005	L2-4_RORB_pvalue_1e-2_peak_496281	41	.	2.77977	4.10729	1.31041	37
chr2	113582085	113582691	L2-4_RORB_pvalue_1e-2_peak_496285	66	.	4.44800	6.65517	3.22917	287
chr2	113605769	113606209	L2-4_RORB_pvalue_1e-2_peak_496296	56	.	3.67782	5.64059	2.47703	375
chr2	113606467	113606861	L2-4_RORB_pvalue_1e-2_peak_496297	39	.	2.75837	3.97911	1.31041	300
chr2	113638880	113639145	L2-4_RORB_pvalue_1e-2_peak_496305	64	.	4.39097	6.41891	3.04822	134
chr2	113647105	113647360	L2-4_RORB_pvalue_1e-2_peak_496308	40	.	3.28138	4.09424	1.31041	30
chr2	113647621	113647694	L2-4_RORB_pvalue_1e-2_peak_496309	40	.	3.28138	4.09424	1.31041	33
chr2	113675666	113676267	L2-4_RORB_pvalue_1e-2_peak_496318	65	.	4.77897	6.50788	3.12155	398
chr2	113736433	113736525	L2-4_RORB_pvalue_1e-2_peak_496342	41	.	2.77977	4.10729	1.31041	45
chr2	113737340	113737457	L2-4_RORB_pvalue_1e-2_peak_496343	41	.	2.77977	4.10729	1.31041	57
chr2	113757962	113758089	L2-4_RORB_pvalue_1e-2_peak_496351	41	.	2.77977	4.10729	1.31041	62
chr2	113794256	113794573	L2-4_RORB_pvalue_1e-2_peak_496364	58	.	3.70636	5.81222	2.57317	117
chr2	113836319	113836736	L2-4_RORB_pvalue_1e-2_peak_496375	50	.	3.55840	5.04815	2.03602	368
chr2	113861649	113862216	L2-4_RORB_pvalue_1e-2_peak_496390	38	.	2.73998	3.87719	1.31041	249
chr2	113914722	113915275	L2-4_RORB_pvalue_1e-2_peak_496409	41	.	2.77977	4.10729	1.31041	68
chr2	113933595	113933771	L2-4_RORB_pvalue_1e-2_peak_496415	41	.	2.77977	4.10729	1.31041	53
chr2	113953857	113953947	L2-4_RORB_pvalue_1e-2_peak_496420	54	.	4.10172	5.45601	2.34462	43
chr2	113956460	113957024	L2-4_RORB_pvalue_1e-2_peak_496421	63	.	4.69704	6.30170	2.95966	443
chr2	113961464	113962223	L2-4_RORB_pvalue_1e-2_peak_496422	44	.	3.40368	4.46677	1.59284	227
chr2	113998961	113999097	L2-4_RORB_pvalue_1e-2_peak_496445	41	.	2.77977	4.10729	1.31041	67
chr2	114030954	114031060	L2-4_RORB_pvalue_1e-2_peak_496455	41	.	2.77977	4.10729	1.31041	52
chr2	114093170	114093934	L2-4_RORB_pvalue_1e-2_peak_496473	41	.	2.77977	4.10729	1.31041	519
chr2	114112092	114112231	L2-4_RORB_pvalue_1e-2_peak_496481	41	.	2.77977	4.10729	1.31041	68
chr2	114128074	114128594	L2-4_RORB_pvalue_1e-2_peak_496486	41	.	2.77977	4.10729	1.31041	198
chr2	114260737	114260888	L2-4_RORB_pvalue_1e-2_peak_496502	41	.	2.77977	4.10729	1.31041	40
chr2	114261770	114261912	L2-4_RORB_pvalue_1e-2_peak_496503	41	.	2.77977	4.10729	1.31041	70
chr2	114298903	114299322	L2-4_RORB_pvalue_1e-2_peak_496512	41	.	2.77977	4.10729	1.31041	52
chr2	114341062	114341809	L2-4_RORB_pvalue_1e-2_peak_496518	51	.	3.58166	5.15094	2.11269	51
chr2	114361023	114361602	L2-4_RORB_pvalue_1e-2_peak_496522	53	.	4.05318	5.32112	2.24363	310
chr2	114361856	114361992	L2-4_RORB_pvalue_1e-2_peak_496523	40	.	3.26184	4.03980	1.31041	37
chr2	114384660	114384976	L2-4_RORB_pvalue_1e-2_peak_496525	75	.	4.62834	7.58464	3.95385	205
chr2	114430192	114430558	L2-4_RORB_pvalue_1e-2_peak_496531	58	.	3.70636	5.81222	2.57317	53
chr2	114431091	114431314	L2-4_RORB_pvalue_1e-2_peak_496532	41	.	2.77977	4.10729	1.31041	43
chr2	114457717	114457818	L2-4_RORB_pvalue_1e-2_peak_496539	41	.	2.77977	4.10729	1.31041	49
chr2	114477429	114477594	L2-4_RORB_pvalue_1e-2_peak_496545	41	.	2.77977	4.10729	1.31041	53
chr2	114513384	114514646	L2-4_RORB_pvalue_1e-2_peak_496559	57	.	4.46728	5.77213	2.57317	894
chr2	114521555	114521672	L2-4_RORB_pvalue_1e-2_peak_496561	41	.	2.77977	4.10729	1.31041	57
chr2	114601144	114601571	L2-4_RORB_pvalue_1e-2_peak_496580	56	.	3.67782	5.64059	2.47703	66
chr2	114615012	114615367	L2-4_RORB_pvalue_1e-2_peak_496584	41	.	2.77977	4.10729	1.31041	282
chr2	114629836	114629921	L2-4_RORB_pvalue_1e-2_peak_496590	41	.	2.77977	4.10729	1.31041	41
chr2	114635251	114635918	L2-4_RORB_pvalue_1e-2_peak_496592	57	.	3.70268	5.78921	2.57317	164
chr2	114647061	114648719	L2-4_RORB_pvalue_1e-2_peak_496595	67	.	5.07393	6.79101	3.33622	498
chr2	114734930	114735897	L2-4_RORB_pvalue_1e-2_peak_496630	39	.	2.75837	3.97911	1.31041	204
chr2	114792043	114792142	L2-4_RORB_pvalue_1e-2_peak_496649	41	.	2.77977	4.10729	1.31041	48
chr2	114797140	114797683	L2-4_RORB_pvalue_1e-2_peak_496650	48	.	3.86997	4.85757	1.89252	40
chr2	114798184	114798863	L2-4_RORB_pvalue_1e-2_peak_496651	49	.	3.89196	4.90993	1.93528	170
chr2	114840215	114840699	L2-4_RORB_pvalue_1e-2_peak_496664	58	.	3.70636	5.81222	2.57317	414
chr2	114847453	114848114	L2-4_RORB_pvalue_1e-2_peak_496668	51	.	3.58166	5.15094	2.11269	324
chr2	114902929	114903010	L2-4_RORB_pvalue_1e-2_peak_496689	41	.	2.77977	4.10729	1.31041	39
chr2	114927189	114927401	L2-4_RORB_pvalue_1e-2_peak_496695	55	.	3.65330	5.50407	2.37759	56
chr2	114927621	114927700	L2-4_RORB_pvalue_1e-2_peak_496696	38	.	2.73998	3.87719	1.31041	38
chr2	114937430	114937764	L2-4_RORB_pvalue_1e-2_peak_496705	41	.	2.77977	4.10729	1.31041	38
chr2	114961874	114962105	L2-4_RORB_pvalue_1e-2_peak_496717	41	.	2.77977	4.10729	1.31041	163
chr2	115020713	115020988	L2-4_RORB_pvalue_1e-2_peak_496736	66	.	4.44800	6.65517	3.22917	141
chr2	115106740	115106853	L2-4_RORB_pvalue_1e-2_peak_496756	41	.	2.77977	4.10729	1.31041	55
chr2	115107803	115108175	L2-4_RORB_pvalue_1e-2_peak_496757	38	.	2.73998	3.87719	1.31041	311
chr2	115112566	115112660	L2-4_RORB_pvalue_1e-2_peak_496760	57	.	3.70268	5.78921	2.57317	47
chr2	115116468	115116589	L2-4_RORB_pvalue_1e-2_peak_496761	41	.	2.77977	4.10729	1.31041	59
chr2	115146469	115146589	L2-4_RORB_pvalue_1e-2_peak_496768	41	.	2.77977	4.10729	1.31041	59
chr2	115163033	115163481	L2-4_RORB_pvalue_1e-2_peak_496773	44	.	3.40368	4.46677	1.59284	23
chr2	115169399	115169515	L2-4_RORB_pvalue_1e-2_peak_496776	41	.	2.77977	4.10729	1.31041	57
chr2	115180446	115180800	L2-4_RORB_pvalue_1e-2_peak_496779	53	.	3.62911	5.37785	2.28461	307
chr2	115182673	115183306	L2-4_RORB_pvalue_1e-2_peak_496780	53	.	3.62911	5.37785	2.28461	39
chr2	115197830	115197903	L2-4_RORB_pvalue_1e-2_peak_496787	40	.	3.28138	4.09424	1.31041	37
chr2	115200059	115200745	L2-4_RORB_pvalue_1e-2_peak_496788	56	.	4.15144	5.60057	2.45329	31
chr2	115215367	115215669	L2-4_RORB_pvalue_1e-2_peak_496795	70	.	4.53638	7.06887	3.55102	67
chr2	115289214	115289309	L2-4_RORB_pvalue_1e-2_peak_496834	38	.	2.73998	3.87719	1.31041	46
chr2	115295193	115295914	L2-4_RORB_pvalue_1e-2_peak_496838	63	.	4.36300	6.31016	2.95990	303
chr2	115305816	115306424	L2-4_RORB_pvalue_1e-2_peak_496842	53	.	3.62911	5.37785	2.28461	291
chr2	115309131	115309398	L2-4_RORB_pvalue_1e-2_peak_496844	38	.	2.73998	3.87719	1.31041	42
chr2	115369617	115369731	L2-4_RORB_pvalue_1e-2_peak_496863	58	.	3.70636	5.81222	2.57317	46
chr2	115376441	115376561	L2-4_RORB_pvalue_1e-2_peak_496864	41	.	2.77977	4.10729	1.31041	59
chr2	115419345	115420247	L2-4_RORB_pvalue_1e-2_peak_496875	51	.	3.58166	5.15094	2.11269	633
chr2	115436468	115436800	L2-4_RORB_pvalue_1e-2_peak_496885	41	.	2.77977	4.10729	1.31041	267
chr2	115484763	115484929	L2-4_RORB_pvalue_1e-2_peak_496899	39	.	2.75837	3.97911	1.31041	50
chr2	115511403	115511699	L2-4_RORB_pvalue_1e-2_peak_496916	41	.	2.77977	4.10729	1.31041	57
chr2	115519015	115519679	L2-4_RORB_pvalue_1e-2_peak_496918	59	.	4.25459	5.92478	2.65802	397
chr2	115555779	115555892	L2-4_RORB_pvalue_1e-2_peak_496933	41	.	2.77977	4.10729	1.31041	55
chr2	115593550	115593635	L2-4_RORB_pvalue_1e-2_peak_496943	41	.	2.77977	4.10729	1.31041	41
chr2	115619351	115619995	L2-4_RORB_pvalue_1e-2_peak_496952	52	.	3.60523	5.26053	2.19184	577
chr2	115702221	115702334	L2-4_RORB_pvalue_1e-2_peak_496979	41	.	2.77977	4.10729	1.31041	55
chr2	115728444	115728553	L2-4_RORB_pvalue_1e-2_peak_496983	41	.	2.77977	4.10729	1.31041	53
chr2	115749377	115749499	L2-4_RORB_pvalue_1e-2_peak_496988	41	.	2.77977	4.10729	1.31041	60
chr2	115795723	115795957	L2-4_RORB_pvalue_1e-2_peak_497000	41	.	2.77977	4.10729	1.31041	59
chr2	115809480	115809611	L2-4_RORB_pvalue_1e-2_peak_497008	41	.	2.77977	4.10729	1.31041	64
chr2	115829855	115830184	L2-4_RORB_pvalue_1e-2_peak_497017	39	.	2.75837	3.97911	1.31041	259
chr2	115839891	115840059	L2-4_RORB_pvalue_1e-2_peak_497024	38	.	3.18598	3.83903	1.30299	44
chr2	115841464	115841537	L2-4_RORB_pvalue_1e-2_peak_497026	39	.	3.22347	3.93622	1.31041	45
chr2	115842186	115842447	L2-4_RORB_pvalue_1e-2_peak_497027	113	.	7.29572	11.33472	6.95193	210
chr2	115868883	115869396	L2-4_RORB_pvalue_1e-2_peak_497034	41	.	2.77977	4.10729	1.31041	45
chr2	115901490	115901719	L2-4_RORB_pvalue_1e-2_peak_497046	58	.	3.70636	5.81222	2.57317	138
chr2	115910369	115910742	L2-4_RORB_pvalue_1e-2_peak_497051	55	.	3.65330	5.50407	2.37759	273
chr2	115918746	115919266	L2-4_RORB_pvalue_1e-2_peak_497055	43	.	3.71932	4.35869	1.50930	43
chr2	115919601	115920037	L2-4_RORB_pvalue_1e-2_peak_497056	102	.	6.88102	10.29049	6.10613	129
chr2	115930574	115930949	L2-4_RORB_pvalue_1e-2_peak_497060	41	.	2.77977	4.10729	1.31041	317
chr2	115954486	115954708	L2-4_RORB_pvalue_1e-2_peak_497072	48	.	3.84823	4.80658	1.85529	39
chr2	115957515	115957986	L2-4_RORB_pvalue_1e-2_peak_497073	76	.	5.44874	7.62969	3.98012	100
chr2	115967449	115967536	L2-4_RORB_pvalue_1e-2_peak_497076	41	.	2.77977	4.10729	1.31041	42
chr2	116051180	116051256	L2-4_RORB_pvalue_1e-2_peak_497118	41	.	2.77977	4.10729	1.31041	37
chr2	116058596	116058730	L2-4_RORB_pvalue_1e-2_peak_497120	44	.	3.40368	4.46677	1.59284	87
chr2	116066717	116066842	L2-4_RORB_pvalue_1e-2_peak_497124	38	.	2.73998	3.87719	1.31041	61
chr2	116077052	116077166	L2-4_RORB_pvalue_1e-2_peak_497131	40	.	2.77701	4.09011	1.31041	56
chr2	116151328	116151455	L2-4_RORB_pvalue_1e-2_peak_497162	41	.	2.77977	4.10729	1.31041	62
chr2	116155511	116155594	L2-4_RORB_pvalue_1e-2_peak_497163	41	.	2.77977	4.10729	1.31041	40
chr2	116162958	116163417	L2-4_RORB_pvalue_1e-2_peak_497167	111	.	6.43619	11.13817	6.79107	270
chr2	116188938	116189667	L2-4_RORB_pvalue_1e-2_peak_497174	38	.	2.73998	3.87719	1.31041	252
chr2	116238789	116239146	L2-4_RORB_pvalue_1e-2_peak_497201	50	.	3.55840	5.04815	2.03602	58
chr2	116256434	116256785	L2-4_RORB_pvalue_1e-2_peak_497209	53	.	3.62911	5.37785	2.28461	251
chr2	116307451	116308411	L2-4_RORB_pvalue_1e-2_peak_497229	58	.	4.22833	5.83877	2.58760	60
chr2	116323421	116323814	L2-4_RORB_pvalue_1e-2_peak_497233	41	.	2.77977	4.10729	1.31041	37
chr2	116330284	116330711	L2-4_RORB_pvalue_1e-2_peak_497235	100	.	6.22720	10.09315	5.94184	280
chr2	116362008	116362200	L2-4_RORB_pvalue_1e-2_peak_497249	41	.	2.77977	4.10729	1.31041	42
chr2	116402971	116403087	L2-4_RORB_pvalue_1e-2_peak_497263	41	.	2.77977	4.10729	1.31041	57
chr2	116441892	116442151	L2-4_RORB_pvalue_1e-2_peak_497275	58	.	3.70636	5.81222	2.57317	57
chr2	116491175	116491318	L2-4_RORB_pvalue_1e-2_peak_497287	41	.	2.77977	4.10729	1.31041	70
chr2	116517333	116517448	L2-4_RORB_pvalue_1e-2_peak_497300	41	.	2.77977	4.10729	1.31041	56
chr2	116567345	116567432	L2-4_RORB_pvalue_1e-2_peak_497323	41	.	2.77977	4.10729	1.31041	42
chr2	116603952	116604170	L2-4_RORB_pvalue_1e-2_peak_497340	46	.	3.46831	4.69117	1.76656	153
chr2	116816301	116816443	L2-4_RORB_pvalue_1e-2_peak_497403	41	.	2.77977	4.10729	1.31041	70
chr2	116831442	116832379	L2-4_RORB_pvalue_1e-2_peak_497405	52	.	3.60523	5.26053	2.19184	550
chr2	116858062	116858453	L2-4_RORB_pvalue_1e-2_peak_497418	38	.	2.73998	3.87719	1.31041	57
chr2	116861107	116861523	L2-4_RORB_pvalue_1e-2_peak_497420	41	.	2.77977	4.10729	1.31041	262
chr2	116891067	116891377	L2-4_RORB_pvalue_1e-2_peak_497427	60	.	4.28119	6.01457	2.72971	66
chr2	116891729	116891946	L2-4_RORB_pvalue_1e-2_peak_497428	45	.	3.42495	4.53818	1.64670	35
chr2	116902364	116903221	L2-4_RORB_pvalue_1e-2_peak_497431	67	.	4.47708	6.78418	3.33176	432
chr2	116919588	116920077	L2-4_RORB_pvalue_1e-2_peak_497436	38	.	2.73998	3.87719	1.31041	162
chr2	116964023	116964151	L2-4_RORB_pvalue_1e-2_peak_497452	41	.	2.77977	4.10729	1.31041	63
chr2	117084109	117084577	L2-4_RORB_pvalue_1e-2_peak_497498	38	.	2.73998	3.87719	1.31041	59
chr2	117099025	117099102	L2-4_RORB_pvalue_1e-2_peak_497506	41	.	2.77977	4.10729	1.31041	37
chr2	117171205	117171325	L2-4_RORB_pvalue_1e-2_peak_497520	41	.	2.77977	4.10729	1.31041	59
chr2	117193694	117193831	L2-4_RORB_pvalue_1e-2_peak_497526	41	.	2.77977	4.10729	1.31041	67
chr2	117213180	117213322	L2-4_RORB_pvalue_1e-2_peak_497534	41	.	2.77977	4.10729	1.31041	70
chr2	117247617	117248582	L2-4_RORB_pvalue_1e-2_peak_497549	58	.	3.70636	5.81222	2.57317	615
chr2	117263028	117263498	L2-4_RORB_pvalue_1e-2_peak_497554	73	.	4.59728	7.39833	3.80986	46
chr2	117264802	117264880	L2-4_RORB_pvalue_1e-2_peak_497556	39	.	2.75837	3.97911	1.31041	38
chr2	117275920	117276032	L2-4_RORB_pvalue_1e-2_peak_497559	41	.	2.77977	4.10729	1.31041	55
chr2	117278146	117278498	L2-4_RORB_pvalue_1e-2_peak_497561	65	.	4.41930	6.53368	3.13592	133
chr2	117281612	117282075	L2-4_RORB_pvalue_1e-2_peak_497563	51	.	3.58166	5.15094	2.11269	56
chr2	117298747	117299419	L2-4_RORB_pvalue_1e-2_peak_497566	58	.	3.70636	5.81222	2.57317	472
chr2	117324102	117324390	L2-4_RORB_pvalue_1e-2_peak_497574	41	.	2.77977	4.10729	1.31041	64
chr2	117343487	117343796	L2-4_RORB_pvalue_1e-2_peak_497579	41	.	2.77977	4.10729	1.31041	270
chr2	117357151	117357262	L2-4_RORB_pvalue_1e-2_peak_497584	41	.	2.77977	4.10729	1.31041	54
chr2	117454264	117454561	L2-4_RORB_pvalue_1e-2_peak_497615	41	.	2.77977	4.10729	1.31041	53
chr2	117456958	117457032	L2-4_RORB_pvalue_1e-2_peak_497616	41	.	2.77977	4.10729	1.31041	36
chr2	117466330	117466792	L2-4_RORB_pvalue_1e-2_peak_497618	40	.	3.28138	4.09424	1.31041	367
chr2	117566714	117567147	L2-4_RORB_pvalue_1e-2_peak_497656	40	.	2.77701	4.09011	1.31041	173
chr2	117610564	117611700	L2-4_RORB_pvalue_1e-2_peak_497675	65	.	4.41930	6.53368	3.13592	834
chr2	117624375	117624517	L2-4_RORB_pvalue_1e-2_peak_497678	41	.	2.77977	4.10729	1.31041	70
chr2	117692792	117693726	L2-4_RORB_pvalue_1e-2_peak_497700	40	.	2.77701	4.09011	1.31041	318
chr2	117700544	117700646	L2-4_RORB_pvalue_1e-2_peak_497704	41	.	2.77977	4.10729	1.31041	50
chr2	117733115	117733774	L2-4_RORB_pvalue_1e-2_peak_497714	73	.	4.59728	7.39833	3.80986	338
chr2	117735632	117735757	L2-4_RORB_pvalue_1e-2_peak_497716	38	.	2.73998	3.87719	1.31041	61
chr2	117750270	117751312	L2-4_RORB_pvalue_1e-2_peak_497720	115	.	7.38310	11.58128	7.14111	332
chr2	117861511	117862230	L2-4_RORB_pvalue_1e-2_peak_497754	38	.	2.73998	3.87719	1.31041	199
chr2	117938069	117938430	L2-4_RORB_pvalue_1e-2_peak_497776	41	.	2.77977	4.10729	1.31041	305
chr2	118001644	118002035	L2-4_RORB_pvalue_1e-2_peak_497799	75	.	4.62834	7.58464	3.95385	205
chr2	118008841	118008994	L2-4_RORB_pvalue_1e-2_peak_497804	41	.	2.77977	4.10729	1.31041	109
chr2	118045764	118046100	L2-4_RORB_pvalue_1e-2_peak_497810	73	.	4.59728	7.39833	3.80986	288
chr2	118048016	118048279	L2-4_RORB_pvalue_1e-2_peak_497811	39	.	2.75837	3.97911	1.31041	58
chr2	118066715	118067792	L2-4_RORB_pvalue_1e-2_peak_497818	53	.	4.07731	5.38744	2.28629	375
chr2	118074051	118074147	L2-4_RORB_pvalue_1e-2_peak_497819	41	.	2.77977	4.10729	1.31041	47
chr2	118117042	118117472	L2-4_RORB_pvalue_1e-2_peak_497833	41	.	2.77977	4.10729	1.31041	46
chr2	118124606	118124731	L2-4_RORB_pvalue_1e-2_peak_497836	41	.	2.77977	4.10729	1.31041	61
chr2	118126817	118126923	L2-4_RORB_pvalue_1e-2_peak_497838	41	.	2.77977	4.10729	1.31041	52
chr2	118243022	118243581	L2-4_RORB_pvalue_1e-2_peak_497882	93	.	6.03136	9.32317	5.32949	447
chr2	118251827	118251906	L2-4_RORB_pvalue_1e-2_peak_497883	41	.	2.77977	4.10729	1.31041	38
chr2	118261818	118261901	L2-4_RORB_pvalue_1e-2_peak_497887	41	.	2.77977	4.10729	1.31041	40
chr2	118281530	118281846	L2-4_RORB_pvalue_1e-2_peak_497898	58	.	3.70636	5.81222	2.57317	256
chr2	118457993	118458394	L2-4_RORB_pvalue_1e-2_peak_497952	71	.	5.01211	7.16245	3.62473	341
chr2	118460464	118460537	L2-4_RORB_pvalue_1e-2_peak_497953	41	.	3.30115	4.15062	1.34349	42
chr2	118473125	118473303	L2-4_RORB_pvalue_1e-2_peak_497958	41	.	2.77977	4.10729	1.31041	64
chr2	118475781	118476060	L2-4_RORB_pvalue_1e-2_peak_497959	41	.	2.77977	4.10729	1.31041	219
chr2	118495665	118496331	L2-4_RORB_pvalue_1e-2_peak_497966	42	.	3.34141	4.26972	1.43768	37
chr2	118496623	118497104	L2-4_RORB_pvalue_1e-2_peak_497967	56	.	4.17676	5.67691	2.50232	443
chr2	118529569	118530125	L2-4_RORB_pvalue_1e-2_peak_497976	53	.	3.62911	5.37785	2.28461	485
chr2	118533315	118533806	L2-4_RORB_pvalue_1e-2_peak_497977	53	.	3.62911	5.37785	2.28461	189
chr2	118571876	118572576	L2-4_RORB_pvalue_1e-2_peak_497986	117	.	7.42758	11.71094	7.24912	296
chr2	118584321	118584444	L2-4_RORB_pvalue_1e-2_peak_497989	41	.	2.77977	4.10729	1.31041	60
chr2	118593592	118593801	L2-4_RORB_pvalue_1e-2_peak_497994	53	.	3.62911	5.37785	2.28461	115
chr2	118621164	118621282	L2-4_RORB_pvalue_1e-2_peak_498009	41	.	2.77977	4.10729	1.31041	58
chr2	118680362	118680861	L2-4_RORB_pvalue_1e-2_peak_498022	57	.	4.20239	5.75623	2.56884	122
chr2	118688800	118688914	L2-4_RORB_pvalue_1e-2_peak_498024	58	.	3.70636	5.81222	2.57317	49
chr2	118699155	118699801	L2-4_RORB_pvalue_1e-2_peak_498027	66	.	4.83520	6.65579	3.22917	430
chr2	118700026	118700460	L2-4_RORB_pvalue_1e-2_peak_498028	39	.	3.22347	3.93622	1.31041	255
chr2	118760579	118761251	L2-4_RORB_pvalue_1e-2_peak_498052	53	.	3.62911	5.37785	2.28461	61
chr2	118771261	118771934	L2-4_RORB_pvalue_1e-2_peak_498057	55	.	4.12643	5.52700	2.39125	453
chr2	118787124	118787225	L2-4_RORB_pvalue_1e-2_peak_498063	41	.	2.77977	4.10729	1.31041	49
chr2	118790146	118790240	L2-4_RORB_pvalue_1e-2_peak_498064	41	.	2.77977	4.10729	1.31041	46
chr2	118813439	118813835	L2-4_RORB_pvalue_1e-2_peak_498071	41	.	2.77977	4.10729	1.31041	325
chr2	118845545	118846151	L2-4_RORB_pvalue_1e-2_peak_498082	81	.	5.64107	8.12096	4.37066	324
chr2	118846633	118846706	L2-4_RORB_pvalue_1e-2_peak_498083	39	.	3.22347	3.93622	1.31041	54
chr2	118847010	118847098	L2-4_RORB_pvalue_1e-2_peak_498084	52	.	4.02933	5.25693	2.19184	43
chr2	118870685	118870824	L2-4_RORB_pvalue_1e-2_peak_498089	41	.	2.77977	4.10729	1.31041	68
chr2	118907650	118907876	L2-4_RORB_pvalue_1e-2_peak_498099	58	.	3.70636	5.81222	2.57317	155
chr2	118943013	118943696	L2-4_RORB_pvalue_1e-2_peak_498108	56	.	4.17676	5.67691	2.50232	426
chr2	118943938	118944168	L2-4_RORB_pvalue_1e-2_peak_498109	42	.	3.34141	4.26972	1.43768	166
chr2	118956079	118956167	L2-4_RORB_pvalue_1e-2_peak_498114	39	.	2.75837	3.97911	1.31041	43
chr2	118979449	118979734	L2-4_RORB_pvalue_1e-2_peak_498124	41	.	2.77977	4.10729	1.31041	52
chr2	119007752	119007875	L2-4_RORB_pvalue_1e-2_peak_498130	41	.	2.77977	4.10729	1.31041	60
chr2	119009054	119009443	L2-4_RORB_pvalue_1e-2_peak_498131	56	.	3.67782	5.64059	2.47703	224
chr2	119052420	119052556	L2-4_RORB_pvalue_1e-2_peak_498147	41	.	2.77977	4.10729	1.31041	67
chr2	119067679	119068070	L2-4_RORB_pvalue_1e-2_peak_498152	51	.	3.58166	5.15094	2.11269	323
chr2	119091031	119091832	L2-4_RORB_pvalue_1e-2_peak_498171	49	.	3.53544	4.95138	1.96366	408
chr2	119141996	119142128	L2-4_RORB_pvalue_1e-2_peak_498181	41	.	2.77977	4.10729	1.31041	65
chr2	119215229	119215755	L2-4_RORB_pvalue_1e-2_peak_498203	57	.	3.70268	5.78921	2.57317	436
chr2	119391405	119391877	L2-4_RORB_pvalue_1e-2_peak_498245	41	.	2.77977	4.10729	1.31041	49
chr2	119441367	119441458	L2-4_RORB_pvalue_1e-2_peak_498256	41	.	2.77977	4.10729	1.31041	44
chr2	119446768	119446893	L2-4_RORB_pvalue_1e-2_peak_498259	41	.	2.77977	4.10729	1.31041	61
chr2	119455115	119455197	L2-4_RORB_pvalue_1e-2_peak_498262	41	.	2.77977	4.10729	1.31041	40
chr2	119469340	119469630	L2-4_RORB_pvalue_1e-2_peak_498268	41	.	2.77977	4.10729	1.31041	224
chr2	119513496	119514037	L2-4_RORB_pvalue_1e-2_peak_498285	55	.	3.65330	5.50407	2.37759	223
chr2	119566326	119566419	L2-4_RORB_pvalue_1e-2_peak_498302	41	.	2.77977	4.10729	1.31041	45
chr2	119571693	119571796	L2-4_RORB_pvalue_1e-2_peak_498305	41	.	2.77977	4.10729	1.31041	50
chr2	119613042	119613740	L2-4_RORB_pvalue_1e-2_peak_498335	50	.	3.55840	5.04815	2.03602	247
chr2	119622289	119623010	L2-4_RORB_pvalue_1e-2_peak_498340	65	.	4.41930	6.53368	3.13592	61
chr2	119721641	119721734	L2-4_RORB_pvalue_1e-2_peak_498359	41	.	2.77977	4.10729	1.31041	45
chr2	119786072	119786189	L2-4_RORB_pvalue_1e-2_peak_498384	41	.	2.77977	4.10729	1.31041	57
chr2	119893272	119893721	L2-4_RORB_pvalue_1e-2_peak_498409	41	.	2.77977	4.10729	1.31041	57
chr2	119902168	119902575	L2-4_RORB_pvalue_1e-2_peak_498411	41	.	2.77977	4.10729	1.31041	344
chr2	119905667	119905979	L2-4_RORB_pvalue_1e-2_peak_498412	41	.	2.77977	4.10729	1.31041	60
chr2	119915887	119916516	L2-4_RORB_pvalue_1e-2_peak_498417	41	.	2.77977	4.10729	1.31041	60
chr2	119938495	119938868	L2-4_RORB_pvalue_1e-2_peak_498431	40	.	2.77701	4.09011	1.31041	300
chr2	119954267	119954461	L2-4_RORB_pvalue_1e-2_peak_498437	41	.	2.77977	4.10729	1.31041	144
chr2	119988703	119988808	L2-4_RORB_pvalue_1e-2_peak_498451	41	.	2.77977	4.10729	1.31041	51
chr2	120000706	120000817	L2-4_RORB_pvalue_1e-2_peak_498457	41	.	2.77977	4.10729	1.31041	54
chr2	120013467	120013877	L2-4_RORB_pvalue_1e-2_peak_498464	41	.	2.77977	4.10729	1.31041	68
chr2	120040463	120041280	L2-4_RORB_pvalue_1e-2_peak_498476	64	.	4.39097	6.41891	3.04822	572
chr2	120048617	120048763	L2-4_RORB_pvalue_1e-2_peak_498480	49	.	3.53544	4.95138	1.96366	90
chr2	120071297	120071424	L2-4_RORB_pvalue_1e-2_peak_498495	41	.	2.77977	4.10729	1.31041	62
chr2	120075345	120075465	L2-4_RORB_pvalue_1e-2_peak_498497	41	.	2.77977	4.10729	1.31041	59
chr2	120123991	120124965	L2-4_RORB_pvalue_1e-2_peak_498512	80	.	5.76826	8.05376	4.31632	461
chr2	120135703	120135813	L2-4_RORB_pvalue_1e-2_peak_498515	41	.	2.77977	4.10729	1.31041	54
chr2	120136690	120136814	L2-4_RORB_pvalue_1e-2_peak_498516	41	.	2.77977	4.10729	1.31041	61
chr2	120145177	120145543	L2-4_RORB_pvalue_1e-2_peak_498521	61	.	4.30812	6.10846	2.80304	243
chr2	120165442	120165644	L2-4_RORB_pvalue_1e-2_peak_498530	41	.	2.77977	4.10729	1.31041	44
chr2	120190044	120190149	L2-4_RORB_pvalue_1e-2_peak_498538	41	.	2.77977	4.10729	1.31041	51
chr2	120234276	120234356	L2-4_RORB_pvalue_1e-2_peak_498557	41	.	2.77977	4.10729	1.31041	39
chr2	120254475	120254575	L2-4_RORB_pvalue_1e-2_peak_498565	41	.	2.77977	4.10729	1.31041	49
chr2	120301731	120302286	L2-4_RORB_pvalue_1e-2_peak_498579	82	.	5.67445	8.21174	4.44198	114
chr2	120306922	120307329	L2-4_RORB_pvalue_1e-2_peak_498581	44	.	3.40368	4.46677	1.59284	64
chr2	120356856	120357239	L2-4_RORB_pvalue_1e-2_peak_498596	110	.	6.89299	11.02150	6.69396	276
chr2	120394241	120394372	L2-4_RORB_pvalue_1e-2_peak_498604	41	.	2.77977	4.10729	1.31041	64
chr2	120399158	120399751	L2-4_RORB_pvalue_1e-2_peak_498605	71	.	5.01211	7.16245	3.62473	282
chr2	120407086	120407245	L2-4_RORB_pvalue_1e-2_peak_498607	49	.	3.53544	4.95138	1.96366	47
chr2	120417818	120417941	L2-4_RORB_pvalue_1e-2_peak_498613	41	.	2.77977	4.10729	1.31041	60
chr2	120432336	120432566	L2-4_RORB_pvalue_1e-2_peak_498620	40	.	3.28138	4.09424	1.31041	114
chr2	120436703	120436776	L2-4_RORB_pvalue_1e-2_peak_498621	38	.	3.40785	3.89979	1.31041	33
chr2	120440922	120441540	L2-4_RORB_pvalue_1e-2_peak_498622	88	.	6.19579	8.83487	4.93651	562
chr2	120452873	120453136	L2-4_RORB_pvalue_1e-2_peak_498626	64	.	4.75135	6.43718	3.05954	141
chr2	120455269	120455342	L2-4_RORB_pvalue_1e-2_peak_498627	40	.	3.28138	4.09424	1.31041	29
chr2	120472968	120474167	L2-4_RORB_pvalue_1e-2_peak_498640	49	.	3.53544	4.95138	1.96366	1005
chr2	120489254	120489347	L2-4_RORB_pvalue_1e-2_peak_498645	58	.	3.70636	5.81222	2.57317	42
chr2	120493771	120493907	L2-4_RORB_pvalue_1e-2_peak_498647	39	.	2.75837	3.97911	1.31041	44
chr2	120494475	120494621	L2-4_RORB_pvalue_1e-2_peak_498648	41	.	2.77977	4.10729	1.31041	42
chr2	120500880	120501259	L2-4_RORB_pvalue_1e-2_peak_498652	38	.	2.73998	3.87719	1.31041	55
chr2	120507348	120507431	L2-4_RORB_pvalue_1e-2_peak_498658	40	.	2.77701	4.09011	1.31041	40
chr2	120514481	120514612	L2-4_RORB_pvalue_1e-2_peak_498662	44	.	3.70261	4.48264	1.60506	72
chr2	120516905	120517517	L2-4_RORB_pvalue_1e-2_peak_498663	97	.	6.62886	9.71767	5.64574	448
chr2	120534553	120535000	L2-4_RORB_pvalue_1e-2_peak_498669	63	.	4.36300	6.31016	2.95990	201
chr2	120571533	120571612	L2-4_RORB_pvalue_1e-2_peak_498684	41	.	2.77977	4.10729	1.31041	38
chr2	120578020	120578123	L2-4_RORB_pvalue_1e-2_peak_498687	38	.	2.73998	3.87719	1.31041	50
chr2	120581484	120581601	L2-4_RORB_pvalue_1e-2_peak_498692	40	.	2.77701	4.09011	1.31041	57
chr2	120581828	120581928	L2-4_RORB_pvalue_1e-2_peak_498693	40	.	2.77701	4.09011	1.31041	49
chr2	120593570	120593705	L2-4_RORB_pvalue_1e-2_peak_498696	41	.	2.77977	4.10729	1.31041	66
chr2	120689150	120689279	L2-4_RORB_pvalue_1e-2_peak_498728	41	.	2.77977	4.10729	1.31041	63
chr2	120712128	120712212	L2-4_RORB_pvalue_1e-2_peak_498737	41	.	2.77977	4.10729	1.31041	41
chr2	120770384	120770960	L2-4_RORB_pvalue_1e-2_peak_498759	102	.	6.64231	10.20049	6.03007	155
chr2	120851025	120851164	L2-4_RORB_pvalue_1e-2_peak_498774	41	.	2.77977	4.10729	1.31041	68
chr2	120867321	120867591	L2-4_RORB_pvalue_1e-2_peak_498777	41	.	2.77977	4.10729	1.31041	220
chr2	120929681	120929789	L2-4_RORB_pvalue_1e-2_peak_498795	41	.	2.77977	4.10729	1.31041	53
chr2	120937078	120937298	L2-4_RORB_pvalue_1e-2_peak_498798	40	.	2.77701	4.09011	1.31041	160
chr2	120957607	120958208	L2-4_RORB_pvalue_1e-2_peak_498804	86	.	5.40784	8.66157	4.79845	398
chr2	120980363	120980436	L2-4_RORB_pvalue_1e-2_peak_498813	40	.	3.26184	4.03980	1.31041	63
chr2	120980710	120981563	L2-4_RORB_pvalue_1e-2_peak_498814	53	.	4.05318	5.32112	2.24363	307
chr2	121009809	121010535	L2-4_RORB_pvalue_1e-2_peak_498823	106	.	7.09824	10.60580	6.35687	482
chr2	121010810	121010934	L2-4_RORB_pvalue_1e-2_peak_498824	41	.	3.54912	4.16884	1.35901	50
chr2	121044898	121045053	L2-4_RORB_pvalue_1e-2_peak_498836	61	.	4.30812	6.10846	2.80304	93
chr2	121046984	121047367	L2-4_RORB_pvalue_1e-2_peak_498838	49	.	3.53544	4.95138	1.96366	134
chr2	121070351	121071014	L2-4_RORB_pvalue_1e-2_peak_498847	115	.	7.02556	11.52241	7.09437	349
chr2	121089184	121089457	L2-4_RORB_pvalue_1e-2_peak_498856	41	.	2.77977	4.10729	1.31041	45
chr2	121101068	121101171	L2-4_RORB_pvalue_1e-2_peak_498861	50	.	3.95946	5.07586	2.05805	49
chr2	121111854	121112534	L2-4_RORB_pvalue_1e-2_peak_498866	69	.	4.50653	6.92169	3.43541	256
chr2	121142906	121143169	L2-4_RORB_pvalue_1e-2_peak_498878	58	.	3.70636	5.81222	2.57317	62
chr2	121145871	121145987	L2-4_RORB_pvalue_1e-2_peak_498880	41	.	2.77977	4.10729	1.31041	57
chr2	121154230	121154585	L2-4_RORB_pvalue_1e-2_peak_498884	58	.	3.70636	5.81222	2.57317	287
chr2	121179813	121179928	L2-4_RORB_pvalue_1e-2_peak_498892	41	.	2.77977	4.10729	1.31041	56
chr2	121305948	121306063	L2-4_RORB_pvalue_1e-2_peak_498934	41	.	2.77977	4.10729	1.31041	56
chr2	121320141	121320320	L2-4_RORB_pvalue_1e-2_peak_498943	41	.	2.77977	4.10729	1.31041	61
chr2	121324328	121324442	L2-4_RORB_pvalue_1e-2_peak_498946	40	.	2.77701	4.09011	1.31041	56
chr2	121371624	121371890	L2-4_RORB_pvalue_1e-2_peak_498970	57	.	3.70268	5.78921	2.57317	71
chr2	121438878	121439181	L2-4_RORB_pvalue_1e-2_peak_498992	41	.	2.77977	4.10729	1.31041	157
chr2	121467711	121468303	L2-4_RORB_pvalue_1e-2_peak_499006	57	.	3.70268	5.78921	2.57317	259
chr2	121479580	121479946	L2-4_RORB_pvalue_1e-2_peak_499011	41	.	2.77977	4.10729	1.31041	317
chr2	121492777	121492986	L2-4_RORB_pvalue_1e-2_peak_499013	51	.	3.58166	5.15094	2.11269	62
chr2	121493317	121493772	L2-4_RORB_pvalue_1e-2_peak_499014	67	.	4.47708	6.78418	3.33176	203
chr2	121515478	121516522	L2-4_RORB_pvalue_1e-2_peak_499022	64	.	4.39097	6.41891	3.04822	497
chr2	121538044	121538199	L2-4_RORB_pvalue_1e-2_peak_499031	58	.	4.22833	5.83877	2.58760	43
chr2	121624841	121625392	L2-4_RORB_pvalue_1e-2_peak_499058	53	.	3.62911	5.37785	2.28461	238
chr2	121637113	121637616	L2-4_RORB_pvalue_1e-2_peak_499066	41	.	2.77977	4.10729	1.31041	297
chr2	121689969	121690085	L2-4_RORB_pvalue_1e-2_peak_499086	41	.	2.77977	4.10729	1.31041	57
chr2	121697352	121697599	L2-4_RORB_pvalue_1e-2_peak_499091	63	.	4.36300	6.31016	2.95990	184
chr2	121711812	121712112	L2-4_RORB_pvalue_1e-2_peak_499097	45	.	3.42495	4.53818	1.64670	250
chr2	121730418	121730557	L2-4_RORB_pvalue_1e-2_peak_499105	41	.	2.77977	4.10729	1.31041	68
chr2	121730891	121731114	L2-4_RORB_pvalue_1e-2_peak_499106	41	.	2.77977	4.10729	1.31041	185
chr2	121793167	121793252	L2-4_RORB_pvalue_1e-2_peak_499123	41	.	2.77977	4.10729	1.31041	41
chr2	121828737	121829165	L2-4_RORB_pvalue_1e-2_peak_499131	48	.	3.51278	4.85998	1.89252	67
chr2	121852803	121853177	L2-4_RORB_pvalue_1e-2_peak_499140	40	.	2.77701	4.09011	1.31041	307
chr2	121857114	121857249	L2-4_RORB_pvalue_1e-2_peak_499142	40	.	2.77701	4.09011	1.31041	66
chr2	121857690	121857775	L2-4_RORB_pvalue_1e-2_peak_499143	40	.	2.77701	4.09011	1.31041	41
chr2	121871224	121871299	L2-4_RORB_pvalue_1e-2_peak_499147	41	.	2.77977	4.10729	1.31041	36
chr2	121890191	121890288	L2-4_RORB_pvalue_1e-2_peak_499151	41	.	2.77977	4.10729	1.31041	47
chr2	121914352	121914487	L2-4_RORB_pvalue_1e-2_peak_499162	41	.	2.77977	4.10729	1.31041	66
chr2	121954966	121955398	L2-4_RORB_pvalue_1e-2_peak_499170	41	.	2.77977	4.10729	1.31041	168
chr2	121958156	121958495	L2-4_RORB_pvalue_1e-2_peak_499171	41	.	2.77977	4.10729	1.31041	71
chr2	122055239	122055350	L2-4_RORB_pvalue_1e-2_peak_499200	76	.	4.63295	7.61347	3.96903	54
chr2	122091938	122092074	L2-4_RORB_pvalue_1e-2_peak_499209	41	.	2.77977	4.10729	1.31041	67
chr2	122097690	122098149	L2-4_RORB_pvalue_1e-2_peak_499214	40	.	2.77701	4.09011	1.31041	325
chr2	122107681	122108020	L2-4_RORB_pvalue_1e-2_peak_499218	41	.	2.77977	4.10729	1.31041	108
chr2	122127563	122128099	L2-4_RORB_pvalue_1e-2_peak_499234	57	.	3.70268	5.78921	2.57317	191
chr2	122139143	122139414	L2-4_RORB_pvalue_1e-2_peak_499239	53	.	3.62911	5.37785	2.28461	47
chr2	122163555	122163717	L2-4_RORB_pvalue_1e-2_peak_499262	38	.	2.73998	3.87719	1.31041	121
chr2	122231156	122231246	L2-4_RORB_pvalue_1e-2_peak_499293	50	.	3.93670	5.01899	2.01869	42
chr2	122233993	122234641	L2-4_RORB_pvalue_1e-2_peak_499294	73	.	5.32765	7.34391	3.77107	399
chr2	122258515	122259134	L2-4_RORB_pvalue_1e-2_peak_499315	49	.	3.53544	4.95138	1.96366	477
chr2	122272798	122272871	L2-4_RORB_pvalue_1e-2_peak_499322	39	.	3.22347	3.93622	1.31041	45
chr2	122287793	122288945	L2-4_RORB_pvalue_1e-2_peak_499324a	83	.	5.89232	8.31518	4.52495	280
chr2	122287793	122288945	L2-4_RORB_pvalue_1e-2_peak_499324b	83	.	5.89232	8.31518	4.52495	770
chr2	122301367	122301498	L2-4_RORB_pvalue_1e-2_peak_499330	41	.	2.77977	4.10729	1.31041	64
chr2	122353958	122354439	L2-4_RORB_pvalue_1e-2_peak_499356	57	.	3.70268	5.78921	2.57317	300
chr2	122362601	122362701	L2-4_RORB_pvalue_1e-2_peak_499361	41	.	2.77977	4.10729	1.31041	49
chr2	122406911	122407271	L2-4_RORB_pvalue_1e-2_peak_499381	98	.	6.52369	9.85529	5.75421	290
chr2	122407522	122407697	L2-4_RORB_pvalue_1e-2_peak_499382	40	.	3.26184	4.03980	1.31041	124
chr2	122423249	122423744	L2-4_RORB_pvalue_1e-2_peak_499389	39	.	2.75837	3.97911	1.31041	47
chr2	122457424	122457990	L2-4_RORB_pvalue_1e-2_peak_499403	41	.	2.77977	4.10729	1.31041	232
chr2	122476467	122476693	L2-4_RORB_pvalue_1e-2_peak_499409	58	.	3.70636	5.81222	2.57317	69
chr2	122482207	122482382	L2-4_RORB_pvalue_1e-2_peak_499411	41	.	2.77977	4.10729	1.31041	131
chr2	122494040	122494930	L2-4_RORB_pvalue_1e-2_peak_499415	86	.	6.05510	8.67509	4.80879	513
chr2	122512828	122513499	L2-4_RORB_pvalue_1e-2_peak_499421a	67	.	4.86381	6.73327	3.29448	241
chr2	122512828	122513499	L2-4_RORB_pvalue_1e-2_peak_499421b	97	.	6.48508	9.74780	5.66763	353
chr2	122532652	122532767	L2-4_RORB_pvalue_1e-2_peak_499427	41	.	2.77977	4.10729	1.31041	56
chr2	122548909	122549049	L2-4_RORB_pvalue_1e-2_peak_499435	41	.	2.77977	4.10729	1.31041	69
chr2	122568794	122569166	L2-4_RORB_pvalue_1e-2_peak_499442	73	.	4.59728	7.39833	3.80986	219
chr2	122574127	122574254	L2-4_RORB_pvalue_1e-2_peak_499444	41	.	2.77977	4.10729	1.31041	62
chr2	122583716	122583882	L2-4_RORB_pvalue_1e-2_peak_499447	41	.	2.77977	4.10729	1.31041	47
chr2	122585191	122585304	L2-4_RORB_pvalue_1e-2_peak_499448	40	.	2.77701	4.09011	1.31041	55
chr2	122648944	122649082	L2-4_RORB_pvalue_1e-2_peak_499468	41	.	2.77977	4.10729	1.31041	68
chr2	122653354	122653734	L2-4_RORB_pvalue_1e-2_peak_499470	40	.	2.77701	4.09011	1.31041	56
chr2	122692184	122692293	L2-4_RORB_pvalue_1e-2_peak_499485	41	.	2.77977	4.10729	1.31041	53
chr2	122701824	122702035	L2-4_RORB_pvalue_1e-2_peak_499490	41	.	2.77977	4.10729	1.31041	47
chr2	122715155	122715685	L2-4_RORB_pvalue_1e-2_peak_499493	79	.	5.23560	7.92549	4.21651	169
chr2	122732555	122732905	L2-4_RORB_pvalue_1e-2_peak_499502	57	.	3.70268	5.78921	2.57317	54
chr2	122786036	122786248	L2-4_RORB_pvalue_1e-2_peak_499525	46	.	3.44649	4.61288	1.70597	176
chr2	122786566	122786840	L2-4_RORB_pvalue_1e-2_peak_499526	76	.	5.16974	7.68256	4.02199	45
chr2	122836151	122836224	L2-4_RORB_pvalue_1e-2_peak_499536	43	.	3.36191	4.33276	1.48629	42
chr2	122837712	122838126	L2-4_RORB_pvalue_1e-2_peak_499537	39	.	3.24254	3.98716	1.31041	21
chr2	122924042	122924652	L2-4_RORB_pvalue_1e-2_peak_499564	63	.	4.36300	6.31016	2.95990	322
chr2	122931899	122931972	L2-4_RORB_pvalue_1e-2_peak_499565	42	.	3.32116	4.20906	1.38858	42
chr2	122935303	122935455	L2-4_RORB_pvalue_1e-2_peak_499566	45	.	3.42495	4.53818	1.64670	59
chr2	122970847	122971185	L2-4_RORB_pvalue_1e-2_peak_499579	64	.	4.75135	6.43718	3.05954	178
chr2	122975894	122976014	L2-4_RORB_pvalue_1e-2_peak_499580	38	.	2.73998	3.87719	1.31041	59
chr2	122988769	122989143	L2-4_RORB_pvalue_1e-2_peak_499582	49	.	3.91420	4.96371	1.97115	204
chr2	123000056	123000176	L2-4_RORB_pvalue_1e-2_peak_499585	39	.	2.75837	3.97911	1.31041	59
chr2	123002563	123002644	L2-4_RORB_pvalue_1e-2_peak_499587	41	.	2.77977	4.10729	1.31041	39
chr2	123014424	123014504	L2-4_RORB_pvalue_1e-2_peak_499591	41	.	2.77977	4.10729	1.31041	39
chr2	123066696	123066970	L2-4_RORB_pvalue_1e-2_peak_499607	58	.	3.70636	5.81222	2.57317	68
chr2	123092189	123092289	L2-4_RORB_pvalue_1e-2_peak_499616	41	.	2.77977	4.10729	1.31041	49
chr2	123159494	123159889	L2-4_RORB_pvalue_1e-2_peak_499635	69	.	4.50653	6.92169	3.43541	61
chr2	123160294	123160902	L2-4_RORB_pvalue_1e-2_peak_499636	53	.	3.62911	5.37785	2.28461	306
chr2	123206509	123206628	L2-4_RORB_pvalue_1e-2_peak_499646	41	.	2.77977	4.10729	1.31041	58
chr2	123220584	123221050	L2-4_RORB_pvalue_1e-2_peak_499648	41	.	2.77977	4.10729	1.31041	318
chr2	123237947	123238032	L2-4_RORB_pvalue_1e-2_peak_499654	41	.	2.77977	4.10729	1.31041	41
chr2	123252136	123252211	L2-4_RORB_pvalue_1e-2_peak_499659	41	.	2.77977	4.10729	1.31041	36
chr2	123286624	123287297	L2-4_RORB_pvalue_1e-2_peak_499668	100	.	6.60229	10.08138	5.93436	57
chr2	123399157	123399295	L2-4_RORB_pvalue_1e-2_peak_499710	41	.	2.77977	4.10729	1.31041	68
chr2	123418400	123419128	L2-4_RORB_pvalue_1e-2_peak_499716	39	.	2.75837	3.97911	1.31041	680
chr2	123421438	123422164	L2-4_RORB_pvalue_1e-2_peak_499717	39	.	2.75837	3.97911	1.31041	208
chr2	123436194	123436412	L2-4_RORB_pvalue_1e-2_peak_499721	80	.	5.60808	8.03297	4.30261	157
chr2	123438108	123438181	L2-4_RORB_pvalue_1e-2_peak_499722	38	.	3.20461	3.88688	1.31041	34
chr2	123438770	123438843	L2-4_RORB_pvalue_1e-2_peak_499723	38	.	3.18598	3.83903	1.30299	30
chr2	123460835	123461050	L2-4_RORB_pvalue_1e-2_peak_499730	38	.	3.20461	3.88688	1.31041	187
chr2	123461772	123461911	L2-4_RORB_pvalue_1e-2_peak_499732	38	.	3.20461	3.88688	1.31041	18
chr2	123464714	123464936	L2-4_RORB_pvalue_1e-2_peak_499733	51	.	3.98248	5.13441	2.10782	58
chr2	123478133	123478267	L2-4_RORB_pvalue_1e-2_peak_499737	41	.	2.77977	4.10729	1.31041	66
chr2	123497921	123498062	L2-4_RORB_pvalue_1e-2_peak_499745	41	.	2.77977	4.10729	1.31041	69
chr2	123566422	123566498	L2-4_RORB_pvalue_1e-2_peak_499767	41	.	2.77977	4.10729	1.31041	37
chr2	123574277	123574360	L2-4_RORB_pvalue_1e-2_peak_499774	38	.	2.73998	3.87719	1.31041	40
chr2	123591956	123592549	L2-4_RORB_pvalue_1e-2_peak_499784	41	.	2.77977	4.10729	1.31041	268
chr2	123602260	123602345	L2-4_RORB_pvalue_1e-2_peak_499787	41	.	2.77977	4.10729	1.31041	41
chr2	123621109	123621423	L2-4_RORB_pvalue_1e-2_peak_499796	38	.	3.20461	3.88688	1.31041	265
chr2	123621947	123622142	L2-4_RORB_pvalue_1e-2_peak_499797	48	.	3.86997	4.85757	1.89252	134
chr2	123626005	123626540	L2-4_RORB_pvalue_1e-2_peak_499799	49	.	3.89196	4.90993	1.93528	443
chr2	123632765	123633473	L2-4_RORB_pvalue_1e-2_peak_499800	64	.	4.75135	6.43718	3.05954	394
chr2	123738174	123738535	L2-4_RORB_pvalue_1e-2_peak_499840	56	.	3.67782	5.64059	2.47703	257
chr2	124041215	124041855	L2-4_RORB_pvalue_1e-2_peak_499921	41	.	2.77977	4.10729	1.31041	373
chr2	124052142	124052466	L2-4_RORB_pvalue_1e-2_peak_499925	41	.	2.77977	4.10729	1.31041	53
chr2	124137852	124138829	L2-4_RORB_pvalue_1e-2_peak_499963	56	.	3.67782	5.64059	2.47703	58
chr2	124195786	124195889	L2-4_RORB_pvalue_1e-2_peak_499984	41	.	2.77977	4.10729	1.31041	50
chr2	124209666	124209806	L2-4_RORB_pvalue_1e-2_peak_499987	41	.	2.77977	4.10729	1.31041	69
chr2	124213429	124213803	L2-4_RORB_pvalue_1e-2_peak_499992	39	.	2.75837	3.97911	1.31041	52
chr2	124218779	124218920	L2-4_RORB_pvalue_1e-2_peak_499995	41	.	2.77977	4.10729	1.31041	69
chr2	124357415	124357780	L2-4_RORB_pvalue_1e-2_peak_500040	41	.	2.77977	4.10729	1.31041	318
chr2	124372284	124372776	L2-4_RORB_pvalue_1e-2_peak_500044	41	.	2.77977	4.10729	1.31041	318
chr2	124373329	124373496	L2-4_RORB_pvalue_1e-2_peak_500045	41	.	2.77977	4.10729	1.31041	98
chr2	124398268	124398394	L2-4_RORB_pvalue_1e-2_peak_500055	41	.	2.77977	4.10729	1.31041	62
chr2	124460324	124460635	L2-4_RORB_pvalue_1e-2_peak_500073	58	.	3.70636	5.81222	2.57317	249
chr2	124477278	124477353	L2-4_RORB_pvalue_1e-2_peak_500079	41	.	2.77977	4.10729	1.31041	36
chr2	124481470	124481550	L2-4_RORB_pvalue_1e-2_peak_500080	41	.	2.77977	4.10729	1.31041	39
chr2	124531658	124532482	L2-4_RORB_pvalue_1e-2_peak_500100	67	.	4.47708	6.78418	3.33176	457
chr2	124573687	124573835	L2-4_RORB_pvalue_1e-2_peak_500113	41	.	2.77977	4.10729	1.31041	62
chr2	124588025	124588321	L2-4_RORB_pvalue_1e-2_peak_500121	38	.	2.73998	3.87719	1.31041	230
chr2	124592113	124592210	L2-4_RORB_pvalue_1e-2_peak_500123	41	.	2.77977	4.10729	1.31041	47
chr2	124627616	124628453	L2-4_RORB_pvalue_1e-2_peak_500132	64	.	4.39097	6.41891	3.04822	219
chr2	124646121	124646224	L2-4_RORB_pvalue_1e-2_peak_500140	41	.	2.77977	4.10729	1.31041	50
chr2	124669743	124670111	L2-4_RORB_pvalue_1e-2_peak_500148	48	.	3.51278	4.85998	1.89252	136
chr2	124711600	124711676	L2-4_RORB_pvalue_1e-2_peak_500157	41	.	2.77977	4.10729	1.31041	37
chr2	124782345	124783120	L2-4_RORB_pvalue_1e-2_peak_500176	92	.	6.40164	9.28307	5.29603	559
chr2	124784884	124785000	L2-4_RORB_pvalue_1e-2_peak_500178	79	.	5.70812	7.93602	4.22295	58
chr2	124806902	124806998	L2-4_RORB_pvalue_1e-2_peak_500186	41	.	2.77977	4.10729	1.31041	47
chr2	124812552	124813069	L2-4_RORB_pvalue_1e-2_peak_500190	41	.	2.77977	4.10729	1.31041	412
chr2	124823238	124823860	L2-4_RORB_pvalue_1e-2_peak_500193	56	.	3.67782	5.64059	2.47703	170
chr2	124859888	124860242	L2-4_RORB_pvalue_1e-2_peak_500211	41	.	2.77977	4.10729	1.31041	289
chr2	124891216	124891306	L2-4_RORB_pvalue_1e-2_peak_500223	41	.	2.77977	4.10729	1.31041	44
chr2	124912199	124912738	L2-4_RORB_pvalue_1e-2_peak_500234	39	.	2.75837	3.97911	1.31041	340
chr2	124923502	124923638	L2-4_RORB_pvalue_1e-2_peak_500237	58	.	3.70636	5.81222	2.57317	71
chr2	124928680	124928781	L2-4_RORB_pvalue_1e-2_peak_500241	41	.	2.77977	4.10729	1.31041	49
chr2	124942303	124942412	L2-4_RORB_pvalue_1e-2_peak_500246	41	.	2.77977	4.10729	1.31041	53
chr2	124980738	124980952	L2-4_RORB_pvalue_1e-2_peak_500264	41	.	2.77977	4.10729	1.31041	57
chr2	125005910	125005996	L2-4_RORB_pvalue_1e-2_peak_500281	38	.	2.73998	3.87719	1.31041	42
chr2	125015988	125016116	L2-4_RORB_pvalue_1e-2_peak_500289	41	.	2.77977	4.10729	1.31041	63
chr2	125025531	125025670	L2-4_RORB_pvalue_1e-2_peak_500293	66	.	4.83520	6.65579	3.22917	66
chr2	125030013	125030116	L2-4_RORB_pvalue_1e-2_peak_500295	54	.	4.10172	5.45601	2.34462	51
chr2	125043823	125044052	L2-4_RORB_pvalue_1e-2_peak_500301	41	.	2.77977	4.10729	1.31041	45
chr2	125088602	125088740	L2-4_RORB_pvalue_1e-2_peak_500327	41	.	2.77977	4.10729	1.31041	68
chr2	125139843	125140250	L2-4_RORB_pvalue_1e-2_peak_500343	84	.	5.74241	8.40242	4.59164	68
chr2	125148849	125148931	L2-4_RORB_pvalue_1e-2_peak_500344	40	.	2.77701	4.09011	1.31041	40
chr2	125187306	125187433	L2-4_RORB_pvalue_1e-2_peak_500363	41	.	2.77977	4.10729	1.31041	62
chr2	125236245	125236694	L2-4_RORB_pvalue_1e-2_peak_500387	66	.	4.44800	6.65517	3.22917	378
chr2	125256611	125256725	L2-4_RORB_pvalue_1e-2_peak_500396	41	.	2.77977	4.10729	1.31041	56
chr2	125269418	125269523	L2-4_RORB_pvalue_1e-2_peak_500403	41	.	2.77977	4.10729	1.31041	51
chr2	125293603	125293772	L2-4_RORB_pvalue_1e-2_peak_500415	48	.	3.51278	4.85998	1.89252	130
chr2	125300587	125301066	L2-4_RORB_pvalue_1e-2_peak_500421	40	.	2.77701	4.09011	1.31041	47
chr2	125339319	125339839	L2-4_RORB_pvalue_1e-2_peak_500444	41	.	2.77977	4.10729	1.31041	202
chr2	125365299	125366302	L2-4_RORB_pvalue_1e-2_peak_500454	63	.	4.36300	6.31016	2.95990	256
chr2	125375569	125375892	L2-4_RORB_pvalue_1e-2_peak_500459	39	.	2.75837	3.97911	1.31041	266
chr2	125377362	125378087	L2-4_RORB_pvalue_1e-2_peak_500461	38	.	2.73998	3.87719	1.31041	598
chr2	125392268	125392409	L2-4_RORB_pvalue_1e-2_peak_500464	41	.	2.77977	4.10729	1.31041	69
chr2	125421106	125421227	L2-4_RORB_pvalue_1e-2_peak_500476	41	.	2.77977	4.10729	1.31041	59
chr2	125421447	125421550	L2-4_RORB_pvalue_1e-2_peak_500477	58	.	3.70636	5.81222	2.57317	54
chr2	125457077	125457424	L2-4_RORB_pvalue_1e-2_peak_500497	49	.	3.53544	4.95138	1.96366	54
chr2	125459740	125460352	L2-4_RORB_pvalue_1e-2_peak_500498	55	.	3.65330	5.50407	2.37759	195
chr2	125507465	125507573	L2-4_RORB_pvalue_1e-2_peak_500521	41	.	2.77977	4.10729	1.31041	53
chr2	125521375	125521697	L2-4_RORB_pvalue_1e-2_peak_500533	72	.	4.56663	7.22716	3.67572	72
chr2	125535278	125535489	L2-4_RORB_pvalue_1e-2_peak_500541	40	.	2.77701	4.09011	1.31041	173
chr2	125535824	125535920	L2-4_RORB_pvalue_1e-2_peak_500542	75	.	4.62834	7.58464	3.95385	51
chr2	125554720	125554986	L2-4_RORB_pvalue_1e-2_peak_500549	58	.	3.70636	5.81222	2.57317	203
chr2	125569163	125569367	L2-4_RORB_pvalue_1e-2_peak_500559	41	.	2.77977	4.10729	1.31041	159
chr2	125634724	125634957	L2-4_RORB_pvalue_1e-2_peak_500583	53	.	3.62911	5.37785	2.28461	148
chr2	125644897	125645293	L2-4_RORB_pvalue_1e-2_peak_500589	53	.	3.62911	5.37785	2.28461	331
chr2	125669524	125669661	L2-4_RORB_pvalue_1e-2_peak_500596	41	.	2.77977	4.10729	1.31041	67
chr2	125699378	125699502	L2-4_RORB_pvalue_1e-2_peak_500612	41	.	2.77977	4.10729	1.31041	61
chr2	125727582	125727975	L2-4_RORB_pvalue_1e-2_peak_500625	51	.	3.58166	5.15094	2.11269	323
chr2	125736278	125736356	L2-4_RORB_pvalue_1e-2_peak_500632	41	.	2.77977	4.10729	1.31041	38
chr2	125736574	125736656	L2-4_RORB_pvalue_1e-2_peak_500633	41	.	2.77977	4.10729	1.31041	40
chr2	125781145	125781267	L2-4_RORB_pvalue_1e-2_peak_500648	41	.	2.77977	4.10729	1.31041	60
chr2	125858544	125858654	L2-4_RORB_pvalue_1e-2_peak_500675	41	.	2.77977	4.10729	1.31041	54
chr2	125879654	125879735	L2-4_RORB_pvalue_1e-2_peak_500684	41	.	2.77977	4.10729	1.31041	39
chr2	125949107	125949595	L2-4_RORB_pvalue_1e-2_peak_500696	39	.	2.75837	3.97911	1.31041	47
chr2	125960990	125961118	L2-4_RORB_pvalue_1e-2_peak_500698	41	.	2.77977	4.10729	1.31041	63
chr2	125961498	125961694	L2-4_RORB_pvalue_1e-2_peak_500699	41	.	2.77977	4.10729	1.31041	156
chr2	125988604	125988739	L2-4_RORB_pvalue_1e-2_peak_500710	41	.	2.77977	4.10729	1.31041	66
chr2	125999905	126000009	L2-4_RORB_pvalue_1e-2_peak_500711	41	.	2.77977	4.10729	1.31041	51
chr2	126005091	126005205	L2-4_RORB_pvalue_1e-2_peak_500715	41	.	2.77977	4.10729	1.31041	56
chr2	126030382	126030519	L2-4_RORB_pvalue_1e-2_peak_500724	41	.	2.77977	4.10729	1.31041	67
chr2	126033691	126033805	L2-4_RORB_pvalue_1e-2_peak_500728	40	.	2.77701	4.09011	1.31041	56
chr2	126071368	126071869	L2-4_RORB_pvalue_1e-2_peak_500737	58	.	3.70636	5.81222	2.57317	71
chr2	126182149	126182277	L2-4_RORB_pvalue_1e-2_peak_500774	41	.	2.77977	4.10729	1.31041	53
chr2	126214394	126214485	L2-4_RORB_pvalue_1e-2_peak_500785	39	.	2.75837	3.97911	1.31041	44
chr2	126214717	126215024	L2-4_RORB_pvalue_1e-2_peak_500786	73	.	4.59728	7.39833	3.80986	54
chr2	126239960	126240034	L2-4_RORB_pvalue_1e-2_peak_500789	41	.	2.77977	4.10729	1.31041	36
chr2	126272236	126272747	L2-4_RORB_pvalue_1e-2_peak_500798	41	.	2.77977	4.10729	1.31041	238
chr2	126311620	126311698	L2-4_RORB_pvalue_1e-2_peak_500813	41	.	2.77977	4.10729	1.31041	38
chr2	126415634	126415734	L2-4_RORB_pvalue_1e-2_peak_500845	41	.	2.77977	4.10729	1.31041	49
chr2	126440167	126440405	L2-4_RORB_pvalue_1e-2_peak_500853	47	.	3.80546	4.70840	1.77927	45
chr2	126503267	126503379	L2-4_RORB_pvalue_1e-2_peak_500879	40	.	2.77701	4.09011	1.31041	55
chr2	126606144	126606754	L2-4_RORB_pvalue_1e-2_peak_500922	55	.	3.65330	5.50407	2.37759	546
chr2	126631870	126631980	L2-4_RORB_pvalue_1e-2_peak_500937	41	.	2.77977	4.10729	1.31041	54
chr2	126653976	126654610	L2-4_RORB_pvalue_1e-2_peak_500943	72	.	4.56663	7.22716	3.67572	578
chr2	126655976	126656201	L2-4_RORB_pvalue_1e-2_peak_500944	38	.	2.73998	3.87719	1.31041	70
chr2	126662603	126663713	L2-4_RORB_pvalue_1e-2_peak_500947	48	.	3.51278	4.85998	1.89252	659
chr2	126698267	126698343	L2-4_RORB_pvalue_1e-2_peak_500954	41	.	2.77977	4.10729	1.31041	37
chr2	126858875	126858983	L2-4_RORB_pvalue_1e-2_peak_501016	41	.	2.77977	4.10729	1.31041	53
chr2	126912029	126912651	L2-4_RORB_pvalue_1e-2_peak_501030	41	.	2.77977	4.10729	1.31041	63
chr2	127024663	127024837	L2-4_RORB_pvalue_1e-2_peak_501061	76	.	4.63295	7.61347	3.96903	78
chr2	127059266	127059351	L2-4_RORB_pvalue_1e-2_peak_501073	41	.	2.77977	4.10729	1.31041	41
chr2	127082579	127082664	L2-4_RORB_pvalue_1e-2_peak_501081	41	.	2.77977	4.10729	1.31041	41
chr2	127084729	127084986	L2-4_RORB_pvalue_1e-2_peak_501082	41	.	2.77977	4.10729	1.31041	217
chr2	127112365	127113129	L2-4_RORB_pvalue_1e-2_peak_501092	41	.	2.77977	4.10729	1.31041	75
chr2	127159199	127159300	L2-4_RORB_pvalue_1e-2_peak_501108	41	.	2.77977	4.10729	1.31041	49
chr2	127160351	127160429	L2-4_RORB_pvalue_1e-2_peak_501109	41	.	2.77977	4.10729	1.31041	38
chr2	127187020	127187634	L2-4_RORB_pvalue_1e-2_peak_501118	47	.	3.49040	4.77340	1.82745	293
chr2	127194026	127194503	L2-4_RORB_pvalue_1e-2_peak_501123	46	.	3.46831	4.69117	1.76656	35
chr2	127221599	127222118	L2-4_RORB_pvalue_1e-2_peak_501137	66	.	4.44800	6.65517	3.22917	139
chr2	127270847	127271325	L2-4_RORB_pvalue_1e-2_peak_501150	41	.	2.77977	4.10729	1.31041	71
chr2	127275953	127276032	L2-4_RORB_pvalue_1e-2_peak_501152	39	.	2.75837	3.97911	1.31041	38
chr2	127354106	127354240	L2-4_RORB_pvalue_1e-2_peak_501182	41	.	2.77977	4.10729	1.31041	66
chr2	127371230	127371713	L2-4_RORB_pvalue_1e-2_peak_501186	38	.	2.73998	3.87719	1.31041	69
chr2	127372398	127372940	L2-4_RORB_pvalue_1e-2_peak_501188	38	.	2.73998	3.87719	1.31041	176
chr2	127392069	127392401	L2-4_RORB_pvalue_1e-2_peak_501190	41	.	2.77977	4.10729	1.31041	291
chr2	127401724	127401808	L2-4_RORB_pvalue_1e-2_peak_501200	41	.	2.77977	4.10729	1.31041	41
chr2	127414385	127414478	L2-4_RORB_pvalue_1e-2_peak_501203	41	.	2.77977	4.10729	1.31041	45
chr2	127421854	127421950	L2-4_RORB_pvalue_1e-2_peak_501207	41	.	2.77977	4.10729	1.31041	47
chr2	127441011	127441127	L2-4_RORB_pvalue_1e-2_peak_501216	41	.	2.77977	4.10729	1.31041	57
chr2	127496158	127496231	L2-4_RORB_pvalue_1e-2_peak_501232	44	.	3.40368	4.46677	1.59284	41
chr2	127496635	127497330	L2-4_RORB_pvalue_1e-2_peak_501233	73	.	5.07400	7.35758	3.77856	648
chr2	127534352	127535285	L2-4_RORB_pvalue_1e-2_peak_501247	65	.	4.80692	6.58071	3.17224	836
chr2	127542366	127542570	L2-4_RORB_pvalue_1e-2_peak_501248	89	.	5.91966	8.94285	5.02468	49
chr2	127552660	127552733	L2-4_RORB_pvalue_1e-2_peak_501249	43	.	3.38266	4.39837	1.53826	49
chr2	127553036	127553109	L2-4_RORB_pvalue_1e-2_peak_501250	43	.	3.36191	4.33276	1.48629	31
chr2	127583081	127583180	L2-4_RORB_pvalue_1e-2_peak_501260	58	.	3.70636	5.81222	2.57317	47
chr2	127595751	127596374	L2-4_RORB_pvalue_1e-2_peak_501264	113	.	7.29572	11.33472	6.95193	422
chr2	127608589	127608820	L2-4_RORB_pvalue_1e-2_peak_501267	41	.	2.77977	4.10729	1.31041	64
chr2	127633411	127633658	L2-4_RORB_pvalue_1e-2_peak_501278	41	.	2.77977	4.10729	1.31041	192
chr2	127644088	127644473	L2-4_RORB_pvalue_1e-2_peak_501280	69	.	4.95172	6.98166	3.48338	68
chr2	127647568	127647871	L2-4_RORB_pvalue_1e-2_peak_501281	53	.	4.05318	5.32112	2.24363	34
chr2	127671843	127672599	L2-4_RORB_pvalue_1e-2_peak_501292	59	.	4.25459	5.92478	2.65802	185
chr2	127679556	127680152	L2-4_RORB_pvalue_1e-2_peak_501295	63	.	4.36300	6.31016	2.95990	91
chr2	127690716	127691088	L2-4_RORB_pvalue_1e-2_peak_501299	46	.	3.76364	4.61492	1.70597	69
chr2	127697638	127697758	L2-4_RORB_pvalue_1e-2_peak_501301	48	.	3.51278	4.85998	1.89252	49
chr2	127728246	127728490	L2-4_RORB_pvalue_1e-2_peak_501310	47	.	3.82673	4.75687	1.82231	57
chr2	127729154	127729851	L2-4_RORB_pvalue_1e-2_peak_501311	61	.	4.61787	6.11180	2.80304	80
chr2	127735109	127735201	L2-4_RORB_pvalue_1e-2_peak_501312	41	.	2.77977	4.10729	1.31041	45
chr2	127735914	127736097	L2-4_RORB_pvalue_1e-2_peak_501313	41	.	2.77977	4.10729	1.31041	67
chr2	127744181	127744658	L2-4_RORB_pvalue_1e-2_peak_501316	45	.	3.42495	4.53818	1.64670	339
chr2	127765410	127765624	L2-4_RORB_pvalue_1e-2_peak_501322	58	.	3.70636	5.81222	2.57317	142
chr2	127772420	127772794	L2-4_RORB_pvalue_1e-2_peak_501327	41	.	2.77977	4.10729	1.31041	49
chr2	127782065	127783651	L2-4_RORB_pvalue_1e-2_peak_501329	60	.	4.59207	6.05171	2.76050	1177
chr2	127799550	127799931	L2-4_RORB_pvalue_1e-2_peak_501339	49	.	3.53544	4.95138	1.96366	63
chr2	127807855	127808249	L2-4_RORB_pvalue_1e-2_peak_501343	49	.	3.89196	4.90993	1.93528	55
chr2	127813708	127813882	L2-4_RORB_pvalue_1e-2_peak_501344	40	.	3.28138	4.09424	1.31041	140
chr2	127822616	127822699	L2-4_RORB_pvalue_1e-2_peak_501347	57	.	4.20239	5.75623	2.56884	36
chr2	127826752	127826832	L2-4_RORB_pvalue_1e-2_peak_501349	48	.	3.84823	4.80658	1.85529	34
chr2	127833827	127834347	L2-4_RORB_pvalue_1e-2_peak_501352	47	.	3.80546	4.70840	1.77927	342
chr2	127841269	127842385	L2-4_RORB_pvalue_1e-2_peak_501353	52	.	4.21526	5.25383	2.19184	849
chr2	127864437	127865286	L2-4_RORB_pvalue_1e-2_peak_501361a	62	.	4.76502	6.21214	2.88536	223
chr2	127864437	127865286	L2-4_RORB_pvalue_1e-2_peak_501361b	63	.	4.84937	6.35369	2.99977	577
chr2	127887214	127887301	L2-4_RORB_pvalue_1e-2_peak_501369	41	.	2.77977	4.10729	1.31041	42
chr2	127906772	127907389	L2-4_RORB_pvalue_1e-2_peak_501380	50	.	3.55840	5.04815	2.03602	143
chr2	127917293	127917565	L2-4_RORB_pvalue_1e-2_peak_501388	52	.	3.60523	5.26053	2.19184	62
chr2	127932715	127933031	L2-4_RORB_pvalue_1e-2_peak_501392	57	.	4.46728	5.77213	2.57317	58
chr2	127933591	127933702	L2-4_RORB_pvalue_1e-2_peak_501393	45	.	3.72273	4.52573	1.64427	46
chr2	127934052	127934367	L2-4_RORB_pvalue_1e-2_peak_501394	57	.	4.46728	5.77213	2.57317	132
chr2	127962528	127963640	L2-4_RORB_pvalue_1e-2_peak_501404	67	.	4.47708	6.78418	3.33176	836
chr2	127977531	127978009	L2-4_RORB_pvalue_1e-2_peak_501410	41	.	2.77977	4.10729	1.31041	42
chr2	128032929	128033666	L2-4_RORB_pvalue_1e-2_peak_501425	74	.	5.10551	7.46124	3.85794	622
chr2	128051534	128051821	L2-4_RORB_pvalue_1e-2_peak_501431	61	.	4.30812	6.10846	2.80304	36
chr2	128144469	128145277	L2-4_RORB_pvalue_1e-2_peak_501479	64	.	4.75135	6.43718	3.05954	698
chr2	128145543	128145975	L2-4_RORB_pvalue_1e-2_peak_501480	50	.	3.95946	5.07586	2.05805	92
chr2	128165408	128165888	L2-4_RORB_pvalue_1e-2_peak_501488	60	.	4.28119	6.01457	2.72971	313
chr2	128186788	128187224	L2-4_RORB_pvalue_1e-2_peak_501499	58	.	3.70636	5.81222	2.57317	375
chr2	128223499	128223619	L2-4_RORB_pvalue_1e-2_peak_501512	41	.	2.77977	4.10729	1.31041	59
chr2	128236981	128237111	L2-4_RORB_pvalue_1e-2_peak_501517	41	.	2.77977	4.10729	1.31041	64
chr2	128266045	128266424	L2-4_RORB_pvalue_1e-2_peak_501524	56	.	3.67782	5.64059	2.47703	307
chr2	128273855	128274375	L2-4_RORB_pvalue_1e-2_peak_501529	56	.	3.67782	5.64059	2.47703	465
chr2	128275749	128275886	L2-4_RORB_pvalue_1e-2_peak_501531	40	.	2.77701	4.09011	1.31041	67
chr2	128284028	128284592	L2-4_RORB_pvalue_1e-2_peak_501532	68	.	4.89277	6.81329	3.35213	416
chr2	128285957	128286055	L2-4_RORB_pvalue_1e-2_peak_501533	40	.	3.26184	4.03980	1.31041	35
chr2	128303714	128303798	L2-4_RORB_pvalue_1e-2_peak_501537	41	.	2.77977	4.10729	1.31041	41
chr2	128388627	128388789	L2-4_RORB_pvalue_1e-2_peak_501564	40	.	2.77701	4.09011	1.31041	61
chr2	128430454	128430722	L2-4_RORB_pvalue_1e-2_peak_501599	38	.	2.73998	3.87719	1.31041	61
chr2	128458786	128459828	L2-4_RORB_pvalue_1e-2_peak_501613	87	.	6.08874	8.75215	4.87215	864
chr2	128482064	128482204	L2-4_RORB_pvalue_1e-2_peak_501616	41	.	2.77977	4.10729	1.31041	69
chr2	128496682	128496764	L2-4_RORB_pvalue_1e-2_peak_501621	41	.	2.77977	4.10729	1.31041	40
chr2	128505091	128505228	L2-4_RORB_pvalue_1e-2_peak_501624	41	.	2.77977	4.10729	1.31041	67
chr2	128528503	128528654	L2-4_RORB_pvalue_1e-2_peak_501640	41	.	2.77977	4.10729	1.31041	91
chr2	128568337	128569477	L2-4_RORB_pvalue_1e-2_peak_501655	65	.	4.80692	6.58071	3.17224	258
chr2	128596713	128596848	L2-4_RORB_pvalue_1e-2_peak_501663	39	.	2.75837	3.97911	1.31041	66
chr2	128605674	128605795	L2-4_RORB_pvalue_1e-2_peak_501671	38	.	2.73998	3.87719	1.31041	59
chr2	128610618	128610753	L2-4_RORB_pvalue_1e-2_peak_501673	57	.	4.20239	5.75623	2.56884	61
chr2	128615180	128616100	L2-4_RORB_pvalue_1e-2_peak_501674	123	.	7.87340	12.35105	7.76655	593
chr2	128643541	128644069	L2-4_RORB_pvalue_1e-2_peak_501684	68	.	4.92207	6.89603	3.42286	481
chr2	128649395	128649728	L2-4_RORB_pvalue_1e-2_peak_501685	56	.	4.15144	5.60057	2.45329	29
chr2	128708428	128708856	L2-4_RORB_pvalue_1e-2_peak_501712	38	.	2.73998	3.87719	1.31041	187
chr2	128774381	128774495	L2-4_RORB_pvalue_1e-2_peak_501742	41	.	2.77977	4.10729	1.31041	56
chr2	128784700	128785995	L2-4_RORB_pvalue_1e-2_peak_501745	78	.	5.64932	7.81219	4.12188	1042
chr2	128848405	128848915	L2-4_RORB_pvalue_1e-2_peak_501763	67	.	4.86381	6.73327	3.29448	262
chr2	128863371	128863533	L2-4_RORB_pvalue_1e-2_peak_501767	40	.	2.77701	4.09011	1.31041	47
chr2	128892331	128892414	L2-4_RORB_pvalue_1e-2_peak_501783	41	.	2.77977	4.10729	1.31041	40
chr2	128916109	128916292	L2-4_RORB_pvalue_1e-2_peak_501796	41	.	2.77977	4.10729	1.31041	49
chr2	128936922	128937044	L2-4_RORB_pvalue_1e-2_peak_501803	41	.	2.77977	4.10729	1.31041	60
chr2	128954073	128954499	L2-4_RORB_pvalue_1e-2_peak_501811	41	.	2.77977	4.10729	1.31041	209
chr2	128977682	128977922	L2-4_RORB_pvalue_1e-2_peak_501822	76	.	4.63295	7.61347	3.96903	184
chr2	128990553	128991386	L2-4_RORB_pvalue_1e-2_peak_501826	56	.	4.39560	5.61900	2.46889	778
chr2	128995685	128996262	L2-4_RORB_pvalue_1e-2_peak_501827	47	.	3.80546	4.70840	1.77927	151
chr2	129004575	129004671	L2-4_RORB_pvalue_1e-2_peak_501829	41	.	2.77977	4.10729	1.31041	47
chr2	129036536	129036813	L2-4_RORB_pvalue_1e-2_peak_501850	41	.	2.77977	4.10729	1.31041	234
chr2	129050399	129051075	L2-4_RORB_pvalue_1e-2_peak_501860	53	.	3.62911	5.37785	2.28461	334
chr2	129059097	129059337	L2-4_RORB_pvalue_1e-2_peak_501866	56	.	4.15144	5.60057	2.45329	177
chr2	129063197	129063321	L2-4_RORB_pvalue_1e-2_peak_501867	52	.	4.02933	5.25693	2.19184	69
chr2	129079459	129079640	L2-4_RORB_pvalue_1e-2_peak_501870	102	.	6.91898	10.24874	6.07082	48
chr2	129099929	129100011	L2-4_RORB_pvalue_1e-2_peak_501878	41	.	2.77977	4.10729	1.31041	40
chr2	129105399	129106354	L2-4_RORB_pvalue_1e-2_peak_501880	46	.	3.46831	4.69117	1.76656	317
chr2	129119591	129119994	L2-4_RORB_pvalue_1e-2_peak_501885	41	.	2.77977	4.10729	1.31041	136
chr2	129126823	129126949	L2-4_RORB_pvalue_1e-2_peak_501889	38	.	2.73998	3.87719	1.31041	62
chr2	129132192	129132265	L2-4_RORB_pvalue_1e-2_peak_501891	38	.	3.18598	3.83903	1.30299	50
chr2	129132505	129132718	L2-4_RORB_pvalue_1e-2_peak_501892	64	.	4.75135	6.43718	3.05954	43
chr2	129166139	129166997	L2-4_RORB_pvalue_1e-2_peak_501905	65	.	4.41930	6.53368	3.13592	549
chr2	129194182	129194399	L2-4_RORB_pvalue_1e-2_peak_501918	59	.	4.25459	5.92478	2.65802	72
chr2	129204160	129204616	L2-4_RORB_pvalue_1e-2_peak_501922	38	.	2.73998	3.87719	1.31041	404
chr2	129231137	129231233	L2-4_RORB_pvalue_1e-2_peak_501935	40	.	2.77701	4.09011	1.31041	47
chr2	129232290	129232810	L2-4_RORB_pvalue_1e-2_peak_501937	41	.	2.77977	4.10729	1.31041	50
chr2	129242779	129243881	L2-4_RORB_pvalue_1e-2_peak_501940	49	.	3.53544	4.95138	1.96366	174
chr2	129268480	129268852	L2-4_RORB_pvalue_1e-2_peak_501945	43	.	3.38266	4.39837	1.53826	35
chr2	129280831	129280962	L2-4_RORB_pvalue_1e-2_peak_501951	41	.	2.77977	4.10729	1.31041	64
chr2	129303341	129303997	L2-4_RORB_pvalue_1e-2_peak_501962	70	.	4.53638	7.06887	3.55102	255
chr2	129309135	129309250	L2-4_RORB_pvalue_1e-2_peak_501966	41	.	2.77977	4.10729	1.31041	56
chr2	129313206	129313281	L2-4_RORB_pvalue_1e-2_peak_501970	41	.	2.77977	4.10729	1.31041	36
chr2	129320776	129321586	L2-4_RORB_pvalue_1e-2_peak_501974	51	.	3.58166	5.15094	2.11269	262
chr2	129365322	129366082	L2-4_RORB_pvalue_1e-2_peak_501992	70	.	4.53638	7.06887	3.55102	339
chr2	129381776	129382527	L2-4_RORB_pvalue_1e-2_peak_501996	45	.	3.72273	4.52573	1.64427	315
chr2	129383577	129384048	L2-4_RORB_pvalue_1e-2_peak_501997	43	.	3.66300	4.39923	1.53826	66
chr2	129384924	129385051	L2-4_RORB_pvalue_1e-2_peak_501998	44	.	3.68270	4.44048	1.57572	65
chr2	129408777	129408869	L2-4_RORB_pvalue_1e-2_peak_502011	41	.	2.77977	4.10729	1.31041	45
chr2	129430674	129430818	L2-4_RORB_pvalue_1e-2_peak_502022	41	.	2.77977	4.10729	1.31041	71
chr2	129453336	129453995	L2-4_RORB_pvalue_1e-2_peak_502029	42	.	3.32116	4.20906	1.38858	259
chr2	129477544	129477686	L2-4_RORB_pvalue_1e-2_peak_502039	41	.	2.77977	4.10729	1.31041	47
chr2	129490887	129490960	L2-4_RORB_pvalue_1e-2_peak_502044	38	.	3.20461	3.88688	1.31041	35
chr2	129494121	129494681	L2-4_RORB_pvalue_1e-2_peak_502045	49	.	3.91420	4.96371	1.97115	228
chr2	129495936	129496009	L2-4_RORB_pvalue_1e-2_peak_502048	38	.	3.18598	3.83903	1.30299	30
chr2	129511127	129511237	L2-4_RORB_pvalue_1e-2_peak_502053	43	.	3.38266	4.39837	1.53826	45
chr2	129511508	129512017	L2-4_RORB_pvalue_1e-2_peak_502054	89	.	5.91966	8.94285	5.02468	448
chr2	129539572	129539808	L2-4_RORB_pvalue_1e-2_peak_502066	52	.	3.60523	5.26053	2.19184	123
chr2	129556254	129556340	L2-4_RORB_pvalue_1e-2_peak_502075	41	.	2.77977	4.10729	1.31041	42
chr2	129556601	129557127	L2-4_RORB_pvalue_1e-2_peak_502076	40	.	2.77701	4.09011	1.31041	264
chr2	129566282	129566383	L2-4_RORB_pvalue_1e-2_peak_502081	76	.	5.16974	7.68256	4.02199	51
chr2	129566666	129566811	L2-4_RORB_pvalue_1e-2_peak_502082	131	.	7.85340	13.13762	8.40595	69
chr2	129582756	129582848	L2-4_RORB_pvalue_1e-2_peak_502092	58	.	3.70636	5.81222	2.57317	44
chr2	129699215	129699700	L2-4_RORB_pvalue_1e-2_peak_502124	41	.	2.77977	4.10729	1.31041	245
chr2	129729796	129730096	L2-4_RORB_pvalue_1e-2_peak_502138	43	.	3.36191	4.33276	1.48629	45
chr2	129732172	129732245	L2-4_RORB_pvalue_1e-2_peak_502139	46	.	3.44649	4.61288	1.70597	62
chr2	129735922	129736066	L2-4_RORB_pvalue_1e-2_peak_502140	41	.	2.77977	4.10729	1.31041	71
chr2	129743696	129744013	L2-4_RORB_pvalue_1e-2_peak_502143	59	.	4.25459	5.92478	2.65802	301
chr2	129753856	129754139	L2-4_RORB_pvalue_1e-2_peak_502146	41	.	2.77977	4.10729	1.31041	66
chr2	129765398	129766473	L2-4_RORB_pvalue_1e-2_peak_502151	65	.	4.41930	6.53368	3.13592	572
chr2	129794008	129794127	L2-4_RORB_pvalue_1e-2_peak_502159	41	.	2.77977	4.10729	1.31041	58
chr2	129818724	129819017	L2-4_RORB_pvalue_1e-2_peak_502166	58	.	4.22833	5.83877	2.58760	212
chr2	129900400	129900505	L2-4_RORB_pvalue_1e-2_peak_502192	41	.	2.77977	4.10729	1.31041	51
chr2	129928253	129928851	L2-4_RORB_pvalue_1e-2_peak_502197	70	.	4.98173	7.07040	3.55102	443
chr2	129930232	129930324	L2-4_RORB_pvalue_1e-2_peak_502198	41	.	3.30115	4.15062	1.34349	40
chr2	129937178	129937301	L2-4_RORB_pvalue_1e-2_peak_502200	41	.	2.77977	4.10729	1.31041	60
chr2	129945892	129946409	L2-4_RORB_pvalue_1e-2_peak_502201	41	.	2.77977	4.10729	1.31041	58
chr2	129971821	129971959	L2-4_RORB_pvalue_1e-2_peak_502210	40	.	2.77701	4.09011	1.31041	68
chr2	129975387	129975756	L2-4_RORB_pvalue_1e-2_peak_502212	58	.	3.70636	5.81222	2.57317	313
chr2	129994338	129994905	L2-4_RORB_pvalue_1e-2_peak_502218	41	.	2.77977	4.10729	1.31041	319
chr2	130010629	130010970	L2-4_RORB_pvalue_1e-2_peak_502227	56	.	4.17676	5.67691	2.50232	27
chr2	130021451	130021811	L2-4_RORB_pvalue_1e-2_peak_502230	41	.	2.77977	4.10729	1.31041	282
chr2	130054131	130054530	L2-4_RORB_pvalue_1e-2_peak_502239	80	.	5.60808	8.03297	4.30261	336
chr2	130059073	130059488	L2-4_RORB_pvalue_1e-2_peak_502241	40	.	3.28138	4.09424	1.31041	72
chr2	130082003	130082223	L2-4_RORB_pvalue_1e-2_peak_502250	41	.	2.77977	4.10729	1.31041	178
chr2	130133317	130134028	L2-4_RORB_pvalue_1e-2_peak_502263	65	.	4.80692	6.58071	3.17224	59
chr2	130154775	130155031	L2-4_RORB_pvalue_1e-2_peak_502266	56	.	3.67782	5.64059	2.47703	69
chr2	130185532	130186489	L2-4_RORB_pvalue_1e-2_peak_502277	55	.	3.65330	5.50407	2.37759	427
chr2	130236549	130237038	L2-4_RORB_pvalue_1e-2_peak_502291	57	.	3.70268	5.78921	2.57317	143
chr2	130309838	130310192	L2-4_RORB_pvalue_1e-2_peak_502307	41	.	2.77977	4.10729	1.31041	291
chr2	130316449	130316965	L2-4_RORB_pvalue_1e-2_peak_502310	41	.	2.77977	4.10729	1.31041	448
chr2	130376670	130376771	L2-4_RORB_pvalue_1e-2_peak_502331	41	.	2.77977	4.10729	1.31041	49
chr2	130466169	130466308	L2-4_RORB_pvalue_1e-2_peak_502360	41	.	2.77977	4.10729	1.31041	68
chr2	130555888	130556009	L2-4_RORB_pvalue_1e-2_peak_502409	41	.	2.77977	4.10729	1.31041	59
chr2	130577111	130577196	L2-4_RORB_pvalue_1e-2_peak_502414	41	.	2.77977	4.10729	1.31041	41
chr2	130635011	130635985	L2-4_RORB_pvalue_1e-2_peak_502436	57	.	4.20239	5.75623	2.56884	70
chr2	130663968	130664629	L2-4_RORB_pvalue_1e-2_peak_502446	67	.	4.47708	6.78418	3.33176	398
chr2	130680639	130680834	L2-4_RORB_pvalue_1e-2_peak_502456	40	.	2.77701	4.09011	1.31041	149
chr2	130686913	130687195	L2-4_RORB_pvalue_1e-2_peak_502461	40	.	2.77701	4.09011	1.31041	239
chr2	130690186	130690322	L2-4_RORB_pvalue_1e-2_peak_502463	41	.	2.77977	4.10729	1.31041	67
chr2	130696857	130696944	L2-4_RORB_pvalue_1e-2_peak_502465	41	.	2.77977	4.10729	1.31041	42
chr2	130700684	130701054	L2-4_RORB_pvalue_1e-2_peak_502469	41	.	2.77977	4.10729	1.31041	49
chr2	130737059	130737639	L2-4_RORB_pvalue_1e-2_peak_502480	64	.	4.39097	6.41891	3.04822	325
chr2	130750411	130750506	L2-4_RORB_pvalue_1e-2_peak_502485	58	.	3.70636	5.81222	2.57317	43
chr2	130902129	130902816	L2-4_RORB_pvalue_1e-2_peak_502503	52	.	3.60523	5.26053	2.19184	558
chr2	130913339	130913492	L2-4_RORB_pvalue_1e-2_peak_502513	52	.	3.60523	5.26053	2.19184	96
chr2	130931761	130931889	L2-4_RORB_pvalue_1e-2_peak_502520	41	.	2.77977	4.10729	1.31041	63
chr2	130938943	130939241	L2-4_RORB_pvalue_1e-2_peak_502521	61	.	4.77099	6.19286	2.87466	46
chr2	130939462	130939856	L2-4_RORB_pvalue_1e-2_peak_502522	86	.	6.10376	8.65869	4.79845	346
chr2	131010566	131011229	L2-4_RORB_pvalue_1e-2_peak_502540	41	.	2.77977	4.10729	1.31041	281
chr2	131094295	131095016	L2-4_RORB_pvalue_1e-2_peak_502561a	67	.	5.04723	6.73586	3.29448	525
chr2	131094295	131095016	L2-4_RORB_pvalue_1e-2_peak_502561b	63	.	4.86787	6.37804	3.01738	640
chr2	131099702	131101034	L2-4_RORB_pvalue_1e-2_peak_502562a	49	.	4.04624	4.93512	1.95996	213
chr2	131099702	131101034	L2-4_RORB_pvalue_1e-2_peak_502562b	95	.	6.43990	9.53135	5.49450	666
chr2	131099702	131101034	L2-4_RORB_pvalue_1e-2_peak_502562c	95	.	6.43990	9.53135	5.49450	844
chr2	131099702	131101034	L2-4_RORB_pvalue_1e-2_peak_502562d	50	.	4.09812	5.01948	2.01869	1077
chr2	131113321	131113818	L2-4_RORB_pvalue_1e-2_peak_502567a	73	.	5.32765	7.34391	3.77107	254
chr2	131113321	131113818	L2-4_RORB_pvalue_1e-2_peak_502567b	87	.	6.08874	8.75215	4.87215	357
chr2	131129529	131130288	L2-4_RORB_pvalue_1e-2_peak_502570	62	.	4.67035	6.23671	2.90488	284
chr2	131137849	131137982	L2-4_RORB_pvalue_1e-2_peak_502572	39	.	2.75837	3.97911	1.31041	65
chr2	131148674	131149756	L2-4_RORB_pvalue_1e-2_peak_502576	178	.	10.38826	17.82035	12.25792	330
chr2	131185310	131185576	L2-4_RORB_pvalue_1e-2_peak_502578	41	.	2.77977	4.10729	1.31041	153
chr2	131186124	131186213	L2-4_RORB_pvalue_1e-2_peak_502580	41	.	2.77977	4.10729	1.31041	43
chr2	131450723	131451363	L2-4_RORB_pvalue_1e-2_peak_502591	94	.	5.55954	9.49358	5.46087	580
chr2	131484776	131485846	L2-4_RORB_pvalue_1e-2_peak_502592	104	.	6.94444	10.40266	6.19408	505
chr2	131513057	131513486	L2-4_RORB_pvalue_1e-2_peak_502603	75	.	5.53518	7.58777	3.95537	56
chr2	131513869	131513987	L2-4_RORB_pvalue_1e-2_peak_502604	49	.	4.02928	4.90220	1.93174	54
chr2	131528036	131528306	L2-4_RORB_pvalue_1e-2_peak_502610	40	.	2.77701	4.09011	1.31041	48
chr2	131542819	131543330	L2-4_RORB_pvalue_1e-2_peak_502620	46	.	3.46831	4.69117	1.76656	410
chr2	131548164	131548251	L2-4_RORB_pvalue_1e-2_peak_502621	58	.	4.22833	5.83877	2.58760	38
chr2	131555018	131556005	L2-4_RORB_pvalue_1e-2_peak_502622	126	.	8.10194	12.65468	8.01617	709
chr2	131565040	131566484	L2-4_RORB_pvalue_1e-2_peak_502623	56	.	4.15144	5.60057	2.45329	1038
chr2	131577703	131578280	L2-4_RORB_pvalue_1e-2_peak_502625	41	.	2.77977	4.10729	1.31041	325
chr2	131581545	131581662	L2-4_RORB_pvalue_1e-2_peak_502628	38	.	2.73998	3.87719	1.31041	57
chr2	131586234	131586357	L2-4_RORB_pvalue_1e-2_peak_502631	40	.	2.77701	4.09011	1.31041	60
chr2	131586723	131586858	L2-4_RORB_pvalue_1e-2_peak_502632	41	.	2.77977	4.10729	1.31041	66
chr2	131627160	131627270	L2-4_RORB_pvalue_1e-2_peak_502650	38	.	2.73998	3.87719	1.31041	54
chr2	131631269	131632921	L2-4_RORB_pvalue_1e-2_peak_502652	50	.	3.55840	5.04815	2.03602	1255
chr2	131677937	131678505	L2-4_RORB_pvalue_1e-2_peak_502662	53	.	3.62911	5.37785	2.28461	225
chr2	131684484	131684728	L2-4_RORB_pvalue_1e-2_peak_502664	41	.	2.77977	4.10729	1.31041	194
chr2	131721626	131722408	L2-4_RORB_pvalue_1e-2_peak_502674	65	.	4.96877	6.57675	3.17224	199
chr2	131722762	131723344	L2-4_RORB_pvalue_1e-2_peak_502675	40	.	3.51272	4.09787	1.31041	558
chr2	131724698	131724823	L2-4_RORB_pvalue_1e-2_peak_502677	40	.	3.51272	4.09787	1.31041	60
chr2	131733739	131734237	L2-4_RORB_pvalue_1e-2_peak_502680	47	.	3.49040	4.77340	1.82745	224
chr2	131735327	131736205	L2-4_RORB_pvalue_1e-2_peak_502681	47	.	3.49040	4.77340	1.82745	820
chr2	131791753	131792168	L2-4_RORB_pvalue_1e-2_peak_502704	46	.	3.89560	4.66210	1.74801	307
chr2	131792439	131792729	L2-4_RORB_pvalue_1e-2_peak_502705	44	.	3.75328	4.41611	1.55418	178
chr2	131798626	131798771	L2-4_RORB_pvalue_1e-2_peak_502707	41	.	3.53082	4.13302	1.33360	50
chr2	131813040	131813256	L2-4_RORB_pvalue_1e-2_peak_502711	40	.	3.28138	4.09424	1.31041	15
chr2	131813964	131814059	L2-4_RORB_pvalue_1e-2_peak_502713	51	.	4.00577	5.19473	2.14895	45
chr2	131818972	131819425	L2-4_RORB_pvalue_1e-2_peak_502714	46	.	3.46831	4.69117	1.76656	39
chr2	131850694	131851676	L2-4_RORB_pvalue_1e-2_peak_502730a	48	.	3.86997	4.85757	1.89252	78
chr2	131850694	131851676	L2-4_RORB_pvalue_1e-2_peak_502730b	74	.	5.38752	7.48318	3.87369	346
chr2	131862273	131863042	L2-4_RORB_pvalue_1e-2_peak_502731a	80	.	5.60808	8.03297	4.30261	322
chr2	131862273	131863042	L2-4_RORB_pvalue_1e-2_peak_502731b	80	.	5.60808	8.03297	4.30261	570
chr2	131890020	131890112	L2-4_RORB_pvalue_1e-2_peak_502750	41	.	2.77977	4.10729	1.31041	45
chr2	131898374	131898655	L2-4_RORB_pvalue_1e-2_peak_502756	39	.	2.75837	3.97911	1.31041	231
chr2	131911776	131911993	L2-4_RORB_pvalue_1e-2_peak_502765	45	.	3.42495	4.53818	1.64670	19
chr2	132092919	132093189	L2-4_RORB_pvalue_1e-2_peak_502794	76	.	4.63295	7.61347	3.96903	210
chr2	132121337	132121839	L2-4_RORB_pvalue_1e-2_peak_502802	57	.	4.20239	5.75623	2.56884	206
chr2	132152184	132152691	L2-4_RORB_pvalue_1e-2_peak_502812	40	.	2.77701	4.09011	1.31041	227
chr2	132170882	132170960	L2-4_RORB_pvalue_1e-2_peak_502820	41	.	2.77977	4.10729	1.31041	38
chr2	132182332	132182605	L2-4_RORB_pvalue_1e-2_peak_502827	41	.	2.77977	4.10729	1.31041	209
chr2	132224804	132224917	L2-4_RORB_pvalue_1e-2_peak_502841	41	.	2.77977	4.10729	1.31041	55
chr2	132225303	132225599	L2-4_RORB_pvalue_1e-2_peak_502842	41	.	2.77977	4.10729	1.31041	52
chr2	132249745	132250969	L2-4_RORB_pvalue_1e-2_peak_502855a	80	.	5.78853	8.07883	4.33708	252
chr2	132249745	132250969	L2-4_RORB_pvalue_1e-2_peak_502855b	92	.	6.40164	9.28307	5.29603	367
chr2	132249745	132250969	L2-4_RORB_pvalue_1e-2_peak_502855c	92	.	6.40164	9.28307	5.29603	883
chr2	132279994	132280080	L2-4_RORB_pvalue_1e-2_peak_502862	41	.	2.77977	4.10729	1.31041	42
chr2	132284995	132285725	L2-4_RORB_pvalue_1e-2_peak_502865	63	.	4.36300	6.31016	2.95990	483
chr2	132299853	132299959	L2-4_RORB_pvalue_1e-2_peak_502871	41	.	2.77977	4.10729	1.31041	52
chr2	132325665	132325858	L2-4_RORB_pvalue_1e-2_peak_502879	58	.	3.70636	5.81222	2.57317	70
chr2	132416667	132417023	L2-4_RORB_pvalue_1e-2_peak_502911	41	.	2.77977	4.10729	1.31041	311
chr2	132430418	132430638	L2-4_RORB_pvalue_1e-2_peak_502915	50	.	3.93670	5.01899	2.01869	34
chr2	132431649	132431919	L2-4_RORB_pvalue_1e-2_peak_502917	93	.	6.33513	9.34982	5.34951	61
chr2	132439290	132440901	L2-4_RORB_pvalue_1e-2_peak_502918	55	.	4.37222	5.57009	2.43030	744
chr2	132454656	132455073	L2-4_RORB_pvalue_1e-2_peak_502921	41	.	2.77977	4.10729	1.31041	348
chr2	132474838	132475124	L2-4_RORB_pvalue_1e-2_peak_502931	41	.	2.77977	4.10729	1.31041	72
chr2	132501664	132501795	L2-4_RORB_pvalue_1e-2_peak_502937	41	.	2.77977	4.10729	1.31041	64
chr2	132504234	132504354	L2-4_RORB_pvalue_1e-2_peak_502940	41	.	2.77977	4.10729	1.31041	59
chr2	132559142	132559711	L2-4_RORB_pvalue_1e-2_peak_502957	66	.	4.44800	6.65517	3.22917	167
chr2	132570330	132570404	L2-4_RORB_pvalue_1e-2_peak_502960	41	.	2.77977	4.10729	1.31041	36
chr2	132571210	132571293	L2-4_RORB_pvalue_1e-2_peak_502961	41	.	2.77977	4.10729	1.31041	40
chr2	132592729	132592882	L2-4_RORB_pvalue_1e-2_peak_502968	71	.	5.01211	7.16245	3.62473	108
chr2	132651274	132651819	L2-4_RORB_pvalue_1e-2_peak_502980	41	.	2.77977	4.10729	1.31041	44
chr2	132661983	132662443	L2-4_RORB_pvalue_1e-2_peak_502986	57	.	3.70268	5.78921	2.57317	49
chr2	132666942	132667048	L2-4_RORB_pvalue_1e-2_peak_502988	41	.	2.77977	4.10729	1.31041	52
chr2	132691369	132691629	L2-4_RORB_pvalue_1e-2_peak_502994	41	.	2.77977	4.10729	1.31041	72
chr2	132788250	132788832	L2-4_RORB_pvalue_1e-2_peak_503029	39	.	2.75837	3.97911	1.31041	542
chr2	132794812	132794885	L2-4_RORB_pvalue_1e-2_peak_503032	38	.	3.18598	3.83903	1.30299	61
chr2	132795388	132795952	L2-4_RORB_pvalue_1e-2_peak_503033	112	.	7.25280	11.21729	6.85051	270
chr2	132986970	132987088	L2-4_RORB_pvalue_1e-2_peak_503060	41	.	2.77977	4.10729	1.31041	58
chr2	132996576	132996928	L2-4_RORB_pvalue_1e-2_peak_503066	65	.	4.41930	6.53368	3.13592	84
chr2	132997520	132997608	L2-4_RORB_pvalue_1e-2_peak_503068	47	.	3.49040	4.77340	1.82745	42
chr2	133003336	133003421	L2-4_RORB_pvalue_1e-2_peak_503072	40	.	2.77701	4.09011	1.31041	41
chr2	133012008	133012826	L2-4_RORB_pvalue_1e-2_peak_503074a	79	.	5.47972	7.96563	4.24743	333
chr2	133012008	133012826	L2-4_RORB_pvalue_1e-2_peak_503074b	59	.	4.48341	5.92282	2.65802	611
chr2	133015024	133015377	L2-4_RORB_pvalue_1e-2_peak_503075	63	.	4.62813	6.36871	3.00988	248
chr2	133022833	133023304	L2-4_RORB_pvalue_1e-2_peak_503078	45	.	3.80538	4.55136	1.65954	34
chr2	133026744	133027081	L2-4_RORB_pvalue_1e-2_peak_503079	45	.	3.69004	4.51378	1.63497	43
chr2	133028406	133028505	L2-4_RORB_pvalue_1e-2_peak_503080	61	.	4.50633	6.17834	2.86178	50
chr2	133031269	133031365	L2-4_RORB_pvalue_1e-2_peak_503083	61	.	4.47688	6.13235	2.82348	45
chr2	133033319	133033561	L2-4_RORB_pvalue_1e-2_peak_503084	45	.	3.70250	4.53278	1.64670	183
chr2	133038170	133038260	L2-4_RORB_pvalue_1e-2_peak_503085	64	.	4.89267	6.42707	3.05365	43
chr2	133038686	133039184	L2-4_RORB_pvalue_1e-2_peak_503086	60	.	4.67789	6.01958	2.73322	36
chr2	133062118	133062930	L2-4_RORB_pvalue_1e-2_peak_503098	80	.	5.76826	8.05376	4.31632	217
chr2	133093360	133093449	L2-4_RORB_pvalue_1e-2_peak_503117	41	.	2.77977	4.10729	1.31041	43
chr2	133095040	133095129	L2-4_RORB_pvalue_1e-2_peak_503119	41	.	2.77977	4.10729	1.31041	43
chr2	133104525	133105200	L2-4_RORB_pvalue_1e-2_peak_503123a	39	.	3.46821	3.94730	1.31041	216
chr2	133104525	133105200	L2-4_RORB_pvalue_1e-2_peak_503123b	166	.	9.50570	16.62937	11.27000	438
chr2	133106862	133106973	L2-4_RORB_pvalue_1e-2_peak_503124	49	.	3.71250	4.93570	1.96052	48
chr2	133110058	133111352	L2-4_RORB_pvalue_1e-2_peak_503125a	69	.	4.81443	6.91323	3.43541	82
chr2	133110058	133111352	L2-4_RORB_pvalue_1e-2_peak_503125b	144	.	7.92882	14.45834	9.47620	215
chr2	133110058	133111352	L2-4_RORB_pvalue_1e-2_peak_503125c	51	.	4.00302	5.17788	2.13696	433
chr2	133110058	133111352	L2-4_RORB_pvalue_1e-2_peak_503125d	51	.	4.01606	5.19799	2.15146	564
chr2	133110058	133111352	L2-4_RORB_pvalue_1e-2_peak_503125e	113	.	6.78181	11.35728	6.96002	745
chr2	133110058	133111352	L2-4_RORB_pvalue_1e-2_peak_503125f	44	.	3.62894	4.42075	1.55879	1024
chr2	133110058	133111352	L2-4_RORB_pvalue_1e-2_peak_503125g	71	.	4.98979	7.18985	3.64966	1238
chr2	133149605	133149679	L2-4_RORB_pvalue_1e-2_peak_503138	41	.	2.77977	4.10729	1.31041	36
chr2	133173633	133174116	L2-4_RORB_pvalue_1e-2_peak_503148	76	.	5.16974	7.68256	4.02199	141
chr2	133237324	133237585	L2-4_RORB_pvalue_1e-2_peak_503183	55	.	4.37222	5.57009	2.43030	62
chr2	133237961	133238339	L2-4_RORB_pvalue_1e-2_peak_503184	55	.	4.34909	5.52219	2.39125	317
chr2	133239252	133239918	L2-4_RORB_pvalue_1e-2_peak_503185	67	.	5.07393	6.79101	3.33622	61
chr2	133261721	133261824	L2-4_RORB_pvalue_1e-2_peak_503195	41	.	2.77977	4.10729	1.31041	50
chr2	133300868	133300948	L2-4_RORB_pvalue_1e-2_peak_503205	41	.	2.77977	4.10729	1.31041	39
chr2	133318074	133318197	L2-4_RORB_pvalue_1e-2_peak_503214	41	.	2.77977	4.10729	1.31041	60
chr2	133343736	133344086	L2-4_RORB_pvalue_1e-2_peak_503226	71	.	5.01211	7.16245	3.62473	308
chr2	133378105	133378217	L2-4_RORB_pvalue_1e-2_peak_503232	41	.	2.77977	4.10729	1.31041	55
chr2	133394173	133394538	L2-4_RORB_pvalue_1e-2_peak_503236	40	.	2.77701	4.09011	1.31041	136
chr2	133402699	133403015	L2-4_RORB_pvalue_1e-2_peak_503241	41	.	2.77977	4.10729	1.31041	61
chr2	133408869	133409176	L2-4_RORB_pvalue_1e-2_peak_503243	41	.	2.77977	4.10729	1.31041	38
chr2	133444611	133445531	L2-4_RORB_pvalue_1e-2_peak_503261	70	.	4.53638	7.06887	3.55102	379
chr2	133459499	133459961	L2-4_RORB_pvalue_1e-2_peak_503269	41	.	2.77977	4.10729	1.31041	68
chr2	133522784	133522878	L2-4_RORB_pvalue_1e-2_peak_503289	41	.	2.77977	4.10729	1.31041	46
chr2	133532157	133532293	L2-4_RORB_pvalue_1e-2_peak_503293	41	.	2.77977	4.10729	1.31041	67
chr2	133561574	133562202	L2-4_RORB_pvalue_1e-2_peak_503305	39	.	2.75837	3.97911	1.31041	266
chr2	133582704	133583458	L2-4_RORB_pvalue_1e-2_peak_503317	39	.	2.75837	3.97911	1.31041	644
chr2	133587561	133587687	L2-4_RORB_pvalue_1e-2_peak_503320	40	.	2.77701	4.09011	1.31041	62
chr2	133635885	133635966	L2-4_RORB_pvalue_1e-2_peak_503333	41	.	2.77977	4.10729	1.31041	39
chr2	133651743	133652111	L2-4_RORB_pvalue_1e-2_peak_503341	41	.	2.77977	4.10729	1.31041	67
chr2	133653463	133653688	L2-4_RORB_pvalue_1e-2_peak_503343	40	.	2.77701	4.09011	1.31041	156
chr2	133687499	133687717	L2-4_RORB_pvalue_1e-2_peak_503357	41	.	2.77977	4.10729	1.31041	175
chr2	133708368	133708458	L2-4_RORB_pvalue_1e-2_peak_503364	41	.	2.77977	4.10729	1.31041	44
chr2	133709023	133709146	L2-4_RORB_pvalue_1e-2_peak_503365	41	.	2.77977	4.10729	1.31041	60
chr2	133715937	133716011	L2-4_RORB_pvalue_1e-2_peak_503368	41	.	2.77977	4.10729	1.31041	36
chr2	133735409	133735659	L2-4_RORB_pvalue_1e-2_peak_503372	56	.	4.15144	5.60057	2.45329	209
chr2	133736634	133737055	L2-4_RORB_pvalue_1e-2_peak_503373	56	.	4.17676	5.67691	2.50232	315
chr2	133786103	133786382	L2-4_RORB_pvalue_1e-2_peak_503388	41	.	2.77977	4.10729	1.31041	213
chr2	133806916	133807166	L2-4_RORB_pvalue_1e-2_peak_503396	41	.	2.77977	4.10729	1.31041	209
chr2	133834707	133834922	L2-4_RORB_pvalue_1e-2_peak_503409	41	.	2.77977	4.10729	1.31041	72
chr2	133870755	133871317	L2-4_RORB_pvalue_1e-2_peak_503424	41	.	2.77977	4.10729	1.31041	266
chr2	133890747	133890902	L2-4_RORB_pvalue_1e-2_peak_503432	41	.	2.77977	4.10729	1.31041	103
chr2	133891223	133891319	L2-4_RORB_pvalue_1e-2_peak_503433	41	.	2.77977	4.10729	1.31041	47
chr2	133930860	133930954	L2-4_RORB_pvalue_1e-2_peak_503449	41	.	2.77977	4.10729	1.31041	46
chr2	133970683	133970759	L2-4_RORB_pvalue_1e-2_peak_503459	41	.	2.77977	4.10729	1.31041	37
chr2	134001126	134001242	L2-4_RORB_pvalue_1e-2_peak_503475	41	.	2.77977	4.10729	1.31041	57
chr2	134014577	134014710	L2-4_RORB_pvalue_1e-2_peak_503478	41	.	2.77977	4.10729	1.31041	65
chr2	134022582	134023470	L2-4_RORB_pvalue_1e-2_peak_503482	81	.	5.82963	8.18180	4.42412	82
chr2	134100570	134100698	L2-4_RORB_pvalue_1e-2_peak_503518	41	.	2.77977	4.10729	1.31041	63
chr2	134118988	134119073	L2-4_RORB_pvalue_1e-2_peak_503526	41	.	2.77977	4.10729	1.31041	41
chr2	134143950	134144078	L2-4_RORB_pvalue_1e-2_peak_503537	41	.	2.77977	4.10729	1.31041	63
chr2	134178734	134179261	L2-4_RORB_pvalue_1e-2_peak_503549	55	.	3.65330	5.50407	2.37759	468
chr2	134207372	134207656	L2-4_RORB_pvalue_1e-2_peak_503563	41	.	2.77977	4.10729	1.31041	60
chr2	134214510	134215652	L2-4_RORB_pvalue_1e-2_peak_503566	65	.	4.41930	6.53368	3.13592	550
chr2	134241849	134241978	L2-4_RORB_pvalue_1e-2_peak_503570	88	.	5.88334	8.82639	4.93537	68
chr2	134244511	134244891	L2-4_RORB_pvalue_1e-2_peak_503571	71	.	5.01211	7.16245	3.62473	123
chr2	134273494	134273804	L2-4_RORB_pvalue_1e-2_peak_503581	41	.	2.77977	4.10729	1.31041	61
chr2	134283982	134284258	L2-4_RORB_pvalue_1e-2_peak_503584	60	.	4.28119	6.01457	2.72971	204
chr2	134284710	134284967	L2-4_RORB_pvalue_1e-2_peak_503585	75	.	5.13743	7.56943	3.94584	104
chr2	134348486	134348577	L2-4_RORB_pvalue_1e-2_peak_503606	41	.	2.77977	4.10729	1.31041	44
chr2	134348810	134349158	L2-4_RORB_pvalue_1e-2_peak_503607	41	.	2.77977	4.10729	1.31041	133
chr2	134354313	134354524	L2-4_RORB_pvalue_1e-2_peak_503610	39	.	2.75837	3.97911	1.31041	140
chr2	134398949	134399071	L2-4_RORB_pvalue_1e-2_peak_503629	58	.	4.22833	5.83877	2.58760	62
chr2	134399837	134400135	L2-4_RORB_pvalue_1e-2_peak_503630	56	.	4.15144	5.60057	2.45329	229
chr2	134409694	134409830	L2-4_RORB_pvalue_1e-2_peak_503635	49	.	3.53544	4.95138	1.96366	71
chr2	134410078	134410407	L2-4_RORB_pvalue_1e-2_peak_503636	65	.	4.41930	6.53368	3.13592	86
chr2	134432109	134432292	L2-4_RORB_pvalue_1e-2_peak_503648	58	.	4.22833	5.83877	2.58760	137
chr2	134434160	134434272	L2-4_RORB_pvalue_1e-2_peak_503649	45	.	3.42495	4.53818	1.64670	38
chr2	134476378	134476571	L2-4_RORB_pvalue_1e-2_peak_503669	39	.	2.75837	3.97911	1.31041	121
chr2	134477759	134477893	L2-4_RORB_pvalue_1e-2_peak_503671	40	.	2.77701	4.09011	1.31041	66
chr2	134484548	134485221	L2-4_RORB_pvalue_1e-2_peak_503674	51	.	3.58166	5.15094	2.11269	268
chr2	134513892	134514091	L2-4_RORB_pvalue_1e-2_peak_503689	41	.	2.77977	4.10729	1.31041	142
chr2	134536147	134536385	L2-4_RORB_pvalue_1e-2_peak_503695	41	.	2.77977	4.10729	1.31041	41
chr2	134575876	134576008	L2-4_RORB_pvalue_1e-2_peak_503707	38	.	2.73998	3.87719	1.31041	65
chr2	134578900	134579050	L2-4_RORB_pvalue_1e-2_peak_503709	72	.	4.56663	7.22716	3.67572	56
chr2	134596667	134596954	L2-4_RORB_pvalue_1e-2_peak_503718	50	.	3.55840	5.04815	2.03602	41
chr2	134601982	134602193	L2-4_RORB_pvalue_1e-2_peak_503720	50	.	3.55840	5.04815	2.03602	66
chr2	134644166	134644589	L2-4_RORB_pvalue_1e-2_peak_503735	66	.	4.44800	6.65517	3.22917	333
chr2	134685664	134685998	L2-4_RORB_pvalue_1e-2_peak_503749	41	.	2.77977	4.10729	1.31041	53
chr2	134700365	134700440	L2-4_RORB_pvalue_1e-2_peak_503752	41	.	2.77977	4.10729	1.31041	36
chr2	134704929	134705194	L2-4_RORB_pvalue_1e-2_peak_503754	39	.	2.75837	3.97911	1.31041	56
chr2	134713617	134713781	L2-4_RORB_pvalue_1e-2_peak_503759	62	.	4.67035	6.23671	2.90488	113
chr2	134730458	134730651	L2-4_RORB_pvalue_1e-2_peak_503766	65	.	4.77897	6.50788	3.12155	132
chr2	134734367	134735211	L2-4_RORB_pvalue_1e-2_peak_503767	50	.	3.95946	5.07586	2.05805	128
chr2	134762889	134763098	L2-4_RORB_pvalue_1e-2_peak_503775	41	.	2.77977	4.10729	1.31041	71
chr2	134775832	134775916	L2-4_RORB_pvalue_1e-2_peak_503780	41	.	2.77977	4.10729	1.31041	41
chr2	134781034	134781996	L2-4_RORB_pvalue_1e-2_peak_503783	46	.	3.46831	4.69117	1.76656	33
chr2	134813831	134814479	L2-4_RORB_pvalue_1e-2_peak_503794	58	.	3.70636	5.81222	2.57317	490
chr2	134830319	134831066	L2-4_RORB_pvalue_1e-2_peak_503798	41	.	2.77977	4.10729	1.31041	138
chr2	134843879	134844575	L2-4_RORB_pvalue_1e-2_peak_503802	83	.	5.33760	8.34085	4.54119	520
chr2	134868312	134868397	L2-4_RORB_pvalue_1e-2_peak_503811	41	.	2.77977	4.10729	1.31041	41
chr2	134877044	134877899	L2-4_RORB_pvalue_1e-2_peak_503816a	73	.	5.26898	7.38073	3.79844	394
chr2	134877044	134877899	L2-4_RORB_pvalue_1e-2_peak_503816b	43	.	3.68829	4.36882	1.51900	507
chr2	134878637	134879028	L2-4_RORB_pvalue_1e-2_peak_503817	52	.	4.18301	5.27405	2.20515	247
chr2	134887398	134887494	L2-4_RORB_pvalue_1e-2_peak_503819	40	.	2.77701	4.09011	1.31041	47
chr2	134901170	134902010	L2-4_RORB_pvalue_1e-2_peak_503825	55	.	4.12643	5.52700	2.39125	461
chr2	134917663	134917759	L2-4_RORB_pvalue_1e-2_peak_503836	41	.	2.77977	4.10729	1.31041	47
chr2	134924248	134925038	L2-4_RORB_pvalue_1e-2_peak_503843	48	.	3.51278	4.85998	1.89252	603
chr2	134930907	134931323	L2-4_RORB_pvalue_1e-2_peak_503845	56	.	4.15144	5.60057	2.45329	165
chr2	134931550	134931897	L2-4_RORB_pvalue_1e-2_peak_503846	55	.	4.12643	5.52700	2.39125	319
chr2	134941167	134941575	L2-4_RORB_pvalue_1e-2_peak_503849	46	.	3.46831	4.69117	1.76656	168
chr2	134965294	134965407	L2-4_RORB_pvalue_1e-2_peak_503873	41	.	2.77977	4.10729	1.31041	55
chr2	134974614	134974855	L2-4_RORB_pvalue_1e-2_peak_503876	40	.	2.77701	4.09011	1.31041	42
chr2	134994895	134994992	L2-4_RORB_pvalue_1e-2_peak_503889	41	.	2.77977	4.10729	1.31041	47
chr2	135003107	135003561	L2-4_RORB_pvalue_1e-2_peak_503892	42	.	3.34141	4.26972	1.43768	39
chr2	135003847	135004140	L2-4_RORB_pvalue_1e-2_peak_503893	72	.	5.04286	7.25809	3.69829	41
chr2	135012202	135012301	L2-4_RORB_pvalue_1e-2_peak_503896	38	.	2.73998	3.87719	1.31041	48
chr2	135045189	135045484	L2-4_RORB_pvalue_1e-2_peak_503916	41	.	2.77977	4.10729	1.31041	227
chr2	135070165	135070354	L2-4_RORB_pvalue_1e-2_peak_503931	43	.	3.36191	4.33276	1.48629	164
chr2	135086721	135087024	L2-4_RORB_pvalue_1e-2_peak_503938	41	.	2.77977	4.10729	1.31041	65
chr2	135092270	135092757	L2-4_RORB_pvalue_1e-2_peak_503940	56	.	3.67782	5.64059	2.47703	425
chr2	135112654	135112778	L2-4_RORB_pvalue_1e-2_peak_503949	41	.	2.77977	4.10729	1.31041	61
chr2	135118488	135118725	L2-4_RORB_pvalue_1e-2_peak_503954	41	.	2.77977	4.10729	1.31041	47
chr2	135124691	135124839	L2-4_RORB_pvalue_1e-2_peak_503957	41	.	2.77977	4.10729	1.31041	44
chr2	135133456	135133818	L2-4_RORB_pvalue_1e-2_peak_503960	70	.	4.98173	7.07040	3.55102	283
chr2	135147104	135147184	L2-4_RORB_pvalue_1e-2_peak_503966	41	.	2.77977	4.10729	1.31041	39
chr2	135147411	135147671	L2-4_RORB_pvalue_1e-2_peak_503967	41	.	2.77977	4.10729	1.31041	49
chr2	135169159	135169834	L2-4_RORB_pvalue_1e-2_peak_503979	140	.	8.71080	14.08981	9.17537	604
chr2	135197314	135197399	L2-4_RORB_pvalue_1e-2_peak_503996	38	.	2.73998	3.87719	1.31041	41
chr2	135208427	135208699	L2-4_RORB_pvalue_1e-2_peak_504001	82	.	5.67445	8.21174	4.44198	211
chr2	135218250	135218402	L2-4_RORB_pvalue_1e-2_peak_504002	75	.	5.13743	7.56943	3.94584	75
chr2	135249227	135249666	L2-4_RORB_pvalue_1e-2_peak_504016	52	.	3.60523	5.26053	2.19184	242
chr2	135257044	135258096	L2-4_RORB_pvalue_1e-2_peak_504019	67	.	4.86381	6.73327	3.29448	72
chr2	135270436	135271097	L2-4_RORB_pvalue_1e-2_peak_504022	65	.	4.41930	6.53368	3.13592	526
chr2	135285188	135285273	L2-4_RORB_pvalue_1e-2_peak_504025	41	.	2.77977	4.10729	1.31041	41
chr2	135298718	135298820	L2-4_RORB_pvalue_1e-2_peak_504034	56	.	3.67782	5.64059	2.47703	46
chr2	135328079	135328718	L2-4_RORB_pvalue_1e-2_peak_504052	40	.	2.77701	4.09011	1.31041	375
chr2	135380011	135380500	L2-4_RORB_pvalue_1e-2_peak_504074	41	.	2.77977	4.10729	1.31041	59
chr2	135403332	135403671	L2-4_RORB_pvalue_1e-2_peak_504082	41	.	2.77977	4.10729	1.31041	281
chr2	135414695	135415433	L2-4_RORB_pvalue_1e-2_peak_504086	58	.	3.70636	5.81222	2.57317	45
chr2	135427779	135427897	L2-4_RORB_pvalue_1e-2_peak_504093	41	.	2.77977	4.10729	1.31041	58
chr2	135448903	135448983	L2-4_RORB_pvalue_1e-2_peak_504107	40	.	2.77701	4.09011	1.31041	39
chr2	135476723	135476902	L2-4_RORB_pvalue_1e-2_peak_504120	38	.	3.37427	3.83819	1.30299	40
chr2	135520090	135521140	L2-4_RORB_pvalue_1e-2_peak_504133	47	.	3.49040	4.77340	1.82745	193
chr2	135532561	135532668	L2-4_RORB_pvalue_1e-2_peak_504140	40	.	2.77701	4.09011	1.31041	52
chr2	135536695	135536775	L2-4_RORB_pvalue_1e-2_peak_504141	41	.	2.77977	4.10729	1.31041	39
chr2	135549112	135549467	L2-4_RORB_pvalue_1e-2_peak_504146	76	.	5.16974	7.68256	4.02199	282
chr2	135675286	135676234	L2-4_RORB_pvalue_1e-2_peak_504190a	78	.	5.67859	7.87088	4.17059	551
chr2	135675286	135676234	L2-4_RORB_pvalue_1e-2_peak_504190b	78	.	5.67859	7.87088	4.17059	825
chr2	135676464	135677105	L2-4_RORB_pvalue_1e-2_peak_504191	53	.	4.25894	5.33988	2.25956	439
chr2	135697116	135697335	L2-4_RORB_pvalue_1e-2_peak_504203	41	.	2.77977	4.10729	1.31041	180
chr2	135702921	135703019	L2-4_RORB_pvalue_1e-2_peak_504206	41	.	2.77977	4.10729	1.31041	48
chr2	135708533	135708749	L2-4_RORB_pvalue_1e-2_peak_504210	39	.	2.75837	3.97911	1.31041	149
chr2	135713509	135713646	L2-4_RORB_pvalue_1e-2_peak_504213	38	.	2.73998	3.87719	1.31041	67
chr2	135745136	135745369	L2-4_RORB_pvalue_1e-2_peak_504224	45	.	3.42495	4.53818	1.64670	28
chr2	135745707	135746094	L2-4_RORB_pvalue_1e-2_peak_504225	45	.	3.42495	4.53818	1.64670	105
chr2	135761981	135762183	L2-4_RORB_pvalue_1e-2_peak_504229	90	.	5.47995	9.02903	5.09353	84
chr2	135797934	135799145	L2-4_RORB_pvalue_1e-2_peak_504239	55	.	3.65330	5.50407	2.37759	830
chr2	135808403	135808514	L2-4_RORB_pvalue_1e-2_peak_504242	70	.	4.98173	7.07040	3.55102	53
chr2	135809784	135809879	L2-4_RORB_pvalue_1e-2_peak_504243	56	.	4.15144	5.60057	2.45329	44
chr2	135843211	135843679	L2-4_RORB_pvalue_1e-2_peak_504265	58	.	3.70636	5.81222	2.57317	320
chr2	135851300	135851724	L2-4_RORB_pvalue_1e-2_peak_504271	52	.	3.60523	5.26053	2.19184	67
chr2	135870794	135871561	L2-4_RORB_pvalue_1e-2_peak_504282	70	.	4.53638	7.06887	3.55102	370
chr2	135894291	135894558	L2-4_RORB_pvalue_1e-2_peak_504296	41	.	2.77977	4.10729	1.31041	194
chr2	135915291	135915671	L2-4_RORB_pvalue_1e-2_peak_504306	55	.	3.65330	5.50407	2.37759	314
chr2	135922149	135922374	L2-4_RORB_pvalue_1e-2_peak_504309	41	.	3.53082	4.13302	1.33360	65
chr2	135925957	135926342	L2-4_RORB_pvalue_1e-2_peak_504310	39	.	3.44210	3.96350	1.31041	345
chr2	135927196	135927445	L2-4_RORB_pvalue_1e-2_peak_504311	40	.	3.49479	4.06336	1.31041	57
chr2	135932228	135932557	L2-4_RORB_pvalue_1e-2_peak_504312	100	.	6.60229	10.08138	5.93436	257
chr2	135945258	135945462	L2-4_RORB_pvalue_1e-2_peak_504315	68	.	4.92207	6.89603	3.42286	64
chr2	136028550	136028752	L2-4_RORB_pvalue_1e-2_peak_504354	41	.	2.77977	4.10729	1.31041	163
chr2	136034098	136034186	L2-4_RORB_pvalue_1e-2_peak_504356	41	.	2.77977	4.10729	1.31041	43
chr2	136068671	136069214	L2-4_RORB_pvalue_1e-2_peak_504366	66	.	4.44800	6.65517	3.22917	294
chr2	136077499	136078266	L2-4_RORB_pvalue_1e-2_peak_504373	51	.	3.58166	5.15094	2.11269	71
chr2	136084807	136085095	L2-4_RORB_pvalue_1e-2_peak_504374	113	.	6.47968	11.39992	6.99955	53
chr2	136093213	136094197	L2-4_RORB_pvalue_1e-2_peak_504379	65	.	4.41930	6.53368	3.13592	919
chr2	136101861	136101957	L2-4_RORB_pvalue_1e-2_peak_504383	41	.	2.77977	4.10729	1.31041	47
chr2	136136492	136136808	L2-4_RORB_pvalue_1e-2_peak_504398	39	.	2.75837	3.97911	1.31041	254
chr2	136151688	136152278	L2-4_RORB_pvalue_1e-2_peak_504408	45	.	3.72273	4.52573	1.64427	46
chr2	136180234	136180334	L2-4_RORB_pvalue_1e-2_peak_504423	47	.	3.49040	4.77340	1.82745	46
chr2	136180716	136180843	L2-4_RORB_pvalue_1e-2_peak_504424	47	.	3.49040	4.77340	1.82745	68
chr2	136198053	136198377	L2-4_RORB_pvalue_1e-2_peak_504432	65	.	4.41930	6.53368	3.13592	73
chr2	136203528	136204516	L2-4_RORB_pvalue_1e-2_peak_504434	47	.	3.49040	4.77340	1.82745	460
chr2	136219812	136219895	L2-4_RORB_pvalue_1e-2_peak_504440	41	.	2.77977	4.10729	1.31041	40
chr2	136288194	136289618	L2-4_RORB_pvalue_1e-2_peak_504466a	100	.	6.72742	10.02220	5.88757	290
chr2	136288194	136289618	L2-4_RORB_pvalue_1e-2_peak_504466b	75	.	5.50425	7.58169	3.95385	685
chr2	136288194	136289618	L2-4_RORB_pvalue_1e-2_peak_504466c	64	.	4.89267	6.42707	3.05365	875
chr2	136316838	136316932	L2-4_RORB_pvalue_1e-2_peak_504475	39	.	2.75837	3.97911	1.31041	46
chr2	136317565	136317659	L2-4_RORB_pvalue_1e-2_peak_504476	39	.	2.75837	3.97911	1.31041	46
chr2	136317926	136318462	L2-4_RORB_pvalue_1e-2_peak_504477	39	.	2.75837	3.97911	1.31041	72
chr2	136320314	136320440	L2-4_RORB_pvalue_1e-2_peak_504478	39	.	2.75837	3.97911	1.31041	62
chr2	136343723	136344076	L2-4_RORB_pvalue_1e-2_peak_504492	43	.	3.62424	4.31930	1.48135	288
chr2	136345506	136346008	L2-4_RORB_pvalue_1e-2_peak_504493	56	.	4.41924	5.66894	2.50128	94
chr2	136352050	136352176	L2-4_RORB_pvalue_1e-2_peak_504495	40	.	3.28138	4.09424	1.31041	55
chr2	136354479	136354552	L2-4_RORB_pvalue_1e-2_peak_504496	41	.	3.30115	4.15062	1.34349	30
chr2	136357972	136358102	L2-4_RORB_pvalue_1e-2_peak_504497	40	.	3.28138	4.09424	1.31041	64
chr2	136373253	136373333	L2-4_RORB_pvalue_1e-2_peak_504505	39	.	2.75837	3.97911	1.31041	39
chr2	136461000	136461158	L2-4_RORB_pvalue_1e-2_peak_504563	41	.	3.30115	4.15062	1.34349	94
chr2	136466800	136467418	L2-4_RORB_pvalue_1e-2_peak_504565	43	.	3.36191	4.33276	1.48629	31
chr2	136472608	136472972	L2-4_RORB_pvalue_1e-2_peak_504567	54	.	4.10172	5.45601	2.34462	298
chr2	136498841	136499952	L2-4_RORB_pvalue_1e-2_peak_504572	67	.	5.07389	6.73982	3.29739	336
chr2	136553748	136553836	L2-4_RORB_pvalue_1e-2_peak_504596	41	.	2.77977	4.10729	1.31041	43
chr2	136563111	136563457	L2-4_RORB_pvalue_1e-2_peak_504602	58	.	3.70636	5.81222	2.57317	62
chr2	136572598	136573117	L2-4_RORB_pvalue_1e-2_peak_504604	41	.	2.77977	4.10729	1.31041	449
chr2	136633141	136634274	L2-4_RORB_pvalue_1e-2_peak_504638	70	.	5.21182	7.08455	3.56163	1062
chr2	136650063	136650429	L2-4_RORB_pvalue_1e-2_peak_504646	57	.	3.70268	5.78921	2.57317	314
chr2	136656874	136657069	L2-4_RORB_pvalue_1e-2_peak_504648	78	.	5.20246	7.80107	4.11413	53
chr2	136707917	136708035	L2-4_RORB_pvalue_1e-2_peak_504674	41	.	2.77977	4.10729	1.31041	58
chr2	136737560	136737649	L2-4_RORB_pvalue_1e-2_peak_504695	39	.	2.75837	3.97911	1.31041	43
chr2	136742532	136743690	L2-4_RORB_pvalue_1e-2_peak_504696a	56	.	4.39560	5.61900	2.46889	237
chr2	136742532	136743690	L2-4_RORB_pvalue_1e-2_peak_504696b	82	.	5.86081	8.24779	4.47150	684
chr2	136771465	136772225	L2-4_RORB_pvalue_1e-2_peak_504707	41	.	2.77977	4.10729	1.31041	485
chr2	136782713	136783675	L2-4_RORB_pvalue_1e-2_peak_504712a	85	.	6.04392	8.54592	4.70661	77
chr2	136782713	136783675	L2-4_RORB_pvalue_1e-2_peak_504712b	72	.	5.37237	7.27863	3.71312	365
chr2	136782713	136783675	L2-4_RORB_pvalue_1e-2_peak_504712c	60	.	4.70083	6.06186	2.76909	587
chr2	136793596	136793681	L2-4_RORB_pvalue_1e-2_peak_504718	39	.	2.75837	3.97911	1.31041	41
chr2	136816605	136816946	L2-4_RORB_pvalue_1e-2_peak_504735	41	.	2.77977	4.10729	1.31041	53
chr2	136825768	136825868	L2-4_RORB_pvalue_1e-2_peak_504741	41	.	2.77977	4.10729	1.31041	49
chr2	136839424	136839546	L2-4_RORB_pvalue_1e-2_peak_504748	41	.	2.77977	4.10729	1.31041	60
chr2	136875836	136876295	L2-4_RORB_pvalue_1e-2_peak_504772	61	.	4.64396	6.17345	2.85753	56
chr2	136876615	136876724	L2-4_RORB_pvalue_1e-2_peak_504773	61	.	4.64396	6.17345	2.85753	53
chr2	136887879	136888454	L2-4_RORB_pvalue_1e-2_peak_504776	63	.	4.86787	6.37804	3.01738	399
chr2	136893218	136894227	L2-4_RORB_pvalue_1e-2_peak_504777	46	.	3.78444	4.66110	1.74792	410
chr2	136901342	136901439	L2-4_RORB_pvalue_1e-2_peak_504779	41	.	2.77977	4.10729	1.31041	47
chr2	136914240	136914347	L2-4_RORB_pvalue_1e-2_peak_504786	43	.	3.36191	4.33276	1.48629	66
chr2	136914566	136914785	L2-4_RORB_pvalue_1e-2_peak_504787	42	.	3.32116	4.20906	1.38858	37
chr2	136957346	136957684	L2-4_RORB_pvalue_1e-2_peak_504811	41	.	2.77977	4.10729	1.31041	50
chr2	136984136	136984219	L2-4_RORB_pvalue_1e-2_peak_504827	41	.	2.77977	4.10729	1.31041	40
chr2	136991921	136992021	L2-4_RORB_pvalue_1e-2_peak_504832	46	.	3.46831	4.69117	1.76656	56
chr2	136992264	136992337	L2-4_RORB_pvalue_1e-2_peak_504833	46	.	3.44649	4.61288	1.70597	57
chr2	137000188	137000261	L2-4_RORB_pvalue_1e-2_peak_504837	39	.	3.24254	3.98716	1.31041	61
chr2	137005082	137006253	L2-4_RORB_pvalue_1e-2_peak_504838	76	.	5.59167	7.69798	4.03457	256
chr2	137086549	137086636	L2-4_RORB_pvalue_1e-2_peak_504870	41	.	2.77977	4.10729	1.31041	42
chr2	137093413	137093568	L2-4_RORB_pvalue_1e-2_peak_504874	58	.	3.70636	5.81222	2.57317	58
chr2	137121302	137121680	L2-4_RORB_pvalue_1e-2_peak_504884	41	.	2.77977	4.10729	1.31041	201
chr2	137134819	137136016	L2-4_RORB_pvalue_1e-2_peak_504889	97	.	6.14736	9.76055	5.67584	587
chr2	137136471	137136596	L2-4_RORB_pvalue_1e-2_peak_504890	47	.	3.49040	4.77340	1.82745	67
chr2	137143483	137143948	L2-4_RORB_pvalue_1e-2_peak_504895	52	.	3.60523	5.26053	2.19184	270
chr2	137159827	137160127	L2-4_RORB_pvalue_1e-2_peak_504903	50	.	3.55840	5.04815	2.03602	228
chr2	137181187	137181471	L2-4_RORB_pvalue_1e-2_peak_504915	55	.	3.65330	5.50407	2.37759	123
chr2	137194725	137194817	L2-4_RORB_pvalue_1e-2_peak_504920	74	.	5.10551	7.46124	3.85794	43
chr2	137205183	137205312	L2-4_RORB_pvalue_1e-2_peak_504925	39	.	2.75837	3.97911	1.31041	63
chr2	137274541	137274876	L2-4_RORB_pvalue_1e-2_peak_504958	41	.	2.77977	4.10729	1.31041	120
chr2	137289674	137289755	L2-4_RORB_pvalue_1e-2_peak_504969	41	.	2.77977	4.10729	1.31041	39
chr2	137293256	137293365	L2-4_RORB_pvalue_1e-2_peak_504972	41	.	2.77977	4.10729	1.31041	53
chr2	137307909	137308492	L2-4_RORB_pvalue_1e-2_peak_504980	52	.	3.60523	5.26053	2.19184	297
chr2	137368865	137368994	L2-4_RORB_pvalue_1e-2_peak_504995	41	.	2.77977	4.10729	1.31041	63
chr2	137370091	137370169	L2-4_RORB_pvalue_1e-2_peak_504997	41	.	2.77977	4.10729	1.31041	38
chr2	137402051	137402990	L2-4_RORB_pvalue_1e-2_peak_505021	49	.	3.53544	4.95138	1.96366	51
chr2	137422522	137423033	L2-4_RORB_pvalue_1e-2_peak_505034	58	.	4.49169	5.82547	2.58161	458
chr2	137423313	137423732	L2-4_RORB_pvalue_1e-2_peak_505035	84	.	5.95637	8.45435	4.63667	184
chr2	137449364	137449539	L2-4_RORB_pvalue_1e-2_peak_505043	56	.	3.67782	5.64059	2.47703	47
chr2	137496887	137496988	L2-4_RORB_pvalue_1e-2_peak_505067	41	.	2.77977	4.10729	1.31041	49
chr2	137511295	137511394	L2-4_RORB_pvalue_1e-2_peak_505073	41	.	2.77977	4.10729	1.31041	48
chr2	137523157	137523807	L2-4_RORB_pvalue_1e-2_peak_505078	42	.	3.34141	4.26972	1.43768	179
chr2	137558146	137558225	L2-4_RORB_pvalue_1e-2_peak_505093	41	.	2.77977	4.10729	1.31041	38
chr2	137561001	137561402	L2-4_RORB_pvalue_1e-2_peak_505094	41	.	2.77977	4.10729	1.31041	68
chr2	137628962	137629126	L2-4_RORB_pvalue_1e-2_peak_505133	41	.	2.77977	4.10729	1.31041	121
chr2	137673821	137674000	L2-4_RORB_pvalue_1e-2_peak_505150	41	.	2.77977	4.10729	1.31041	65
chr2	137782220	137782878	L2-4_RORB_pvalue_1e-2_peak_505197	65	.	4.41930	6.53368	3.13592	516
chr2	137788003	137788195	L2-4_RORB_pvalue_1e-2_peak_505200	41	.	2.77977	4.10729	1.31041	120
chr2	137804856	137805413	L2-4_RORB_pvalue_1e-2_peak_505207	55	.	3.65330	5.50407	2.37759	266
chr2	137805770	137805888	L2-4_RORB_pvalue_1e-2_peak_505208	38	.	2.73998	3.87719	1.31041	58
chr2	137849563	137849732	L2-4_RORB_pvalue_1e-2_peak_505223	41	.	2.77977	4.10729	1.31041	57
chr2	137855810	137855933	L2-4_RORB_pvalue_1e-2_peak_505227	41	.	2.77977	4.10729	1.31041	60
chr2	137872983	137873093	L2-4_RORB_pvalue_1e-2_peak_505233	41	.	2.77977	4.10729	1.31041	54
chr2	137997268	137997349	L2-4_RORB_pvalue_1e-2_peak_505285	41	.	2.77977	4.10729	1.31041	39
chr2	138020241	138020408	L2-4_RORB_pvalue_1e-2_peak_505300	58	.	3.70636	5.81222	2.57317	84
chr2	138036179	138036294	L2-4_RORB_pvalue_1e-2_peak_505307	41	.	2.77977	4.10729	1.31041	56
chr2	138123868	138123994	L2-4_RORB_pvalue_1e-2_peak_505347	41	.	2.77977	4.10729	1.31041	62
chr2	138171031	138171147	L2-4_RORB_pvalue_1e-2_peak_505366	41	.	2.77977	4.10729	1.31041	57
chr2	138176664	138176804	L2-4_RORB_pvalue_1e-2_peak_505368	41	.	2.77977	4.10729	1.31041	69
chr2	138213697	138213909	L2-4_RORB_pvalue_1e-2_peak_505384	41	.	2.77977	4.10729	1.31041	152
chr2	138278473	138278550	L2-4_RORB_pvalue_1e-2_peak_505409	41	.	2.77977	4.10729	1.31041	37
chr2	138328531	138328893	L2-4_RORB_pvalue_1e-2_peak_505430	40	.	2.77701	4.09011	1.31041	70
chr2	138329371	138329836	L2-4_RORB_pvalue_1e-2_peak_505431	39	.	2.75837	3.97911	1.31041	398
chr2	138375989	138376091	L2-4_RORB_pvalue_1e-2_peak_505450	41	.	2.77977	4.10729	1.31041	50
chr2	138384128	138384407	L2-4_RORB_pvalue_1e-2_peak_505452	41	.	2.77977	4.10729	1.31041	239
chr2	138402144	138403035	L2-4_RORB_pvalue_1e-2_peak_505458	66	.	4.44800	6.65517	3.22917	51
chr2	138415450	138415561	L2-4_RORB_pvalue_1e-2_peak_505463	40	.	2.77701	4.09011	1.31041	54
chr2	138416110	138416480	L2-4_RORB_pvalue_1e-2_peak_505464	57	.	3.70268	5.78921	2.57317	48
chr2	138464577	138465011	L2-4_RORB_pvalue_1e-2_peak_505484	73	.	4.59728	7.39833	3.80986	55
chr2	138501673	138501887	L2-4_RORB_pvalue_1e-2_peak_505505	58	.	3.70636	5.81222	2.57317	152
chr2	138565626	138566413	L2-4_RORB_pvalue_1e-2_peak_505522	66	.	4.44800	6.65517	3.22917	358
chr2	138589619	138590022	L2-4_RORB_pvalue_1e-2_peak_505535	40	.	2.77701	4.09011	1.31041	300
chr2	138594916	138595368	L2-4_RORB_pvalue_1e-2_peak_505539	39	.	2.75837	3.97911	1.31041	70
chr2	138596224	138596390	L2-4_RORB_pvalue_1e-2_peak_505541	55	.	3.65330	5.50407	2.37759	41
chr2	138622280	138622362	L2-4_RORB_pvalue_1e-2_peak_505548	41	.	2.77977	4.10729	1.31041	40
chr2	138639674	138639818	L2-4_RORB_pvalue_1e-2_peak_505563	39	.	2.75837	3.97911	1.31041	71
chr2	138646424	138646863	L2-4_RORB_pvalue_1e-2_peak_505569	69	.	4.50653	6.92169	3.43541	274
chr2	138670157	138670510	L2-4_RORB_pvalue_1e-2_peak_505583	86	.	5.40784	8.66157	4.79845	58
chr2	138699029	138699142	L2-4_RORB_pvalue_1e-2_peak_505598	55	.	3.65330	5.50407	2.37759	63
chr2	138705141	138705659	L2-4_RORB_pvalue_1e-2_peak_505602	53	.	3.62911	5.37785	2.28461	382
chr2	138721248	138721799	L2-4_RORB_pvalue_1e-2_peak_505606	62	.	4.81895	6.28387	2.94672	492
chr2	138722046	138722439	L2-4_RORB_pvalue_1e-2_peak_505607a	73	.	5.42557	7.37831	3.79644	54
chr2	138722046	138722439	L2-4_RORB_pvalue_1e-2_peak_505607b	73	.	5.42557	7.37831	3.79644	286
chr2	138742511	138743060	L2-4_RORB_pvalue_1e-2_peak_505621	51	.	3.58166	5.15094	2.11269	230
chr2	138761971	138762597	L2-4_RORB_pvalue_1e-2_peak_505629	65	.	4.80692	6.58071	3.17224	515
chr2	138768548	138768799	L2-4_RORB_pvalue_1e-2_peak_505631	38	.	2.73998	3.87719	1.31041	209
chr2	138778477	138778692	L2-4_RORB_pvalue_1e-2_peak_505637	38	.	3.18598	3.83903	1.30299	34
chr2	138783435	138784042	L2-4_RORB_pvalue_1e-2_peak_505639	43	.	3.66300	4.39923	1.53826	536
chr2	138784264	138784646	L2-4_RORB_pvalue_1e-2_peak_505640	44	.	3.68270	4.44048	1.57572	72
chr2	138797704	138797835	L2-4_RORB_pvalue_1e-2_peak_505646	41	.	2.77977	4.10729	1.31041	64
chr2	138800667	138800916	L2-4_RORB_pvalue_1e-2_peak_505648	41	.	2.77977	4.10729	1.31041	206
chr2	138809617	138809887	L2-4_RORB_pvalue_1e-2_peak_505651	38	.	2.73998	3.87719	1.31041	60
chr2	138811285	138811523	L2-4_RORB_pvalue_1e-2_peak_505654	38	.	2.73998	3.87719	1.31041	67
chr2	138824079	138824965	L2-4_RORB_pvalue_1e-2_peak_505658	63	.	4.86787	6.37804	3.01738	388
chr2	138829879	138830297	L2-4_RORB_pvalue_1e-2_peak_505659	48	.	3.86997	4.85757	1.89252	251
chr2	138835904	138836118	L2-4_RORB_pvalue_1e-2_peak_505661	42	.	3.32116	4.20906	1.38858	45
chr2	138844212	138844550	L2-4_RORB_pvalue_1e-2_peak_505662	80	.	5.60808	8.03297	4.30261	136
chr2	138860997	138861715	L2-4_RORB_pvalue_1e-2_peak_505667	59	.	4.56656	5.99310	2.71661	312
chr2	138870114	138870229	L2-4_RORB_pvalue_1e-2_peak_505669	41	.	2.77977	4.10729	1.31041	56
chr2	138880325	138880544	L2-4_RORB_pvalue_1e-2_peak_505673	38	.	2.73998	3.87719	1.31041	62
chr2	138884704	138884958	L2-4_RORB_pvalue_1e-2_peak_505677	38	.	2.73998	3.87719	1.31041	198
chr2	138886443	138886557	L2-4_RORB_pvalue_1e-2_peak_505678	41	.	2.77977	4.10729	1.31041	56
chr2	138893906	138894027	L2-4_RORB_pvalue_1e-2_peak_505683	41	.	2.77977	4.10729	1.31041	59
chr2	138943434	138944131	L2-4_RORB_pvalue_1e-2_peak_505702	49	.	3.53544	4.95138	1.96366	178
chr2	138948298	138948659	L2-4_RORB_pvalue_1e-2_peak_505704	51	.	4.00577	5.19473	2.14895	66
chr2	138949882	138949979	L2-4_RORB_pvalue_1e-2_peak_505705	43	.	3.36191	4.33276	1.48629	54
chr2	138952008	138952081	L2-4_RORB_pvalue_1e-2_peak_505706	43	.	3.36191	4.33276	1.48629	33
chr2	138965110	138965295	L2-4_RORB_pvalue_1e-2_peak_505712	91	.	5.99366	9.19080	5.22295	63
chr2	138968048	138968133	L2-4_RORB_pvalue_1e-2_peak_505713	40	.	3.26184	4.03980	1.31041	41
chr2	138970757	138971227	L2-4_RORB_pvalue_1e-2_peak_505714	76	.	5.16974	7.68256	4.02199	273
chr2	138978796	138978885	L2-4_RORB_pvalue_1e-2_peak_505717	39	.	2.75837	3.97911	1.31041	43
chr2	138988253	138988381	L2-4_RORB_pvalue_1e-2_peak_505725	41	.	2.77977	4.10729	1.31041	63
chr2	139006813	139006947	L2-4_RORB_pvalue_1e-2_peak_505733	41	.	2.77977	4.10729	1.31041	66
chr2	139050986	139051071	L2-4_RORB_pvalue_1e-2_peak_505760	41	.	2.77977	4.10729	1.31041	41
chr2	139101843	139101978	L2-4_RORB_pvalue_1e-2_peak_505788	41	.	2.77977	4.10729	1.31041	66
chr2	139106512	139106650	L2-4_RORB_pvalue_1e-2_peak_505790	41	.	2.77977	4.10729	1.31041	68
chr2	139113123	139113246	L2-4_RORB_pvalue_1e-2_peak_505794	41	.	2.77977	4.10729	1.31041	60
chr2	139120995	139121090	L2-4_RORB_pvalue_1e-2_peak_505799	41	.	2.77977	4.10729	1.31041	46
chr2	139131485	139131924	L2-4_RORB_pvalue_1e-2_peak_505806	49	.	3.53544	4.95138	1.96366	267
chr2	139180936	139181319	L2-4_RORB_pvalue_1e-2_peak_505835	41	.	2.77977	4.10729	1.31041	61
chr2	139190328	139190940	L2-4_RORB_pvalue_1e-2_peak_505839	57	.	3.70268	5.78921	2.57317	476
chr2	139231867	139232045	L2-4_RORB_pvalue_1e-2_peak_505855	184	.	10.66448	18.45678	12.79523	87
chr2	139252739	139253545	L2-4_RORB_pvalue_1e-2_peak_505863	45	.	3.42495	4.53818	1.64670	468
chr2	139258772	139259844	L2-4_RORB_pvalue_1e-2_peak_505864a	50	.	4.11571	5.04824	2.03602	336
chr2	139258772	139259844	L2-4_RORB_pvalue_1e-2_peak_505864b	72	.	5.29163	7.22243	3.67572	512
chr2	139260127	139260246	L2-4_RORB_pvalue_1e-2_peak_505865	39	.	3.49773	3.99458	1.31041	63
chr2	139276097	139276359	L2-4_RORB_pvalue_1e-2_peak_505874	38	.	2.73998	3.87719	1.31041	52
chr2	139342019	139342341	L2-4_RORB_pvalue_1e-2_peak_505912	41	.	2.77977	4.10729	1.31041	43
chr2	139342691	139342878	L2-4_RORB_pvalue_1e-2_peak_505913	41	.	2.77977	4.10729	1.31041	52
chr2	139359594	139360072	L2-4_RORB_pvalue_1e-2_peak_505920	58	.	3.70636	5.81222	2.57317	61
chr2	139399140	139399277	L2-4_RORB_pvalue_1e-2_peak_505938	41	.	2.77977	4.10729	1.31041	67
chr2	139465041	139465481	L2-4_RORB_pvalue_1e-2_peak_505962	65	.	4.77897	6.50788	3.12155	311
chr2	139473851	139474102	L2-4_RORB_pvalue_1e-2_peak_505965	58	.	3.70636	5.81222	2.57317	124
chr2	139483936	139484049	L2-4_RORB_pvalue_1e-2_peak_505974	40	.	2.77701	4.09011	1.31041	55
chr2	139537325	139538374	L2-4_RORB_pvalue_1e-2_peak_506012	47	.	3.49040	4.77340	1.82745	278
chr2	139544779	139545070	L2-4_RORB_pvalue_1e-2_peak_506016	41	.	2.77977	4.10729	1.31041	39
chr2	139553406	139553523	L2-4_RORB_pvalue_1e-2_peak_506019	41	.	2.77977	4.10729	1.31041	57
chr2	139578663	139578795	L2-4_RORB_pvalue_1e-2_peak_506033	39	.	2.75837	3.97911	1.31041	65
chr2	139584635	139584933	L2-4_RORB_pvalue_1e-2_peak_506038	39	.	2.75837	3.97911	1.31041	236
chr2	139585173	139585263	L2-4_RORB_pvalue_1e-2_peak_506039	38	.	2.73998	3.87719	1.31041	44
chr2	139596128	139596257	L2-4_RORB_pvalue_1e-2_peak_506049	41	.	2.77977	4.10729	1.31041	63
chr2	139602391	139602512	L2-4_RORB_pvalue_1e-2_peak_506053	41	.	2.77977	4.10729	1.31041	59
chr2	139603774	139603883	L2-4_RORB_pvalue_1e-2_peak_506054	41	.	2.77977	4.10729	1.31041	53
chr2	139609697	139609836	L2-4_RORB_pvalue_1e-2_peak_506058	41	.	2.77977	4.10729	1.31041	68
chr2	139668051	139668145	L2-4_RORB_pvalue_1e-2_peak_506088	41	.	2.77977	4.10729	1.31041	46
chr2	139672746	139672827	L2-4_RORB_pvalue_1e-2_peak_506093	39	.	2.75837	3.97911	1.31041	39
chr2	139677784	139678516	L2-4_RORB_pvalue_1e-2_peak_506096	49	.	3.53544	4.95138	1.96366	72
chr2	139705480	139705979	L2-4_RORB_pvalue_1e-2_peak_506115	97	.	6.14736	9.76055	5.67584	297
chr2	139713900	139714146	L2-4_RORB_pvalue_1e-2_peak_506122	41	.	2.77977	4.10729	1.31041	112
chr2	139750571	139750699	L2-4_RORB_pvalue_1e-2_peak_506133	41	.	2.77977	4.10729	1.31041	63
chr2	139781091	139781375	L2-4_RORB_pvalue_1e-2_peak_506146	41	.	2.77977	4.10729	1.31041	211
chr2	139788653	139788777	L2-4_RORB_pvalue_1e-2_peak_506148	41	.	2.77977	4.10729	1.31041	61
chr2	139804940	139805019	L2-4_RORB_pvalue_1e-2_peak_506154	41	.	2.77977	4.10729	1.31041	38
chr2	139837842	139838112	L2-4_RORB_pvalue_1e-2_peak_506171	61	.	4.61787	6.11180	2.80304	66
chr2	139856839	139857252	L2-4_RORB_pvalue_1e-2_peak_506173	74	.	5.10551	7.46124	3.85794	267
chr2	139941507	139941940	L2-4_RORB_pvalue_1e-2_peak_506207	66	.	4.44800	6.65517	3.22917	296
chr2	139944305	139944591	L2-4_RORB_pvalue_1e-2_peak_506208	38	.	2.73998	3.87719	1.31041	246
chr2	139958617	139958692	L2-4_RORB_pvalue_1e-2_peak_506217	41	.	2.77977	4.10729	1.31041	36
chr2	139975670	139976349	L2-4_RORB_pvalue_1e-2_peak_506226	48	.	3.84823	4.80658	1.85529	319
chr2	139977190	139977507	L2-4_RORB_pvalue_1e-2_peak_506228	48	.	3.84823	4.80658	1.85529	144
chr2	140005745	140005884	L2-4_RORB_pvalue_1e-2_peak_506240	41	.	2.77977	4.10729	1.31041	68
chr2	140017559	140017664	L2-4_RORB_pvalue_1e-2_peak_506244	41	.	2.77977	4.10729	1.31041	51
chr2	140100760	140101454	L2-4_RORB_pvalue_1e-2_peak_506279	50	.	3.55840	5.04815	2.03602	191
chr2	140112248	140113222	L2-4_RORB_pvalue_1e-2_peak_506284	59	.	4.54133	5.93590	2.66592	446
chr2	140127246	140127327	L2-4_RORB_pvalue_1e-2_peak_506291	40	.	2.77701	4.09011	1.31041	39
chr2	140131690	140132012	L2-4_RORB_pvalue_1e-2_peak_506294	41	.	2.77977	4.10729	1.31041	256
chr2	140167291	140167771	L2-4_RORB_pvalue_1e-2_peak_506307	76	.	4.63295	7.61347	3.96903	69
chr2	140202819	140202936	L2-4_RORB_pvalue_1e-2_peak_506319	41	.	2.77977	4.10729	1.31041	57
chr2	140235976	140236085	L2-4_RORB_pvalue_1e-2_peak_506332	41	.	2.77977	4.10729	1.31041	53
chr2	140264615	140265039	L2-4_RORB_pvalue_1e-2_peak_506345	40	.	2.77701	4.09011	1.31041	208
chr2	140275399	140276180	L2-4_RORB_pvalue_1e-2_peak_506350	54	.	4.10172	5.45601	2.34462	353
chr2	140286549	140286837	L2-4_RORB_pvalue_1e-2_peak_506353	74	.	5.10551	7.46124	3.85794	252
chr2	140301322	140301680	L2-4_RORB_pvalue_1e-2_peak_506359	41	.	2.77977	4.10729	1.31041	70
chr2	140358268	140358586	L2-4_RORB_pvalue_1e-2_peak_506388	39	.	2.75837	3.97911	1.31041	257
chr2	140373114	140373280	L2-4_RORB_pvalue_1e-2_peak_506397	41	.	2.77977	4.10729	1.31041	43
chr2	140389507	140390318	L2-4_RORB_pvalue_1e-2_peak_506405	66	.	4.44800	6.65517	3.22917	160
chr2	140412475	140412759	L2-4_RORB_pvalue_1e-2_peak_506415	41	.	2.77977	4.10729	1.31041	54
chr2	140422432	140423070	L2-4_RORB_pvalue_1e-2_peak_506419	85	.	5.77701	8.50271	4.67068	409
chr2	140436356	140436826	L2-4_RORB_pvalue_1e-2_peak_506421	44	.	3.40368	4.46677	1.59284	418
chr2	140437283	140437656	L2-4_RORB_pvalue_1e-2_peak_506422	44	.	3.40368	4.46677	1.59284	163
chr2	140442893	140443612	L2-4_RORB_pvalue_1e-2_peak_506423	49	.	3.53544	4.95138	1.96366	249
chr2	140454289	140455395	L2-4_RORB_pvalue_1e-2_peak_506424	67	.	4.47708	6.78418	3.33176	603
chr2	140462413	140462522	L2-4_RORB_pvalue_1e-2_peak_506427	41	.	2.77977	4.10729	1.31041	53
chr2	140478728	140479523	L2-4_RORB_pvalue_1e-2_peak_506435	80	.	5.60808	8.03297	4.30261	426
chr2	140504488	140504989	L2-4_RORB_pvalue_1e-2_peak_506443	53	.	4.28113	5.38413	2.28629	75
chr2	140516384	140516462	L2-4_RORB_pvalue_1e-2_peak_506448	41	.	2.77977	4.10729	1.31041	38
chr2	140548153	140548724	L2-4_RORB_pvalue_1e-2_peak_506470	80	.	5.26917	8.05644	4.31632	503
chr2	140571032	140571483	L2-4_RORB_pvalue_1e-2_peak_506477	65	.	4.41930	6.53368	3.13592	124
chr2	140607906	140608379	L2-4_RORB_pvalue_1e-2_peak_506490	73	.	4.59728	7.39833	3.80986	267
chr2	140625579	140625699	L2-4_RORB_pvalue_1e-2_peak_506499	41	.	2.77977	4.10729	1.31041	59
chr2	140678004	140678513	L2-4_RORB_pvalue_1e-2_peak_506517	41	.	2.77977	4.10729	1.31041	445
chr2	140696079	140696293	L2-4_RORB_pvalue_1e-2_peak_506524	41	.	2.77977	4.10729	1.31041	150
chr2	140718580	140718955	L2-4_RORB_pvalue_1e-2_peak_506536	41	.	2.77977	4.10729	1.31041	331
chr2	140758212	140758535	L2-4_RORB_pvalue_1e-2_peak_506552	41	.	2.77977	4.10729	1.31041	48
chr2	140765023	140765335	L2-4_RORB_pvalue_1e-2_peak_506553	41	.	2.77977	4.10729	1.31041	269
chr2	140767324	140767434	L2-4_RORB_pvalue_1e-2_peak_506554	41	.	2.77977	4.10729	1.31041	54
chr2	140773043	140773135	L2-4_RORB_pvalue_1e-2_peak_506558	41	.	2.77977	4.10729	1.31041	45
chr2	140846106	140846537	L2-4_RORB_pvalue_1e-2_peak_506588	40	.	2.77701	4.09011	1.31041	302
chr2	140881463	140881537	L2-4_RORB_pvalue_1e-2_peak_506602	41	.	2.77977	4.10729	1.31041	36
chr2	140891003	140891144	L2-4_RORB_pvalue_1e-2_peak_506607	41	.	2.77977	4.10729	1.31041	69
chr2	140943923	140944372	L2-4_RORB_pvalue_1e-2_peak_506629	75	.	5.13743	7.56943	3.94584	289
chr2	140951316	140952184	L2-4_RORB_pvalue_1e-2_peak_506630	60	.	4.28119	6.01457	2.72971	565
chr2	140980969	140981060	L2-4_RORB_pvalue_1e-2_peak_506639	41	.	2.77977	4.10729	1.31041	44
chr2	141043951	141044076	L2-4_RORB_pvalue_1e-2_peak_506675	41	.	2.77977	4.10729	1.31041	61
chr2	141045286	141045403	L2-4_RORB_pvalue_1e-2_peak_506677	41	.	2.77977	4.10729	1.31041	57
chr2	141074649	141074963	L2-4_RORB_pvalue_1e-2_peak_506690	41	.	2.77977	4.10729	1.31041	40
chr2	141076610	141076685	L2-4_RORB_pvalue_1e-2_peak_506691	41	.	2.77977	4.10729	1.31041	36
chr2	141127861	141128309	L2-4_RORB_pvalue_1e-2_peak_506714	51	.	3.58166	5.15094	2.11269	157
chr2	141178769	141178904	L2-4_RORB_pvalue_1e-2_peak_506734	41	.	2.77977	4.10729	1.31041	66
chr2	141196607	141196693	L2-4_RORB_pvalue_1e-2_peak_506744	41	.	2.77977	4.10729	1.31041	42
chr2	141213236	141213365	L2-4_RORB_pvalue_1e-2_peak_506755	41	.	2.77977	4.10729	1.31041	63
chr2	141280534	141280636	L2-4_RORB_pvalue_1e-2_peak_506783	41	.	2.77977	4.10729	1.31041	50
chr2	141293234	141293524	L2-4_RORB_pvalue_1e-2_peak_506790	41	.	2.77977	4.10729	1.31041	247
chr2	141362365	141362857	L2-4_RORB_pvalue_1e-2_peak_506825	38	.	2.73998	3.87719	1.31041	426
chr2	141380564	141380642	L2-4_RORB_pvalue_1e-2_peak_506838	41	.	2.77977	4.10729	1.31041	38
chr2	141397363	141397448	L2-4_RORB_pvalue_1e-2_peak_506852	41	.	2.77977	4.10729	1.31041	41
chr2	141406995	141407275	L2-4_RORB_pvalue_1e-2_peak_506856	41	.	2.77977	4.10729	1.31041	241
chr2	141435340	141435425	L2-4_RORB_pvalue_1e-2_peak_506873	40	.	2.77701	4.09011	1.31041	41
chr2	141444845	141445172	L2-4_RORB_pvalue_1e-2_peak_506877	41	.	2.77977	4.10729	1.31041	255
chr2	141475619	141476421	L2-4_RORB_pvalue_1e-2_peak_506891	72	.	4.56663	7.22716	3.67572	480
chr2	141502084	141502206	L2-4_RORB_pvalue_1e-2_peak_506901	41	.	2.77977	4.10729	1.31041	60
chr2	141527982	141528117	L2-4_RORB_pvalue_1e-2_peak_506919	41	.	2.77977	4.10729	1.31041	66
chr2	141537041	141537585	L2-4_RORB_pvalue_1e-2_peak_506923	92	.	5.51673	9.23489	5.25791	351
chr2	141549345	141549479	L2-4_RORB_pvalue_1e-2_peak_506927	87	.	5.84746	8.71442	4.84020	78
chr2	141599504	141600005	L2-4_RORB_pvalue_1e-2_peak_506948	81	.	5.30316	8.19462	4.42998	395
chr2	141621564	141621659	L2-4_RORB_pvalue_1e-2_peak_506957	58	.	3.70636	5.81222	2.57317	48
chr2	141636552	141636635	L2-4_RORB_pvalue_1e-2_peak_506964	41	.	2.77977	4.10729	1.31041	40
chr2	141715513	141715735	L2-4_RORB_pvalue_1e-2_peak_506998	41	.	2.77977	4.10729	1.31041	61
chr2	141766837	141767009	L2-4_RORB_pvalue_1e-2_peak_507015	55	.	3.65330	5.50407	2.37759	108
chr2	141772867	141773257	L2-4_RORB_pvalue_1e-2_peak_507016	83	.	5.70823	8.30550	4.51897	290
chr2	141794011	141794223	L2-4_RORB_pvalue_1e-2_peak_507025	41	.	2.77977	4.10729	1.31041	68
chr2	141825541	141825674	L2-4_RORB_pvalue_1e-2_peak_507041	40	.	2.77701	4.09011	1.31041	65
chr2	141826200	141826284	L2-4_RORB_pvalue_1e-2_peak_507042	41	.	2.77977	4.10729	1.31041	41
chr2	141832389	141832484	L2-4_RORB_pvalue_1e-2_peak_507046	41	.	2.77977	4.10729	1.31041	46
chr2	141854100	141854211	L2-4_RORB_pvalue_1e-2_peak_507055	41	.	2.77977	4.10729	1.31041	54
chr2	141916125	141916271	L2-4_RORB_pvalue_1e-2_peak_507088	41	.	2.77977	4.10729	1.31041	84
chr2	141929726	141929863	L2-4_RORB_pvalue_1e-2_peak_507094	41	.	2.77977	4.10729	1.31041	67
chr2	141957633	141958149	L2-4_RORB_pvalue_1e-2_peak_507116	41	.	2.77977	4.10729	1.31041	51
chr2	141982513	141982874	L2-4_RORB_pvalue_1e-2_peak_507128	41	.	2.77977	4.10729	1.31041	55
chr2	142001711	142001829	L2-4_RORB_pvalue_1e-2_peak_507138	41	.	2.77977	4.10729	1.31041	58
chr2	142005987	142006099	L2-4_RORB_pvalue_1e-2_peak_507141	38	.	2.73998	3.87719	1.31041	55
chr2	142088806	142089056	L2-4_RORB_pvalue_1e-2_peak_507186	40	.	2.77701	4.09011	1.31041	95
chr2	142170611	142170855	L2-4_RORB_pvalue_1e-2_peak_507231	41	.	2.77977	4.10729	1.31041	181
chr2	142184512	142184620	L2-4_RORB_pvalue_1e-2_peak_507241	40	.	2.77701	4.09011	1.31041	53
chr2	142211399	142211522	L2-4_RORB_pvalue_1e-2_peak_507256	41	.	2.77977	4.10729	1.31041	60
chr2	142216919	142217284	L2-4_RORB_pvalue_1e-2_peak_507259	40	.	2.77701	4.09011	1.31041	314
chr2	142276441	142276515	L2-4_RORB_pvalue_1e-2_peak_507288	41	.	2.77977	4.10729	1.31041	36
chr2	142292139	142292681	L2-4_RORB_pvalue_1e-2_peak_507300	41	.	2.77977	4.10729	1.31041	400
chr2	142314985	142315717	L2-4_RORB_pvalue_1e-2_peak_507305	76	.	5.44874	7.62969	3.98012	64
chr2	142321142	142321594	L2-4_RORB_pvalue_1e-2_peak_507306	38	.	3.18598	3.83903	1.30299	33
chr2	142327087	142327510	L2-4_RORB_pvalue_1e-2_peak_507309	51	.	3.98248	5.13441	2.10782	377
chr2	142353053	142353519	L2-4_RORB_pvalue_1e-2_peak_507324	46	.	3.46831	4.69117	1.76656	407
chr2	142364636	142364717	L2-4_RORB_pvalue_1e-2_peak_507333	41	.	2.77977	4.10729	1.31041	39
chr2	142441860	142441981	L2-4_RORB_pvalue_1e-2_peak_507371	39	.	2.75837	3.97911	1.31041	59
chr2	142454367	142454482	L2-4_RORB_pvalue_1e-2_peak_507377	41	.	2.77977	4.10729	1.31041	56
chr2	142461060	142461607	L2-4_RORB_pvalue_1e-2_peak_507382	41	.	2.77977	4.10729	1.31041	211
chr2	142464859	142465216	L2-4_RORB_pvalue_1e-2_peak_507383	40	.	2.77701	4.09011	1.31041	320
chr2	142467639	142467739	L2-4_RORB_pvalue_1e-2_peak_507385	41	.	2.77977	4.10729	1.31041	49
chr2	142486604	142486738	L2-4_RORB_pvalue_1e-2_peak_507391	42	.	3.34141	4.26972	1.43768	93
chr2	142495199	142495419	L2-4_RORB_pvalue_1e-2_peak_507393	48	.	3.51278	4.85998	1.89252	47
chr2	142519165	142519365	L2-4_RORB_pvalue_1e-2_peak_507413	39	.	2.75837	3.97911	1.31041	138
chr2	142524800	142525231	L2-4_RORB_pvalue_1e-2_peak_507414	91	.	5.99366	9.19080	5.22295	76
chr2	142540160	142540898	L2-4_RORB_pvalue_1e-2_peak_507420	39	.	3.24254	3.98716	1.31041	223
chr2	142560441	142560940	L2-4_RORB_pvalue_1e-2_peak_507432	39	.	2.75837	3.97911	1.31041	220
chr2	142562346	142562664	L2-4_RORB_pvalue_1e-2_peak_507433	41	.	2.77977	4.10729	1.31041	68
chr2	142588450	142588661	L2-4_RORB_pvalue_1e-2_peak_507444	41	.	2.77977	4.10729	1.31041	66
chr2	142612582	142612677	L2-4_RORB_pvalue_1e-2_peak_507454	38	.	2.73998	3.87719	1.31041	46
chr2	142620464	142620537	L2-4_RORB_pvalue_1e-2_peak_507459	44	.	3.40368	4.46677	1.59284	34
chr2	142635367	142635863	L2-4_RORB_pvalue_1e-2_peak_507467	58	.	4.22833	5.83877	2.58760	193
chr2	142647581	142647846	L2-4_RORB_pvalue_1e-2_peak_507474	67	.	4.47708	6.78418	3.33176	68
chr2	142664006	142664557	L2-4_RORB_pvalue_1e-2_peak_507491	38	.	2.73998	3.87719	1.31041	293
chr2	142698349	142698855	L2-4_RORB_pvalue_1e-2_peak_507505	56	.	4.17676	5.67691	2.50232	195
chr2	142725962	142726173	L2-4_RORB_pvalue_1e-2_peak_507520	58	.	3.70636	5.81222	2.57317	161
chr2	142726646	142726738	L2-4_RORB_pvalue_1e-2_peak_507521	41	.	2.77977	4.10729	1.31041	45
chr2	142728929	142729070	L2-4_RORB_pvalue_1e-2_peak_507522	39	.	2.75837	3.97911	1.31041	69
chr2	142732843	142732930	L2-4_RORB_pvalue_1e-2_peak_507523	41	.	2.77977	4.10729	1.31041	42
chr2	142759998	142760908	L2-4_RORB_pvalue_1e-2_peak_507534	65	.	4.41930	6.53368	3.13592	376
chr2	142767880	142768366	L2-4_RORB_pvalue_1e-2_peak_507535	68	.	4.92207	6.89603	3.42286	427
chr2	142780324	142780424	L2-4_RORB_pvalue_1e-2_peak_507543	39	.	2.75837	3.97911	1.31041	49
chr2	142811953	142812123	L2-4_RORB_pvalue_1e-2_peak_507562	40	.	2.77701	4.09011	1.31041	42
chr2	142823507	142823580	L2-4_RORB_pvalue_1e-2_peak_507568	44	.	3.40368	4.46677	1.59284	35
chr2	142825052	142825188	L2-4_RORB_pvalue_1e-2_peak_507569	61	.	4.30812	6.10846	2.80304	46
chr2	142834048	142834241	L2-4_RORB_pvalue_1e-2_peak_507570	41	.	2.77977	4.10729	1.31041	144
chr2	142858709	142859259	L2-4_RORB_pvalue_1e-2_peak_507583	41	.	2.77977	4.10729	1.31041	42
chr2	142887501	142888918	L2-4_RORB_pvalue_1e-2_peak_507598a	57	.	4.51009	5.79388	2.57317	759
chr2	142887501	142888918	L2-4_RORB_pvalue_1e-2_peak_507598b	80	.	5.66091	8.01636	4.29269	918
chr2	142887501	142888918	L2-4_RORB_pvalue_1e-2_peak_507598c	104	.	6.82128	10.41976	6.21016	1079
chr2	142887501	142888918	L2-4_RORB_pvalue_1e-2_peak_507598d	69	.	5.11596	6.93224	3.44526	1169
chr2	142897896	142898187	L2-4_RORB_pvalue_1e-2_peak_507600	41	.	2.77977	4.10729	1.31041	49
chr2	142969354	142969467	L2-4_RORB_pvalue_1e-2_peak_507635	41	.	2.77977	4.10729	1.31041	55
chr2	143005707	143006131	L2-4_RORB_pvalue_1e-2_peak_507648	47	.	3.49040	4.77340	1.82745	357
chr2	143047256	143047332	L2-4_RORB_pvalue_1e-2_peak_507675	38	.	2.73998	3.87719	1.31041	37
chr2	143070380	143070778	L2-4_RORB_pvalue_1e-2_peak_507689	41	.	2.77977	4.10729	1.31041	257
chr2	143107063	143107184	L2-4_RORB_pvalue_1e-2_peak_507708	41	.	2.77977	4.10729	1.31041	59
chr2	143124190	143124267	L2-4_RORB_pvalue_1e-2_peak_507716	41	.	2.77977	4.10729	1.31041	37
chr2	143139687	143140771	L2-4_RORB_pvalue_1e-2_peak_507722a	103	.	6.88811	10.30028	6.11191	592
chr2	143139687	143140771	L2-4_RORB_pvalue_1e-2_peak_507722b	74	.	5.35742	7.41268	3.82021	804
chr2	143152772	143153364	L2-4_RORB_pvalue_1e-2_peak_507723	132	.	8.20345	13.24171	8.49072	199
chr2	143180787	143180922	L2-4_RORB_pvalue_1e-2_peak_507737	41	.	2.77977	4.10729	1.31041	66
chr2	143320610	143320958	L2-4_RORB_pvalue_1e-2_peak_507812	41	.	2.77977	4.10729	1.31041	51
chr2	143337113	143337233	L2-4_RORB_pvalue_1e-2_peak_507818	39	.	2.75837	3.97911	1.31041	59
chr2	143341332	143341719	L2-4_RORB_pvalue_1e-2_peak_507823	38	.	2.73998	3.87719	1.31041	222
chr2	143358509	143358629	L2-4_RORB_pvalue_1e-2_peak_507830	41	.	2.77977	4.10729	1.31041	59
chr2	143361510	143361623	L2-4_RORB_pvalue_1e-2_peak_507832	58	.	3.70636	5.81222	2.57317	48
chr2	143400304	143400440	L2-4_RORB_pvalue_1e-2_peak_507844	41	.	2.77977	4.10729	1.31041	67
chr2	143406469	143406597	L2-4_RORB_pvalue_1e-2_peak_507850	39	.	2.75837	3.97911	1.31041	63
chr2	143412284	143413011	L2-4_RORB_pvalue_1e-2_peak_507856	39	.	2.75837	3.97911	1.31041	354
chr2	143422703	143422776	L2-4_RORB_pvalue_1e-2_peak_507858	42	.	3.34141	4.26972	1.43768	34
chr2	143423013	143423086	L2-4_RORB_pvalue_1e-2_peak_507859	42	.	3.34141	4.26972	1.43768	37
chr2	143431059	143431176	L2-4_RORB_pvalue_1e-2_peak_507861	40	.	2.77701	4.09011	1.31041	57
chr2	143440053	143440391	L2-4_RORB_pvalue_1e-2_peak_507869	52	.	3.60523	5.26053	2.19184	290
chr2	143453216	143453522	L2-4_RORB_pvalue_1e-2_peak_507875	58	.	3.70636	5.81222	2.57317	51
chr2	143468783	143468897	L2-4_RORB_pvalue_1e-2_peak_507884	40	.	2.77701	4.09011	1.31041	56
chr2	143511129	143511616	L2-4_RORB_pvalue_1e-2_peak_507908	64	.	4.75135	6.43718	3.05954	164
chr2	143534079	143534161	L2-4_RORB_pvalue_1e-2_peak_507918	41	.	2.77977	4.10729	1.31041	40
chr2	143593352	143593739	L2-4_RORB_pvalue_1e-2_peak_507941	41	.	2.77977	4.10729	1.31041	48
chr2	143599039	143599571	L2-4_RORB_pvalue_1e-2_peak_507944	49	.	3.53544	4.95138	1.96366	392
chr2	143682108	143682810	L2-4_RORB_pvalue_1e-2_peak_507986	39	.	2.75837	3.97911	1.31041	488
chr2	143698434	143698760	L2-4_RORB_pvalue_1e-2_peak_507996	41	.	2.77977	4.10729	1.31041	42
chr2	143716979	143717245	L2-4_RORB_pvalue_1e-2_peak_508000	40	.	2.77701	4.09011	1.31041	214
chr2	143722657	143723436	L2-4_RORB_pvalue_1e-2_peak_508001	58	.	4.49169	5.82547	2.58161	88
chr2	143728331	143728613	L2-4_RORB_pvalue_1e-2_peak_508003	50	.	4.08942	5.01349	2.01741	215
chr2	143738279	143738711	L2-4_RORB_pvalue_1e-2_peak_508007	47	.	3.49040	4.77340	1.82745	70
chr2	143784029	143784511	L2-4_RORB_pvalue_1e-2_peak_508036	41	.	2.77977	4.10729	1.31041	213
chr2	143792037	143792201	L2-4_RORB_pvalue_1e-2_peak_508039	91	.	5.99366	9.19080	5.22295	120
chr2	143792420	143792619	L2-4_RORB_pvalue_1e-2_peak_508040	45	.	3.42495	4.53818	1.64670	39
chr2	143797936	143798153	L2-4_RORB_pvalue_1e-2_peak_508041	41	.	2.77977	4.10729	1.31041	64
chr2	143804450	143804865	L2-4_RORB_pvalue_1e-2_peak_508043	41	.	2.77977	4.10729	1.31041	352
chr2	143817503	143817924	L2-4_RORB_pvalue_1e-2_peak_508050	38	.	2.73998	3.87719	1.31041	369
chr2	143857023	143857150	L2-4_RORB_pvalue_1e-2_peak_508077	41	.	2.77977	4.10729	1.31041	62
chr2	143859880	143859957	L2-4_RORB_pvalue_1e-2_peak_508079	41	.	2.77977	4.10729	1.31041	37
chr2	143886590	143886687	L2-4_RORB_pvalue_1e-2_peak_508092	58	.	3.70636	5.81222	2.57317	45
chr2	143906863	143906975	L2-4_RORB_pvalue_1e-2_peak_508100	41	.	2.77977	4.10729	1.31041	55
chr2	143908128	143908259	L2-4_RORB_pvalue_1e-2_peak_508101	38	.	2.73998	3.87719	1.31041	51
chr2	143919784	143920144	L2-4_RORB_pvalue_1e-2_peak_508106	61	.	4.77099	6.19286	2.87466	275
chr2	143929062	143929719	L2-4_RORB_pvalue_1e-2_peak_508109	48	.	3.51278	4.85998	1.89252	545
chr2	143950735	143951113	L2-4_RORB_pvalue_1e-2_peak_508117	56	.	4.15144	5.60057	2.45329	314
chr2	143999013	143999152	L2-4_RORB_pvalue_1e-2_peak_508142	40	.	2.77701	4.09011	1.31041	68
chr2	144003258	144003331	L2-4_RORB_pvalue_1e-2_peak_508143	46	.	3.44649	4.61288	1.70597	41
chr2	144005652	144005876	L2-4_RORB_pvalue_1e-2_peak_508144	41	.	3.30115	4.15062	1.34349	54
chr2	144017129	144017252	L2-4_RORB_pvalue_1e-2_peak_508147	59	.	4.56656	5.99310	2.71661	55
chr2	144035155	144035593	L2-4_RORB_pvalue_1e-2_peak_508152	63	.	4.69704	6.30170	2.95966	383
chr2	144047098	144047171	L2-4_RORB_pvalue_1e-2_peak_508156	42	.	3.34141	4.26972	1.43768	58
chr2	144049069	144049142	L2-4_RORB_pvalue_1e-2_peak_508158	39	.	3.22347	3.93622	1.31041	33
chr2	144053429	144054039	L2-4_RORB_pvalue_1e-2_peak_508159	49	.	3.53544	4.95138	1.96366	195
chr2	144115223	144115958	L2-4_RORB_pvalue_1e-2_peak_508196	58	.	4.51637	5.88004	2.62360	596
chr2	144140414	144140487	L2-4_RORB_pvalue_1e-2_peak_508208	40	.	3.26184	4.03980	1.31041	40
chr2	144141701	144141942	L2-4_RORB_pvalue_1e-2_peak_508209	42	.	3.32116	4.20906	1.38858	40
chr2	144142210	144142283	L2-4_RORB_pvalue_1e-2_peak_508210	42	.	3.32116	4.20906	1.38858	34
chr2	144155338	144155685	L2-4_RORB_pvalue_1e-2_peak_508215	65	.	4.41930	6.53368	3.13592	285
chr2	144159342	144159691	L2-4_RORB_pvalue_1e-2_peak_508219	49	.	3.53544	4.95138	1.96366	223
chr2	144177965	144178110	L2-4_RORB_pvalue_1e-2_peak_508228	60	.	4.28119	6.01457	2.72971	97
chr2	144178568	144178641	L2-4_RORB_pvalue_1e-2_peak_508229	45	.	3.42495	4.53818	1.64670	32
chr2	144178882	144178955	L2-4_RORB_pvalue_1e-2_peak_508230	45	.	3.42495	4.53818	1.64670	35
chr2	144184131	144184437	L2-4_RORB_pvalue_1e-2_peak_508233	38	.	2.73998	3.87719	1.31041	40
chr2	144190292	144190367	L2-4_RORB_pvalue_1e-2_peak_508237	39	.	2.75837	3.97911	1.31041	36
chr2	144190851	144191263	L2-4_RORB_pvalue_1e-2_peak_508238	40	.	2.77701	4.09011	1.31041	39
chr2	144199922	144200001	L2-4_RORB_pvalue_1e-2_peak_508243	41	.	2.77977	4.10729	1.31041	38
chr2	144218115	144218429	L2-4_RORB_pvalue_1e-2_peak_508258	41	.	2.77977	4.10729	1.31041	266
chr2	144226619	144226755	L2-4_RORB_pvalue_1e-2_peak_508263	41	.	2.77977	4.10729	1.31041	67
chr2	144232895	144233086	L2-4_RORB_pvalue_1e-2_peak_508268	41	.	2.77977	4.10729	1.31041	59
chr2	144262162	144262299	L2-4_RORB_pvalue_1e-2_peak_508283	41	.	2.77977	4.10729	1.31041	67
chr2	144270817	144270985	L2-4_RORB_pvalue_1e-2_peak_508288	58	.	3.70636	5.81222	2.57317	106
chr2	144277086	144277976	L2-4_RORB_pvalue_1e-2_peak_508293	50	.	3.55840	5.04815	2.03602	820
chr2	144288374	144288709	L2-4_RORB_pvalue_1e-2_peak_508297	41	.	2.77977	4.10729	1.31041	270
chr2	144323992	144324077	L2-4_RORB_pvalue_1e-2_peak_508312	41	.	2.77977	4.10729	1.31041	41
chr2	144329411	144329837	L2-4_RORB_pvalue_1e-2_peak_508316	50	.	3.55840	5.04815	2.03602	359
chr2	144372458	144372591	L2-4_RORB_pvalue_1e-2_peak_508342	41	.	2.77977	4.10729	1.31041	65
chr2	144439014	144439087	L2-4_RORB_pvalue_1e-2_peak_508372	43	.	3.36191	4.33276	1.48629	31
chr2	144458517	144458889	L2-4_RORB_pvalue_1e-2_peak_508376	68	.	4.89277	6.81329	3.35213	317
chr2	144475374	144475682	L2-4_RORB_pvalue_1e-2_peak_508379	42	.	3.34141	4.26972	1.43768	48
chr2	144483978	144484156	L2-4_RORB_pvalue_1e-2_peak_508381	44	.	3.40368	4.46677	1.59284	32
chr2	144511948	144512208	L2-4_RORB_pvalue_1e-2_peak_508392	41	.	2.77977	4.10729	1.31041	209
chr2	144526026	144526229	L2-4_RORB_pvalue_1e-2_peak_508400	40	.	2.77701	4.09011	1.31041	146
chr2	144550989	144551357	L2-4_RORB_pvalue_1e-2_peak_508412	66	.	4.44800	6.65517	3.22917	71
chr2	144577217	144577302	L2-4_RORB_pvalue_1e-2_peak_508423	55	.	4.12643	5.52700	2.39125	40
chr2	144577564	144577637	L2-4_RORB_pvalue_1e-2_peak_508424	41	.	3.30115	4.15062	1.34349	45
chr2	144581761	144581834	L2-4_RORB_pvalue_1e-2_peak_508426	42	.	3.32116	4.20906	1.38858	43
chr2	144602764	144602921	L2-4_RORB_pvalue_1e-2_peak_508440	65	.	4.41930	6.53368	3.13592	80
chr2	144603761	144603843	L2-4_RORB_pvalue_1e-2_peak_508441	41	.	2.77977	4.10729	1.31041	40
chr2	144635771	144635906	L2-4_RORB_pvalue_1e-2_peak_508455	41	.	2.77977	4.10729	1.31041	66
chr2	144637134	144637229	L2-4_RORB_pvalue_1e-2_peak_508456	40	.	2.77701	4.09011	1.31041	46
chr2	144639508	144639652	L2-4_RORB_pvalue_1e-2_peak_508458	40	.	2.77701	4.09011	1.31041	71
chr2	144667104	144667518	L2-4_RORB_pvalue_1e-2_peak_508473	40	.	2.77701	4.09011	1.31041	56
chr2	144694273	144695546	L2-4_RORB_pvalue_1e-2_peak_508483a	56	.	4.40141	5.61933	2.46890	152
chr2	144694273	144695546	L2-4_RORB_pvalue_1e-2_peak_508483b	88	.	6.05194	8.88781	4.98305	274
chr2	144694273	144695546	L2-4_RORB_pvalue_1e-2_peak_508483c	77	.	5.47975	7.72038	4.05089	455
chr2	144694273	144695546	L2-4_RORB_pvalue_1e-2_peak_508483d	77	.	5.47975	7.72038	4.05089	651
chr2	144704280	144704965	L2-4_RORB_pvalue_1e-2_peak_508484	61	.	4.74737	6.14848	2.83685	317
chr2	144712040	144712121	L2-4_RORB_pvalue_1e-2_peak_508486	44	.	3.68270	4.44048	1.57572	38
chr2	144713030	144713247	L2-4_RORB_pvalue_1e-2_peak_508487	45	.	3.72273	4.52573	1.64427	163
chr2	144720155	144720255	L2-4_RORB_pvalue_1e-2_peak_508492	41	.	2.77977	4.10729	1.31041	49
chr2	144732623	144733523	L2-4_RORB_pvalue_1e-2_peak_508500	55	.	3.65330	5.50407	2.37759	695
chr2	144752418	144753300	L2-4_RORB_pvalue_1e-2_peak_508510	38	.	2.73998	3.87719	1.31041	336
chr2	144776894	144777241	L2-4_RORB_pvalue_1e-2_peak_508522	39	.	2.75837	3.97911	1.31041	37
chr2	144788220	144788729	L2-4_RORB_pvalue_1e-2_peak_508531	80	.	5.26917	8.05644	4.31632	391
chr2	144800470	144800797	L2-4_RORB_pvalue_1e-2_peak_508537	41	.	2.77977	4.10729	1.31041	208
chr2	144828445	144828564	L2-4_RORB_pvalue_1e-2_peak_508546	40	.	2.77701	4.09011	1.31041	58
chr2	144829217	144829729	L2-4_RORB_pvalue_1e-2_peak_508547	39	.	2.75837	3.97911	1.31041	142
chr2	144856480	144856560	L2-4_RORB_pvalue_1e-2_peak_508564	39	.	2.75837	3.97911	1.31041	39
chr2	144869140	144869446	L2-4_RORB_pvalue_1e-2_peak_508571	79	.	5.23560	7.92549	4.21651	59
chr2	144915815	144916132	L2-4_RORB_pvalue_1e-2_peak_508599	56	.	3.67782	5.64059	2.47703	47
chr2	144946674	144946860	L2-4_RORB_pvalue_1e-2_peak_508620	39	.	2.75837	3.97911	1.31041	147
chr2	144962629	144962858	L2-4_RORB_pvalue_1e-2_peak_508631	40	.	2.77701	4.09011	1.31041	187
chr2	144963097	144963223	L2-4_RORB_pvalue_1e-2_peak_508632	40	.	2.77701	4.09011	1.31041	62
chr2	144969999	144970108	L2-4_RORB_pvalue_1e-2_peak_508636	41	.	2.77977	4.10729	1.31041	53
chr2	144987586	144988153	L2-4_RORB_pvalue_1e-2_peak_508642	59	.	4.56656	5.99310	2.71661	315
chr2	144991871	144992149	L2-4_RORB_pvalue_1e-2_peak_508644	45	.	3.74308	4.56981	1.67430	218
chr2	145012970	145013100	L2-4_RORB_pvalue_1e-2_peak_508659	40	.	2.77701	4.09011	1.31041	64
chr2	145025859	145026154	L2-4_RORB_pvalue_1e-2_peak_508670	50	.	3.55840	5.04815	2.03602	56
chr2	145052856	145053050	L2-4_RORB_pvalue_1e-2_peak_508689	39	.	2.75837	3.97911	1.31041	62
chr2	145066495	145066583	L2-4_RORB_pvalue_1e-2_peak_508698	41	.	2.77977	4.10729	1.31041	43
chr2	145078085	145078197	L2-4_RORB_pvalue_1e-2_peak_508703	41	.	3.30115	4.15062	1.34349	44
chr2	145078617	145079010	L2-4_RORB_pvalue_1e-2_peak_508704	42	.	3.32116	4.20906	1.38858	291
chr2	145079416	145079513	L2-4_RORB_pvalue_1e-2_peak_508705	55	.	4.12643	5.52700	2.39125	44
chr2	145089543	145090405	L2-4_RORB_pvalue_1e-2_peak_508706	91	.	6.31313	9.12568	5.17320	638
chr2	145095938	145096320	L2-4_RORB_pvalue_1e-2_peak_508708	38	.	2.73998	3.87719	1.31041	334
chr2	145104608	145104730	L2-4_RORB_pvalue_1e-2_peak_508715	41	.	2.77977	4.10729	1.31041	60
chr2	145119475	145119610	L2-4_RORB_pvalue_1e-2_peak_508724	41	.	2.77977	4.10729	1.31041	66
chr2	145123131	145123245	L2-4_RORB_pvalue_1e-2_peak_508726	38	.	2.73998	3.87719	1.31041	56
chr2	145124815	145125658	L2-4_RORB_pvalue_1e-2_peak_508727	53	.	3.62911	5.37785	2.28461	145
chr2	145130087	145130532	L2-4_RORB_pvalue_1e-2_peak_508730	52	.	3.60523	5.26053	2.19184	66
chr2	145137221	145137766	L2-4_RORB_pvalue_1e-2_peak_508733	68	.	4.89277	6.81329	3.35213	492
chr2	145143600	145143702	L2-4_RORB_pvalue_1e-2_peak_508735	39	.	3.24254	3.98716	1.31041	49
chr2	145149009	145149167	L2-4_RORB_pvalue_1e-2_peak_508736	40	.	3.26184	4.03980	1.31041	83
chr2	145159604	145160331	L2-4_RORB_pvalue_1e-2_peak_508737	76	.	5.56328	7.64239	3.99050	47
chr2	145169182	145169377	L2-4_RORB_pvalue_1e-2_peak_508741	47	.	3.82673	4.75687	1.82231	46
chr2	145179347	145179968	L2-4_RORB_pvalue_1e-2_peak_508743	40	.	3.47705	4.02948	1.31041	601
chr2	145187005	145187450	L2-4_RORB_pvalue_1e-2_peak_508744	42	.	3.65319	4.24821	1.42401	391
chr2	145188299	145188492	L2-4_RORB_pvalue_1e-2_peak_508745	43	.	3.70256	4.33054	1.48629	33
chr2	145218762	145219165	L2-4_RORB_pvalue_1e-2_peak_508757	66	.	4.99465	6.62877	3.21621	298
chr2	145224197	145224270	L2-4_RORB_pvalue_1e-2_peak_508758	39	.	3.44210	3.96350	1.31041	52
chr2	145225426	145225794	L2-4_RORB_pvalue_1e-2_peak_508759	38	.	3.40785	3.89979	1.31041	343
chr2	145230738	145230984	L2-4_RORB_pvalue_1e-2_peak_508761	45	.	3.85902	4.59799	1.70122	115
chr2	145231209	145231284	L2-4_RORB_pvalue_1e-2_peak_508762	45	.	3.85902	4.59799	1.70122	58
chr2	145253361	145253522	L2-4_RORB_pvalue_1e-2_peak_508771	43	.	3.68596	4.30275	1.46714	39
chr2	145254689	145254762	L2-4_RORB_pvalue_1e-2_peak_508772	42	.	3.65319	4.24821	1.42401	34
chr2	145273662	145273748	L2-4_RORB_pvalue_1e-2_peak_508778	44	.	3.55310	4.48460	1.60700	38
chr2	145275010	145275128	L2-4_RORB_pvalue_1e-2_peak_508779	53	.	3.94789	5.30584	2.23400	48
chr2	145277649	145277818	L2-4_RORB_pvalue_1e-2_peak_508780	41	.	3.34125	4.15693	1.34978	120
chr2	145281834	145282248	L2-4_RORB_pvalue_1e-2_peak_508782	49	.	3.94225	4.90015	1.93083	268
chr2	145318203	145318391	L2-4_RORB_pvalue_1e-2_peak_508802	41	.	2.77977	4.10729	1.31041	45
chr2	145347751	145347844	L2-4_RORB_pvalue_1e-2_peak_508818	41	.	2.77977	4.10729	1.31041	45
chr2	145365417	145365545	L2-4_RORB_pvalue_1e-2_peak_508829	41	.	2.77977	4.10729	1.31041	63
chr2	145382942	145383075	L2-4_RORB_pvalue_1e-2_peak_508837	41	.	2.77977	4.10729	1.31041	65
chr2	145383531	145383614	L2-4_RORB_pvalue_1e-2_peak_508838	41	.	2.77977	4.10729	1.31041	40
chr2	145390694	145390772	L2-4_RORB_pvalue_1e-2_peak_508844	41	.	2.77977	4.10729	1.31041	38
chr2	145429204	145430054	L2-4_RORB_pvalue_1e-2_peak_508865	85	.	6.02183	8.59982	4.75290	245
chr2	145440504	145440789	L2-4_RORB_pvalue_1e-2_peak_508868	40	.	3.26184	4.03980	1.31041	216
chr2	145441874	145441947	L2-4_RORB_pvalue_1e-2_peak_508869	40	.	3.26184	4.03980	1.31041	33
chr2	145465663	145466644	L2-4_RORB_pvalue_1e-2_peak_508878	42	.	3.56761	4.20535	1.38858	647
chr2	145469891	145470379	L2-4_RORB_pvalue_1e-2_peak_508879	56	.	4.41924	5.66894	2.50128	65
chr2	145499426	145499507	L2-4_RORB_pvalue_1e-2_peak_508887	41	.	2.77977	4.10729	1.31041	39
chr2	145505648	145506294	L2-4_RORB_pvalue_1e-2_peak_508890	41	.	2.77977	4.10729	1.31041	367
chr2	145524363	145524525	L2-4_RORB_pvalue_1e-2_peak_508902	41	.	2.77977	4.10729	1.31041	38
chr2	145554233	145554338	L2-4_RORB_pvalue_1e-2_peak_508916	38	.	3.18598	3.83903	1.30299	63
chr2	145555557	145555925	L2-4_RORB_pvalue_1e-2_peak_508917	65	.	4.80692	6.58071	3.17224	295
chr2	145566810	145567508	L2-4_RORB_pvalue_1e-2_peak_508922	48	.	3.51278	4.85998	1.89252	548
chr2	145589297	145590004	L2-4_RORB_pvalue_1e-2_peak_508932a	56	.	4.39560	5.61900	2.46889	281
chr2	145589297	145590004	L2-4_RORB_pvalue_1e-2_peak_508932b	69	.	5.12821	6.90473	3.42819	464
chr2	145589297	145590004	L2-4_RORB_pvalue_1e-2_peak_508932c	110	.	7.32601	11.08074	6.74140	592
chr2	145615769	145616167	L2-4_RORB_pvalue_1e-2_peak_508939	48	.	3.84823	4.80658	1.85529	201
chr2	145616486	145616582	L2-4_RORB_pvalue_1e-2_peak_508940	73	.	5.32765	7.34391	3.77107	46
chr2	145621579	145621803	L2-4_RORB_pvalue_1e-2_peak_508942	43	.	3.38266	4.39837	1.53826	30
chr2	145629722	145629826	L2-4_RORB_pvalue_1e-2_peak_508951	40	.	2.77701	4.09011	1.31041	51
chr2	145653034	145653750	L2-4_RORB_pvalue_1e-2_peak_508966	38	.	2.73998	3.87719	1.31041	335
chr2	145672807	145672938	L2-4_RORB_pvalue_1e-2_peak_508978	40	.	2.77701	4.09011	1.31041	64
chr2	145674071	145674431	L2-4_RORB_pvalue_1e-2_peak_508979	41	.	2.77977	4.10729	1.31041	45
chr2	145675619	145675721	L2-4_RORB_pvalue_1e-2_peak_508981	40	.	2.77701	4.09011	1.31041	50
chr2	145713430	145713528	L2-4_RORB_pvalue_1e-2_peak_508994	41	.	2.77977	4.10729	1.31041	48
chr2	145718447	145718577	L2-4_RORB_pvalue_1e-2_peak_508997	41	.	2.77977	4.10729	1.31041	64
chr2	145728347	145728446	L2-4_RORB_pvalue_1e-2_peak_509004	41	.	2.77977	4.10729	1.31041	48
chr2	145732591	145732699	L2-4_RORB_pvalue_1e-2_peak_509006	38	.	2.73998	3.87719	1.31041	53
chr2	145733143	145733316	L2-4_RORB_pvalue_1e-2_peak_509007	55	.	3.65330	5.50407	2.37759	62
chr2	145754401	145754810	L2-4_RORB_pvalue_1e-2_peak_509021	66	.	4.44800	6.65517	3.22917	167
chr2	145764685	145765046	L2-4_RORB_pvalue_1e-2_peak_509025	69	.	4.95172	6.98166	3.48338	289
chr2	145769892	145769986	L2-4_RORB_pvalue_1e-2_peak_509026	41	.	2.77977	4.10729	1.31041	46
chr2	145794733	145794868	L2-4_RORB_pvalue_1e-2_peak_509035	41	.	2.77977	4.10729	1.31041	66
chr2	145807151	145807464	L2-4_RORB_pvalue_1e-2_peak_509039	44	.	3.40368	4.46677	1.59284	42
chr2	145822789	145823479	L2-4_RORB_pvalue_1e-2_peak_509044	75	.	5.41796	7.55548	3.93789	620
chr2	145829245	145829857	L2-4_RORB_pvalue_1e-2_peak_509046	39	.	2.75837	3.97911	1.31041	332
chr2	145839148	145839283	L2-4_RORB_pvalue_1e-2_peak_509051	41	.	2.77977	4.10729	1.31041	66
chr2	145849709	145849996	L2-4_RORB_pvalue_1e-2_peak_509056	45	.	3.42495	4.53818	1.64670	263
chr2	145850228	145850301	L2-4_RORB_pvalue_1e-2_peak_509057	45	.	3.42495	4.53818	1.64670	48
chr2	145867506	145867634	L2-4_RORB_pvalue_1e-2_peak_509064	40	.	2.77701	4.09011	1.31041	63
chr2	145876323	145876959	L2-4_RORB_pvalue_1e-2_peak_509069	39	.	2.75837	3.97911	1.31041	258
chr2	145925571	145926290	L2-4_RORB_pvalue_1e-2_peak_509089	63	.	4.72404	6.36848	3.00974	345
chr2	145947443	145947787	L2-4_RORB_pvalue_1e-2_peak_509094	61	.	4.61787	6.11180	2.80304	48
chr2	145948063	145948860	L2-4_RORB_pvalue_1e-2_peak_509095	61	.	4.61787	6.11180	2.80304	209
chr2	145983939	145984048	L2-4_RORB_pvalue_1e-2_peak_509109	41	.	2.77977	4.10729	1.31041	53
chr2	145989445	145989528	L2-4_RORB_pvalue_1e-2_peak_509113	41	.	2.77977	4.10729	1.31041	40
chr2	146001330	146001714	L2-4_RORB_pvalue_1e-2_peak_509117	72	.	5.04286	7.25809	3.69829	223
chr2	146034474	146034873	L2-4_RORB_pvalue_1e-2_peak_509136	41	.	2.77977	4.10729	1.31041	71
chr2	146040391	146040473	L2-4_RORB_pvalue_1e-2_peak_509139	41	.	2.77977	4.10729	1.31041	40
chr2	146071776	146072054	L2-4_RORB_pvalue_1e-2_peak_509150	41	.	2.77977	4.10729	1.31041	219
chr2	146073794	146074184	L2-4_RORB_pvalue_1e-2_peak_509151	41	.	2.77977	4.10729	1.31041	57
chr2	146099152	146099477	L2-4_RORB_pvalue_1e-2_peak_509164	70	.	4.98173	7.07040	3.55102	84
chr2	146116943	146117067	L2-4_RORB_pvalue_1e-2_peak_509169	41	.	2.77977	4.10729	1.31041	61
chr2	146158621	146159487	L2-4_RORB_pvalue_1e-2_peak_509187	56	.	4.15144	5.60057	2.45329	593
chr2	146166088	146166191	L2-4_RORB_pvalue_1e-2_peak_509188	38	.	2.73998	3.87719	1.31041	50
chr2	146180509	146180819	L2-4_RORB_pvalue_1e-2_peak_509196	41	.	2.77977	4.10729	1.31041	60
chr2	146189407	146189883	L2-4_RORB_pvalue_1e-2_peak_509201	40	.	2.77701	4.09011	1.31041	54
chr2	146217663	146218163	L2-4_RORB_pvalue_1e-2_peak_509220	49	.	3.53544	4.95138	1.96366	59
chr2	146237248	146237617	L2-4_RORB_pvalue_1e-2_peak_509232	41	.	2.77977	4.10729	1.31041	46
chr2	146254920	146255077	L2-4_RORB_pvalue_1e-2_peak_509236	41	.	2.77977	4.10729	1.31041	102
chr2	146341422	146341534	L2-4_RORB_pvalue_1e-2_peak_509277	41	.	2.77977	4.10729	1.31041	55
chr2	146352005	146353429	L2-4_RORB_pvalue_1e-2_peak_509279	56	.	4.41924	5.66894	2.50128	1020
chr2	146367691	146367824	L2-4_RORB_pvalue_1e-2_peak_509285	40	.	2.77701	4.09011	1.31041	65
chr2	146382913	146383300	L2-4_RORB_pvalue_1e-2_peak_509298	46	.	3.76364	4.61492	1.70597	355
chr2	146386127	146386503	L2-4_RORB_pvalue_1e-2_peak_509300	44	.	3.70261	4.48264	1.60506	25
chr2	146390593	146390666	L2-4_RORB_pvalue_1e-2_peak_509301	44	.	3.40368	4.46677	1.59284	52
chr2	146436976	146437093	L2-4_RORB_pvalue_1e-2_peak_509322	41	.	2.77977	4.10729	1.31041	57
chr2	146437964	146438073	L2-4_RORB_pvalue_1e-2_peak_509324	58	.	3.70636	5.81222	2.57317	52
chr2	146450115	146450570	L2-4_RORB_pvalue_1e-2_peak_509330	41	.	2.77977	4.10729	1.31041	319
chr2	146458243	146458344	L2-4_RORB_pvalue_1e-2_peak_509333	41	.	2.77977	4.10729	1.31041	49
chr2	146460498	146460605	L2-4_RORB_pvalue_1e-2_peak_509334	41	.	2.77977	4.10729	1.31041	52
chr2	146473235	146473871	L2-4_RORB_pvalue_1e-2_peak_509338	41	.	2.77977	4.10729	1.31041	71
chr2	146509999	146510349	L2-4_RORB_pvalue_1e-2_peak_509353	91	.	5.99366	9.19080	5.22295	271
chr2	146528236	146528514	L2-4_RORB_pvalue_1e-2_peak_509363	41	.	2.77977	4.10729	1.31041	217
chr2	146557408	146557782	L2-4_RORB_pvalue_1e-2_peak_509378	99	.	6.56276	9.96641	5.83953	55
chr2	146571602	146571723	L2-4_RORB_pvalue_1e-2_peak_509387	41	.	2.77977	4.10729	1.31041	59
chr2	146614886	146614981	L2-4_RORB_pvalue_1e-2_peak_509413	41	.	2.77977	4.10729	1.31041	46
chr2	146686779	146687005	L2-4_RORB_pvalue_1e-2_peak_509453	41	.	2.77977	4.10729	1.31041	61
chr2	146776095	146776189	L2-4_RORB_pvalue_1e-2_peak_509488	41	.	2.77977	4.10729	1.31041	46
chr2	146782531	146782651	L2-4_RORB_pvalue_1e-2_peak_509490	41	.	2.77977	4.10729	1.31041	59
chr2	146795565	146795682	L2-4_RORB_pvalue_1e-2_peak_509497	41	.	2.77977	4.10729	1.31041	57
chr2	146835878	146835975	L2-4_RORB_pvalue_1e-2_peak_509515	41	.	2.77977	4.10729	1.31041	47
chr2	146840021	146840166	L2-4_RORB_pvalue_1e-2_peak_509516	41	.	2.77977	4.10729	1.31041	49
chr2	146842712	146842849	L2-4_RORB_pvalue_1e-2_peak_509518	41	.	2.77977	4.10729	1.31041	67
chr2	146854762	146854847	L2-4_RORB_pvalue_1e-2_peak_509523	41	.	2.77977	4.10729	1.31041	41
chr2	146991674	146991924	L2-4_RORB_pvalue_1e-2_peak_509584	41	.	2.77977	4.10729	1.31041	179
chr2	147069967	147070068	L2-4_RORB_pvalue_1e-2_peak_509617	41	.	2.77977	4.10729	1.31041	49
chr2	147070380	147070693	L2-4_RORB_pvalue_1e-2_peak_509618	76	.	4.63295	7.61347	3.96903	252
chr2	147093311	147093454	L2-4_RORB_pvalue_1e-2_peak_509626	41	.	2.77977	4.10729	1.31041	70
chr2	147098427	147098710	L2-4_RORB_pvalue_1e-2_peak_509627	41	.	2.77977	4.10729	1.31041	70
chr2	147100980	147101054	L2-4_RORB_pvalue_1e-2_peak_509629	41	.	2.77977	4.10729	1.31041	36
chr2	147117841	147118158	L2-4_RORB_pvalue_1e-2_peak_509635	40	.	2.77701	4.09011	1.31041	63
chr2	147119497	147119635	L2-4_RORB_pvalue_1e-2_peak_509637	38	.	2.73998	3.87719	1.31041	68
chr2	147128194	147128801	L2-4_RORB_pvalue_1e-2_peak_509639	97	.	6.66469	9.79542	5.70432	277
chr2	147132019	147132436	L2-4_RORB_pvalue_1e-2_peak_509640	44	.	3.70261	4.48264	1.60506	311
chr2	147136161	147136429	L2-4_RORB_pvalue_1e-2_peak_509641	47	.	3.49040	4.77340	1.82745	91
chr2	147168878	147168974	L2-4_RORB_pvalue_1e-2_peak_509657	41	.	2.77977	4.10729	1.31041	47
chr2	147171095	147171225	L2-4_RORB_pvalue_1e-2_peak_509658	41	.	2.77977	4.10729	1.31041	64
chr2	147194789	147195101	L2-4_RORB_pvalue_1e-2_peak_509677	56	.	3.67782	5.64059	2.47703	70
chr2	147200410	147200539	L2-4_RORB_pvalue_1e-2_peak_509681	38	.	2.73998	3.87719	1.31041	63
chr2	147200980	147201100	L2-4_RORB_pvalue_1e-2_peak_509682	53	.	3.62911	5.37785	2.28461	66
chr2	147211344	147211423	L2-4_RORB_pvalue_1e-2_peak_509692	41	.	2.77977	4.10729	1.31041	38
chr2	147227226	147227818	L2-4_RORB_pvalue_1e-2_peak_509699	48	.	3.51278	4.85998	1.89252	334
chr2	147233689	147233867	L2-4_RORB_pvalue_1e-2_peak_509702	47	.	3.49040	4.77340	1.82745	47
chr2	147254713	147255477	L2-4_RORB_pvalue_1e-2_peak_509712	50	.	3.95946	5.07586	2.05805	344
chr2	147263280	147263397	L2-4_RORB_pvalue_1e-2_peak_509715	39	.	2.75837	3.97911	1.31041	57
chr2	147265653	147265741	L2-4_RORB_pvalue_1e-2_peak_509717	41	.	2.77977	4.10729	1.31041	43
chr2	147299006	147299112	L2-4_RORB_pvalue_1e-2_peak_509742	57	.	3.70268	5.78921	2.57317	52
chr2	147299997	147300191	L2-4_RORB_pvalue_1e-2_peak_509744	40	.	2.77701	4.09011	1.31041	43
chr2	147307150	147307272	L2-4_RORB_pvalue_1e-2_peak_509747	41	.	2.77977	4.10729	1.31041	60
chr2	147419218	147419343	L2-4_RORB_pvalue_1e-2_peak_509793	41	.	2.77977	4.10729	1.31041	61
chr2	147465716	147465952	L2-4_RORB_pvalue_1e-2_peak_509821	40	.	2.77701	4.09011	1.31041	64
chr2	147466310	147466389	L2-4_RORB_pvalue_1e-2_peak_509822	40	.	2.77701	4.09011	1.31041	38
chr2	147491589	147492155	L2-4_RORB_pvalue_1e-2_peak_509835	84	.	5.37249	8.49611	4.66935	266
chr2	147500549	147500625	L2-4_RORB_pvalue_1e-2_peak_509839	41	.	2.77977	4.10729	1.31041	37
chr2	147539757	147540127	L2-4_RORB_pvalue_1e-2_peak_509863	41	.	2.77977	4.10729	1.31041	53
chr2	147555805	147555878	L2-4_RORB_pvalue_1e-2_peak_509870	45	.	3.42495	4.53818	1.64670	29
chr2	147570632	147570712	L2-4_RORB_pvalue_1e-2_peak_509879	39	.	2.75837	3.97911	1.31041	39
chr2	147575335	147575423	L2-4_RORB_pvalue_1e-2_peak_509881	58	.	4.22833	5.83877	2.58760	41
chr2	147594102	147594210	L2-4_RORB_pvalue_1e-2_peak_509888	46	.	3.76364	4.61492	1.70597	51
chr2	147624711	147625496	L2-4_RORB_pvalue_1e-2_peak_509901	54	.	4.32620	5.47526	2.36157	517
chr2	147653270	147653355	L2-4_RORB_pvalue_1e-2_peak_509919	41	.	2.77977	4.10729	1.31041	41
chr2	147684861	147685194	L2-4_RORB_pvalue_1e-2_peak_509934	127	.	7.75461	12.77078	8.10728	261
chr2	147697609	147698469	L2-4_RORB_pvalue_1e-2_peak_509939	63	.	4.36300	6.31016	2.95990	133
chr2	147712116	147712444	L2-4_RORB_pvalue_1e-2_peak_509951	46	.	3.46831	4.69117	1.76656	266
chr2	147723767	147723840	L2-4_RORB_pvalue_1e-2_peak_509956	42	.	3.34141	4.26972	1.43768	59
chr2	147726090	147726193	L2-4_RORB_pvalue_1e-2_peak_509957	122	.	7.61099	12.27967	7.71134	51
chr2	147736618	147736762	L2-4_RORB_pvalue_1e-2_peak_509963	41	.	2.77977	4.10729	1.31041	71
chr2	147739705	147739855	L2-4_RORB_pvalue_1e-2_peak_509965	39	.	2.75837	3.97911	1.31041	80
chr2	147751259	147752685	L2-4_RORB_pvalue_1e-2_peak_509971	55	.	4.34909	5.52219	2.39125	746
chr2	147759742	147760138	L2-4_RORB_pvalue_1e-2_peak_509972	53	.	4.07731	5.38744	2.28629	329
chr2	147774467	147774730	L2-4_RORB_pvalue_1e-2_peak_509977	41	.	2.77977	4.10729	1.31041	125
chr2	147779716	147779800	L2-4_RORB_pvalue_1e-2_peak_509980	41	.	2.77977	4.10729	1.31041	41
chr2	147799188	147799651	L2-4_RORB_pvalue_1e-2_peak_509993	63	.	4.36300	6.31016	2.95990	55
chr2	147840392	147840807	L2-4_RORB_pvalue_1e-2_peak_510014	38	.	2.73998	3.87719	1.31041	212
chr2	147879463	147879558	L2-4_RORB_pvalue_1e-2_peak_510034	41	.	2.77977	4.10729	1.31041	46
chr2	147902069	147902454	L2-4_RORB_pvalue_1e-2_peak_510048	41	.	2.77977	4.10729	1.31041	327
chr2	147956183	147956522	L2-4_RORB_pvalue_1e-2_peak_510062	56	.	4.15144	5.60057	2.45329	246
chr2	147972721	147972876	L2-4_RORB_pvalue_1e-2_peak_510070	41	.	2.77977	4.10729	1.31041	87
chr2	148014862	148015233	L2-4_RORB_pvalue_1e-2_peak_510094	51	.	3.58166	5.15094	2.11269	56
chr2	148028590	148029324	L2-4_RORB_pvalue_1e-2_peak_510101	81	.	5.30316	8.19462	4.42998	322
chr2	148036013	148036503	L2-4_RORB_pvalue_1e-2_peak_510104	70	.	4.53638	7.06887	3.55102	255
chr2	148042610	148042698	L2-4_RORB_pvalue_1e-2_peak_510109	41	.	2.77977	4.10729	1.31041	43
chr2	148059316	148059737	L2-4_RORB_pvalue_1e-2_peak_510115	53	.	3.62911	5.37785	2.28461	71
chr2	148095651	148095763	L2-4_RORB_pvalue_1e-2_peak_510132	41	.	2.77977	4.10729	1.31041	55
chr2	148098155	148098236	L2-4_RORB_pvalue_1e-2_peak_510133	41	.	2.77977	4.10729	1.31041	39
chr2	148122903	148123550	L2-4_RORB_pvalue_1e-2_peak_510150	173	.	9.72247	17.34890	11.87055	439
chr2	148131804	148132543	L2-4_RORB_pvalue_1e-2_peak_510153	57	.	3.70268	5.78921	2.57317	72
chr2	148138344	148138475	L2-4_RORB_pvalue_1e-2_peak_510154	41	.	2.77977	4.10729	1.31041	64
chr2	148142617	148142947	L2-4_RORB_pvalue_1e-2_peak_510158	38	.	2.73998	3.87719	1.31041	54
chr2	148149481	148150030	L2-4_RORB_pvalue_1e-2_peak_510162	58	.	3.70636	5.81222	2.57317	72
chr2	148169393	148169629	L2-4_RORB_pvalue_1e-2_peak_510173	41	.	2.77977	4.10729	1.31041	175
chr2	148181957	148182036	L2-4_RORB_pvalue_1e-2_peak_510178	41	.	2.77977	4.10729	1.31041	38
chr2	148191397	148192246	L2-4_RORB_pvalue_1e-2_peak_510182	61	.	4.30812	6.10846	2.80304	61
chr2	148197329	148197645	L2-4_RORB_pvalue_1e-2_peak_510183	41	.	2.77977	4.10729	1.31041	58
chr2	148207027	148207347	L2-4_RORB_pvalue_1e-2_peak_510189	46	.	3.44649	4.61288	1.70597	49
chr2	148214304	148214677	L2-4_RORB_pvalue_1e-2_peak_510190	38	.	2.73998	3.87719	1.31041	309
chr2	148228017	148228131	L2-4_RORB_pvalue_1e-2_peak_510202	38	.	2.73998	3.87719	1.31041	56
chr2	148234206	148234588	L2-4_RORB_pvalue_1e-2_peak_510203	57	.	4.20239	5.75623	2.56884	352
chr2	148268687	148269569	L2-4_RORB_pvalue_1e-2_peak_510214	73	.	5.39884	7.32807	3.75862	441
chr2	148282524	148283338	L2-4_RORB_pvalue_1e-2_peak_510218	66	.	4.44800	6.65517	3.22917	639
chr2	148295646	148296138	L2-4_RORB_pvalue_1e-2_peak_510224a	82	.	5.86081	8.24779	4.47150	157
chr2	148295646	148296138	L2-4_RORB_pvalue_1e-2_peak_510224b	110	.	7.32601	11.08074	6.74140	256
chr2	148309378	148309640	L2-4_RORB_pvalue_1e-2_peak_510226	39	.	3.24254	3.98716	1.31041	37
chr2	148379741	148379871	L2-4_RORB_pvalue_1e-2_peak_510268	41	.	2.77977	4.10729	1.31041	64
chr2	148391445	148391733	L2-4_RORB_pvalue_1e-2_peak_510276	65	.	4.41930	6.53368	3.13592	82
chr2	148397150	148397661	L2-4_RORB_pvalue_1e-2_peak_510277	62	.	4.33539	6.20685	2.88067	461
chr2	148406922	148407062	L2-4_RORB_pvalue_1e-2_peak_510282	40	.	2.77701	4.09011	1.31041	69
chr2	148419787	148420372	L2-4_RORB_pvalue_1e-2_peak_510288	72	.	5.04286	7.25809	3.69829	186
chr2	148435155	148436456	L2-4_RORB_pvalue_1e-2_peak_510292	63	.	4.36300	6.31016	2.95990	426
chr2	148442429	148442535	L2-4_RORB_pvalue_1e-2_peak_510293	38	.	2.73998	3.87719	1.31041	52
chr2	148531357	148531629	L2-4_RORB_pvalue_1e-2_peak_510324	41	.	2.77977	4.10729	1.31041	93
chr2	148536484	148536563	L2-4_RORB_pvalue_1e-2_peak_510328	41	.	2.77977	4.10729	1.31041	38
chr2	148601432	148602456	L2-4_RORB_pvalue_1e-2_peak_510351a	73	.	5.22876	7.31641	3.74919	587
chr2	148601432	148602456	L2-4_RORB_pvalue_1e-2_peak_510351b	42	.	3.63240	4.28247	1.44750	940
chr2	148602817	148602997	L2-4_RORB_pvalue_1e-2_peak_510352	52	.	4.13565	5.20002	2.15332	64
chr2	148604233	148604421	L2-4_RORB_pvalue_1e-2_peak_510353	41	.	3.56488	4.17876	1.36857	36
chr2	148627041	148627310	L2-4_RORB_pvalue_1e-2_peak_510358	48	.	3.86997	4.85757	1.89252	223
chr2	148642327	148642618	L2-4_RORB_pvalue_1e-2_peak_510367	39	.	2.75837	3.97911	1.31041	239
chr2	148654855	148655147	L2-4_RORB_pvalue_1e-2_peak_510381	47	.	3.49040	4.77340	1.82745	241
chr2	148668545	148668760	L2-4_RORB_pvalue_1e-2_peak_510385	40	.	3.28138	4.09424	1.31041	42
chr2	148671657	148671841	L2-4_RORB_pvalue_1e-2_peak_510386	41	.	3.30115	4.15062	1.34349	138
chr2	148679958	148680031	L2-4_RORB_pvalue_1e-2_peak_510387	42	.	3.32116	4.20906	1.38858	31
chr2	148692211	148693041	L2-4_RORB_pvalue_1e-2_peak_510389	64	.	4.75135	6.43718	3.05954	275
chr2	148720351	148720447	L2-4_RORB_pvalue_1e-2_peak_510402	41	.	2.77977	4.10729	1.31041	47
chr2	148727704	148728270	L2-4_RORB_pvalue_1e-2_peak_510404	43	.	3.36191	4.33276	1.48629	337
chr2	148739817	148739922	L2-4_RORB_pvalue_1e-2_peak_510408	40	.	2.77701	4.09011	1.31041	51
chr2	148752444	148752578	L2-4_RORB_pvalue_1e-2_peak_510419	39	.	2.75837	3.97911	1.31041	66
chr2	148777695	148777836	L2-4_RORB_pvalue_1e-2_peak_510428	39	.	3.42489	3.93137	1.31041	76
chr2	148778087	148779055	L2-4_RORB_pvalue_1e-2_peak_510429	62	.	4.79485	6.23798	2.90488	248
chr2	148796351	148796656	L2-4_RORB_pvalue_1e-2_peak_510431	41	.	2.77977	4.10729	1.31041	63
chr2	148808826	148809203	L2-4_RORB_pvalue_1e-2_peak_510444	38	.	2.73998	3.87719	1.31041	71
chr2	148870552	148870654	L2-4_RORB_pvalue_1e-2_peak_510469	38	.	2.73998	3.87719	1.31041	50
chr2	148889827	148890229	L2-4_RORB_pvalue_1e-2_peak_510480	67	.	4.47708	6.78418	3.33176	208
chr2	148896085	148896213	L2-4_RORB_pvalue_1e-2_peak_510485	38	.	2.73998	3.87719	1.31041	63
chr2	148898827	148899060	L2-4_RORB_pvalue_1e-2_peak_510486	40	.	2.77701	4.09011	1.31041	174
chr2	148946077	148946168	L2-4_RORB_pvalue_1e-2_peak_510508	41	.	2.77977	4.10729	1.31041	44
chr2	148976418	148976531	L2-4_RORB_pvalue_1e-2_peak_510520	41	.	2.77977	4.10729	1.31041	55
chr2	148988642	148989078	L2-4_RORB_pvalue_1e-2_peak_510531	39	.	2.75837	3.97911	1.31041	397
chr2	149000412	149000497	L2-4_RORB_pvalue_1e-2_peak_510538	38	.	2.73998	3.87719	1.31041	41
chr2	149004032	149004252	L2-4_RORB_pvalue_1e-2_peak_510542	41	.	2.77977	4.10729	1.31041	54
chr2	149018277	149018760	L2-4_RORB_pvalue_1e-2_peak_510551	46	.	3.46831	4.69117	1.76656	422
chr2	149031997	149032088	L2-4_RORB_pvalue_1e-2_peak_510559	39	.	2.75837	3.97911	1.31041	44
chr2	149036996	149037365	L2-4_RORB_pvalue_1e-2_peak_510563	40	.	2.77701	4.09011	1.31041	64
chr2	149058243	149058528	L2-4_RORB_pvalue_1e-2_peak_510573	55	.	3.65330	5.50407	2.37759	72
chr2	149070390	149070780	L2-4_RORB_pvalue_1e-2_peak_510579	41	.	2.77977	4.10729	1.31041	60
chr2	149088393	149088568	L2-4_RORB_pvalue_1e-2_peak_510589	40	.	2.77701	4.09011	1.31041	109
chr2	149128621	149128731	L2-4_RORB_pvalue_1e-2_peak_510612	41	.	2.77977	4.10729	1.31041	54
chr2	149177590	149177693	L2-4_RORB_pvalue_1e-2_peak_510638	41	.	2.77977	4.10729	1.31041	50
chr2	149266965	149267385	L2-4_RORB_pvalue_1e-2_peak_510686	53	.	3.62911	5.37785	2.28461	308
chr2	149273631	149273980	L2-4_RORB_pvalue_1e-2_peak_510690	66	.	4.44800	6.65517	3.22917	196
chr2	149288294	149288481	L2-4_RORB_pvalue_1e-2_peak_510695	54	.	4.35893	5.45487	2.34462	41
chr2	149291976	149292337	L2-4_RORB_pvalue_1e-2_peak_510698	68	.	5.12131	6.82331	3.36072	283
chr2	149308902	149308990	L2-4_RORB_pvalue_1e-2_peak_510703	41	.	2.77977	4.10729	1.31041	43
chr2	149314468	149314742	L2-4_RORB_pvalue_1e-2_peak_510706	41	.	2.77977	4.10729	1.31041	229
chr2	149359940	149360025	L2-4_RORB_pvalue_1e-2_peak_510728	41	.	2.77977	4.10729	1.31041	41
chr2	149373069	149373591	L2-4_RORB_pvalue_1e-2_peak_510736	74	.	5.35742	7.41268	3.82021	191
chr2	149380234	149380596	L2-4_RORB_pvalue_1e-2_peak_510738	62	.	4.33539	6.20685	2.88067	46
chr2	149401610	149403130	L2-4_RORB_pvalue_1e-2_peak_510747a	70	.	5.18045	7.03815	3.53413	440
chr2	149401610	149403130	L2-4_RORB_pvalue_1e-2_peak_510747b	70	.	5.18045	7.03815	3.53413	708
chr2	149401610	149403130	L2-4_RORB_pvalue_1e-2_peak_510747c	93	.	6.33166	9.34988	5.34951	1017
chr2	149401610	149403130	L2-4_RORB_pvalue_1e-2_peak_510747d	93	.	6.35838	9.39452	5.38854	1332
chr2	149403771	149403844	L2-4_RORB_pvalue_1e-2_peak_510748	40	.	3.52775	4.04295	1.31041	39
chr2	149417865	149417968	L2-4_RORB_pvalue_1e-2_peak_510753	41	.	2.77977	4.10729	1.31041	50
chr2	149427837	149427968	L2-4_RORB_pvalue_1e-2_peak_510761	41	.	2.77977	4.10729	1.31041	64
chr2	149444577	149444953	L2-4_RORB_pvalue_1e-2_peak_510771	38	.	2.73998	3.87719	1.31041	283
chr2	149470876	149471427	L2-4_RORB_pvalue_1e-2_peak_510783	41	.	2.77977	4.10729	1.31041	318
chr2	149478173	149478608	L2-4_RORB_pvalue_1e-2_peak_510785	38	.	3.18598	3.83903	1.30299	378
chr2	149478903	149478976	L2-4_RORB_pvalue_1e-2_peak_510786	38	.	3.18598	3.83903	1.30299	60
chr2	149528811	149529424	L2-4_RORB_pvalue_1e-2_peak_510809	104	.	6.30915	10.46811	6.24534	397
chr2	149534088	149535357	L2-4_RORB_pvalue_1e-2_peak_510810	55	.	3.65330	5.50407	2.37759	515
chr2	149553145	149553661	L2-4_RORB_pvalue_1e-2_peak_510818	61	.	4.64396	6.17345	2.85753	118
chr2	149567606	149567768	L2-4_RORB_pvalue_1e-2_peak_510822	41	.	2.77977	4.10729	1.31041	113
chr2	149574295	149575243	L2-4_RORB_pvalue_1e-2_peak_510825	56	.	4.39560	5.61900	2.46889	879
chr2	149578070	149578368	L2-4_RORB_pvalue_1e-2_peak_510826	58	.	4.49169	5.82547	2.58161	70
chr2	149587423	149587686	L2-4_RORB_pvalue_1e-2_peak_510829	41	.	2.77977	4.10729	1.31041	60
chr2	149590117	149590233	L2-4_RORB_pvalue_1e-2_peak_510831	38	.	2.73998	3.87719	1.31041	57
chr2	149632527	149632956	L2-4_RORB_pvalue_1e-2_peak_510847	121	.	7.70964	12.19668	7.64218	340
chr2	149634250	149634805	L2-4_RORB_pvalue_1e-2_peak_510849	49	.	4.06339	4.96293	1.97115	242
chr2	149639906	149639997	L2-4_RORB_pvalue_1e-2_peak_510850	46	.	3.76364	4.61492	1.70597	45
chr2	149645628	149645770	L2-4_RORB_pvalue_1e-2_peak_510853	45	.	3.74308	4.56981	1.67430	71
chr2	149653496	149654194	L2-4_RORB_pvalue_1e-2_peak_510854	49	.	3.53544	4.95138	1.96366	496
chr2	149670748	149670855	L2-4_RORB_pvalue_1e-2_peak_510859	63	.	4.72404	6.36848	3.00974	41
chr2	149679256	149679496	L2-4_RORB_pvalue_1e-2_peak_510860	39	.	3.44210	3.96350	1.31041	185
chr2	149684421	149684533	L2-4_RORB_pvalue_1e-2_peak_510863	69	.	5.16963	6.90914	3.43148	47
chr2	149791332	149791823	L2-4_RORB_pvalue_1e-2_peak_510866	50	.	3.55840	5.04815	2.03602	258
chr2	149797960	149798033	L2-4_RORB_pvalue_1e-2_peak_510868	42	.	3.34141	4.26972	1.43768	44
chr2	149799718	149799924	L2-4_RORB_pvalue_1e-2_peak_510869	43	.	3.36191	4.33276	1.48629	149
chr2	149819476	149819865	L2-4_RORB_pvalue_1e-2_peak_510874	40	.	3.52775	4.04295	1.31041	337
chr2	149824181	149824471	L2-4_RORB_pvalue_1e-2_peak_510877	97	.	6.55191	9.72096	5.64755	125
chr2	149834514	149835109	L2-4_RORB_pvalue_1e-2_peak_510879	41	.	3.60512	4.16891	1.35901	543
chr2	149844932	149845189	L2-4_RORB_pvalue_1e-2_peak_510880	40	.	3.26184	4.03980	1.31041	41
chr2	149846581	149846711	L2-4_RORB_pvalue_1e-2_peak_510881	39	.	3.24254	3.98716	1.31041	63
chr2	149853220	149853293	L2-4_RORB_pvalue_1e-2_peak_510882	49	.	4.04913	4.93869	1.96215	45
chr2	149856285	149856953	L2-4_RORB_pvalue_1e-2_peak_510883	40	.	3.51267	4.01863	1.31041	110
chr2	149857879	149858324	L2-4_RORB_pvalue_1e-2_peak_510884	48	.	3.99566	4.85349	1.89252	282
chr2	149859302	149859927	L2-4_RORB_pvalue_1e-2_peak_510886	41	.	3.57377	4.11763	1.32029	16
chr2	149873607	149874176	L2-4_RORB_pvalue_1e-2_peak_510890	67	.	5.04723	6.73586	3.29448	261
chr2	149885250	149885323	L2-4_RORB_pvalue_1e-2_peak_510891	40	.	3.28138	4.09424	1.31041	35
chr2	149894237	149894775	L2-4_RORB_pvalue_1e-2_peak_510893	58	.	4.51637	5.88004	2.62360	302
chr2	149895079	149895315	L2-4_RORB_pvalue_1e-2_peak_510894	46	.	3.76364	4.61492	1.70597	197
chr2	149909420	149909513	L2-4_RORB_pvalue_1e-2_peak_510901	40	.	2.77701	4.09011	1.31041	45
chr2	149937943	149938224	L2-4_RORB_pvalue_1e-2_peak_510925	40	.	2.77701	4.09011	1.31041	40
chr2	149948139	149949551	L2-4_RORB_pvalue_1e-2_peak_510929	50	.	3.93670	5.01899	2.01869	413
chr2	149957944	149958297	L2-4_RORB_pvalue_1e-2_peak_510931	41	.	2.77977	4.10729	1.31041	65
chr2	149978608	149978803	L2-4_RORB_pvalue_1e-2_peak_510939	76	.	5.44874	7.62969	3.98012	69
chr2	149979436	149979787	L2-4_RORB_pvalue_1e-2_peak_510940	51	.	4.00577	5.19473	2.14895	264
chr2	150002256	150002560	L2-4_RORB_pvalue_1e-2_peak_510951	41	.	2.77977	4.10729	1.31041	245
chr2	150006555	150006698	L2-4_RORB_pvalue_1e-2_peak_510954	41	.	2.77977	4.10729	1.31041	70
chr2	150024620	150024725	L2-4_RORB_pvalue_1e-2_peak_510958	44	.	3.70261	4.48264	1.60506	53
chr2	150027754	150027827	L2-4_RORB_pvalue_1e-2_peak_510960	38	.	3.18598	3.83903	1.30299	43
chr2	150037722	150037845	L2-4_RORB_pvalue_1e-2_peak_510964	41	.	2.77977	4.10729	1.31041	60
chr2	150056801	150057017	L2-4_RORB_pvalue_1e-2_peak_510975	41	.	2.77977	4.10729	1.31041	176
chr2	150063269	150063386	L2-4_RORB_pvalue_1e-2_peak_510980	41	.	2.77977	4.10729	1.31041	57
chr2	150076273	150076565	L2-4_RORB_pvalue_1e-2_peak_510987	55	.	3.65330	5.50407	2.37759	224
chr2	150095208	150095317	L2-4_RORB_pvalue_1e-2_peak_510996	41	.	2.77977	4.10729	1.31041	53
chr2	150102072	150102293	L2-4_RORB_pvalue_1e-2_peak_511001	49	.	3.53544	4.95138	1.96366	40
chr2	150107414	150107503	L2-4_RORB_pvalue_1e-2_peak_511006	38	.	2.73998	3.87719	1.31041	43
chr2	150163356	150163499	L2-4_RORB_pvalue_1e-2_peak_511040	41	.	2.77977	4.10729	1.31041	70
chr2	150186411	150187381	L2-4_RORB_pvalue_1e-2_peak_511047	99	.	6.73754	9.95609	5.83337	575
chr2	150208785	150209079	L2-4_RORB_pvalue_1e-2_peak_511058	41	.	2.77977	4.10729	1.31041	236
chr2	150231436	150231553	L2-4_RORB_pvalue_1e-2_peak_511071	41	.	2.77977	4.10729	1.31041	57
chr2	150237332	150237619	L2-4_RORB_pvalue_1e-2_peak_511075	41	.	2.77977	4.10729	1.31041	214
chr2	150250118	150250228	L2-4_RORB_pvalue_1e-2_peak_511082	41	.	2.77977	4.10729	1.31041	54
chr2	150256317	150256445	L2-4_RORB_pvalue_1e-2_peak_511087	41	.	2.77977	4.10729	1.31041	63
chr2	150282770	150282886	L2-4_RORB_pvalue_1e-2_peak_511100	41	.	2.77977	4.10729	1.31041	57
chr2	150335624	150335768	L2-4_RORB_pvalue_1e-2_peak_511130	41	.	2.77977	4.10729	1.31041	71
chr2	150392898	150392979	L2-4_RORB_pvalue_1e-2_peak_511154	41	.	2.77977	4.10729	1.31041	39
chr2	150429288	150429445	L2-4_RORB_pvalue_1e-2_peak_511167	38	.	2.73998	3.87719	1.31041	46
chr2	150443466	150444622	L2-4_RORB_pvalue_1e-2_peak_511175a	110	.	7.31529	11.07746	6.74135	450
chr2	150443466	150444622	L2-4_RORB_pvalue_1e-2_peak_511175b	59	.	4.65518	5.97795	2.70477	938
chr2	150454026	150454421	L2-4_RORB_pvalue_1e-2_peak_511176	68	.	4.92207	6.89603	3.42286	217
chr2	150454705	150454778	L2-4_RORB_pvalue_1e-2_peak_511177	40	.	3.28138	4.09424	1.31041	42
chr2	150502172	150502256	L2-4_RORB_pvalue_1e-2_peak_511196	41	.	2.77977	4.10729	1.31041	41
chr2	150505064	150505163	L2-4_RORB_pvalue_1e-2_peak_511199	40	.	2.77701	4.09011	1.31041	48
chr2	150512114	150512223	L2-4_RORB_pvalue_1e-2_peak_511204	41	.	2.77977	4.10729	1.31041	53
chr2	150574200	150574311	L2-4_RORB_pvalue_1e-2_peak_511230	41	.	2.77977	4.10729	1.31041	54
chr2	150579917	150580324	L2-4_RORB_pvalue_1e-2_peak_511233	40	.	2.77701	4.09011	1.31041	62
chr2	150593143	150593478	L2-4_RORB_pvalue_1e-2_peak_511240	51	.	3.58166	5.15094	2.11269	145
chr2	150607491	150607576	L2-4_RORB_pvalue_1e-2_peak_511253	38	.	2.73998	3.87719	1.31041	41
chr2	150639104	150639591	L2-4_RORB_pvalue_1e-2_peak_511265	57	.	4.44313	5.71997	2.54100	424
chr2	150643809	150644263	L2-4_RORB_pvalue_1e-2_peak_511266	61	.	4.61787	6.11180	2.80304	178
chr2	150655725	150656104	L2-4_RORB_pvalue_1e-2_peak_511269	41	.	2.77977	4.10729	1.31041	325
chr2	150714847	150715327	L2-4_RORB_pvalue_1e-2_peak_511293	65	.	4.41930	6.53368	3.13592	71
chr2	150728288	150728420	L2-4_RORB_pvalue_1e-2_peak_511301	41	.	2.77977	4.10729	1.31041	65
chr2	150728811	150728896	L2-4_RORB_pvalue_1e-2_peak_511302	41	.	2.77977	4.10729	1.31041	41
chr2	150758880	150759131	L2-4_RORB_pvalue_1e-2_peak_511312	41	.	2.77977	4.10729	1.31041	211
chr2	150765450	150765533	L2-4_RORB_pvalue_1e-2_peak_511314	41	.	2.77977	4.10729	1.31041	40
chr2	150782456	150782737	L2-4_RORB_pvalue_1e-2_peak_511321	58	.	3.70636	5.81222	2.57317	222
chr2	150828227	150828300	L2-4_RORB_pvalue_1e-2_peak_511341	46	.	3.44649	4.61288	1.70597	34
chr2	150828566	150829419	L2-4_RORB_pvalue_1e-2_peak_511342	93	.	6.03136	9.32317	5.32949	58
chr2	150843511	150843966	L2-4_RORB_pvalue_1e-2_peak_511343	82	.	5.67445	8.21174	4.44198	97
chr2	150857901	150858006	L2-4_RORB_pvalue_1e-2_peak_511348	41	.	2.77977	4.10729	1.31041	51
chr2	150919887	150920303	L2-4_RORB_pvalue_1e-2_peak_511388	39	.	2.75837	3.97911	1.31041	346
chr2	150920778	150920888	L2-4_RORB_pvalue_1e-2_peak_511389	39	.	2.75837	3.97911	1.31041	54
chr2	150956128	150956624	L2-4_RORB_pvalue_1e-2_peak_511415	38	.	2.73998	3.87719	1.31041	58
chr2	150993335	150993496	L2-4_RORB_pvalue_1e-2_peak_511436	76	.	5.16974	7.68256	4.02199	40
chr2	150996986	150997059	L2-4_RORB_pvalue_1e-2_peak_511437	44	.	3.40368	4.46677	1.59284	51
chr2	151029041	151029130	L2-4_RORB_pvalue_1e-2_peak_511455	41	.	2.77977	4.10729	1.31041	43
chr2	151069427	151069555	L2-4_RORB_pvalue_1e-2_peak_511473	41	.	2.77977	4.10729	1.31041	63
chr2	151082459	151082532	L2-4_RORB_pvalue_1e-2_peak_511484	46	.	3.46831	4.69117	1.76656	35
chr2	151085017	151085805	L2-4_RORB_pvalue_1e-2_peak_511487	49	.	3.53544	4.95138	1.96366	603
chr2	151091105	151091590	L2-4_RORB_pvalue_1e-2_peak_511489	40	.	2.77701	4.09011	1.31041	446
chr2	151100850	151101030	L2-4_RORB_pvalue_1e-2_peak_511498	39	.	2.75837	3.97911	1.31041	38
chr2	151109068	151109324	L2-4_RORB_pvalue_1e-2_peak_511502	41	.	2.77977	4.10729	1.31041	60
chr2	151116497	151116671	L2-4_RORB_pvalue_1e-2_peak_511505	41	.	2.77977	4.10729	1.31041	127
chr2	151190008	151190088	L2-4_RORB_pvalue_1e-2_peak_511535	41	.	2.77977	4.10729	1.31041	39
chr2	151191044	151191125	L2-4_RORB_pvalue_1e-2_peak_511537	41	.	2.77977	4.10729	1.31041	39
chr2	151196358	151196764	L2-4_RORB_pvalue_1e-2_peak_511540	56	.	3.67782	5.64059	2.47703	349
chr2	151224089	151224204	L2-4_RORB_pvalue_1e-2_peak_511552	41	.	2.77977	4.10729	1.31041	56
chr2	151267436	151267529	L2-4_RORB_pvalue_1e-2_peak_511576	41	.	2.77977	4.10729	1.31041	45
chr2	151288858	151289607	L2-4_RORB_pvalue_1e-2_peak_511587	73	.	5.07400	7.35758	3.77856	279
chr2	151320002	151320091	L2-4_RORB_pvalue_1e-2_peak_511601	41	.	2.77977	4.10729	1.31041	43
chr2	151341158	151341462	L2-4_RORB_pvalue_1e-2_peak_511611	45	.	3.82054	4.57517	1.67937	227
chr2	151341711	151342041	L2-4_RORB_pvalue_1e-2_peak_511612	55	.	4.36634	5.56342	2.42590	259
chr2	151342659	151342793	L2-4_RORB_pvalue_1e-2_peak_511613	45	.	3.79034	4.52778	1.64608	50
chr2	151344192	151344469	L2-4_RORB_pvalue_1e-2_peak_511614	55	.	4.34901	5.53586	2.39973	53
chr2	151408466	151408966	L2-4_RORB_pvalue_1e-2_peak_511635	102	.	6.64231	10.20049	6.03007	50
chr2	151422097	151422703	L2-4_RORB_pvalue_1e-2_peak_511638	41	.	2.77977	4.10729	1.31041	533
chr2	151441286	151441590	L2-4_RORB_pvalue_1e-2_peak_511648	39	.	2.75837	3.97911	1.31041	256
chr2	151443081	151443169	L2-4_RORB_pvalue_1e-2_peak_511650	40	.	2.77701	4.09011	1.31041	43
chr2	151471818	151472177	L2-4_RORB_pvalue_1e-2_peak_511660	109	.	7.16846	10.99299	6.67398	242
chr2	151487568	151487685	L2-4_RORB_pvalue_1e-2_peak_511668	41	.	2.77977	4.10729	1.31041	57
chr2	151501326	151501446	L2-4_RORB_pvalue_1e-2_peak_511674	41	.	2.77977	4.10729	1.31041	59
chr2	151523502	151523577	L2-4_RORB_pvalue_1e-2_peak_511684	41	.	2.77977	4.10729	1.31041	36
chr2	151587834	151588101	L2-4_RORB_pvalue_1e-2_peak_511716	41	.	2.77977	4.10729	1.31041	64
chr2	151609972	151610981	L2-4_RORB_pvalue_1e-2_peak_511725	47	.	3.49040	4.77340	1.82745	467
chr2	151645110	151645276	L2-4_RORB_pvalue_1e-2_peak_511749	51	.	3.58166	5.15094	2.11269	70
chr2	151665403	151665909	L2-4_RORB_pvalue_1e-2_peak_511757	64	.	4.39097	6.41891	3.04822	449
chr2	151671507	151671631	L2-4_RORB_pvalue_1e-2_peak_511763	41	.	2.77977	4.10729	1.31041	61
chr2	151679208	151679298	L2-4_RORB_pvalue_1e-2_peak_511765	41	.	2.77977	4.10729	1.31041	44
chr2	151682179	151682480	L2-4_RORB_pvalue_1e-2_peak_511766	41	.	2.77977	4.10729	1.31041	60
chr2	151703103	151703689	L2-4_RORB_pvalue_1e-2_peak_511777	38	.	2.73998	3.87719	1.31041	39
chr2	151705107	151705228	L2-4_RORB_pvalue_1e-2_peak_511779	39	.	2.75837	3.97911	1.31041	59
chr2	151720421	151720563	L2-4_RORB_pvalue_1e-2_peak_511789	40	.	2.77701	4.09011	1.31041	70
chr2	151769836	151769966	L2-4_RORB_pvalue_1e-2_peak_511809	41	.	2.77977	4.10729	1.31041	64
chr2	151776654	151776762	L2-4_RORB_pvalue_1e-2_peak_511813	41	.	2.77977	4.10729	1.31041	53
chr2	151795625	151796011	L2-4_RORB_pvalue_1e-2_peak_511824	39	.	2.75837	3.97911	1.31041	109
chr2	151799385	151799712	L2-4_RORB_pvalue_1e-2_peak_511825	57	.	3.70268	5.78921	2.57317	256
chr2	151812728	151812846	L2-4_RORB_pvalue_1e-2_peak_511831	38	.	2.73998	3.87719	1.31041	58
chr2	151908291	151908470	L2-4_RORB_pvalue_1e-2_peak_511875	90	.	5.47995	9.02903	5.09353	62
chr2	151941290	151942272	L2-4_RORB_pvalue_1e-2_peak_511889	47	.	3.80546	4.70840	1.77927	676
chr2	151948227	151948521	L2-4_RORB_pvalue_1e-2_peak_511891	58	.	4.51637	5.88004	2.62360	56
chr2	151958517	151959501	L2-4_RORB_pvalue_1e-2_peak_511896	65	.	4.41930	6.53368	3.13592	362
chr2	151983171	151983274	L2-4_RORB_pvalue_1e-2_peak_511904	41	.	2.77977	4.10729	1.31041	50
chr2	151993078	151993164	L2-4_RORB_pvalue_1e-2_peak_511909	41	.	2.77977	4.10729	1.31041	42
chr2	152018944	152019055	L2-4_RORB_pvalue_1e-2_peak_511918	41	.	2.77977	4.10729	1.31041	54
chr2	152037775	152038717	L2-4_RORB_pvalue_1e-2_peak_511921	53	.	3.62911	5.37785	2.28461	640
chr2	152053639	152053842	L2-4_RORB_pvalue_1e-2_peak_511927	46	.	3.46831	4.69117	1.76656	135
chr2	152054159	152054327	L2-4_RORB_pvalue_1e-2_peak_511928	46	.	3.44649	4.61288	1.70597	60
chr2	152094954	152095764	L2-4_RORB_pvalue_1e-2_peak_511948	49	.	3.53544	4.95138	1.96366	550
chr2	152117824	152118332	L2-4_RORB_pvalue_1e-2_peak_511958	60	.	4.28119	6.01457	2.72971	210
chr2	152128207	152129076	L2-4_RORB_pvalue_1e-2_peak_511960	53	.	3.62911	5.37785	2.28461	649
chr2	152159565	152159898	L2-4_RORB_pvalue_1e-2_peak_511974	87	.	5.84746	8.71442	4.84020	146
chr2	152171960	152172415	L2-4_RORB_pvalue_1e-2_peak_511976	97	.	6.48508	9.74780	5.66763	180
chr2	152195793	152195952	L2-4_RORB_pvalue_1e-2_peak_511984	41	.	2.77977	4.10729	1.31041	43
chr2	152196172	152196282	L2-4_RORB_pvalue_1e-2_peak_511985	41	.	2.77977	4.10729	1.31041	54
chr2	152214006	152214101	L2-4_RORB_pvalue_1e-2_peak_511993	41	.	2.77977	4.10729	1.31041	46
chr2	152220468	152220810	L2-4_RORB_pvalue_1e-2_peak_511998	70	.	4.53638	7.06887	3.55102	65
chr2	152256299	152256536	L2-4_RORB_pvalue_1e-2_peak_512014	58	.	3.70636	5.81222	2.57317	183
chr2	152266174	152266785	L2-4_RORB_pvalue_1e-2_peak_512018	69	.	4.95172	6.98166	3.48338	565
chr2	152298846	152298973	L2-4_RORB_pvalue_1e-2_peak_512041	38	.	2.73998	3.87719	1.31041	62
chr2	152307697	152308202	L2-4_RORB_pvalue_1e-2_peak_512049	39	.	2.75837	3.97911	1.31041	184
chr2	152342176	152342343	L2-4_RORB_pvalue_1e-2_peak_512066	55	.	3.65330	5.50407	2.37759	95
chr2	152385335	152386080	L2-4_RORB_pvalue_1e-2_peak_512089	56	.	4.41924	5.66894	2.50128	244
chr2	152394925	152395055	L2-4_RORB_pvalue_1e-2_peak_512091	41	.	2.77977	4.10729	1.31041	64
chr2	152400696	152401342	L2-4_RORB_pvalue_1e-2_peak_512093	59	.	4.56656	5.99310	2.71661	588
chr2	152405503	152406094	L2-4_RORB_pvalue_1e-2_peak_512094	64	.	4.75135	6.43718	3.05954	393
chr2	152416912	152417209	L2-4_RORB_pvalue_1e-2_peak_512096	41	.	2.77977	4.10729	1.31041	52
chr2	152425119	152425202	L2-4_RORB_pvalue_1e-2_peak_512103	41	.	2.77977	4.10729	1.31041	40
chr2	152481055	152481534	L2-4_RORB_pvalue_1e-2_peak_512114	61	.	4.30812	6.10846	2.80304	229
chr2	152486801	152487636	L2-4_RORB_pvalue_1e-2_peak_512115	65	.	4.41930	6.53368	3.13592	450
chr2	152526751	152527402	L2-4_RORB_pvalue_1e-2_peak_512135	38	.	3.18598	3.83903	1.30299	428
chr2	152527890	152527999	L2-4_RORB_pvalue_1e-2_peak_512136	39	.	3.22347	3.93622	1.31041	43
chr2	152585681	152586812	L2-4_RORB_pvalue_1e-2_peak_512149	40	.	2.77701	4.09011	1.31041	916
chr2	152611509	152611591	L2-4_RORB_pvalue_1e-2_peak_512159	41	.	2.77977	4.10729	1.31041	40
chr2	152616891	152617010	L2-4_RORB_pvalue_1e-2_peak_512160	58	.	4.49169	5.82547	2.58161	48
chr2	152619124	152619746	L2-4_RORB_pvalue_1e-2_peak_512162a	57	.	4.46728	5.77213	2.57317	227
chr2	152619124	152619746	L2-4_RORB_pvalue_1e-2_peak_512162b	71	.	5.24031	7.14717	3.61620	369
chr2	152640534	152640646	L2-4_RORB_pvalue_1e-2_peak_512174	41	.	2.77977	4.10729	1.31041	55
chr2	152648011	152648223	L2-4_RORB_pvalue_1e-2_peak_512180	57	.	3.70268	5.78921	2.57317	56
chr2	152663821	152664364	L2-4_RORB_pvalue_1e-2_peak_512192	64	.	4.39097	6.41891	3.04822	322
chr2	152684798	152685221	L2-4_RORB_pvalue_1e-2_peak_512202	86	.	6.10376	8.65869	4.79845	253
chr2	152700838	152700992	L2-4_RORB_pvalue_1e-2_peak_512208	60	.	4.28119	6.01457	2.72971	112
chr2	152732968	152733085	L2-4_RORB_pvalue_1e-2_peak_512224	39	.	2.75837	3.97911	1.31041	57
chr2	152757007	152757665	L2-4_RORB_pvalue_1e-2_peak_512238	53	.	3.62911	5.37785	2.28461	214
chr2	152774341	152774626	L2-4_RORB_pvalue_1e-2_peak_512247	63	.	4.72404	6.36848	3.00974	157
chr2	152775087	152775388	L2-4_RORB_pvalue_1e-2_peak_512248	50	.	3.93670	5.01899	2.01869	41
chr2	152783867	152784665	L2-4_RORB_pvalue_1e-2_peak_512250a	58	.	4.51637	5.88004	2.62360	570
chr2	152783867	152784665	L2-4_RORB_pvalue_1e-2_peak_512250b	100	.	6.77456	10.03915	5.90109	733
chr2	152804489	152804792	L2-4_RORB_pvalue_1e-2_peak_512258	90	.	6.22713	9.08015	5.13303	55
chr2	152815633	152815766	L2-4_RORB_pvalue_1e-2_peak_512262	41	.	2.77977	4.10729	1.31041	65
chr2	152816428	152816629	L2-4_RORB_pvalue_1e-2_peak_512263	41	.	2.77977	4.10729	1.31041	63
chr2	152828500	152828952	L2-4_RORB_pvalue_1e-2_peak_512267	45	.	3.84098	4.56661	1.67383	39
chr2	152829405	152829744	L2-4_RORB_pvalue_1e-2_peak_512268	57	.	4.52342	5.74098	2.56044	295
chr2	152830081	152830242	L2-4_RORB_pvalue_1e-2_peak_512269	46	.	3.89560	4.66210	1.74801	74
chr2	152861157	152861483	L2-4_RORB_pvalue_1e-2_peak_512283	53	.	4.07731	5.38744	2.28629	39
chr2	152881781	152882029	L2-4_RORB_pvalue_1e-2_peak_512293	40	.	3.28138	4.09424	1.31041	189
chr2	152882300	152882620	L2-4_RORB_pvalue_1e-2_peak_512294	68	.	4.92207	6.89603	3.42286	243
chr2	152888498	152888645	L2-4_RORB_pvalue_1e-2_peak_512296	74	.	5.47983	7.48129	3.87369	70
chr2	152895919	152896450	L2-4_RORB_pvalue_1e-2_peak_512298	65	.	4.94315	6.52570	3.13592	217
chr2	152902061	152902377	L2-4_RORB_pvalue_1e-2_peak_512299	42	.	3.56761	4.20535	1.38858	263
chr2	152902776	152902872	L2-4_RORB_pvalue_1e-2_peak_512300	41	.	3.53082	4.13302	1.33360	48
chr2	152905121	152905510	L2-4_RORB_pvalue_1e-2_peak_512301	55	.	4.37222	5.57009	2.43030	320
chr2	152918967	152919670	L2-4_RORB_pvalue_1e-2_peak_512307a	96	.	6.58631	9.61817	5.56352	283
chr2	152918967	152919670	L2-4_RORB_pvalue_1e-2_peak_512307b	83	.	5.95632	8.38323	4.57827	651
chr2	152927447	152927690	L2-4_RORB_pvalue_1e-2_peak_512310	56	.	4.15144	5.60057	2.45329	188
chr2	152934208	152935085	L2-4_RORB_pvalue_1e-2_peak_512312	83	.	5.89232	8.31518	4.52495	412
chr2	152954634	152956284	L2-4_RORB_pvalue_1e-2_peak_512318	75	.	5.39345	7.58075	3.95385	272
chr2	152957087	152957195	L2-4_RORB_pvalue_1e-2_peak_512319	49	.	4.02924	4.90761	1.93528	40
chr2	152965061	152965134	L2-4_RORB_pvalue_1e-2_peak_512322	44	.	3.40368	4.46677	1.59284	49
chr2	152968073	152968232	L2-4_RORB_pvalue_1e-2_peak_512323	44	.	3.40368	4.46677	1.59284	135
chr2	152973117	152973372	L2-4_RORB_pvalue_1e-2_peak_512325	40	.	2.77701	4.09011	1.31041	197
chr2	152973855	152973991	L2-4_RORB_pvalue_1e-2_peak_512326	41	.	2.77977	4.10729	1.31041	67
chr2	152991003	152991318	L2-4_RORB_pvalue_1e-2_peak_512339	41	.	2.77977	4.10729	1.31041	61
chr2	152996050	152996160	L2-4_RORB_pvalue_1e-2_peak_512340	41	.	2.77977	4.10729	1.31041	54
chr2	153002503	153002582	L2-4_RORB_pvalue_1e-2_peak_512346	39	.	2.75837	3.97911	1.31041	38
chr2	153016109	153016386	L2-4_RORB_pvalue_1e-2_peak_512358	41	.	2.77977	4.10729	1.31041	71
chr2	153021097	153021225	L2-4_RORB_pvalue_1e-2_peak_512360	41	.	2.77977	4.10729	1.31041	63
chr2	153031514	153032839	L2-4_RORB_pvalue_1e-2_peak_512365a	52	.	4.19375	5.21198	2.16354	578
chr2	153031514	153032839	L2-4_RORB_pvalue_1e-2_peak_512365b	76	.	5.56328	7.64239	3.99050	773
chr2	153031514	153032839	L2-4_RORB_pvalue_1e-2_peak_512365c	63	.	4.86787	6.37804	3.01738	1053
chr2	153040775	153041298	L2-4_RORB_pvalue_1e-2_peak_512367	38	.	2.73998	3.87719	1.31041	224
chr2	153046087	153046740	L2-4_RORB_pvalue_1e-2_peak_512371	53	.	3.62911	5.37785	2.28461	591
chr2	153065158	153065236	L2-4_RORB_pvalue_1e-2_peak_512377	41	.	2.77977	4.10729	1.31041	38
chr2	153079336	153079547	L2-4_RORB_pvalue_1e-2_peak_512381	41	.	2.77977	4.10729	1.31041	153
chr2	153107812	153108077	L2-4_RORB_pvalue_1e-2_peak_512392	76	.	5.16974	7.68256	4.02199	198
chr2	153128643	153128861	L2-4_RORB_pvalue_1e-2_peak_512397	41	.	2.77977	4.10729	1.31041	155
chr2	153137523	153137884	L2-4_RORB_pvalue_1e-2_peak_512402	41	.	2.77977	4.10729	1.31041	57
chr2	153166028	153166140	L2-4_RORB_pvalue_1e-2_peak_512418	39	.	2.75837	3.97911	1.31041	55
chr2	153191570	153192451	L2-4_RORB_pvalue_1e-2_peak_512429a	89	.	6.22704	8.97441	5.05176	164
chr2	153191570	153192451	L2-4_RORB_pvalue_1e-2_peak_512429b	54	.	4.33920	5.42121	2.31838	503
chr2	153193152	153193841	L2-4_RORB_pvalue_1e-2_peak_512431	42	.	3.63703	4.22146	1.40011	32
chr2	153212101	153212562	L2-4_RORB_pvalue_1e-2_peak_512440	43	.	3.38266	4.39837	1.53826	409
chr2	153226159	153226284	L2-4_RORB_pvalue_1e-2_peak_512446	41	.	2.77977	4.10729	1.31041	61
chr2	153231297	153231912	L2-4_RORB_pvalue_1e-2_peak_512450	40	.	2.77701	4.09011	1.31041	51
chr2	153251858	153251931	L2-4_RORB_pvalue_1e-2_peak_512460	50	.	4.13052	5.09083	2.07080	41
chr2	153257459	153257741	L2-4_RORB_pvalue_1e-2_peak_512462	65	.	4.94315	6.52570	3.13592	72
chr2	153263947	153264086	L2-4_RORB_pvalue_1e-2_peak_512464	118	.	7.65345	11.81495	7.33403	60
chr2	153275320	153275499	L2-4_RORB_pvalue_1e-2_peak_512467	40	.	3.28138	4.09424	1.31041	71
chr2	153285449	153285693	L2-4_RORB_pvalue_1e-2_peak_512473	43	.	3.36191	4.33276	1.48629	47
chr2	153289020	153289490	L2-4_RORB_pvalue_1e-2_peak_512474	42	.	3.32116	4.20906	1.38858	196
chr2	153300986	153301264	L2-4_RORB_pvalue_1e-2_peak_512480	44	.	3.68270	4.44048	1.57572	216
chr2	153302110	153302753	L2-4_RORB_pvalue_1e-2_peak_512481a	56	.	4.41924	5.66894	2.50128	219
chr2	153302110	153302753	L2-4_RORB_pvalue_1e-2_peak_512481b	69	.	5.15578	6.96338	3.47180	589
chr2	153323317	153323691	L2-4_RORB_pvalue_1e-2_peak_512485	75	.	5.53518	7.58777	3.95537	251
chr2	153347493	153347986	L2-4_RORB_pvalue_1e-2_peak_512501	60	.	4.59207	6.05171	2.76050	440
chr2	153355902	153356596	L2-4_RORB_pvalue_1e-2_peak_512503	49	.	3.89196	4.90993	1.93528	369
chr2	153361652	153361737	L2-4_RORB_pvalue_1e-2_peak_512505	42	.	3.32116	4.20906	1.38858	52
chr2	153381788	153382084	L2-4_RORB_pvalue_1e-2_peak_512515	97	.	6.66469	9.79542	5.70432	104
chr2	153403146	153403605	L2-4_RORB_pvalue_1e-2_peak_512520	42	.	3.60516	4.28055	1.44571	271
chr2	153405283	153405417	L2-4_RORB_pvalue_1e-2_peak_512522	39	.	3.45949	3.99620	1.31041	97
chr2	153411936	153412420	L2-4_RORB_pvalue_1e-2_peak_512525	59	.	4.56656	5.99310	2.71661	413
chr2	153420359	153420492	L2-4_RORB_pvalue_1e-2_peak_512526	42	.	3.32116	4.20906	1.38858	63
chr2	153427514	153428081	L2-4_RORB_pvalue_1e-2_peak_512527	46	.	3.78444	4.66110	1.74792	514
chr2	153429686	153430021	L2-4_RORB_pvalue_1e-2_peak_512528	56	.	4.39560	5.61900	2.46889	118
chr2	153442577	153442893	L2-4_RORB_pvalue_1e-2_peak_512530	51	.	3.98248	5.13441	2.10782	265
chr2	153467872	153469002	L2-4_RORB_pvalue_1e-2_peak_512538	57	.	4.44313	5.71997	2.54100	732
chr2	153476466	153477167	L2-4_RORB_pvalue_1e-2_peak_512540	42	.	3.32116	4.20906	1.38858	314
chr2	153503409	153503516	L2-4_RORB_pvalue_1e-2_peak_512557	61	.	4.61787	6.11180	2.80304	46
chr2	153539193	153539266	L2-4_RORB_pvalue_1e-2_peak_512579	44	.	3.40368	4.46677	1.59284	39
chr2	153567376	153567745	L2-4_RORB_pvalue_1e-2_peak_512594	41	.	2.77977	4.10729	1.31041	301
chr2	153573551	153575421	L2-4_RORB_pvalue_1e-2_peak_512595a	167	.	9.03772	16.73557	11.35801	457
chr2	153573551	153575421	L2-4_RORB_pvalue_1e-2_peak_512595b	130	.	7.58438	13.05065	8.33709	631
chr2	153573551	153575421	L2-4_RORB_pvalue_1e-2_peak_512595c	85	.	5.68828	8.58175	4.74053	883
chr2	153573551	153575421	L2-4_RORB_pvalue_1e-2_peak_512595d	46	.	3.80536	4.68991	1.76656	1345
chr2	153573551	153575421	L2-4_RORB_pvalue_1e-2_peak_512595e	96	.	6.18370	9.68770	5.61907	1552
chr2	153583256	153583696	L2-4_RORB_pvalue_1e-2_peak_512599	39	.	2.75837	3.97911	1.31041	51
chr2	153586877	153586970	L2-4_RORB_pvalue_1e-2_peak_512600	41	.	2.77977	4.10729	1.31041	45
chr2	153598380	153598513	L2-4_RORB_pvalue_1e-2_peak_512603	40	.	2.77701	4.09011	1.31041	65
chr2	153599689	153599801	L2-4_RORB_pvalue_1e-2_peak_512605	57	.	3.70268	5.78921	2.57317	57
chr2	153613599	153614131	L2-4_RORB_pvalue_1e-2_peak_512612	39	.	2.75837	3.97911	1.31041	320
chr2	153632649	153632787	L2-4_RORB_pvalue_1e-2_peak_512625	41	.	2.77977	4.10729	1.31041	68
chr2	153642516	153642646	L2-4_RORB_pvalue_1e-2_peak_512632	41	.	2.77977	4.10729	1.31041	64
chr2	153680366	153680757	L2-4_RORB_pvalue_1e-2_peak_512651	56	.	3.67782	5.64059	2.47703	308
chr2	153699100	153699347	L2-4_RORB_pvalue_1e-2_peak_512663	39	.	2.75837	3.97911	1.31041	179
chr2	153704788	153704908	L2-4_RORB_pvalue_1e-2_peak_512669	38	.	2.73998	3.87719	1.31041	59
chr2	153715121	153715264	L2-4_RORB_pvalue_1e-2_peak_512674	41	.	2.77977	4.10729	1.31041	70
chr2	153732771	153733512	L2-4_RORB_pvalue_1e-2_peak_512682	66	.	4.83520	6.65579	3.22917	377
chr2	153740616	153740823	L2-4_RORB_pvalue_1e-2_peak_512684	41	.	2.77977	4.10729	1.31041	68
chr2	153777388	153777718	L2-4_RORB_pvalue_1e-2_peak_512695	56	.	3.67782	5.64059	2.47703	206
chr2	153783858	153783952	L2-4_RORB_pvalue_1e-2_peak_512701	41	.	2.77977	4.10729	1.31041	46
chr2	153796604	153796736	L2-4_RORB_pvalue_1e-2_peak_512706	41	.	2.77977	4.10729	1.31041	65
chr2	153797770	153797894	L2-4_RORB_pvalue_1e-2_peak_512707	41	.	2.77977	4.10729	1.31041	61
chr2	153834813	153834921	L2-4_RORB_pvalue_1e-2_peak_512724	41	.	2.77977	4.10729	1.31041	53
chr2	153889170	153889245	L2-4_RORB_pvalue_1e-2_peak_512746	41	.	2.77977	4.10729	1.31041	36
chr2	153894566	153894640	L2-4_RORB_pvalue_1e-2_peak_512749	41	.	2.77977	4.10729	1.31041	36
chr2	153906723	153906803	L2-4_RORB_pvalue_1e-2_peak_512755	41	.	2.77977	4.10729	1.31041	39
chr2	153911992	153912403	L2-4_RORB_pvalue_1e-2_peak_512758	41	.	2.77977	4.10729	1.31041	365
chr2	153928345	153928679	L2-4_RORB_pvalue_1e-2_peak_512766	64	.	4.39097	6.41891	3.04822	70
chr2	153948035	153948215	L2-4_RORB_pvalue_1e-2_peak_512778	41	.	2.77977	4.10729	1.31041	65
chr2	153969486	153969694	L2-4_RORB_pvalue_1e-2_peak_512788	38	.	2.73998	3.87719	1.31041	158
chr2	153994396	153994699	L2-4_RORB_pvalue_1e-2_peak_512801	39	.	2.75837	3.97911	1.31041	38
chr2	154002140	154002606	L2-4_RORB_pvalue_1e-2_peak_512806	69	.	4.95172	6.98166	3.48338	193
chr2	154010628	154010715	L2-4_RORB_pvalue_1e-2_peak_512807	41	.	2.77977	4.10729	1.31041	42
chr2	154016437	154016559	L2-4_RORB_pvalue_1e-2_peak_512813	40	.	2.77701	4.09011	1.31041	60
chr2	154019839	154019935	L2-4_RORB_pvalue_1e-2_peak_512817	41	.	2.77977	4.10729	1.31041	47
chr2	154039467	154039605	L2-4_RORB_pvalue_1e-2_peak_512829	41	.	2.77977	4.10729	1.31041	68
chr2	154040231	154040402	L2-4_RORB_pvalue_1e-2_peak_512830	41	.	2.77977	4.10729	1.31041	54
chr2	154043730	154043846	L2-4_RORB_pvalue_1e-2_peak_512831	41	.	2.77977	4.10729	1.31041	57
chr2	154057383	154057826	L2-4_RORB_pvalue_1e-2_peak_512836	76	.	5.16974	7.68256	4.02199	384
chr2	154058124	154058217	L2-4_RORB_pvalue_1e-2_peak_512837	45	.	3.42495	4.53818	1.64670	61
chr2	154076502	154076605	L2-4_RORB_pvalue_1e-2_peak_512842	41	.	2.77977	4.10729	1.31041	50
chr2	154082604	154082710	L2-4_RORB_pvalue_1e-2_peak_512845	41	.	2.77977	4.10729	1.31041	52
chr2	154094493	154094576	L2-4_RORB_pvalue_1e-2_peak_512852	41	.	2.77977	4.10729	1.31041	40
chr2	154124949	154125114	L2-4_RORB_pvalue_1e-2_peak_512860	41	.	2.77977	4.10729	1.31041	53
chr2	154150090	154150208	L2-4_RORB_pvalue_1e-2_peak_512874	41	.	2.77977	4.10729	1.31041	58
chr2	154173793	154173935	L2-4_RORB_pvalue_1e-2_peak_512899	41	.	2.77977	4.10729	1.31041	70
chr2	154193870	154194205	L2-4_RORB_pvalue_1e-2_peak_512909	41	.	2.77977	4.10729	1.31041	67
chr2	154214055	154214181	L2-4_RORB_pvalue_1e-2_peak_512919	41	.	2.77977	4.10729	1.31041	62
chr2	154223292	154223367	L2-4_RORB_pvalue_1e-2_peak_512921	41	.	2.77977	4.10729	1.31041	36
chr2	154251113	154252090	L2-4_RORB_pvalue_1e-2_peak_512938	65	.	4.80692	6.58071	3.17224	60
chr2	154286571	154286659	L2-4_RORB_pvalue_1e-2_peak_512956	38	.	2.73998	3.87719	1.31041	43
chr2	154287967	154288439	L2-4_RORB_pvalue_1e-2_peak_512957	39	.	2.75837	3.97911	1.31041	60
chr2	154318129	154318257	L2-4_RORB_pvalue_1e-2_peak_512971	39	.	2.75837	3.97911	1.31041	63
chr2	154327466	154327539	L2-4_RORB_pvalue_1e-2_peak_512978	39	.	3.24254	3.98716	1.31041	59
chr2	154331782	154331860	L2-4_RORB_pvalue_1e-2_peak_512979	46	.	3.87722	4.62981	1.71973	62
chr2	154335027	154335474	L2-4_RORB_pvalue_1e-2_peak_512980	59	.	4.65518	5.97795	2.70477	301
chr2	154344520	154345035	L2-4_RORB_pvalue_1e-2_peak_512983	51	.	3.58166	5.15094	2.11269	406
chr2	154356918	154357007	L2-4_RORB_pvalue_1e-2_peak_512992	41	.	2.77977	4.10729	1.31041	43
chr2	154365925	154366014	L2-4_RORB_pvalue_1e-2_peak_512997	46	.	3.46831	4.69117	1.76656	45
chr2	154367289	154367434	L2-4_RORB_pvalue_1e-2_peak_512998	46	.	3.46831	4.69117	1.76656	45
chr2	154375906	154376038	L2-4_RORB_pvalue_1e-2_peak_513002	73	.	4.59728	7.39833	3.80986	79
chr2	154413327	154413463	L2-4_RORB_pvalue_1e-2_peak_513021	39	.	2.75837	3.97911	1.31041	67
chr2	154415033	154415124	L2-4_RORB_pvalue_1e-2_peak_513023	39	.	2.75837	3.97911	1.31041	44
chr2	154457984	154458460	L2-4_RORB_pvalue_1e-2_peak_513041	40	.	2.77701	4.09011	1.31041	314
chr2	154537210	154537320	L2-4_RORB_pvalue_1e-2_peak_513079	58	.	3.70636	5.81222	2.57317	60
chr2	154593082	154593169	L2-4_RORB_pvalue_1e-2_peak_513109	38	.	2.73998	3.87719	1.31041	42
chr2	154594694	154594770	L2-4_RORB_pvalue_1e-2_peak_513110	38	.	2.73998	3.87719	1.31041	37
chr2	154696569	154696732	L2-4_RORB_pvalue_1e-2_peak_513167	41	.	2.77977	4.10729	1.31041	90
chr2	154727826	154728843	L2-4_RORB_pvalue_1e-2_peak_513179a	64	.	4.79744	6.41821	3.04822	48
chr2	154727826	154728843	L2-4_RORB_pvalue_1e-2_peak_513179b	132	.	7.96474	13.28391	8.52257	532
chr2	154819517	154820383	L2-4_RORB_pvalue_1e-2_peak_513235	79	.	5.23560	7.92549	4.21651	360
chr2	154859716	154859985	L2-4_RORB_pvalue_1e-2_peak_513256	154	.	9.18887	15.43802	10.27727	186
chr2	154931198	154931315	L2-4_RORB_pvalue_1e-2_peak_513289	41	.	2.77977	4.10729	1.31041	57
chr2	154946174	154946287	L2-4_RORB_pvalue_1e-2_peak_513299	70	.	4.53638	7.06887	3.55102	49
chr2	154958948	154959436	L2-4_RORB_pvalue_1e-2_peak_513308	41	.	2.77977	4.10729	1.31041	54
chr2	154964002	154964390	L2-4_RORB_pvalue_1e-2_peak_513313	56	.	3.67782	5.64059	2.47703	319
chr2	154997171	154997270	L2-4_RORB_pvalue_1e-2_peak_513332	40	.	2.77701	4.09011	1.31041	48
chr2	155000484	155000858	L2-4_RORB_pvalue_1e-2_peak_513334	41	.	2.77977	4.10729	1.31041	315
chr2	155001077	155001198	L2-4_RORB_pvalue_1e-2_peak_513335	41	.	2.77977	4.10729	1.31041	59
chr2	155017981	155018166	L2-4_RORB_pvalue_1e-2_peak_513339	46	.	3.46831	4.69117	1.76656	42
chr2	155026384	155026882	L2-4_RORB_pvalue_1e-2_peak_513343	38	.	2.73998	3.87719	1.31041	454
chr2	155030519	155030659	L2-4_RORB_pvalue_1e-2_peak_513346	38	.	2.73998	3.87719	1.31041	69
chr2	155036412	155036533	L2-4_RORB_pvalue_1e-2_peak_513351	40	.	2.77701	4.09011	1.31041	59
chr2	155071553	155071639	L2-4_RORB_pvalue_1e-2_peak_513373	41	.	2.77977	4.10729	1.31041	42
chr2	155077012	155077368	L2-4_RORB_pvalue_1e-2_peak_513376	40	.	2.77701	4.09011	1.31041	106
chr2	155108136	155108260	L2-4_RORB_pvalue_1e-2_peak_513395	41	.	2.77977	4.10729	1.31041	61
chr2	155138449	155138723	L2-4_RORB_pvalue_1e-2_peak_513411	38	.	2.73998	3.87719	1.31041	209
chr2	155146398	155146719	L2-4_RORB_pvalue_1e-2_peak_513418	55	.	3.65330	5.50407	2.37759	61
chr2	155169944	155170400	L2-4_RORB_pvalue_1e-2_peak_513432	40	.	2.77701	4.09011	1.31041	416
chr2	155206195	155206309	L2-4_RORB_pvalue_1e-2_peak_513458	41	.	2.77977	4.10729	1.31041	56
chr2	155231891	155232523	L2-4_RORB_pvalue_1e-2_peak_513470	83	.	5.70823	8.30550	4.51897	459
chr2	155239489	155239645	L2-4_RORB_pvalue_1e-2_peak_513473	38	.	2.73998	3.87719	1.31041	107
chr2	155256434	155256662	L2-4_RORB_pvalue_1e-2_peak_513483	40	.	3.47705	4.02948	1.31041	173
chr2	155257274	155257588	L2-4_RORB_pvalue_1e-2_peak_513484	51	.	4.17246	5.17088	2.13018	257
chr2	155258599	155258984	L2-4_RORB_pvalue_1e-2_peak_513485	52	.	4.21526	5.25383	2.19184	246
chr2	155305056	155305391	L2-4_RORB_pvalue_1e-2_peak_513507	40	.	2.77701	4.09011	1.31041	271
chr2	155309553	155309791	L2-4_RORB_pvalue_1e-2_peak_513511	57	.	3.70268	5.78921	2.57317	172
chr2	155316451	155316611	L2-4_RORB_pvalue_1e-2_peak_513513	39	.	2.75837	3.97911	1.31041	122
chr2	155340806	155341175	L2-4_RORB_pvalue_1e-2_peak_513531a	75	.	5.41796	7.55548	3.93789	45
chr2	155340806	155341175	L2-4_RORB_pvalue_1e-2_peak_513531b	89	.	6.19195	8.99500	5.06879	298
chr2	155342940	155343286	L2-4_RORB_pvalue_1e-2_peak_513532	61	.	4.64396	6.17345	2.85753	181
chr2	155351599	155351674	L2-4_RORB_pvalue_1e-2_peak_513536	41	.	2.77977	4.10729	1.31041	36
chr2	155357764	155358422	L2-4_RORB_pvalue_1e-2_peak_513538	47	.	3.49040	4.77340	1.82745	363
chr2	155368766	155369121	L2-4_RORB_pvalue_1e-2_peak_513541	68	.	4.89277	6.81329	3.35213	58
chr2	155370240	155370335	L2-4_RORB_pvalue_1e-2_peak_513542	40	.	3.28138	4.09424	1.31041	48
chr2	155394581	155394893	L2-4_RORB_pvalue_1e-2_peak_513555	63	.	4.36300	6.31016	2.95990	61
chr2	155406491	155406595	L2-4_RORB_pvalue_1e-2_peak_513564	58	.	4.22833	5.83877	2.58760	53
chr2	155411452	155411578	L2-4_RORB_pvalue_1e-2_peak_513565	38	.	3.20461	3.88688	1.31041	64
chr2	155412025	155412227	L2-4_RORB_pvalue_1e-2_peak_513566	53	.	4.05318	5.32112	2.24363	147
chr2	155426979	155427684	L2-4_RORB_pvalue_1e-2_peak_513573	63	.	4.36300	6.31016	2.95990	324
chr2	155480337	155480733	L2-4_RORB_pvalue_1e-2_peak_513600	86	.	5.81202	8.60663	4.75290	281
chr2	155532111	155532396	L2-4_RORB_pvalue_1e-2_peak_513621	41	.	2.77977	4.10729	1.31041	120
chr2	155553743	155554710	L2-4_RORB_pvalue_1e-2_peak_513632	68	.	4.76872	6.84113	3.37773	291
chr2	155555260	155555557	L2-4_RORB_pvalue_1e-2_peak_513633	50	.	3.90168	5.02170	2.02082	60
chr2	155570314	155570758	L2-4_RORB_pvalue_1e-2_peak_513637	70	.	5.26905	7.08836	3.56371	47
chr2	155585043	155585116	L2-4_RORB_pvalue_1e-2_peak_513640	46	.	3.44649	4.61288	1.70597	50
chr2	155597023	155597360	L2-4_RORB_pvalue_1e-2_peak_513648	61	.	4.61787	6.11180	2.80304	68
chr2	155634276	155634516	L2-4_RORB_pvalue_1e-2_peak_513674	48	.	3.84823	4.80658	1.85529	182
chr2	155650445	155650668	L2-4_RORB_pvalue_1e-2_peak_513678	55	.	4.37222	5.57009	2.43030	48
chr2	155663453	155663528	L2-4_RORB_pvalue_1e-2_peak_513682	41	.	2.77977	4.10729	1.31041	36
chr2	155686211	155686543	L2-4_RORB_pvalue_1e-2_peak_513699	41	.	2.77977	4.10729	1.31041	283
chr2	155694328	155694456	L2-4_RORB_pvalue_1e-2_peak_513704	40	.	2.77701	4.09011	1.31041	63
chr2	155706688	155707011	L2-4_RORB_pvalue_1e-2_peak_513709	52	.	4.19375	5.21198	2.16354	55
chr2	155729351	155729458	L2-4_RORB_pvalue_1e-2_peak_513717	41	.	2.77977	4.10729	1.31041	52
chr2	155735232	155735546	L2-4_RORB_pvalue_1e-2_peak_513718	41	.	2.77977	4.10729	1.31041	247
chr2	155736680	155736796	L2-4_RORB_pvalue_1e-2_peak_513719	41	.	2.77977	4.10729	1.31041	57
chr2	155797276	155797820	L2-4_RORB_pvalue_1e-2_peak_513749	51	.	4.00577	5.19473	2.14895	398
chr2	155808788	155809411	L2-4_RORB_pvalue_1e-2_peak_513751	153	.	9.31037	15.31395	10.17264	340
chr2	155817467	155818168	L2-4_RORB_pvalue_1e-2_peak_513754	38	.	2.73998	3.87719	1.31041	218
chr2	155829943	155830132	L2-4_RORB_pvalue_1e-2_peak_513757	41	.	2.77977	4.10729	1.31041	44
chr2	155869350	155869436	L2-4_RORB_pvalue_1e-2_peak_513779	38	.	2.73998	3.87719	1.31041	42
chr2	155872568	155872786	L2-4_RORB_pvalue_1e-2_peak_513782	38	.	2.73998	3.87719	1.31041	71
chr2	155873073	155873160	L2-4_RORB_pvalue_1e-2_peak_513783	39	.	2.75837	3.97911	1.31041	42
chr2	155886476	155886589	L2-4_RORB_pvalue_1e-2_peak_513793	39	.	2.75837	3.97911	1.31041	55
chr2	155891963	155892447	L2-4_RORB_pvalue_1e-2_peak_513796	67	.	4.47708	6.78418	3.33176	64
chr2	155919177	155919250	L2-4_RORB_pvalue_1e-2_peak_513810	46	.	3.46831	4.69117	1.76656	36
chr2	155942952	155943477	L2-4_RORB_pvalue_1e-2_peak_513816	41	.	2.77977	4.10729	1.31041	248
chr2	155951535	155951774	L2-4_RORB_pvalue_1e-2_peak_513822	40	.	2.77701	4.09011	1.31041	53
chr2	155979719	155980107	L2-4_RORB_pvalue_1e-2_peak_513841	38	.	2.73998	3.87719	1.31041	245
chr2	156014497	156014582	L2-4_RORB_pvalue_1e-2_peak_513865	41	.	2.77977	4.10729	1.31041	41
chr2	156052155	156052716	L2-4_RORB_pvalue_1e-2_peak_513888	49	.	3.89196	4.90993	1.93528	288
chr2	156059817	156060387	L2-4_RORB_pvalue_1e-2_peak_513890	81	.	5.30316	8.19462	4.42998	158
chr2	156071358	156071475	L2-4_RORB_pvalue_1e-2_peak_513896	41	.	2.77977	4.10729	1.31041	57
chr2	156073139	156073236	L2-4_RORB_pvalue_1e-2_peak_513897	41	.	2.77977	4.10729	1.31041	47
chr2	156080500	156080602	L2-4_RORB_pvalue_1e-2_peak_513902	69	.	4.50653	6.92169	3.43541	47
chr2	156099469	156099584	L2-4_RORB_pvalue_1e-2_peak_513913	41	.	2.77977	4.10729	1.31041	56
chr2	156107480	156107558	L2-4_RORB_pvalue_1e-2_peak_513916	39	.	2.75837	3.97911	1.31041	38
chr2	156144935	156145200	L2-4_RORB_pvalue_1e-2_peak_513939	41	.	2.77977	4.10729	1.31041	65
chr2	156153960	156154072	L2-4_RORB_pvalue_1e-2_peak_513944	39	.	2.75837	3.97911	1.31041	55
chr2	156154577	156154970	L2-4_RORB_pvalue_1e-2_peak_513945	40	.	2.77701	4.09011	1.31041	57
chr2	156167001	156167480	L2-4_RORB_pvalue_1e-2_peak_513954	53	.	3.62911	5.37785	2.28461	172
chr2	156179389	156179675	L2-4_RORB_pvalue_1e-2_peak_513963	41	.	2.77977	4.10729	1.31041	40
chr2	156198020	156198131	L2-4_RORB_pvalue_1e-2_peak_513973	40	.	2.77701	4.09011	1.31041	54
chr2	156229636	156229807	L2-4_RORB_pvalue_1e-2_peak_513993	56	.	3.67782	5.64059	2.47703	101
chr2	156242797	156243120	L2-4_RORB_pvalue_1e-2_peak_514005	40	.	2.77701	4.09011	1.31041	271
chr2	156278452	156278702	L2-4_RORB_pvalue_1e-2_peak_514024	41	.	2.77977	4.10729	1.31041	29
chr2	156312339	156313033	L2-4_RORB_pvalue_1e-2_peak_514039	75	.	5.41796	7.55548	3.93789	575
chr2	156354735	156354921	L2-4_RORB_pvalue_1e-2_peak_514060	76	.	5.16974	7.68256	4.02199	123
chr2	156376301	156376428	L2-4_RORB_pvalue_1e-2_peak_514074	40	.	2.77701	4.09011	1.31041	62
chr2	156386539	156386620	L2-4_RORB_pvalue_1e-2_peak_514083	40	.	2.77701	4.09011	1.31041	39
chr2	156402741	156403686	L2-4_RORB_pvalue_1e-2_peak_514089	41	.	2.77977	4.10729	1.31041	72
chr2	156508569	156508660	L2-4_RORB_pvalue_1e-2_peak_514155	41	.	2.77977	4.10729	1.31041	44
chr2	156519712	156519787	L2-4_RORB_pvalue_1e-2_peak_514162	39	.	2.75837	3.97911	1.31041	36
chr2	156520622	156520859	L2-4_RORB_pvalue_1e-2_peak_514164	39	.	2.75837	3.97911	1.31041	165
chr2	156542190	156542268	L2-4_RORB_pvalue_1e-2_peak_514177	40	.	2.77701	4.09011	1.31041	38
chr2	156558197	156558645	L2-4_RORB_pvalue_1e-2_peak_514184	76	.	5.16974	7.68256	4.02199	357
chr2	156573437	156574023	L2-4_RORB_pvalue_1e-2_peak_514191	48	.	3.51278	4.85998	1.89252	518
chr2	156657696	156657820	L2-4_RORB_pvalue_1e-2_peak_514243	41	.	2.77977	4.10729	1.31041	61
chr2	156670698	156670819	L2-4_RORB_pvalue_1e-2_peak_514250	41	.	2.77977	4.10729	1.31041	59
chr2	156685933	156686113	L2-4_RORB_pvalue_1e-2_peak_514261	39	.	2.75837	3.97911	1.31041	37
chr2	156695519	156696497	L2-4_RORB_pvalue_1e-2_peak_514272	53	.	3.62911	5.37785	2.28461	410
chr2	156710140	156710744	L2-4_RORB_pvalue_1e-2_peak_514280	76	.	4.63295	7.61347	3.96903	323
chr2	156770105	156770426	L2-4_RORB_pvalue_1e-2_peak_514309	39	.	2.75837	3.97911	1.31041	51
chr2	156780195	156780277	L2-4_RORB_pvalue_1e-2_peak_514318	39	.	2.75837	3.97911	1.31041	40
chr2	156794086	156794195	L2-4_RORB_pvalue_1e-2_peak_514327	41	.	2.77977	4.10729	1.31041	53
chr2	156803687	156803806	L2-4_RORB_pvalue_1e-2_peak_514331	41	.	2.77977	4.10729	1.31041	58
chr2	156846945	156847050	L2-4_RORB_pvalue_1e-2_peak_514353	41	.	2.77977	4.10729	1.31041	51
chr2	156855521	156855613	L2-4_RORB_pvalue_1e-2_peak_514358	41	.	2.77977	4.10729	1.31041	45
chr2	156920722	156920816	L2-4_RORB_pvalue_1e-2_peak_514393	41	.	2.77977	4.10729	1.31041	46
chr2	156940201	156941006	L2-4_RORB_pvalue_1e-2_peak_514404	70	.	4.53638	7.06887	3.55102	335
chr2	156947841	156948502	L2-4_RORB_pvalue_1e-2_peak_514406	65	.	4.41930	6.53368	3.13592	432
chr2	157020129	157020273	L2-4_RORB_pvalue_1e-2_peak_514441	41	.	2.77977	4.10729	1.31041	41
chr2	157025009	157025298	L2-4_RORB_pvalue_1e-2_peak_514444	40	.	2.77701	4.09011	1.31041	250
chr2	157100429	157100511	L2-4_RORB_pvalue_1e-2_peak_514480	41	.	2.77977	4.10729	1.31041	40
chr2	157136226	157136489	L2-4_RORB_pvalue_1e-2_peak_514493	41	.	2.77977	4.10729	1.31041	48
chr2	157138687	157138761	L2-4_RORB_pvalue_1e-2_peak_514494	38	.	2.73998	3.87719	1.31041	36
chr2	157148070	157148144	L2-4_RORB_pvalue_1e-2_peak_514500	41	.	2.77977	4.10729	1.31041	36
chr2	157180489	157180755	L2-4_RORB_pvalue_1e-2_peak_514519	40	.	2.77701	4.09011	1.31041	81
chr2	157188731	157189820	L2-4_RORB_pvalue_1e-2_peak_514521	47	.	3.94633	4.77444	1.82816	563
chr2	157190846	157191636	L2-4_RORB_pvalue_1e-2_peak_514523	79	.	5.59159	7.90261	4.19994	336
chr2	157198160	157199331	L2-4_RORB_pvalue_1e-2_peak_514525a	66	.	5.02734	6.65855	3.23097	77
chr2	157198160	157199331	L2-4_RORB_pvalue_1e-2_peak_514525b	77	.	5.62993	7.79885	4.11413	255
chr2	157198160	157199331	L2-4_RORB_pvalue_1e-2_peak_514525c	76	.	5.55384	7.66692	4.01338	903
chr2	157212283	157212889	L2-4_RORB_pvalue_1e-2_peak_514529	53	.	3.62911	5.37785	2.28461	457
chr2	157220128	157220234	L2-4_RORB_pvalue_1e-2_peak_514533	41	.	2.77977	4.10729	1.31041	52
chr2	157241351	157241866	L2-4_RORB_pvalue_1e-2_peak_514544	52	.	3.60523	5.26053	2.19184	321
chr2	157249906	157250016	L2-4_RORB_pvalue_1e-2_peak_514548	41	.	2.77977	4.10729	1.31041	54
chr2	157256573	157257894	L2-4_RORB_pvalue_1e-2_peak_514550a	49	.	3.97081	4.94422	1.96366	282
chr2	157256573	157257894	L2-4_RORB_pvalue_1e-2_peak_514550b	68	.	4.92781	6.83907	3.37577	513
chr2	157256573	157257894	L2-4_RORB_pvalue_1e-2_peak_514550c	148	.	8.40752	14.80895	9.76198	790
chr2	157256573	157257894	L2-4_RORB_pvalue_1e-2_peak_514550d	89	.	5.93472	8.97544	5.05253	1197
chr2	157291923	157293521	L2-4_RORB_pvalue_1e-2_peak_514571a	57	.	4.50219	5.70347	2.52763	1022
chr2	157291923	157293521	L2-4_RORB_pvalue_1e-2_peak_514571b	56	.	4.48115	5.66648	2.50128	1516
chr2	157314511	157314753	L2-4_RORB_pvalue_1e-2_peak_514581	44	.	3.40368	4.46677	1.59284	48
chr2	157354617	157355133	L2-4_RORB_pvalue_1e-2_peak_514601	69	.	4.95172	6.98166	3.48338	453
chr2	157405297	157405420	L2-4_RORB_pvalue_1e-2_peak_514632	41	.	2.77977	4.10729	1.31041	60
chr2	157417986	157418746	L2-4_RORB_pvalue_1e-2_peak_514640	62	.	4.33539	6.20685	2.88067	464
chr2	157446112	157446379	L2-4_RORB_pvalue_1e-2_peak_514659	39	.	2.75837	3.97911	1.31041	37
chr2	157458316	157458840	L2-4_RORB_pvalue_1e-2_peak_514666	117	.	7.07089	11.70745	7.24912	205
chr2	157494057	157494488	L2-4_RORB_pvalue_1e-2_peak_514683	38	.	2.73998	3.87719	1.31041	250
chr2	157506758	157506876	L2-4_RORB_pvalue_1e-2_peak_514690	58	.	3.70636	5.81222	2.57317	60
chr2	157514420	157514563	L2-4_RORB_pvalue_1e-2_peak_514695	41	.	2.77977	4.10729	1.31041	70
chr2	157604534	157605219	L2-4_RORB_pvalue_1e-2_peak_514733	51	.	3.58166	5.15094	2.11269	223
chr2	157620396	157620766	L2-4_RORB_pvalue_1e-2_peak_514744	72	.	4.56663	7.22716	3.67572	68
chr2	157626850	157626972	L2-4_RORB_pvalue_1e-2_peak_514748	41	.	2.77977	4.10729	1.31041	60
chr2	157641887	157641971	L2-4_RORB_pvalue_1e-2_peak_514757	41	.	2.77977	4.10729	1.31041	41
chr2	157648386	157649192	L2-4_RORB_pvalue_1e-2_peak_514760	121	.	7.16332	12.11104	7.57140	709
chr2	157659813	157660699	L2-4_RORB_pvalue_1e-2_peak_514767	40	.	2.77701	4.09011	1.31041	620
chr2	157674567	157674818	L2-4_RORB_pvalue_1e-2_peak_514775	41	.	2.77977	4.10729	1.31041	132
chr2	157682565	157683089	L2-4_RORB_pvalue_1e-2_peak_514779	69	.	4.50653	6.92169	3.43541	279
chr2	157694327	157694444	L2-4_RORB_pvalue_1e-2_peak_514784	41	.	2.77977	4.10729	1.31041	57
chr2	157748995	157749265	L2-4_RORB_pvalue_1e-2_peak_514808	40	.	2.77701	4.09011	1.31041	205
chr2	157799343	157799424	L2-4_RORB_pvalue_1e-2_peak_514835	41	.	2.77977	4.10729	1.31041	39
chr2	157849500	157850156	L2-4_RORB_pvalue_1e-2_peak_514855	68	.	4.92207	6.89603	3.42286	280
chr2	157854689	157855263	L2-4_RORB_pvalue_1e-2_peak_514856	41	.	2.77977	4.10729	1.31041	517
chr2	157862140	157862260	L2-4_RORB_pvalue_1e-2_peak_514859	41	.	2.77977	4.10729	1.31041	59
chr2	157920335	157920593	L2-4_RORB_pvalue_1e-2_peak_514885	57	.	3.70268	5.78921	2.57317	144
chr2	157946411	157946513	L2-4_RORB_pvalue_1e-2_peak_514898	41	.	2.77977	4.10729	1.31041	50
chr2	157948184	157948258	L2-4_RORB_pvalue_1e-2_peak_514900	41	.	2.77977	4.10729	1.31041	36
chr2	157953241	157953333	L2-4_RORB_pvalue_1e-2_peak_514902	41	.	2.77977	4.10729	1.31041	45
chr2	157969670	157969754	L2-4_RORB_pvalue_1e-2_peak_514908	41	.	2.77977	4.10729	1.31041	41
chr2	157983844	157983963	L2-4_RORB_pvalue_1e-2_peak_514919	40	.	2.77701	4.09011	1.31041	58
chr2	158000644	158000762	L2-4_RORB_pvalue_1e-2_peak_514931	41	.	2.77977	4.10729	1.31041	58
chr2	158024920	158025029	L2-4_RORB_pvalue_1e-2_peak_514939	41	.	2.77977	4.10729	1.31041	53
chr2	158030004	158030470	L2-4_RORB_pvalue_1e-2_peak_514940	64	.	4.39097	6.41891	3.04822	291
chr2	158037888	158038287	L2-4_RORB_pvalue_1e-2_peak_514943	38	.	3.37427	3.83819	1.30299	209
chr2	158038811	158039440	L2-4_RORB_pvalue_1e-2_peak_514944	38	.	3.37427	3.83819	1.30299	361
chr2	158050589	158050881	L2-4_RORB_pvalue_1e-2_peak_514945	41	.	2.77977	4.10729	1.31041	49
chr2	158051768	158051889	L2-4_RORB_pvalue_1e-2_peak_514946	41	.	2.77977	4.10729	1.31041	59
chr2	158060848	158061121	L2-4_RORB_pvalue_1e-2_peak_514951	57	.	4.20239	5.75623	2.56884	59
chr2	158061345	158061451	L2-4_RORB_pvalue_1e-2_peak_514952	43	.	3.36191	4.33276	1.48629	36
chr2	158077396	158077871	L2-4_RORB_pvalue_1e-2_peak_514954	41	.	2.77977	4.10729	1.31041	402
chr2	158080347	158080478	L2-4_RORB_pvalue_1e-2_peak_514956	41	.	2.77977	4.10729	1.31041	64
chr2	158086252	158086497	L2-4_RORB_pvalue_1e-2_peak_514961	90	.	5.47995	9.02903	5.09353	82
chr2	158120826	158121090	L2-4_RORB_pvalue_1e-2_peak_514989	55	.	3.65330	5.50407	2.37759	192
chr2	158172774	158172907	L2-4_RORB_pvalue_1e-2_peak_515023	41	.	2.77977	4.10729	1.31041	65
chr2	158182469	158182549	L2-4_RORB_pvalue_1e-2_peak_515029	38	.	2.73998	3.87719	1.31041	39
chr2	158214062	158214145	L2-4_RORB_pvalue_1e-2_peak_515042	41	.	2.77977	4.10729	1.31041	40
chr2	158221965	158222369	L2-4_RORB_pvalue_1e-2_peak_515046	58	.	3.70636	5.81222	2.57317	62
chr2	158243507	158243762	L2-4_RORB_pvalue_1e-2_peak_515053	41	.	2.77977	4.10729	1.31041	67
chr2	158249255	158249481	L2-4_RORB_pvalue_1e-2_peak_515056	40	.	2.77701	4.09011	1.31041	45
chr2	158289620	158289817	L2-4_RORB_pvalue_1e-2_peak_515075	41	.	2.77977	4.10729	1.31041	72
chr2	158329869	158330319	L2-4_RORB_pvalue_1e-2_peak_515096	38	.	2.73998	3.87719	1.31041	395
chr2	158336999	158337627	L2-4_RORB_pvalue_1e-2_peak_515100	49	.	3.53544	4.95138	1.96366	390
chr2	158348723	158349052	L2-4_RORB_pvalue_1e-2_peak_515106	93	.	6.03136	9.32317	5.32949	275
chr2	158354298	158354406	L2-4_RORB_pvalue_1e-2_peak_515107	129	.	7.80369	12.94976	8.25152	44
chr2	158363051	158363545	L2-4_RORB_pvalue_1e-2_peak_515109	76	.	5.16974	7.68256	4.02199	372
chr2	158387490	158387618	L2-4_RORB_pvalue_1e-2_peak_515118	41	.	2.77977	4.10729	1.31041	63
chr2	158437781	158437866	L2-4_RORB_pvalue_1e-2_peak_515138	41	.	2.77977	4.10729	1.31041	41
chr2	158485122	158485580	L2-4_RORB_pvalue_1e-2_peak_515173	73	.	5.42557	7.37831	3.79644	53
chr2	158485832	158485927	L2-4_RORB_pvalue_1e-2_peak_515174	50	.	4.10987	5.05183	2.03815	48
chr2	158488946	158489177	L2-4_RORB_pvalue_1e-2_peak_515175	41	.	3.53082	4.13302	1.33360	162
chr2	158497457	158497539	L2-4_RORB_pvalue_1e-2_peak_515176	61	.	4.30812	6.10846	2.80304	37
chr2	158497910	158497983	L2-4_RORB_pvalue_1e-2_peak_515177	46	.	3.44649	4.61288	1.70597	35
chr2	158498835	158499015	L2-4_RORB_pvalue_1e-2_peak_515178	46	.	3.46831	4.69117	1.76656	55
chr2	158523085	158523175	L2-4_RORB_pvalue_1e-2_peak_515187	41	.	2.77977	4.10729	1.31041	44
chr2	158523753	158523893	L2-4_RORB_pvalue_1e-2_peak_515188	41	.	2.77977	4.10729	1.31041	87
chr2	158541429	158541859	L2-4_RORB_pvalue_1e-2_peak_515189	79	.	5.57547	7.94761	4.22970	206
chr2	158553141	158553686	L2-4_RORB_pvalue_1e-2_peak_515193	41	.	2.77977	4.10729	1.31041	478
chr2	158592551	158592815	L2-4_RORB_pvalue_1e-2_peak_515209	41	.	2.77977	4.10729	1.31041	59
chr2	158598300	158599604	L2-4_RORB_pvalue_1e-2_peak_515212	48	.	3.51278	4.85998	1.89252	667
chr2	158607984	158608254	L2-4_RORB_pvalue_1e-2_peak_515218	80	.	5.26917	8.05644	4.31632	65
chr2	158614973	158615329	L2-4_RORB_pvalue_1e-2_peak_515223	56	.	3.67782	5.64059	2.47703	285
chr2	158638746	158638853	L2-4_RORB_pvalue_1e-2_peak_515239	97	.	6.48508	9.74780	5.66763	51
chr2	158646398	158646481	L2-4_RORB_pvalue_1e-2_peak_515242	38	.	2.73998	3.87719	1.31041	40
chr2	158687524	158687902	L2-4_RORB_pvalue_1e-2_peak_515270	41	.	2.77977	4.10729	1.31041	50
chr2	158704450	158705101	L2-4_RORB_pvalue_1e-2_peak_515279	74	.	5.10551	7.46124	3.85794	557
chr2	158731629	158731967	L2-4_RORB_pvalue_1e-2_peak_515286	41	.	3.53857	4.13851	1.33893	231
chr2	158732381	158733485	L2-4_RORB_pvalue_1e-2_peak_515287a	59	.	4.51626	5.97423	2.70241	523
chr2	158732381	158733485	L2-4_RORB_pvalue_1e-2_peak_515287b	60	.	4.53286	6.00025	2.72343	816
chr2	158732381	158733485	L2-4_RORB_pvalue_1e-2_peak_515287c	60	.	4.53286	6.00025	2.72343	1056
chr2	158751402	158751930	L2-4_RORB_pvalue_1e-2_peak_515293	68	.	4.92207	6.89603	3.42286	58
chr2	158760015	158760558	L2-4_RORB_pvalue_1e-2_peak_515297	68	.	4.89277	6.81329	3.35213	277
chr2	158775111	158775204	L2-4_RORB_pvalue_1e-2_peak_515303	40	.	2.77701	4.09011	1.31041	45
chr2	158775477	158775581	L2-4_RORB_pvalue_1e-2_peak_515304	40	.	2.77701	4.09011	1.31041	51
chr2	158777296	158777635	L2-4_RORB_pvalue_1e-2_peak_515306	38	.	2.73998	3.87719	1.31041	40
chr2	158780622	158780753	L2-4_RORB_pvalue_1e-2_peak_515308	40	.	2.77701	4.09011	1.31041	64
chr2	158791548	158792679	L2-4_RORB_pvalue_1e-2_peak_515314	52	.	3.60523	5.26053	2.19184	695
chr2	158843347	158843607	L2-4_RORB_pvalue_1e-2_peak_515335	56	.	4.39560	5.61900	2.46889	158
chr2	158845485	158846197	L2-4_RORB_pvalue_1e-2_peak_515337	88	.	6.22708	8.89558	4.98881	509
chr2	158870337	158870749	L2-4_RORB_pvalue_1e-2_peak_515348	96	.	6.44693	9.64370	5.57904	257
chr2	158880785	158881148	L2-4_RORB_pvalue_1e-2_peak_515354	56	.	3.67782	5.64059	2.47703	249
chr2	158890718	158891097	L2-4_RORB_pvalue_1e-2_peak_515358	67	.	4.47708	6.78418	3.33176	333
chr2	158902445	158903296	L2-4_RORB_pvalue_1e-2_peak_515365	57	.	4.20239	5.75623	2.56884	42
chr2	158941168	158941295	L2-4_RORB_pvalue_1e-2_peak_515382	41	.	2.77977	4.10729	1.31041	62
chr2	158994922	158995386	L2-4_RORB_pvalue_1e-2_peak_515415	67	.	4.47708	6.78418	3.33176	47
chr2	159007253	159007989	L2-4_RORB_pvalue_1e-2_peak_515420	64	.	4.39097	6.41891	3.04822	549
chr2	159015764	159016047	L2-4_RORB_pvalue_1e-2_peak_515427	40	.	2.77701	4.09011	1.31041	231
chr2	159054700	159054811	L2-4_RORB_pvalue_1e-2_peak_515452	39	.	2.75837	3.97911	1.31041	54
chr2	159085890	159086113	L2-4_RORB_pvalue_1e-2_peak_515465	41	.	2.77977	4.10729	1.31041	39
chr2	159146581	159146878	L2-4_RORB_pvalue_1e-2_peak_515499	41	.	2.77977	4.10729	1.31041	233
chr2	159148247	159148333	L2-4_RORB_pvalue_1e-2_peak_515500	41	.	2.77977	4.10729	1.31041	42
chr2	159182251	159182622	L2-4_RORB_pvalue_1e-2_peak_515525	41	.	2.77977	4.10729	1.31041	42
chr2	159193617	159193877	L2-4_RORB_pvalue_1e-2_peak_515529	75	.	4.62834	7.58464	3.95385	70
chr2	159198824	159199155	L2-4_RORB_pvalue_1e-2_peak_515533	40	.	2.77701	4.09011	1.31041	232
chr2	159215163	159215422	L2-4_RORB_pvalue_1e-2_peak_515543	41	.	2.77977	4.10729	1.31041	203
chr2	159234842	159234922	L2-4_RORB_pvalue_1e-2_peak_515554	41	.	2.77977	4.10729	1.31041	39
chr2	159251948	159252283	L2-4_RORB_pvalue_1e-2_peak_515570	41	.	2.77977	4.10729	1.31041	284
chr2	159262732	159262871	L2-4_RORB_pvalue_1e-2_peak_515573	38	.	2.73998	3.87719	1.31041	68
chr2	159263125	159263866	L2-4_RORB_pvalue_1e-2_peak_515574	38	.	2.73998	3.87719	1.31041	39
chr2	159273481	159273874	L2-4_RORB_pvalue_1e-2_peak_515581	55	.	3.65330	5.50407	2.37759	334
chr2	159312929	159313538	L2-4_RORB_pvalue_1e-2_peak_515606a	134	.	7.58590	13.46501	8.66664	376
chr2	159312929	159313538	L2-4_RORB_pvalue_1e-2_peak_515606b	90	.	5.80098	9.07416	5.13165	479
chr2	159313981	159315004	L2-4_RORB_pvalue_1e-2_peak_515607a	43	.	3.58150	4.34864	1.50193	200
chr2	159313981	159315004	L2-4_RORB_pvalue_1e-2_peak_515607b	101	.	6.26763	10.16220	6.00192	466
chr2	159313981	159315004	L2-4_RORB_pvalue_1e-2_peak_515607c	70	.	4.92456	7.08695	3.56371	686
chr2	159337944	159338188	L2-4_RORB_pvalue_1e-2_peak_515615	54	.	4.10172	5.45601	2.34462	157
chr2	159342963	159343895	L2-4_RORB_pvalue_1e-2_peak_515616	59	.	4.56656	5.99310	2.71661	148
chr2	159355455	159355587	L2-4_RORB_pvalue_1e-2_peak_515623	50	.	3.55840	5.04815	2.03602	59
chr2	159363164	159363242	L2-4_RORB_pvalue_1e-2_peak_515629	41	.	2.77977	4.10729	1.31041	38
chr2	159369895	159370109	L2-4_RORB_pvalue_1e-2_peak_515635	41	.	2.77977	4.10729	1.31041	165
chr2	159397659	159398123	L2-4_RORB_pvalue_1e-2_peak_515652	55	.	3.65330	5.50407	2.37759	233
chr2	159425983	159426488	L2-4_RORB_pvalue_1e-2_peak_515669	39	.	2.75837	3.97911	1.31041	44
chr2	159431867	159431977	L2-4_RORB_pvalue_1e-2_peak_515673	41	.	2.77977	4.10729	1.31041	54
chr2	159448437	159448856	L2-4_RORB_pvalue_1e-2_peak_515688	51	.	3.58166	5.15094	2.11269	227
chr2	159455246	159456017	L2-4_RORB_pvalue_1e-2_peak_515690	69	.	4.95172	6.98166	3.48338	226
chr2	159456327	159456400	L2-4_RORB_pvalue_1e-2_peak_515691	40	.	3.28138	4.09424	1.31041	41
chr2	159489038	159489568	L2-4_RORB_pvalue_1e-2_peak_515709	47	.	3.49040	4.77340	1.82745	69
chr2	159498950	159499091	L2-4_RORB_pvalue_1e-2_peak_515716	41	.	2.77977	4.10729	1.31041	69
chr2	159505837	159505927	L2-4_RORB_pvalue_1e-2_peak_515720	41	.	2.77977	4.10729	1.31041	44
chr2	159521644	159522030	L2-4_RORB_pvalue_1e-2_peak_515732	68	.	5.10093	6.84728	3.38129	163
chr2	159534836	159534909	L2-4_RORB_pvalue_1e-2_peak_515737	42	.	3.34141	4.26972	1.43768	34
chr2	159535770	159535890	L2-4_RORB_pvalue_1e-2_peak_515738	56	.	4.17676	5.67691	2.50232	57
chr2	159542230	159543420	L2-4_RORB_pvalue_1e-2_peak_515740	65	.	4.41930	6.53368	3.13592	627
chr2	159555589	159555669	L2-4_RORB_pvalue_1e-2_peak_515745	41	.	2.77977	4.10729	1.31041	39
chr2	159596036	159596261	L2-4_RORB_pvalue_1e-2_peak_515773	47	.	3.49040	4.77340	1.82745	43
chr2	159602092	159602432	L2-4_RORB_pvalue_1e-2_peak_515775	44	.	3.40368	4.46677	1.59284	263
chr2	159610355	159610898	L2-4_RORB_pvalue_1e-2_peak_515776	102	.	6.84984	10.21116	6.03848	425
chr2	159622780	159623237	L2-4_RORB_pvalue_1e-2_peak_515778	42	.	3.32116	4.20906	1.38858	212
chr2	159628856	159629431	L2-4_RORB_pvalue_1e-2_peak_515779	52	.	4.19375	5.21198	2.16354	68
chr2	159631321	159632133	L2-4_RORB_pvalue_1e-2_peak_515781	40	.	3.47705	4.02948	1.31041	34
chr2	159643946	159644174	L2-4_RORB_pvalue_1e-2_peak_515783	40	.	2.77701	4.09011	1.31041	37
chr2	159687739	159687992	L2-4_RORB_pvalue_1e-2_peak_515817	38	.	2.73998	3.87719	1.31041	55
chr2	159700251	159700616	L2-4_RORB_pvalue_1e-2_peak_515824	41	.	2.77977	4.10729	1.31041	321
chr2	159703570	159703945	L2-4_RORB_pvalue_1e-2_peak_515825	41	.	2.77977	4.10729	1.31041	61
chr2	159714975	159715053	L2-4_RORB_pvalue_1e-2_peak_515828	41	.	2.77977	4.10729	1.31041	38
chr2	159749084	159750100	L2-4_RORB_pvalue_1e-2_peak_515840a	74	.	5.35742	7.41268	3.82021	401
chr2	159749084	159750100	L2-4_RORB_pvalue_1e-2_peak_515840b	60	.	4.59207	6.05171	2.76050	730
chr2	159757767	159758073	L2-4_RORB_pvalue_1e-2_peak_515845	70	.	4.53638	7.06887	3.55102	240
chr2	159768609	159768698	L2-4_RORB_pvalue_1e-2_peak_515853	40	.	2.77701	4.09011	1.31041	43
chr2	159824413	159824486	L2-4_RORB_pvalue_1e-2_peak_515888	40	.	3.28138	4.09424	1.31041	57
chr2	159825020	159825112	L2-4_RORB_pvalue_1e-2_peak_515889	53	.	4.05318	5.32112	2.24363	48
chr2	159833541	159833701	L2-4_RORB_pvalue_1e-2_peak_515893	40	.	2.77701	4.09011	1.31041	48
chr2	159845625	159846510	L2-4_RORB_pvalue_1e-2_peak_515899	65	.	4.41930	6.53368	3.13592	315
chr2	159855206	159855339	L2-4_RORB_pvalue_1e-2_peak_515905	40	.	2.77701	4.09011	1.31041	65
chr2	159855587	159855717	L2-4_RORB_pvalue_1e-2_peak_515906	41	.	2.77977	4.10729	1.31041	64
chr2	159888126	159888242	L2-4_RORB_pvalue_1e-2_peak_515918	41	.	2.77977	4.10729	1.31041	57
chr2	159896017	159896137	L2-4_RORB_pvalue_1e-2_peak_515922	41	.	2.77977	4.10729	1.31041	59
chr2	159899487	159899572	L2-4_RORB_pvalue_1e-2_peak_515925	41	.	2.77977	4.10729	1.31041	41
chr2	159974883	159975469	L2-4_RORB_pvalue_1e-2_peak_515961	111	.	6.43619	11.13817	6.79107	422
chr2	159990144	159990881	L2-4_RORB_pvalue_1e-2_peak_515964	99	.	6.18703	9.92215	5.80474	390
chr2	159993832	159994355	L2-4_RORB_pvalue_1e-2_peak_515966	49	.	3.53544	4.95138	1.96366	332
chr2	160003678	160004070	L2-4_RORB_pvalue_1e-2_peak_515969	91	.	5.99366	9.19080	5.22295	126
chr2	160009970	160010280	L2-4_RORB_pvalue_1e-2_peak_515971	52	.	3.60523	5.26053	2.19184	238
chr2	160016747	160016848	L2-4_RORB_pvalue_1e-2_peak_515976	41	.	2.77977	4.10729	1.31041	49
chr2	160053567	160053683	L2-4_RORB_pvalue_1e-2_peak_515999	41	.	2.77977	4.10729	1.31041	57
chr2	160059131	160059770	L2-4_RORB_pvalue_1e-2_peak_516001	94	.	6.37196	9.44488	5.43010	138
chr2	160067641	160068563	L2-4_RORB_pvalue_1e-2_peak_516002	59	.	4.56656	5.99310	2.71661	799
chr2	160073908	160074797	L2-4_RORB_pvalue_1e-2_peak_516003	134	.	8.40065	13.41579	8.62266	503
chr2	160099744	160099947	L2-4_RORB_pvalue_1e-2_peak_516010	41	.	2.77977	4.10729	1.31041	59
chr2	160115488	160115831	L2-4_RORB_pvalue_1e-2_peak_516024	38	.	2.73998	3.87719	1.31041	55
chr2	160134292	160134420	L2-4_RORB_pvalue_1e-2_peak_516035	40	.	2.77701	4.09011	1.31041	63
chr2	160142517	160142719	L2-4_RORB_pvalue_1e-2_peak_516039	55	.	4.39892	5.52352	2.39125	153
chr2	160143043	160143905	L2-4_RORB_pvalue_1e-2_peak_516040	143	.	8.79784	14.37448	9.40551	270
chr2	160167376	160167454	L2-4_RORB_pvalue_1e-2_peak_516047	41	.	2.77977	4.10729	1.31041	38
chr2	160198064	160198323	L2-4_RORB_pvalue_1e-2_peak_516061	38	.	2.73998	3.87719	1.31041	61
chr2	160253410	160253625	L2-4_RORB_pvalue_1e-2_peak_516098	75	.	4.62834	7.58464	3.95385	134
chr2	160274173	160274660	L2-4_RORB_pvalue_1e-2_peak_516110	41	.	2.77977	4.10729	1.31041	150
chr2	160306062	160306307	L2-4_RORB_pvalue_1e-2_peak_516127	40	.	2.77701	4.09011	1.31041	206
chr2	160314802	160315058	L2-4_RORB_pvalue_1e-2_peak_516133	57	.	3.70268	5.78921	2.57317	51
chr2	160316606	160316702	L2-4_RORB_pvalue_1e-2_peak_516134	40	.	2.77701	4.09011	1.31041	47
chr2	160358625	160358699	L2-4_RORB_pvalue_1e-2_peak_516153	41	.	2.77977	4.10729	1.31041	36
chr2	160373837	160373911	L2-4_RORB_pvalue_1e-2_peak_516158	41	.	2.77977	4.10729	1.31041	36
chr2	160382568	160382644	L2-4_RORB_pvalue_1e-2_peak_516161	41	.	2.77977	4.10729	1.31041	37
chr2	160411521	160411734	L2-4_RORB_pvalue_1e-2_peak_516179	38	.	2.73998	3.87719	1.31041	69
chr2	160439539	160439622	L2-4_RORB_pvalue_1e-2_peak_516191	41	.	2.77977	4.10729	1.31041	40
chr2	160448958	160449431	L2-4_RORB_pvalue_1e-2_peak_516194	84	.	5.95637	8.45435	4.63667	50
chr2	160457459	160457589	L2-4_RORB_pvalue_1e-2_peak_516196	74	.	5.10551	7.46124	3.85794	42
chr2	160466312	160466621	L2-4_RORB_pvalue_1e-2_peak_516199	66	.	5.02080	6.68179	3.25109	137
chr2	160471602	160472689	L2-4_RORB_pvalue_1e-2_peak_516201a	72	.	5.29163	7.22243	3.67572	177
chr2	160471602	160472689	L2-4_RORB_pvalue_1e-2_peak_516201b	50	.	4.13345	5.07733	2.05897	318
chr2	160471602	160472689	L2-4_RORB_pvalue_1e-2_peak_516201c	61	.	4.70367	6.11022	2.80304	779
chr2	160480202	160480550	L2-4_RORB_pvalue_1e-2_peak_516204	38	.	2.73998	3.87719	1.31041	69
chr2	160491647	160492251	L2-4_RORB_pvalue_1e-2_peak_516213	52	.	3.60523	5.26053	2.19184	69
chr2	160500787	160501180	L2-4_RORB_pvalue_1e-2_peak_516222	55	.	3.65330	5.50407	2.37759	330
chr2	160534421	160534510	L2-4_RORB_pvalue_1e-2_peak_516230	40	.	2.77701	4.09011	1.31041	43
chr2	160535151	160535226	L2-4_RORB_pvalue_1e-2_peak_516232	38	.	2.73998	3.87719	1.31041	36
chr2	160551188	160551514	L2-4_RORB_pvalue_1e-2_peak_516245	41	.	2.77977	4.10729	1.31041	67
chr2	160556005	160556123	L2-4_RORB_pvalue_1e-2_peak_516248	41	.	2.77977	4.10729	1.31041	58
chr2	160562755	160563111	L2-4_RORB_pvalue_1e-2_peak_516250	43	.	3.38266	4.39837	1.53826	304
chr2	160568502	160569117	L2-4_RORB_pvalue_1e-2_peak_516251a	53	.	4.31965	5.38798	2.28629	112
chr2	160568502	160569117	L2-4_RORB_pvalue_1e-2_peak_516251b	53	.	4.31965	5.38798	2.28629	244
chr2	160568502	160569117	L2-4_RORB_pvalue_1e-2_peak_516251c	168	.	9.87350	16.89012	11.48433	461
chr2	160601994	160602231	L2-4_RORB_pvalue_1e-2_peak_516266	41	.	2.77977	4.10729	1.31041	49
chr2	160618276	160618953	L2-4_RORB_pvalue_1e-2_peak_516274	78	.	5.20246	7.80107	4.11413	318
chr2	160631656	160632133	L2-4_RORB_pvalue_1e-2_peak_516283	51	.	3.58166	5.15094	2.11269	59
chr2	160654672	160654808	L2-4_RORB_pvalue_1e-2_peak_516295	41	.	2.77977	4.10729	1.31041	84
chr2	160727132	160727262	L2-4_RORB_pvalue_1e-2_peak_516332	41	.	2.77977	4.10729	1.31041	64
chr2	160734551	160734721	L2-4_RORB_pvalue_1e-2_peak_516336	40	.	3.28138	4.09424	1.31041	123
chr2	160735245	160736114	L2-4_RORB_pvalue_1e-2_peak_516337	68	.	4.92207	6.89603	3.42286	438
chr2	160776027	160777058	L2-4_RORB_pvalue_1e-2_peak_516355	61	.	4.61787	6.11180	2.80304	474
chr2	160788615	160788705	L2-4_RORB_pvalue_1e-2_peak_516360	41	.	2.77977	4.10729	1.31041	44
chr2	160796466	160796721	L2-4_RORB_pvalue_1e-2_peak_516365	40	.	2.77701	4.09011	1.31041	187
chr2	160824716	160825089	L2-4_RORB_pvalue_1e-2_peak_516378	69	.	4.50653	6.92169	3.43541	317
chr2	160830856	160830934	L2-4_RORB_pvalue_1e-2_peak_516384	41	.	2.77977	4.10729	1.31041	38
chr2	160839754	160839929	L2-4_RORB_pvalue_1e-2_peak_516386	90	.	5.95643	9.06419	5.12269	97
chr2	160872685	160872977	L2-4_RORB_pvalue_1e-2_peak_516400	41	.	2.77977	4.10729	1.31041	39
chr2	160886737	160886847	L2-4_RORB_pvalue_1e-2_peak_516410	41	.	2.77977	4.10729	1.31041	54
chr2	160891111	160891233	L2-4_RORB_pvalue_1e-2_peak_516412	41	.	2.77977	4.10729	1.31041	60
chr2	160906751	160906887	L2-4_RORB_pvalue_1e-2_peak_516417	41	.	2.77977	4.10729	1.31041	67
chr2	160919025	160919498	L2-4_RORB_pvalue_1e-2_peak_516423	54	.	4.10172	5.45601	2.34462	46
chr2	160919813	160919886	L2-4_RORB_pvalue_1e-2_peak_516424	40	.	3.28138	4.09424	1.31041	57
chr2	161002057	161002271	L2-4_RORB_pvalue_1e-2_peak_516456	51	.	3.58166	5.15094	2.11269	57
chr2	161023311	161023406	L2-4_RORB_pvalue_1e-2_peak_516467	39	.	2.75837	3.97911	1.31041	46
chr2	161024870	161025216	L2-4_RORB_pvalue_1e-2_peak_516469	40	.	2.77701	4.09011	1.31041	276
chr2	161080504	161080892	L2-4_RORB_pvalue_1e-2_peak_516493	49	.	3.53544	4.95138	1.96366	330
chr2	161094308	161094531	L2-4_RORB_pvalue_1e-2_peak_516501	41	.	2.77977	4.10729	1.31041	39
chr2	161126065	161126854	L2-4_RORB_pvalue_1e-2_peak_516524a	53	.	4.30028	5.35518	2.27394	209
chr2	161126065	161126854	L2-4_RORB_pvalue_1e-2_peak_516524b	42	.	3.66950	4.27531	1.44275	465
chr2	161126065	161126854	L2-4_RORB_pvalue_1e-2_peak_516524c	53	.	4.30028	5.35518	2.27394	737
chr2	161136502	161136585	L2-4_RORB_pvalue_1e-2_peak_516529	38	.	2.73998	3.87719	1.31041	40
chr2	161180492	161180990	L2-4_RORB_pvalue_1e-2_peak_516563	40	.	2.77701	4.09011	1.31041	428
chr2	161190188	161190289	L2-4_RORB_pvalue_1e-2_peak_516569	41	.	2.77977	4.10729	1.31041	49
chr2	161211025	161211523	L2-4_RORB_pvalue_1e-2_peak_516583	62	.	4.33539	6.20685	2.88067	453
chr2	161217824	161217965	L2-4_RORB_pvalue_1e-2_peak_516587	41	.	2.77977	4.10729	1.31041	69
chr2	161237311	161237443	L2-4_RORB_pvalue_1e-2_peak_516596	87	.	5.84746	8.71442	4.84020	61
chr2	161238617	161238803	L2-4_RORB_pvalue_1e-2_peak_516598	56	.	4.17676	5.67691	2.50232	118
chr2	161243892	161244791	L2-4_RORB_pvalue_1e-2_peak_516599	67	.	4.86381	6.73327	3.29448	265
chr2	161263321	161264491	L2-4_RORB_pvalue_1e-2_peak_516606	55	.	4.33182	5.50857	2.38179	1115
chr2	161265345	161265675	L2-4_RORB_pvalue_1e-2_peak_516607	65	.	4.89263	6.57041	3.17063	51
chr2	161298771	161299393	L2-4_RORB_pvalue_1e-2_peak_516623	88	.	5.44366	8.83864	4.93651	350
chr2	161322135	161322366	L2-4_RORB_pvalue_1e-2_peak_516633	41	.	2.77977	4.10729	1.31041	158
chr2	161329445	161329558	L2-4_RORB_pvalue_1e-2_peak_516640	51	.	3.58166	5.15094	2.11269	63
chr2	161349325	161350494	L2-4_RORB_pvalue_1e-2_peak_516650a	48	.	3.97908	4.82686	1.87509	367
chr2	161349325	161350494	L2-4_RORB_pvalue_1e-2_peak_516650b	70	.	5.15878	7.00248	3.50224	678
chr2	161372259	161372373	L2-4_RORB_pvalue_1e-2_peak_516663	39	.	2.75837	3.97911	1.31041	56
chr2	161373113	161373246	L2-4_RORB_pvalue_1e-2_peak_516664	40	.	2.77701	4.09011	1.31041	65
chr2	161379607	161379844	L2-4_RORB_pvalue_1e-2_peak_516668	41	.	2.77977	4.10729	1.31041	38
chr2	161405956	161406199	L2-4_RORB_pvalue_1e-2_peak_516685	41	.	2.77977	4.10729	1.31041	51
chr2	161431244	161431587	L2-4_RORB_pvalue_1e-2_peak_516695	42	.	3.34141	4.26972	1.43768	173
chr2	161439460	161439895	L2-4_RORB_pvalue_1e-2_peak_516698	55	.	3.65330	5.50407	2.37759	39
chr2	161443523	161443622	L2-4_RORB_pvalue_1e-2_peak_516699	40	.	2.77701	4.09011	1.31041	48
chr2	161491429	161491510	L2-4_RORB_pvalue_1e-2_peak_516720	41	.	2.77977	4.10729	1.31041	39
chr2	161507888	161509065	L2-4_RORB_pvalue_1e-2_peak_516726a	83	.	5.87959	8.37975	4.57827	273
chr2	161507888	161509065	L2-4_RORB_pvalue_1e-2_peak_516726b	40	.	3.52775	4.04295	1.31041	434
chr2	161507888	161509065	L2-4_RORB_pvalue_1e-2_peak_516726c	50	.	4.11571	5.04824	2.03602	840
chr2	161509653	161509986	L2-4_RORB_pvalue_1e-2_peak_516727	42	.	3.63703	4.22146	1.40011	266
chr2	161526629	161527239	L2-4_RORB_pvalue_1e-2_peak_516734	48	.	3.51278	4.85998	1.89252	547
chr2	161530474	161531090	L2-4_RORB_pvalue_1e-2_peak_516737	65	.	4.41930	6.53368	3.13592	320
chr2	161537164	161537538	L2-4_RORB_pvalue_1e-2_peak_516739	41	.	2.77977	4.10729	1.31041	62
chr2	161551284	161551369	L2-4_RORB_pvalue_1e-2_peak_516747	41	.	2.77977	4.10729	1.31041	41
chr2	161560561	161561227	L2-4_RORB_pvalue_1e-2_peak_516751	41	.	2.77977	4.10729	1.31041	451
chr2	161584111	161584228	L2-4_RORB_pvalue_1e-2_peak_516761	41	.	2.77977	4.10729	1.31041	57
chr2	161587554	161587648	L2-4_RORB_pvalue_1e-2_peak_516762	41	.	2.77977	4.10729	1.31041	46
chr2	161589375	161589453	L2-4_RORB_pvalue_1e-2_peak_516764	41	.	2.77977	4.10729	1.31041	38
chr2	161642232	161642965	L2-4_RORB_pvalue_1e-2_peak_516790	41	.	2.77977	4.10729	1.31041	669
chr2	161720566	161721071	L2-4_RORB_pvalue_1e-2_peak_516815	55	.	4.12643	5.52700	2.39125	280
chr2	161735518	161735667	L2-4_RORB_pvalue_1e-2_peak_516822	40	.	2.77701	4.09011	1.31041	88
chr2	161756782	161756990	L2-4_RORB_pvalue_1e-2_peak_516833	41	.	2.77977	4.10729	1.31041	154
chr2	161785578	161785718	L2-4_RORB_pvalue_1e-2_peak_516850	41	.	2.77977	4.10729	1.31041	69
chr2	161791174	161791267	L2-4_RORB_pvalue_1e-2_peak_516852	41	.	2.77977	4.10729	1.31041	45
chr2	161801234	161801324	L2-4_RORB_pvalue_1e-2_peak_516860	41	.	2.77977	4.10729	1.31041	44
chr2	161850870	161851262	L2-4_RORB_pvalue_1e-2_peak_516881	100	.	6.77456	10.03915	5.90109	278
chr2	161861084	161861165	L2-4_RORB_pvalue_1e-2_peak_516885	41	.	2.77977	4.10729	1.31041	39
chr2	161903252	161903381	L2-4_RORB_pvalue_1e-2_peak_516909	41	.	2.77977	4.10729	1.31041	63
chr2	161906798	161907035	L2-4_RORB_pvalue_1e-2_peak_516912	38	.	2.73998	3.87719	1.31041	167
chr2	161911495	161911623	L2-4_RORB_pvalue_1e-2_peak_516916	38	.	2.73998	3.87719	1.31041	63
chr2	161920150	161920466	L2-4_RORB_pvalue_1e-2_peak_516925	62	.	4.33539	6.20685	2.88067	267
chr2	161930590	161930909	L2-4_RORB_pvalue_1e-2_peak_516932	41	.	2.77977	4.10729	1.31041	273
chr2	161956953	161957127	L2-4_RORB_pvalue_1e-2_peak_516943	39	.	3.22347	3.93622	1.31041	11
chr2	161959354	161959530	L2-4_RORB_pvalue_1e-2_peak_516945	38	.	3.20461	3.88688	1.31041	129
chr2	161968679	161969057	L2-4_RORB_pvalue_1e-2_peak_516950	40	.	2.77701	4.09011	1.31041	265
chr2	161979697	161980339	L2-4_RORB_pvalue_1e-2_peak_516953	100	.	6.60229	10.08138	5.93436	339
chr2	161991929	161992007	L2-4_RORB_pvalue_1e-2_peak_516958	40	.	2.77701	4.09011	1.31041	38
chr2	162004878	162004999	L2-4_RORB_pvalue_1e-2_peak_516968	41	.	2.77977	4.10729	1.31041	59
chr2	162016538	162017982	L2-4_RORB_pvalue_1e-2_peak_516969	118	.	7.72797	11.87522	7.38060	340
chr2	162024681	162024763	L2-4_RORB_pvalue_1e-2_peak_516971	41	.	2.77977	4.10729	1.31041	40
chr2	162064158	162064493	L2-4_RORB_pvalue_1e-2_peak_517006	40	.	2.77701	4.09011	1.31041	281
chr2	162073787	162073860	L2-4_RORB_pvalue_1e-2_peak_517011	40	.	3.26184	4.03980	1.31041	54
chr2	162081837	162082019	L2-4_RORB_pvalue_1e-2_peak_517014	38	.	2.73998	3.87719	1.31041	45
chr2	162089049	162089369	L2-4_RORB_pvalue_1e-2_peak_517019	45	.	3.74308	4.56981	1.67430	290
chr2	162094110	162094956	L2-4_RORB_pvalue_1e-2_peak_517020	81	.	5.73197	8.13365	4.38120	580
chr2	162095222	162095760	L2-4_RORB_pvalue_1e-2_peak_517021	48	.	3.97908	4.82686	1.87509	179
chr2	162106587	162107543	L2-4_RORB_pvalue_1e-2_peak_517025	50	.	3.55840	5.04815	2.03602	266
chr2	162121891	162122030	L2-4_RORB_pvalue_1e-2_peak_517033	41	.	2.77977	4.10729	1.31041	68
chr2	162125676	162125761	L2-4_RORB_pvalue_1e-2_peak_517034	39	.	2.75837	3.97911	1.31041	41
chr2	162129696	162129922	L2-4_RORB_pvalue_1e-2_peak_517038	53	.	3.62911	5.37785	2.28461	168
chr2	162145635	162145726	L2-4_RORB_pvalue_1e-2_peak_517044	41	.	2.77977	4.10729	1.31041	44
chr2	162150574	162150675	L2-4_RORB_pvalue_1e-2_peak_517045	41	.	2.77977	4.10729	1.31041	49
chr2	162164685	162165323	L2-4_RORB_pvalue_1e-2_peak_517051a	70	.	5.21182	7.08455	3.56163	222
chr2	162164685	162165323	L2-4_RORB_pvalue_1e-2_peak_517051b	84	.	5.95637	8.45435	4.63667	573
chr2	162187171	162187296	L2-4_RORB_pvalue_1e-2_peak_517059	39	.	2.75837	3.97911	1.31041	61
chr2	162197207	162197595	L2-4_RORB_pvalue_1e-2_peak_517063	63	.	4.36300	6.31016	2.95990	72
chr2	162256047	162256262	L2-4_RORB_pvalue_1e-2_peak_517103	58	.	3.70636	5.81222	2.57317	42
chr2	162270980	162271593	L2-4_RORB_pvalue_1e-2_peak_517110	46	.	3.66943	4.66398	1.74986	133
chr2	162283508	162284102	L2-4_RORB_pvalue_1e-2_peak_517113	42	.	3.60509	4.24044	1.41892	552
chr2	162308710	162308817	L2-4_RORB_pvalue_1e-2_peak_517126	41	.	2.77977	4.10729	1.31041	52
chr2	162404019	162404450	L2-4_RORB_pvalue_1e-2_peak_517157	41	.	2.77977	4.10729	1.31041	57
chr2	162412719	162412842	L2-4_RORB_pvalue_1e-2_peak_517163	41	.	2.77977	4.10729	1.31041	60
chr2	162442979	162443323	L2-4_RORB_pvalue_1e-2_peak_517183	48	.	3.51278	4.85998	1.89252	83
chr2	162468289	162468542	L2-4_RORB_pvalue_1e-2_peak_517195	41	.	2.77977	4.10729	1.31041	181
chr2	162480899	162481096	L2-4_RORB_pvalue_1e-2_peak_517198	73	.	5.42557	7.37831	3.79644	101
chr2	162481349	162481604	L2-4_RORB_pvalue_1e-2_peak_517199	61	.	4.74737	6.14848	2.83685	228
chr2	162481910	162482376	L2-4_RORB_pvalue_1e-2_peak_517200	49	.	4.06918	4.97578	1.98172	359
chr2	162537744	162537884	L2-4_RORB_pvalue_1e-2_peak_517230	41	.	2.77977	4.10729	1.31041	49
chr2	162558305	162558565	L2-4_RORB_pvalue_1e-2_peak_517243	41	.	2.77977	4.10729	1.31041	59
chr2	162581682	162581788	L2-4_RORB_pvalue_1e-2_peak_517259	41	.	2.77977	4.10729	1.31041	52
chr2	162586846	162587220	L2-4_RORB_pvalue_1e-2_peak_517260	41	.	2.77977	4.10729	1.31041	331
chr2	162596484	162596613	L2-4_RORB_pvalue_1e-2_peak_517265	41	.	2.77977	4.10729	1.31041	63
chr2	162601514	162601587	L2-4_RORB_pvalue_1e-2_peak_517267	46	.	3.46831	4.69117	1.76656	34
chr2	162603613	162603835	L2-4_RORB_pvalue_1e-2_peak_517268	46	.	3.46831	4.69117	1.76656	65
chr2	162652142	162652215	L2-4_RORB_pvalue_1e-2_peak_517288	46	.	3.44649	4.61288	1.70597	35
chr2	162682088	162682269	L2-4_RORB_pvalue_1e-2_peak_517309	55	.	3.65330	5.50407	2.37759	72
chr2	162688498	162688611	L2-4_RORB_pvalue_1e-2_peak_517315	41	.	2.77977	4.10729	1.31041	55
chr2	162699436	162699560	L2-4_RORB_pvalue_1e-2_peak_517322	41	.	2.77977	4.10729	1.31041	61
chr2	162702690	162702812	L2-4_RORB_pvalue_1e-2_peak_517323	41	.	2.77977	4.10729	1.31041	60
chr2	162721614	162722040	L2-4_RORB_pvalue_1e-2_peak_517334	41	.	2.77977	4.10729	1.31041	72
chr2	162793631	162794181	L2-4_RORB_pvalue_1e-2_peak_517375	38	.	2.73998	3.87719	1.31041	502
chr2	162804027	162804493	L2-4_RORB_pvalue_1e-2_peak_517380	53	.	4.05318	5.32112	2.24363	117
chr2	162818605	162818890	L2-4_RORB_pvalue_1e-2_peak_517389	107	.	6.80735	10.72482	6.45412	230
chr2	162828026	162828484	L2-4_RORB_pvalue_1e-2_peak_517390	73	.	5.39884	7.32807	3.75862	303
chr2	162838192	162838438	L2-4_RORB_pvalue_1e-2_peak_517391	42	.	3.34141	4.26972	1.43768	214
chr2	162849208	162849425	L2-4_RORB_pvalue_1e-2_peak_517393	84	.	5.95637	8.45435	4.63667	61
chr2	162854910	162855783	L2-4_RORB_pvalue_1e-2_peak_517395	61	.	4.74440	6.17777	2.86129	298
chr2	162859193	162859797	L2-4_RORB_pvalue_1e-2_peak_517397	50	.	4.13345	5.07733	2.05897	324
chr2	162870533	162870625	L2-4_RORB_pvalue_1e-2_peak_517400	56	.	4.17676	5.67691	2.50232	48
chr2	162877938	162878434	L2-4_RORB_pvalue_1e-2_peak_517401	79	.	5.57547	7.94761	4.22970	272
chr2	162891151	162891259	L2-4_RORB_pvalue_1e-2_peak_517406	41	.	2.77977	4.10729	1.31041	53
chr2	162903016	162903276	L2-4_RORB_pvalue_1e-2_peak_517412	41	.	2.77977	4.10729	1.31041	42
chr2	162909731	162909833	L2-4_RORB_pvalue_1e-2_peak_517417	41	.	2.77977	4.10729	1.31041	50
chr2	162930509	162930684	L2-4_RORB_pvalue_1e-2_peak_517427	39	.	3.24254	3.98716	1.31041	28
chr2	162948198	162948825	L2-4_RORB_pvalue_1e-2_peak_517432	60	.	4.59207	6.05171	2.76050	535
chr2	162975161	162975369	L2-4_RORB_pvalue_1e-2_peak_517445	57	.	4.20239	5.75623	2.56884	126
chr2	162981551	162981914	L2-4_RORB_pvalue_1e-2_peak_517446	39	.	3.22347	3.93622	1.31041	30
chr2	162982612	162982956	L2-4_RORB_pvalue_1e-2_peak_517447	53	.	4.05318	5.32112	2.24363	33
chr2	163015945	163016606	L2-4_RORB_pvalue_1e-2_peak_517457	47	.	3.82673	4.75687	1.82231	337
chr2	163021116	163022116	L2-4_RORB_pvalue_1e-2_peak_517459	64	.	4.75135	6.43718	3.05954	477
chr2	163029082	163029754	L2-4_RORB_pvalue_1e-2_peak_517460	58	.	4.51637	5.88004	2.62360	155
chr2	163040625	163041287	L2-4_RORB_pvalue_1e-2_peak_517463	53	.	4.07731	5.38744	2.28629	594
chr2	163045127	163045225	L2-4_RORB_pvalue_1e-2_peak_517464	51	.	3.98248	5.13441	2.10782	45
chr2	163053245	163053353	L2-4_RORB_pvalue_1e-2_peak_517466	69	.	5.19413	6.95298	3.46451	51
chr2	163066802	163067439	L2-4_RORB_pvalue_1e-2_peak_517470	68	.	4.92207	6.89603	3.42286	53
chr2	163068095	163068168	L2-4_RORB_pvalue_1e-2_peak_517471	41	.	3.30115	4.15062	1.34349	39
chr2	163074195	163074388	L2-4_RORB_pvalue_1e-2_peak_517472	42	.	3.32116	4.20906	1.38858	163
chr2	163080189	163080499	L2-4_RORB_pvalue_1e-2_peak_517473	112	.	7.25280	11.21729	6.85051	193
chr2	163099979	163100735	L2-4_RORB_pvalue_1e-2_peak_517481	44	.	3.68270	4.44048	1.57572	692
chr2	163110073	163110450	L2-4_RORB_pvalue_1e-2_peak_517484	72	.	5.29821	7.27678	3.71290	80
chr2	163122259	163122902	L2-4_RORB_pvalue_1e-2_peak_517488	64	.	4.75135	6.43718	3.05954	121
chr2	163127439	163127785	L2-4_RORB_pvalue_1e-2_peak_517489	38	.	2.73998	3.87719	1.31041	302
chr2	163154397	163155760	L2-4_RORB_pvalue_1e-2_peak_517505	53	.	4.28113	5.38413	2.28629	1101
chr2	163162429	163162953	L2-4_RORB_pvalue_1e-2_peak_517506	78	.	5.20246	7.80107	4.11413	52
chr2	163174896	163175544	L2-4_RORB_pvalue_1e-2_peak_517514	63	.	4.36300	6.31016	2.95990	479
chr2	163190280	163190814	L2-4_RORB_pvalue_1e-2_peak_517524	48	.	3.51278	4.85998	1.89252	465
chr2	163200223	163201064	L2-4_RORB_pvalue_1e-2_peak_517529a	147	.	8.81938	14.71754	9.68491	338
chr2	163200223	163201064	L2-4_RORB_pvalue_1e-2_peak_517529b	160	.	9.40734	16.07723	10.80658	469
chr2	163200223	163201064	L2-4_RORB_pvalue_1e-2_peak_517529c	83	.	5.87959	8.37975	4.57827	674
chr2	163210788	163211188	L2-4_RORB_pvalue_1e-2_peak_517531	49	.	3.53544	4.95138	1.96366	300
chr2	163230209	163230385	L2-4_RORB_pvalue_1e-2_peak_517539	65	.	4.80692	6.58071	3.17224	51
chr2	163241915	163242397	L2-4_RORB_pvalue_1e-2_peak_517542	51	.	3.98248	5.13441	2.10782	414
chr2	163248824	163249845	L2-4_RORB_pvalue_1e-2_peak_517544	39	.	2.75837	3.97911	1.31041	483
chr2	163255536	163255630	L2-4_RORB_pvalue_1e-2_peak_517549	40	.	2.77701	4.09011	1.31041	46
chr2	163280361	163280464	L2-4_RORB_pvalue_1e-2_peak_517565	56	.	4.17676	5.67691	2.50232	50
chr2	163289892	163290282	L2-4_RORB_pvalue_1e-2_peak_517567	41	.	3.30115	4.15062	1.34349	320
chr2	163300514	163300597	L2-4_RORB_pvalue_1e-2_peak_517573	40	.	2.77701	4.09011	1.31041	40
chr2	163300994	163301091	L2-4_RORB_pvalue_1e-2_peak_517574	41	.	2.77977	4.10729	1.31041	47
chr2	163323501	163323778	L2-4_RORB_pvalue_1e-2_peak_517591	41	.	2.77977	4.10729	1.31041	233
chr2	163330872	163331580	L2-4_RORB_pvalue_1e-2_peak_517593	46	.	3.76364	4.61492	1.70597	447
chr2	163331927	163332517	L2-4_RORB_pvalue_1e-2_peak_517594	58	.	4.49169	5.82547	2.58161	375
chr2	163359136	163359220	L2-4_RORB_pvalue_1e-2_peak_517606	40	.	2.77701	4.09011	1.31041	41
chr2	163361167	163361723	L2-4_RORB_pvalue_1e-2_peak_517607	40	.	2.77701	4.09011	1.31041	42
chr2	163380900	163381755	L2-4_RORB_pvalue_1e-2_peak_517616	55	.	3.65330	5.50407	2.37759	291
chr2	163400760	163400895	L2-4_RORB_pvalue_1e-2_peak_517628	76	.	5.16974	7.68256	4.02199	65
chr2	163416382	163417080	L2-4_RORB_pvalue_1e-2_peak_517639	99	.	6.18703	9.92215	5.80474	504
chr2	163425451	163425536	L2-4_RORB_pvalue_1e-2_peak_517647	41	.	2.77977	4.10729	1.31041	41
chr2	163431730	163431867	L2-4_RORB_pvalue_1e-2_peak_517648	41	.	2.77977	4.10729	1.31041	67
chr2	163435529	163436207	L2-4_RORB_pvalue_1e-2_peak_517649	53	.	3.62911	5.37785	2.28461	394
chr2	163447281	163447383	L2-4_RORB_pvalue_1e-2_peak_517659	40	.	2.77701	4.09011	1.31041	50
chr2	163487478	163487996	L2-4_RORB_pvalue_1e-2_peak_517677	46	.	3.76364	4.61492	1.70597	189
chr2	163492344	163492513	L2-4_RORB_pvalue_1e-2_peak_517680	61	.	4.61787	6.11180	2.80304	92
chr2	163499313	163499670	L2-4_RORB_pvalue_1e-2_peak_517682	41	.	2.77977	4.10729	1.31041	58
chr2	163543162	163543273	L2-4_RORB_pvalue_1e-2_peak_517710	58	.	3.70636	5.81222	2.57317	58
chr2	163550581	163551047	L2-4_RORB_pvalue_1e-2_peak_517713	87	.	5.84746	8.71442	4.84020	409
chr2	163567187	163567327	L2-4_RORB_pvalue_1e-2_peak_517718	46	.	3.44649	4.61288	1.70597	35
chr2	163588749	163588986	L2-4_RORB_pvalue_1e-2_peak_517728	39	.	3.24254	3.98716	1.31041	177
chr2	163589284	163590280	L2-4_RORB_pvalue_1e-2_peak_517729	68	.	4.89277	6.81329	3.35213	735
chr2	163603667	163604072	L2-4_RORB_pvalue_1e-2_peak_517732	79	.	5.23560	7.92549	4.21651	48
chr2	163604437	163604982	L2-4_RORB_pvalue_1e-2_peak_517733	47	.	3.49040	4.77340	1.82745	361
chr2	163625194	163625795	L2-4_RORB_pvalue_1e-2_peak_517743	47	.	3.49040	4.77340	1.82745	118
chr2	163638870	163639083	L2-4_RORB_pvalue_1e-2_peak_517749	39	.	2.75837	3.97911	1.31041	172
chr2	163685205	163685607	L2-4_RORB_pvalue_1e-2_peak_517783	47	.	3.82673	4.75687	1.82231	140
chr2	163694591	163695709	L2-4_RORB_pvalue_1e-2_peak_517786a	87	.	5.76812	8.70910	4.84020	361
chr2	163694591	163695709	L2-4_RORB_pvalue_1e-2_peak_517786b	56	.	4.32609	5.67761	2.50287	636
chr2	163696037	163696503	L2-4_RORB_pvalue_1e-2_peak_517787	68	.	4.94560	6.86712	3.39927	47
chr2	163697163	163697428	L2-4_RORB_pvalue_1e-2_peak_517788	41	.	3.53857	4.13851	1.33893	36
chr2	163715035	163715453	L2-4_RORB_pvalue_1e-2_peak_517798	40	.	2.77701	4.09011	1.31041	362
chr2	163745195	163745828	L2-4_RORB_pvalue_1e-2_peak_517813	40	.	3.26184	4.03980	1.31041	65
chr2	163754163	163754683	L2-4_RORB_pvalue_1e-2_peak_517816	39	.	2.75837	3.97911	1.31041	266
chr2	163808803	163808894	L2-4_RORB_pvalue_1e-2_peak_517844	41	.	2.77977	4.10729	1.31041	44
chr2	163819107	163819274	L2-4_RORB_pvalue_1e-2_peak_517849	41	.	2.77977	4.10729	1.31041	49
chr2	163879480	163879562	L2-4_RORB_pvalue_1e-2_peak_517871	41	.	2.77977	4.10729	1.31041	40
chr2	163885114	163885225	L2-4_RORB_pvalue_1e-2_peak_517874	39	.	2.75837	3.97911	1.31041	54
chr2	163885458	163885577	L2-4_RORB_pvalue_1e-2_peak_517875	40	.	2.77701	4.09011	1.31041	58
chr2	163894886	163896136	L2-4_RORB_pvalue_1e-2_peak_517884	48	.	3.51278	4.85998	1.89252	794
chr2	163910904	163911076	L2-4_RORB_pvalue_1e-2_peak_517891	57	.	4.20239	5.75623	2.56884	49
chr2	163915699	163916140	L2-4_RORB_pvalue_1e-2_peak_517892	57	.	4.20239	5.75623	2.56884	194
chr2	163921827	163921965	L2-4_RORB_pvalue_1e-2_peak_517893	41	.	2.77977	4.10729	1.31041	68
chr2	163978979	163979371	L2-4_RORB_pvalue_1e-2_peak_517917	51	.	3.58166	5.15094	2.11269	71
chr2	163991611	163992180	L2-4_RORB_pvalue_1e-2_peak_517926	67	.	5.04723	6.73586	3.29448	498
chr2	164011925	164012318	L2-4_RORB_pvalue_1e-2_peak_517931	41	.	2.77977	4.10729	1.31041	68
chr2	164026795	164027768	L2-4_RORB_pvalue_1e-2_peak_517939	39	.	2.75837	3.97911	1.31041	871
chr2	164047514	164047616	L2-4_RORB_pvalue_1e-2_peak_517948	41	.	2.77977	4.10729	1.31041	50
chr2	164048719	164048812	L2-4_RORB_pvalue_1e-2_peak_517950	41	.	2.77977	4.10729	1.31041	45
chr2	164053022	164053144	L2-4_RORB_pvalue_1e-2_peak_517952	41	.	2.77977	4.10729	1.31041	60
chr2	164066642	164066999	L2-4_RORB_pvalue_1e-2_peak_517959	41	.	2.77977	4.10729	1.31041	68
chr2	164120706	164120848	L2-4_RORB_pvalue_1e-2_peak_517988	41	.	2.77977	4.10729	1.31041	70
chr2	164204578	164205096	L2-4_RORB_pvalue_1e-2_peak_518021	63	.	4.72404	6.36848	3.00974	397
chr2	164233036	164233148	L2-4_RORB_pvalue_1e-2_peak_518027	41	.	2.77977	4.10729	1.31041	55
chr2	164307112	164307197	L2-4_RORB_pvalue_1e-2_peak_518070	41	.	2.77977	4.10729	1.31041	41
chr2	164309282	164309424	L2-4_RORB_pvalue_1e-2_peak_518072	41	.	2.77977	4.10729	1.31041	70
chr2	164324563	164324882	L2-4_RORB_pvalue_1e-2_peak_518082	40	.	2.77701	4.09011	1.31041	265
chr2	164346406	164347360	L2-4_RORB_pvalue_1e-2_peak_518097	51	.	3.58166	5.15094	2.11269	635
chr2	164395364	164395704	L2-4_RORB_pvalue_1e-2_peak_518122	41	.	2.77977	4.10729	1.31041	238
chr2	164411105	164411219	L2-4_RORB_pvalue_1e-2_peak_518130	41	.	2.77977	4.10729	1.31041	56
chr2	164445912	164446411	L2-4_RORB_pvalue_1e-2_peak_518144	41	.	2.77977	4.10729	1.31041	222
chr2	164469427	164469841	L2-4_RORB_pvalue_1e-2_peak_518163	52	.	3.60523	5.26053	2.19184	46
chr2	164500443	164500529	L2-4_RORB_pvalue_1e-2_peak_518183	50	.	3.55840	5.04815	2.03602	44
chr2	164558136	164558239	L2-4_RORB_pvalue_1e-2_peak_518224	43	.	3.36191	4.33276	1.48629	50
chr2	164584035	164584178	L2-4_RORB_pvalue_1e-2_peak_518244	38	.	2.73998	3.87719	1.31041	54
chr2	164592381	164592633	L2-4_RORB_pvalue_1e-2_peak_518247	47	.	3.93288	4.72811	1.79752	197
chr2	164593684	164593757	L2-4_RORB_pvalue_1e-2_peak_518248	47	.	3.93288	4.72811	1.79752	32
chr2	164604934	164605359	L2-4_RORB_pvalue_1e-2_peak_518254	41	.	2.77977	4.10729	1.31041	356
chr2	164627966	164628105	L2-4_RORB_pvalue_1e-2_peak_518262	41	.	2.77977	4.10729	1.31041	68
chr2	164634892	164635177	L2-4_RORB_pvalue_1e-2_peak_518267	39	.	2.75837	3.97911	1.31041	193
chr2	164643582	164643681	L2-4_RORB_pvalue_1e-2_peak_518270	40	.	2.77701	4.09011	1.31041	48
chr2	164644496	164644614	L2-4_RORB_pvalue_1e-2_peak_518271	40	.	2.77701	4.09011	1.31041	58
chr2	164658775	164659103	L2-4_RORB_pvalue_1e-2_peak_518281	58	.	3.70636	5.81222	2.57317	198
chr2	164659396	164659536	L2-4_RORB_pvalue_1e-2_peak_518282	58	.	3.70636	5.81222	2.57317	71
chr2	164674685	164674809	L2-4_RORB_pvalue_1e-2_peak_518292	41	.	2.77977	4.10729	1.31041	61
chr2	164695288	164695373	L2-4_RORB_pvalue_1e-2_peak_518302	40	.	2.77701	4.09011	1.31041	41
chr2	164719044	164719163	L2-4_RORB_pvalue_1e-2_peak_518313	41	.	2.77977	4.10729	1.31041	58
chr2	164777190	164777293	L2-4_RORB_pvalue_1e-2_peak_518348	40	.	2.77701	4.09011	1.31041	50
chr2	164802945	164803561	L2-4_RORB_pvalue_1e-2_peak_518362	51	.	3.58166	5.15094	2.11269	415
chr2	164846947	164847260	L2-4_RORB_pvalue_1e-2_peak_518384	41	.	2.77977	4.10729	1.31041	42
chr2	164860055	164860185	L2-4_RORB_pvalue_1e-2_peak_518391	41	.	2.77977	4.10729	1.31041	64
chr2	164866201	164866603	L2-4_RORB_pvalue_1e-2_peak_518393	58	.	3.70636	5.81222	2.57317	332
chr2	164880397	164880696	L2-4_RORB_pvalue_1e-2_peak_518401	45	.	3.42495	4.53818	1.64670	68
chr2	164885470	164885564	L2-4_RORB_pvalue_1e-2_peak_518402	80	.	5.26917	8.05644	4.31632	46
chr2	164906853	164907555	L2-4_RORB_pvalue_1e-2_peak_518411	39	.	2.75837	3.97911	1.31041	49
chr2	164917580	164917698	L2-4_RORB_pvalue_1e-2_peak_518419	41	.	2.77977	4.10729	1.31041	58
chr2	164936992	164937299	L2-4_RORB_pvalue_1e-2_peak_518433	38	.	2.73998	3.87719	1.31041	53
chr2	164989761	164990019	L2-4_RORB_pvalue_1e-2_peak_518455	41	.	2.77977	4.10729	1.31041	41
chr2	165003073	165003415	L2-4_RORB_pvalue_1e-2_peak_518465	58	.	3.70636	5.81222	2.57317	42
chr2	165010160	165010294	L2-4_RORB_pvalue_1e-2_peak_518468	41	.	2.77977	4.10729	1.31041	66
chr2	165020408	165020763	L2-4_RORB_pvalue_1e-2_peak_518471	65	.	4.94315	6.52570	3.13592	69
chr2	165021119	165022352	L2-4_RORB_pvalue_1e-2_peak_518472	53	.	4.28113	5.38413	2.28629	946
chr2	165030459	165030610	L2-4_RORB_pvalue_1e-2_peak_518473	41	.	2.77977	4.10729	1.31041	110
chr2	165068397	165068753	L2-4_RORB_pvalue_1e-2_peak_518500	41	.	2.77977	4.10729	1.31041	305
chr2	165071365	165071469	L2-4_RORB_pvalue_1e-2_peak_518501	41	.	2.77977	4.10729	1.31041	51
chr2	165078934	165079206	L2-4_RORB_pvalue_1e-2_peak_518506	41	.	2.77977	4.10729	1.31041	226
chr2	165124311	165124433	L2-4_RORB_pvalue_1e-2_peak_518527	41	.	2.77977	4.10729	1.31041	60
chr2	165171507	165171588	L2-4_RORB_pvalue_1e-2_peak_518539	41	.	2.77977	4.10729	1.31041	39
chr2	165212343	165212765	L2-4_RORB_pvalue_1e-2_peak_518565	41	.	2.77977	4.10729	1.31041	352
chr2	165221614	165221741	L2-4_RORB_pvalue_1e-2_peak_518568	41	.	2.77977	4.10729	1.31041	62
chr2	165286885	165287038	L2-4_RORB_pvalue_1e-2_peak_518599	41	.	2.77977	4.10729	1.31041	37
chr2	165293083	165293226	L2-4_RORB_pvalue_1e-2_peak_518602	41	.	2.77977	4.10729	1.31041	70
chr2	165305825	165306160	L2-4_RORB_pvalue_1e-2_peak_518609	40	.	2.77701	4.09011	1.31041	279
chr2	165336119	165336521	L2-4_RORB_pvalue_1e-2_peak_518624	102	.	6.26791	10.27468	6.09290	83
chr2	165351779	165352451	L2-4_RORB_pvalue_1e-2_peak_518637	47	.	3.49040	4.77340	1.82745	364
chr2	165394951	165395114	L2-4_RORB_pvalue_1e-2_peak_518651	49	.	3.53544	4.95138	1.96366	55
chr2	165416698	165416809	L2-4_RORB_pvalue_1e-2_peak_518666	49	.	3.53544	4.95138	1.96366	54
chr2	165469994	165470160	L2-4_RORB_pvalue_1e-2_peak_518699	58	.	3.70636	5.81222	2.57317	55
chr2	165477007	165477676	L2-4_RORB_pvalue_1e-2_peak_518701	54	.	4.10172	5.45601	2.34462	243
chr2	165477902	165478182	L2-4_RORB_pvalue_1e-2_peak_518702	40	.	3.28138	4.09424	1.31041	65
chr2	165524625	165524713	L2-4_RORB_pvalue_1e-2_peak_518725	41	.	2.77977	4.10729	1.31041	43
chr2	165537403	165537619	L2-4_RORB_pvalue_1e-2_peak_518732	41	.	2.77977	4.10729	1.31041	176
chr2	165555254	165555345	L2-4_RORB_pvalue_1e-2_peak_518745	41	.	2.77977	4.10729	1.31041	44
chr2	165569457	165569890	L2-4_RORB_pvalue_1e-2_peak_518757	52	.	4.02933	5.25693	2.19184	245
chr2	165571795	165571923	L2-4_RORB_pvalue_1e-2_peak_518758	49	.	3.89196	4.90993	1.93528	79
chr2	165588936	165589204	L2-4_RORB_pvalue_1e-2_peak_518766	52	.	3.60523	5.26053	2.19184	64
chr2	165594295	165594523	L2-4_RORB_pvalue_1e-2_peak_518768	63	.	4.72404	6.36848	3.00974	54
chr2	165600815	165600888	L2-4_RORB_pvalue_1e-2_peak_518770	43	.	3.38266	4.39837	1.53826	33
chr2	165655604	165656125	L2-4_RORB_pvalue_1e-2_peak_518804	39	.	2.75837	3.97911	1.31041	40
chr2	165672536	165672884	L2-4_RORB_pvalue_1e-2_peak_518813	73	.	5.32765	7.34391	3.77107	271
chr2	165697213	165698685	L2-4_RORB_pvalue_1e-2_peak_518818a	105	.	6.72043	10.55330	6.31851	783
chr2	165697213	165698685	L2-4_RORB_pvalue_1e-2_peak_518818b	52	.	4.18301	5.27405	2.20515	1190
chr2	165728210	165728286	L2-4_RORB_pvalue_1e-2_peak_518830	41	.	2.77977	4.10729	1.31041	37
chr2	165746892	165747363	L2-4_RORB_pvalue_1e-2_peak_518840	44	.	3.70261	4.48264	1.60506	66
chr2	165751174	165751663	L2-4_RORB_pvalue_1e-2_peak_518842	81	.	5.79878	8.11714	4.37066	301
chr2	165753312	165753446	L2-4_RORB_pvalue_1e-2_peak_518844	38	.	3.20461	3.88688	1.31041	71
chr2	165760479	165760797	L2-4_RORB_pvalue_1e-2_peak_518847	58	.	3.70636	5.81222	2.57317	211
chr2	165773734	165774263	L2-4_RORB_pvalue_1e-2_peak_518853	62	.	4.81895	6.28387	2.94672	265
chr2	165779059	165779411	L2-4_RORB_pvalue_1e-2_peak_518855	41	.	3.54912	4.16884	1.35901	182
chr2	165791772	165791845	L2-4_RORB_pvalue_1e-2_peak_518859	43	.	3.38266	4.39837	1.53826	46
chr2	165811882	165812193	L2-4_RORB_pvalue_1e-2_peak_518869	53	.	4.07731	5.38744	2.28629	63
chr2	165820354	165820534	L2-4_RORB_pvalue_1e-2_peak_518871	40	.	2.77701	4.09011	1.31041	46
chr2	165837505	165837964	L2-4_RORB_pvalue_1e-2_peak_518883	41	.	2.77977	4.10729	1.31041	398
chr2	165847700	165848182	L2-4_RORB_pvalue_1e-2_peak_518886	42	.	3.32116	4.20906	1.38858	425
chr2	165848775	165848848	L2-4_RORB_pvalue_1e-2_peak_518887	42	.	3.32116	4.20906	1.38858	63
chr2	165849553	165849696	L2-4_RORB_pvalue_1e-2_peak_518888	55	.	4.12643	5.52700	2.39125	71
chr2	165858951	165859539	L2-4_RORB_pvalue_1e-2_peak_518895	65	.	4.41930	6.53368	3.13592	410
chr2	165873199	165873594	L2-4_RORB_pvalue_1e-2_peak_518900	50	.	4.08942	5.01349	2.01741	333
chr2	165874769	165875018	L2-4_RORB_pvalue_1e-2_peak_518901	99	.	6.74855	9.92096	5.80474	184
chr2	165886187	165886824	L2-4_RORB_pvalue_1e-2_peak_518906	40	.	2.77701	4.09011	1.31041	493
chr2	165911679	165911948	L2-4_RORB_pvalue_1e-2_peak_518914	57	.	3.70268	5.78921	2.57317	67
chr2	165924536	165924858	L2-4_RORB_pvalue_1e-2_peak_518918	83	.	5.95632	8.38323	4.57827	209
chr2	165926678	165927276	L2-4_RORB_pvalue_1e-2_peak_518919	59	.	4.63269	5.93696	2.66592	54
chr2	165940888	165940997	L2-4_RORB_pvalue_1e-2_peak_518925	41	.	2.77977	4.10729	1.31041	53
chr2	165970687	165971333	L2-4_RORB_pvalue_1e-2_peak_518947	73	.	4.59728	7.39833	3.80986	325
chr2	165978923	165979364	L2-4_RORB_pvalue_1e-2_peak_518951	65	.	4.41930	6.53368	3.13592	388
chr2	165986059	165986181	L2-4_RORB_pvalue_1e-2_peak_518955	57	.	3.70268	5.78921	2.57317	56
chr2	166021743	166021990	L2-4_RORB_pvalue_1e-2_peak_518974	41	.	2.77977	4.10729	1.31041	40
chr2	166026827	166027020	L2-4_RORB_pvalue_1e-2_peak_518976	39	.	2.75837	3.97911	1.31041	153
chr2	166027423	166027507	L2-4_RORB_pvalue_1e-2_peak_518977	39	.	2.75837	3.97911	1.31041	41
chr2	166034464	166034576	L2-4_RORB_pvalue_1e-2_peak_518982	41	.	2.77977	4.10729	1.31041	55
chr2	166040224	166040316	L2-4_RORB_pvalue_1e-2_peak_518983	41	.	2.77977	4.10729	1.31041	45
chr2	166054853	166055260	L2-4_RORB_pvalue_1e-2_peak_518993	72	.	4.56663	7.22716	3.67572	347
chr2	166060529	166060771	L2-4_RORB_pvalue_1e-2_peak_518997	55	.	3.65330	5.50407	2.37759	146
chr2	166085818	166086314	L2-4_RORB_pvalue_1e-2_peak_519012	58	.	3.70636	5.81222	2.57317	59
chr2	166095805	166096126	L2-4_RORB_pvalue_1e-2_peak_519014	66	.	5.02080	6.68179	3.25109	82
chr2	166096413	166097080	L2-4_RORB_pvalue_1e-2_peak_519015	41	.	3.54912	4.16884	1.35901	156
chr2	166097433	166097734	L2-4_RORB_pvalue_1e-2_peak_519016	40	.	3.49479	4.06336	1.31041	35
chr2	166149983	166150547	L2-4_RORB_pvalue_1e-2_peak_519043	97	.	6.65026	9.73652	5.66056	442
chr2	166151611	166151805	L2-4_RORB_pvalue_1e-2_peak_519044	38	.	3.39098	3.86873	1.31041	56
chr2	166185035	166185146	L2-4_RORB_pvalue_1e-2_peak_519067	41	.	2.77977	4.10729	1.31041	54
chr2	166195452	166195634	L2-4_RORB_pvalue_1e-2_peak_519071	41	.	2.77977	4.10729	1.31041	47
chr2	166199691	166199819	L2-4_RORB_pvalue_1e-2_peak_519074	41	.	2.77977	4.10729	1.31041	63
chr2	166206644	166206726	L2-4_RORB_pvalue_1e-2_peak_519077	40	.	2.77701	4.09011	1.31041	40
chr2	166214030	166214108	L2-4_RORB_pvalue_1e-2_peak_519084	40	.	2.77701	4.09011	1.31041	38
chr2	166219168	166219268	L2-4_RORB_pvalue_1e-2_peak_519088	38	.	2.73998	3.87719	1.31041	49
chr2	166240131	166240219	L2-4_RORB_pvalue_1e-2_peak_519099	38	.	2.73998	3.87719	1.31041	43
chr2	166240439	166240772	L2-4_RORB_pvalue_1e-2_peak_519100	38	.	2.73998	3.87719	1.31041	263
chr2	166244477	166244571	L2-4_RORB_pvalue_1e-2_peak_519103	47	.	3.49040	4.77340	1.82745	43
chr2	166249320	166249591	L2-4_RORB_pvalue_1e-2_peak_519108	40	.	2.77701	4.09011	1.31041	220
chr2	166270556	166270699	L2-4_RORB_pvalue_1e-2_peak_519119	41	.	2.77977	4.10729	1.31041	70
chr2	166276963	166277249	L2-4_RORB_pvalue_1e-2_peak_519122	41	.	2.77977	4.10729	1.31041	224
chr2	166296872	166297139	L2-4_RORB_pvalue_1e-2_peak_519128	41	.	2.77977	4.10729	1.31041	209
chr2	166325898	166326280	L2-4_RORB_pvalue_1e-2_peak_519141	142	.	8.88626	14.28590	9.32800	309
chr2	166328079	166328351	L2-4_RORB_pvalue_1e-2_peak_519143	44	.	3.68270	4.44048	1.57572	60
chr2	166364400	166364803	L2-4_RORB_pvalue_1e-2_peak_519150	70	.	4.53638	7.06887	3.55102	63
chr2	166384944	166385022	L2-4_RORB_pvalue_1e-2_peak_519173	41	.	2.77977	4.10729	1.31041	38
chr2	166390351	166390600	L2-4_RORB_pvalue_1e-2_peak_519176	41	.	2.77977	4.10729	1.31041	67
chr2	166428769	166429046	L2-4_RORB_pvalue_1e-2_peak_519195	55	.	4.43965	5.59403	2.45293	136
chr2	166430509	166430815	L2-4_RORB_pvalue_1e-2_peak_519196	68	.	5.12131	6.82331	3.36072	44
chr2	166446384	166446592	L2-4_RORB_pvalue_1e-2_peak_519205	47	.	3.49040	4.77340	1.82745	149
chr2	166460666	166460763	L2-4_RORB_pvalue_1e-2_peak_519216	41	.	2.77977	4.10729	1.31041	47
chr2	166476328	166476466	L2-4_RORB_pvalue_1e-2_peak_519230	41	.	2.77977	4.10729	1.31041	68
chr2	166491339	166491859	L2-4_RORB_pvalue_1e-2_peak_519240	64	.	4.39097	6.41891	3.04822	231
chr2	166497184	166497505	L2-4_RORB_pvalue_1e-2_peak_519242	41	.	2.77977	4.10729	1.31041	272
chr2	166504003	166504129	L2-4_RORB_pvalue_1e-2_peak_519248	41	.	2.77977	4.10729	1.31041	62
chr2	166535439	166535864	L2-4_RORB_pvalue_1e-2_peak_519269	38	.	3.37427	3.83819	1.30299	68
chr2	166538386	166538703	L2-4_RORB_pvalue_1e-2_peak_519270	61	.	4.74737	6.14848	2.83685	251
chr2	166543542	166543626	L2-4_RORB_pvalue_1e-2_peak_519271	53	.	4.28113	5.38413	2.28629	41
chr2	166547722	166547795	L2-4_RORB_pvalue_1e-2_peak_519272	47	.	3.93288	4.72811	1.79752	51
chr2	166548209	166548561	L2-4_RORB_pvalue_1e-2_peak_519273	46	.	3.89560	4.66210	1.74801	292
chr2	166550134	166550611	L2-4_RORB_pvalue_1e-2_peak_519274	58	.	4.61042	5.89659	2.63828	412
chr2	166555319	166555392	L2-4_RORB_pvalue_1e-2_peak_519275	40	.	3.28138	4.09424	1.31041	44
chr2	166562804	166562927	L2-4_RORB_pvalue_1e-2_peak_519279	41	.	2.77977	4.10729	1.31041	60
chr2	166568858	166568981	L2-4_RORB_pvalue_1e-2_peak_519280	41	.	2.77977	4.10729	1.31041	60
chr2	166618032	166618548	L2-4_RORB_pvalue_1e-2_peak_519297	88	.	5.44366	8.83864	4.93651	436
chr2	166650606	166651410	L2-4_RORB_pvalue_1e-2_peak_519309	56	.	4.17676	5.67691	2.50232	220
chr2	166687666	166687887	L2-4_RORB_pvalue_1e-2_peak_519322	41	.	3.30115	4.15062	1.34349	17
chr2	166693544	166694092	L2-4_RORB_pvalue_1e-2_peak_519324	62	.	4.67035	6.23671	2.90488	317
chr2	166710838	166711090	L2-4_RORB_pvalue_1e-2_peak_519329	73	.	5.07400	7.35758	3.77856	131
chr2	166720349	166720752	L2-4_RORB_pvalue_1e-2_peak_519330a	74	.	5.35742	7.41268	3.82021	95
chr2	166720349	166720752	L2-4_RORB_pvalue_1e-2_peak_519330b	74	.	5.35742	7.41268	3.82021	305
chr2	166721022	166721137	L2-4_RORB_pvalue_1e-2_peak_519331	48	.	3.86997	4.85757	1.89252	66
chr2	166731080	166731179	L2-4_RORB_pvalue_1e-2_peak_519335	46	.	3.46831	4.69117	1.76656	46
chr2	166758009	166758677	L2-4_RORB_pvalue_1e-2_peak_519349	42	.	3.34141	4.26972	1.43768	204
chr2	166771694	166771801	L2-4_RORB_pvalue_1e-2_peak_519358	40	.	2.77701	4.09011	1.31041	52
chr2	166809931	166810791	L2-4_RORB_pvalue_1e-2_peak_519381a	123	.	7.81109	12.37101	7.78430	450
chr2	166809931	166810791	L2-4_RORB_pvalue_1e-2_peak_519381b	178	.	10.21451	17.84308	12.27570	552
chr2	166845278	166845673	L2-4_RORB_pvalue_1e-2_peak_519393	40	.	2.77701	4.09011	1.31041	60
chr2	166847006	166847332	L2-4_RORB_pvalue_1e-2_peak_519394	41	.	2.77977	4.10729	1.31041	285
chr2	166902825	166902906	L2-4_RORB_pvalue_1e-2_peak_519423	41	.	2.77977	4.10729	1.31041	39
chr2	166915668	166916241	L2-4_RORB_pvalue_1e-2_peak_519432	51	.	3.58166	5.15094	2.11269	164
chr2	166925441	166925698	L2-4_RORB_pvalue_1e-2_peak_519439	41	.	2.77977	4.10729	1.31041	194
chr2	166937965	166938038	L2-4_RORB_pvalue_1e-2_peak_519446	40	.	3.28138	4.09424	1.31041	63
chr2	166941910	166942229	L2-4_RORB_pvalue_1e-2_peak_519448	53	.	4.05318	5.32112	2.24363	22
chr2	166946971	166947213	L2-4_RORB_pvalue_1e-2_peak_519449	40	.	3.51272	4.09787	1.31041	190
chr2	166947674	166948245	L2-4_RORB_pvalue_1e-2_peak_519450	52	.	4.19375	5.21198	2.16354	94
chr2	166962630	166962731	L2-4_RORB_pvalue_1e-2_peak_519459	39	.	2.75837	3.97911	1.31041	49
chr2	166971946	166972458	L2-4_RORB_pvalue_1e-2_peak_519467	53	.	3.62911	5.37785	2.28461	470
chr2	166974398	166974720	L2-4_RORB_pvalue_1e-2_peak_519468	40	.	2.77701	4.09011	1.31041	284
chr2	166983200	166984692	L2-4_RORB_pvalue_1e-2_peak_519471	69	.	5.15578	6.96338	3.47180	1425
chr2	166997619	166997745	L2-4_RORB_pvalue_1e-2_peak_519477	40	.	2.77701	4.09011	1.31041	62
chr2	167008380	167008602	L2-4_RORB_pvalue_1e-2_peak_519482	38	.	3.20461	3.88688	1.31041	34
chr2	167035879	167035966	L2-4_RORB_pvalue_1e-2_peak_519492	39	.	2.75837	3.97911	1.31041	42
chr2	167048791	167048918	L2-4_RORB_pvalue_1e-2_peak_519502	58	.	3.70636	5.81222	2.57317	58
chr2	167049404	167049504	L2-4_RORB_pvalue_1e-2_peak_519503	41	.	2.77977	4.10729	1.31041	49
chr2	167055429	167055554	L2-4_RORB_pvalue_1e-2_peak_519504	41	.	2.77977	4.10729	1.31041	61
chr2	167097904	167098000	L2-4_RORB_pvalue_1e-2_peak_519524	46	.	3.44649	4.61288	1.70597	51
chr2	167137184	167137269	L2-4_RORB_pvalue_1e-2_peak_519544	41	.	2.77977	4.10729	1.31041	41
chr2	167151406	167151546	L2-4_RORB_pvalue_1e-2_peak_519555	41	.	2.77977	4.10729	1.31041	69
chr2	167184042	167184168	L2-4_RORB_pvalue_1e-2_peak_519569	41	.	2.77977	4.10729	1.31041	62
chr2	167232212	167233100	L2-4_RORB_pvalue_1e-2_peak_519590a	64	.	4.89271	6.42638	3.05365	205
chr2	167232212	167233100	L2-4_RORB_pvalue_1e-2_peak_519590b	52	.	4.19375	5.21198	2.16354	367
chr2	167274367	167274538	L2-4_RORB_pvalue_1e-2_peak_519612	41	.	2.77977	4.10729	1.31041	51
chr2	167288964	167289275	L2-4_RORB_pvalue_1e-2_peak_519622	41	.	2.77977	4.10729	1.31041	270
chr2	167335371	167335451	L2-4_RORB_pvalue_1e-2_peak_519640	41	.	2.77977	4.10729	1.31041	39
chr2	167350210	167351008	L2-4_RORB_pvalue_1e-2_peak_519650	52	.	3.60523	5.26053	2.19184	731
chr2	167367426	167367557	L2-4_RORB_pvalue_1e-2_peak_519657	41	.	2.77977	4.10729	1.31041	64
chr2	167373336	167373506	L2-4_RORB_pvalue_1e-2_peak_519663	41	.	2.77977	4.10729	1.31041	37
chr2	167395869	167396207	L2-4_RORB_pvalue_1e-2_peak_519674	64	.	4.39097	6.41891	3.04822	271
chr2	167444283	167444666	L2-4_RORB_pvalue_1e-2_peak_519692	41	.	2.77977	4.10729	1.31041	219
chr2	167473874	167473998	L2-4_RORB_pvalue_1e-2_peak_519706	41	.	2.77977	4.10729	1.31041	61
chr2	167542041	167542152	L2-4_RORB_pvalue_1e-2_peak_519725	41	.	2.77977	4.10729	1.31041	54
chr2	167550924	167551166	L2-4_RORB_pvalue_1e-2_peak_519728	41	.	2.77977	4.10729	1.31041	205
chr2	167629813	167629949	L2-4_RORB_pvalue_1e-2_peak_519752	41	.	2.77977	4.10729	1.31041	67
chr2	167662127	167662225	L2-4_RORB_pvalue_1e-2_peak_519764	39	.	2.75837	3.97911	1.31041	48
chr2	167747291	167747569	L2-4_RORB_pvalue_1e-2_peak_519806	41	.	2.77977	4.10729	1.31041	65
chr2	167804849	167805049	L2-4_RORB_pvalue_1e-2_peak_519824	41	.	2.77977	4.10729	1.31041	42
chr2	167816957	167817297	L2-4_RORB_pvalue_1e-2_peak_519832	40	.	2.77701	4.09011	1.31041	282
chr2	167855782	167855899	L2-4_RORB_pvalue_1e-2_peak_519843	41	.	2.77977	4.10729	1.31041	57
chr2	167910595	167910978	L2-4_RORB_pvalue_1e-2_peak_519858	41	.	2.77977	4.10729	1.31041	65
chr2	167954742	167954841	L2-4_RORB_pvalue_1e-2_peak_519874	41	.	2.77977	4.10729	1.31041	48
chr2	168040451	168041008	L2-4_RORB_pvalue_1e-2_peak_519913	61	.	4.61787	6.11180	2.80304	136
chr2	168044473	168044685	L2-4_RORB_pvalue_1e-2_peak_519914	47	.	3.80546	4.70840	1.77927	159
chr2	168063113	168063196	L2-4_RORB_pvalue_1e-2_peak_519924	41	.	2.77977	4.10729	1.31041	40
chr2	168068753	168068828	L2-4_RORB_pvalue_1e-2_peak_519929	41	.	2.77977	4.10729	1.31041	36
chr2	168104538	168104617	L2-4_RORB_pvalue_1e-2_peak_519943	41	.	2.77977	4.10729	1.31041	38
chr2	168109984	168110116	L2-4_RORB_pvalue_1e-2_peak_519946	41	.	2.77977	4.10729	1.31041	65
chr2	168121045	168121274	L2-4_RORB_pvalue_1e-2_peak_519953	53	.	3.62911	5.37785	2.28461	113
chr2	168135076	168135442	L2-4_RORB_pvalue_1e-2_peak_519962	41	.	2.77977	4.10729	1.31041	326
chr2	168148967	168150167	L2-4_RORB_pvalue_1e-2_peak_519966a	54	.	4.31476	5.48154	2.36758	75
chr2	168148967	168150167	L2-4_RORB_pvalue_1e-2_peak_519966b	98	.	6.49773	9.88562	5.77697	492
chr2	168151047	168151139	L2-4_RORB_pvalue_1e-2_peak_519967	54	.	4.31476	5.48154	2.36758	48
chr2	168184297	168184375	L2-4_RORB_pvalue_1e-2_peak_519981	41	.	2.77977	4.10729	1.31041	38
chr2	168205145	168206191	L2-4_RORB_pvalue_1e-2_peak_519994	61	.	4.64396	6.17345	2.85753	421
chr2	168212437	168212629	L2-4_RORB_pvalue_1e-2_peak_519997	57	.	3.70268	5.78921	2.57317	55
chr2	168228604	168228708	L2-4_RORB_pvalue_1e-2_peak_520001	41	.	2.77977	4.10729	1.31041	51
chr2	168245335	168245429	L2-4_RORB_pvalue_1e-2_peak_520006	39	.	3.22347	3.93622	1.31041	48
chr2	168245758	168246198	L2-4_RORB_pvalue_1e-2_peak_520007	39	.	3.22347	3.93622	1.31041	149
chr2	168279820	168280440	L2-4_RORB_pvalue_1e-2_peak_520021	48	.	3.84823	4.80658	1.85529	563
chr2	168293595	168294200	L2-4_RORB_pvalue_1e-2_peak_520027	49	.	3.53544	4.95138	1.96366	173
chr2	168317754	168317865	L2-4_RORB_pvalue_1e-2_peak_520038	41	.	2.77977	4.10729	1.31041	54
chr2	168329191	168329301	L2-4_RORB_pvalue_1e-2_peak_520041	41	.	2.77977	4.10729	1.31041	54
chr2	168353965	168354716	L2-4_RORB_pvalue_1e-2_peak_520052	40	.	2.77701	4.09011	1.31041	269
chr2	168364192	168364295	L2-4_RORB_pvalue_1e-2_peak_520059	41	.	2.77977	4.10729	1.31041	50
chr2	168385846	168386241	L2-4_RORB_pvalue_1e-2_peak_520073	59	.	4.25459	5.92478	2.65802	211
chr2	168434619	168435002	L2-4_RORB_pvalue_1e-2_peak_520098	39	.	2.75837	3.97911	1.31041	315
chr2	168435487	168435578	L2-4_RORB_pvalue_1e-2_peak_520099	39	.	2.75837	3.97911	1.31041	44
chr2	168454996	168455110	L2-4_RORB_pvalue_1e-2_peak_520108	40	.	2.77701	4.09011	1.31041	56
chr2	168498349	168498492	L2-4_RORB_pvalue_1e-2_peak_520134	39	.	2.75837	3.97911	1.31041	70
chr2	168507793	168508241	L2-4_RORB_pvalue_1e-2_peak_520138	39	.	2.75837	3.97911	1.31041	37
chr2	168538346	168538491	L2-4_RORB_pvalue_1e-2_peak_520153	40	.	2.77701	4.09011	1.31041	90
chr2	168562951	168563352	L2-4_RORB_pvalue_1e-2_peak_520165	42	.	3.65319	4.24821	1.42401	71
chr2	168564342	168564947	L2-4_RORB_pvalue_1e-2_peak_520166a	42	.	3.66950	4.27531	1.44275	177
chr2	168564342	168564947	L2-4_RORB_pvalue_1e-2_peak_520166b	66	.	5.02734	6.65855	3.23097	557
chr2	168570776	168570849	L2-4_RORB_pvalue_1e-2_peak_520167	39	.	3.24254	3.98716	1.31041	37
chr2	168572077	168572650	L2-4_RORB_pvalue_1e-2_peak_520168	43	.	3.36191	4.33276	1.48629	218
chr2	168577890	168578415	L2-4_RORB_pvalue_1e-2_peak_520170	75	.	5.13743	7.56943	3.94584	256
chr2	168594468	168594597	L2-4_RORB_pvalue_1e-2_peak_520178	39	.	2.75837	3.97911	1.31041	63
chr2	168639528	168640216	L2-4_RORB_pvalue_1e-2_peak_520207	52	.	4.19375	5.21198	2.16354	55
chr2	168649027	168649113	L2-4_RORB_pvalue_1e-2_peak_520211	41	.	2.77977	4.10729	1.31041	42
chr2	168660363	168660466	L2-4_RORB_pvalue_1e-2_peak_520216	41	.	2.77977	4.10729	1.31041	50
chr2	168669829	168669921	L2-4_RORB_pvalue_1e-2_peak_520218	41	.	2.77977	4.10729	1.31041	45
chr2	168679839	168679922	L2-4_RORB_pvalue_1e-2_peak_520224	41	.	2.77977	4.10729	1.31041	40
chr2	168711015	168711088	L2-4_RORB_pvalue_1e-2_peak_520237	39	.	3.22347	3.93622	1.31041	55
chr2	168712983	168713206	L2-4_RORB_pvalue_1e-2_peak_520238	66	.	4.83520	6.65579	3.22917	50
chr2	168713975	168714186	L2-4_RORB_pvalue_1e-2_peak_520239	39	.	3.22347	3.93622	1.31041	141
chr2	168733845	168734184	L2-4_RORB_pvalue_1e-2_peak_520256	38	.	2.73998	3.87719	1.31041	61
chr2	168781270	168781400	L2-4_RORB_pvalue_1e-2_peak_520269	41	.	2.77977	4.10729	1.31041	64
chr2	168797080	168797487	L2-4_RORB_pvalue_1e-2_peak_520276	41	.	2.77977	4.10729	1.31041	65
chr2	168815540	168815639	L2-4_RORB_pvalue_1e-2_peak_520285	41	.	2.77977	4.10729	1.31041	48
chr2	168832275	168832389	L2-4_RORB_pvalue_1e-2_peak_520299	40	.	2.77701	4.09011	1.31041	56
chr2	168836598	168836740	L2-4_RORB_pvalue_1e-2_peak_520302	41	.	2.77977	4.10729	1.31041	70
chr2	168853470	168853875	L2-4_RORB_pvalue_1e-2_peak_520305	58	.	3.70636	5.81222	2.57317	214
chr2	168860334	168860787	L2-4_RORB_pvalue_1e-2_peak_520306	80	.	5.60808	8.03297	4.30261	255
chr2	168868259	168868359	L2-4_RORB_pvalue_1e-2_peak_520309	41	.	2.77977	4.10729	1.31041	49
chr2	168872057	168872147	L2-4_RORB_pvalue_1e-2_peak_520310	41	.	2.77977	4.10729	1.31041	44
chr2	168898546	168898867	L2-4_RORB_pvalue_1e-2_peak_520322	41	.	2.77977	4.10729	1.31041	65
chr2	168926187	168926409	L2-4_RORB_pvalue_1e-2_peak_520340	41	.	2.77977	4.10729	1.31041	185
chr2	168927421	168927545	L2-4_RORB_pvalue_1e-2_peak_520342	41	.	2.77977	4.10729	1.31041	61
chr2	168944057	168944195	L2-4_RORB_pvalue_1e-2_peak_520356	38	.	2.73998	3.87719	1.31041	68
chr2	168975135	168975433	L2-4_RORB_pvalue_1e-2_peak_520374	42	.	3.34141	4.26972	1.43768	244
chr2	168977406	168977570	L2-4_RORB_pvalue_1e-2_peak_520376	46	.	3.46831	4.69117	1.76656	14
chr2	169002165	169002392	L2-4_RORB_pvalue_1e-2_peak_520387	53	.	4.07731	5.38744	2.28629	186
chr2	169004144	169004217	L2-4_RORB_pvalue_1e-2_peak_520388	42	.	3.34141	4.26972	1.43768	61
chr2	169005089	169005450	L2-4_RORB_pvalue_1e-2_peak_520389	43	.	3.36191	4.33276	1.48629	16
chr2	169027285	169028023	L2-4_RORB_pvalue_1e-2_peak_520397	94	.	6.52363	9.49394	5.46087	386
chr2	169031295	169031590	L2-4_RORB_pvalue_1e-2_peak_520399	90	.	6.29063	9.02020	5.08986	239
chr2	169040466	169040539	L2-4_RORB_pvalue_1e-2_peak_520400	45	.	3.42495	4.53818	1.64670	59
chr2	169055397	169055711	L2-4_RORB_pvalue_1e-2_peak_520408	66	.	4.44800	6.65517	3.22917	72
chr2	169087901	169088749	L2-4_RORB_pvalue_1e-2_peak_520437	48	.	3.51278	4.85998	1.89252	160
chr2	169103045	169104377	L2-4_RORB_pvalue_1e-2_peak_520443	91	.	6.35548	9.14931	5.19297	153
chr2	169171153	169171249	L2-4_RORB_pvalue_1e-2_peak_520470	40	.	2.77701	4.09011	1.31041	47
chr2	169180932	169181305	L2-4_RORB_pvalue_1e-2_peak_520476	41	.	2.77977	4.10729	1.31041	47
chr2	169201404	169201614	L2-4_RORB_pvalue_1e-2_peak_520482	54	.	4.10172	5.45601	2.34462	39
chr2	169203330	169203447	L2-4_RORB_pvalue_1e-2_peak_520483	42	.	3.34141	4.26972	1.43768	66
chr2	169214641	169214930	L2-4_RORB_pvalue_1e-2_peak_520489	41	.	2.77977	4.10729	1.31041	231
chr2	169248387	169248499	L2-4_RORB_pvalue_1e-2_peak_520501	41	.	2.77977	4.10729	1.31041	55
chr2	169296854	169297034	L2-4_RORB_pvalue_1e-2_peak_520521	41	.	2.77977	4.10729	1.31041	61
chr2	169312300	169313273	L2-4_RORB_pvalue_1e-2_peak_520526a	114	.	7.43863	11.47451	7.05594	504
chr2	169312300	169313273	L2-4_RORB_pvalue_1e-2_peak_520526b	65	.	4.95909	6.54059	3.14153	917
chr2	169313509	169313732	L2-4_RORB_pvalue_1e-2_peak_520527	54	.	4.33920	5.42121	2.31838	101
chr2	169322786	169322902	L2-4_RORB_pvalue_1e-2_peak_520529	41	.	2.77977	4.10729	1.31041	57
chr2	169323943	169324043	L2-4_RORB_pvalue_1e-2_peak_520531	41	.	2.77977	4.10729	1.31041	49
chr2	169339082	169339163	L2-4_RORB_pvalue_1e-2_peak_520537	38	.	2.73998	3.87719	1.31041	39
chr2	169339443	169339773	L2-4_RORB_pvalue_1e-2_peak_520538	38	.	2.73998	3.87719	1.31041	293
chr2	169347299	169347378	L2-4_RORB_pvalue_1e-2_peak_520542	41	.	2.77977	4.10729	1.31041	38
chr2	169358430	169358694	L2-4_RORB_pvalue_1e-2_peak_520549	38	.	2.73998	3.87719	1.31041	59
chr2	169371934	169372471	L2-4_RORB_pvalue_1e-2_peak_520554	42	.	3.60516	4.28055	1.44571	329
chr2	169375192	169375684	L2-4_RORB_pvalue_1e-2_peak_520555	58	.	4.49169	5.82547	2.58161	204
chr2	169378111	169378184	L2-4_RORB_pvalue_1e-2_peak_520556	43	.	3.38266	4.39837	1.53826	34
chr2	169394697	169395268	L2-4_RORB_pvalue_1e-2_peak_520564	53	.	4.05318	5.32112	2.24363	449
chr2	169402073	169402505	L2-4_RORB_pvalue_1e-2_peak_520567	53	.	4.05318	5.32112	2.24363	361
chr2	169409101	169409381	L2-4_RORB_pvalue_1e-2_peak_520568	39	.	2.75837	3.97911	1.31041	62
chr2	169424029	169424751	L2-4_RORB_pvalue_1e-2_peak_520575	50	.	3.93670	5.01899	2.01869	296
chr2	169434064	169434961	L2-4_RORB_pvalue_1e-2_peak_520578	38	.	2.73998	3.87719	1.31041	187
chr2	169468421	169469116	L2-4_RORB_pvalue_1e-2_peak_520596	76	.	5.44874	7.62969	3.98012	230
chr2	169489210	169490163	L2-4_RORB_pvalue_1e-2_peak_520604	65	.	4.41930	6.53368	3.13592	316
chr2	169520459	169520792	L2-4_RORB_pvalue_1e-2_peak_520617	50	.	3.55840	5.04815	2.03602	119
chr2	169544010	169544167	L2-4_RORB_pvalue_1e-2_peak_520634	52	.	3.60523	5.26053	2.19184	56
chr2	169555561	169555686	L2-4_RORB_pvalue_1e-2_peak_520647	48	.	3.51278	4.85998	1.89252	56
chr2	169568723	169568830	L2-4_RORB_pvalue_1e-2_peak_520656	61	.	4.30812	6.10846	2.80304	47
chr2	169574456	169574812	L2-4_RORB_pvalue_1e-2_peak_520657	43	.	3.38266	4.39837	1.53826	89
chr2	169586000	169586334	L2-4_RORB_pvalue_1e-2_peak_520659	53	.	4.05318	5.32112	2.24363	237
chr2	169605804	169606144	L2-4_RORB_pvalue_1e-2_peak_520663	94	.	6.37196	9.44488	5.43010	276
chr2	169615426	169615653	L2-4_RORB_pvalue_1e-2_peak_520666	64	.	4.39097	6.41891	3.04822	147
chr2	169622866	169623220	L2-4_RORB_pvalue_1e-2_peak_520671	39	.	2.75837	3.97911	1.31041	239
chr2	169655538	169655647	L2-4_RORB_pvalue_1e-2_peak_520691	41	.	2.77977	4.10729	1.31041	53
chr2	169667132	169667339	L2-4_RORB_pvalue_1e-2_peak_520693	43	.	3.36191	4.33276	1.48629	138
chr2	169667846	169668412	L2-4_RORB_pvalue_1e-2_peak_520694	70	.	4.98173	7.07040	3.55102	459
chr2	169676110	169676574	L2-4_RORB_pvalue_1e-2_peak_520695	60	.	4.28119	6.01457	2.72971	280
chr2	169690601	169690674	L2-4_RORB_pvalue_1e-2_peak_520703	39	.	3.22347	3.93622	1.31041	61
chr2	169693183	169693538	L2-4_RORB_pvalue_1e-2_peak_520706	53	.	4.05318	5.32112	2.24363	152
chr2	169703010	169703409	L2-4_RORB_pvalue_1e-2_peak_520708	73	.	4.59728	7.39833	3.80986	285
chr2	169708441	169708521	L2-4_RORB_pvalue_1e-2_peak_520711	41	.	2.77977	4.10729	1.31041	39
chr2	169730988	169731314	L2-4_RORB_pvalue_1e-2_peak_520724	70	.	4.53638	7.06887	3.55102	157
chr2	169735753	169735877	L2-4_RORB_pvalue_1e-2_peak_520728	39	.	2.75837	3.97911	1.31041	61
chr2	169746875	169747222	L2-4_RORB_pvalue_1e-2_peak_520733	69	.	4.50653	6.92169	3.43541	167
chr2	169769486	169769893	L2-4_RORB_pvalue_1e-2_peak_520745	52	.	4.21526	5.25383	2.19184	75
chr2	169771791	169772324	L2-4_RORB_pvalue_1e-2_peak_520746	64	.	4.89271	6.42638	3.05365	335
chr2	169806499	169807093	L2-4_RORB_pvalue_1e-2_peak_520758	75	.	4.62834	7.58464	3.95385	383
chr2	169816635	169816734	L2-4_RORB_pvalue_1e-2_peak_520762	40	.	3.28138	4.09424	1.31041	50
chr2	169818813	169819123	L2-4_RORB_pvalue_1e-2_peak_520764	41	.	3.30115	4.15062	1.34349	212
chr2	169819341	169819452	L2-4_RORB_pvalue_1e-2_peak_520765	55	.	4.12643	5.52700	2.39125	54
chr2	169837540	169838516	L2-4_RORB_pvalue_1e-2_peak_520774	53	.	3.62911	5.37785	2.28461	909
chr2	169929213	169929514	L2-4_RORB_pvalue_1e-2_peak_520801	41	.	2.77977	4.10729	1.31041	53
chr2	169945907	169946010	L2-4_RORB_pvalue_1e-2_peak_520817	39	.	2.75837	3.97911	1.31041	50
chr2	169964469	169964586	L2-4_RORB_pvalue_1e-2_peak_520828	41	.	2.77977	4.10729	1.31041	57
chr2	169966456	169966556	L2-4_RORB_pvalue_1e-2_peak_520831	41	.	2.77977	4.10729	1.31041	49
chr2	169995813	169996443	L2-4_RORB_pvalue_1e-2_peak_520846	69	.	4.50653	6.92169	3.43541	466
chr2	170078028	170078561	L2-4_RORB_pvalue_1e-2_peak_520881	52	.	3.60523	5.26053	2.19184	368
chr2	170103034	170103999	L2-4_RORB_pvalue_1e-2_peak_520889	41	.	2.77977	4.10729	1.31041	41
chr2	170211330	170211448	L2-4_RORB_pvalue_1e-2_peak_520932	41	.	2.77977	4.10729	1.31041	58
chr2	170220854	170221189	L2-4_RORB_pvalue_1e-2_peak_520938	49	.	3.53544	4.95138	1.96366	295
chr2	170254095	170254172	L2-4_RORB_pvalue_1e-2_peak_520955	41	.	2.77977	4.10729	1.31041	37
chr2	170254391	170254707	L2-4_RORB_pvalue_1e-2_peak_520956	41	.	2.77977	4.10729	1.31041	45
chr2	170319632	170319725	L2-4_RORB_pvalue_1e-2_peak_520965	58	.	3.70636	5.81222	2.57317	45
chr2	170335902	170336508	L2-4_RORB_pvalue_1e-2_peak_520970	128	.	8.05867	12.83642	8.16088	157
chr2	170390004	170390084	L2-4_RORB_pvalue_1e-2_peak_521007	39	.	2.75837	3.97911	1.31041	39
chr2	170403413	170403530	L2-4_RORB_pvalue_1e-2_peak_521017	41	.	2.77977	4.10729	1.31041	57
chr2	170404552	170405134	L2-4_RORB_pvalue_1e-2_peak_521018	41	.	2.77977	4.10729	1.31041	345
chr2	170429631	170429756	L2-4_RORB_pvalue_1e-2_peak_521027	38	.	3.20461	3.88688	1.31041	57
chr2	170430016	170430639	L2-4_RORB_pvalue_1e-2_peak_521028	80	.	5.60808	8.03297	4.30261	463
chr2	170440781	170441035	L2-4_RORB_pvalue_1e-2_peak_521029	61	.	4.30812	6.10846	2.80304	193
chr2	170441267	170441494	L2-4_RORB_pvalue_1e-2_peak_521030	61	.	4.30812	6.10846	2.80304	39
chr2	170504674	170505068	L2-4_RORB_pvalue_1e-2_peak_521056	40	.	2.77701	4.09011	1.31041	321
chr2	170550658	170551383	L2-4_RORB_pvalue_1e-2_peak_521072	97	.	6.48508	9.74780	5.66763	283
chr2	170589819	170591305	L2-4_RORB_pvalue_1e-2_peak_521098	57	.	4.46728	5.77213	2.57317	612
chr2	170627847	170628125	L2-4_RORB_pvalue_1e-2_peak_521113	38	.	2.73998	3.87719	1.31041	219
chr2	170655246	170655822	L2-4_RORB_pvalue_1e-2_peak_521124	122	.	7.82840	12.23810	7.67754	173
chr2	170681230	170681503	L2-4_RORB_pvalue_1e-2_peak_521141	75	.	5.53518	7.58777	3.95537	221
chr2	170683699	170684090	L2-4_RORB_pvalue_1e-2_peak_521142	78	.	5.64932	7.81219	4.12188	204
chr2	170684465	170684855	L2-4_RORB_pvalue_1e-2_peak_521143	41	.	3.53082	4.13302	1.33360	35
chr2	170709170	170709266	L2-4_RORB_pvalue_1e-2_peak_521155	41	.	2.77977	4.10729	1.31041	47
chr2	170750079	170750206	L2-4_RORB_pvalue_1e-2_peak_521192	38	.	2.73998	3.87719	1.31041	62
chr2	170758254	170758345	L2-4_RORB_pvalue_1e-2_peak_521196	76	.	5.16974	7.68256	4.02199	43
chr2	170783080	170783180	L2-4_RORB_pvalue_1e-2_peak_521213	41	.	2.77977	4.10729	1.31041	49
chr2	170791782	170792112	L2-4_RORB_pvalue_1e-2_peak_521216	58	.	3.70636	5.81222	2.57317	55
chr2	170836256	170836365	L2-4_RORB_pvalue_1e-2_peak_521235	41	.	2.77977	4.10729	1.31041	53
chr2	170848059	170848161	L2-4_RORB_pvalue_1e-2_peak_521238	41	.	2.77977	4.10729	1.31041	50
chr2	170891089	170891169	L2-4_RORB_pvalue_1e-2_peak_521264	41	.	2.77977	4.10729	1.31041	39
chr2	170894021	170894106	L2-4_RORB_pvalue_1e-2_peak_521265	41	.	2.77977	4.10729	1.31041	41
chr2	170897390	170897468	L2-4_RORB_pvalue_1e-2_peak_521267	41	.	2.77977	4.10729	1.31041	38
chr2	170909096	170909183	L2-4_RORB_pvalue_1e-2_peak_521273	39	.	2.75837	3.97911	1.31041	42
chr2	170919470	170919799	L2-4_RORB_pvalue_1e-2_peak_521279	58	.	3.70636	5.81222	2.57317	268
chr2	170945277	170946081	L2-4_RORB_pvalue_1e-2_peak_521290	49	.	3.53544	4.95138	1.96366	351
chr2	171008541	171008821	L2-4_RORB_pvalue_1e-2_peak_521310	41	.	2.77977	4.10729	1.31041	212
chr2	171069744	171069865	L2-4_RORB_pvalue_1e-2_peak_521322	41	.	2.77977	4.10729	1.31041	59
chr2	171084707	171084793	L2-4_RORB_pvalue_1e-2_peak_521327	41	.	2.77977	4.10729	1.31041	42
chr2	171126835	171126909	L2-4_RORB_pvalue_1e-2_peak_521342	41	.	2.77977	4.10729	1.31041	36
chr2	171134301	171134590	L2-4_RORB_pvalue_1e-2_peak_521346	41	.	2.77977	4.10729	1.31041	43
chr2	171226625	171226710	L2-4_RORB_pvalue_1e-2_peak_521371	58	.	3.70636	5.81222	2.57317	41
chr2	171231908	171231996	L2-4_RORB_pvalue_1e-2_peak_521372	41	.	2.77977	4.10729	1.31041	43
chr2	171247507	171247862	L2-4_RORB_pvalue_1e-2_peak_521379	58	.	3.70636	5.81222	2.57317	265
chr2	171265554	171265650	L2-4_RORB_pvalue_1e-2_peak_521387	41	.	2.77977	4.10729	1.31041	47
chr2	171322667	171322948	L2-4_RORB_pvalue_1e-2_peak_521401	38	.	2.73998	3.87719	1.31041	46
chr2	171324203	171324371	L2-4_RORB_pvalue_1e-2_peak_521404	38	.	2.73998	3.87719	1.31041	53
chr2	171399691	171400021	L2-4_RORB_pvalue_1e-2_peak_521430	56	.	3.67782	5.64059	2.47703	67
chr2	171432757	171432901	L2-4_RORB_pvalue_1e-2_peak_521438	41	.	2.77977	4.10729	1.31041	71
chr2	171532444	171532580	L2-4_RORB_pvalue_1e-2_peak_521463	41	.	2.77977	4.10729	1.31041	67
chr2	171568318	171568889	L2-4_RORB_pvalue_1e-2_peak_521476	40	.	2.77701	4.09011	1.31041	47
chr2	171626965	171627950	L2-4_RORB_pvalue_1e-2_peak_521491	60	.	4.59207	6.05171	2.76050	414
chr2	171639612	171639687	L2-4_RORB_pvalue_1e-2_peak_521497	41	.	2.77977	4.10729	1.31041	36
chr2	171673514	171673771	L2-4_RORB_pvalue_1e-2_peak_521504	55	.	4.12643	5.52700	2.39125	211
chr2	171755412	171755516	L2-4_RORB_pvalue_1e-2_peak_521530	41	.	2.77977	4.10729	1.31041	51
chr2	171785354	171786028	L2-4_RORB_pvalue_1e-2_peak_521536a	71	.	5.32021	7.18204	3.64269	55
chr2	171785354	171786028	L2-4_RORB_pvalue_1e-2_peak_521536b	110	.	7.31529	11.07746	6.74135	186
chr2	171785354	171786028	L2-4_RORB_pvalue_1e-2_peak_521536c	111	.	7.35098	11.14430	6.79443	320
chr2	171813867	171814222	L2-4_RORB_pvalue_1e-2_peak_521540	41	.	2.77977	4.10729	1.31041	46
chr2	171830077	171830242	L2-4_RORB_pvalue_1e-2_peak_521549	127	.	7.75461	12.77078	8.10728	93
chr2	171840167	171840250	L2-4_RORB_pvalue_1e-2_peak_521554	41	.	2.77977	4.10729	1.31041	40
chr2	171843059	171843133	L2-4_RORB_pvalue_1e-2_peak_521557	38	.	2.73998	3.87719	1.31041	36
chr2	171885900	171886011	L2-4_RORB_pvalue_1e-2_peak_521574	41	.	2.77977	4.10729	1.31041	54
chr2	171902736	171902814	L2-4_RORB_pvalue_1e-2_peak_521578	41	.	2.77977	4.10729	1.31041	38
chr2	171906597	171907037	L2-4_RORB_pvalue_1e-2_peak_521579	41	.	2.77977	4.10729	1.31041	57
chr2	171957951	171958046	L2-4_RORB_pvalue_1e-2_peak_521598	41	.	2.77977	4.10729	1.31041	46
chr2	171965506	171965694	L2-4_RORB_pvalue_1e-2_peak_521605	39	.	2.75837	3.97911	1.31041	42
chr2	172007207	172007687	L2-4_RORB_pvalue_1e-2_peak_521626	39	.	2.75837	3.97911	1.31041	434
chr2	172042070	172043146	L2-4_RORB_pvalue_1e-2_peak_521638	64	.	4.39097	6.41891	3.04822	100
chr2	172175000	172175449	L2-4_RORB_pvalue_1e-2_peak_521679	55	.	4.34909	5.52219	2.39125	63
chr2	172176089	172176863	L2-4_RORB_pvalue_1e-2_peak_521680	67	.	5.04723	6.73586	3.29448	731
chr2	172204183	172204334	L2-4_RORB_pvalue_1e-2_peak_521690	41	.	2.77977	4.10729	1.31041	95
chr2	172272552	172272910	L2-4_RORB_pvalue_1e-2_peak_521706	81	.	5.30316	8.19462	4.42998	264
chr2	172283242	172283347	L2-4_RORB_pvalue_1e-2_peak_521710	41	.	2.77977	4.10729	1.31041	51
chr2	172290428	172291471	L2-4_RORB_pvalue_1e-2_peak_521713a	108	.	7.21033	10.83630	6.54656	197
chr2	172290428	172291471	L2-4_RORB_pvalue_1e-2_peak_521713b	122	.	7.93136	12.29140	7.71912	343
chr2	172376489	172376843	L2-4_RORB_pvalue_1e-2_peak_521742	41	.	2.77977	4.10729	1.31041	66
chr2	172378940	172379080	L2-4_RORB_pvalue_1e-2_peak_521743	40	.	2.77701	4.09011	1.31041	69
chr2	172379614	172379719	L2-4_RORB_pvalue_1e-2_peak_521744	40	.	2.77701	4.09011	1.31041	51
chr2	172424338	172424668	L2-4_RORB_pvalue_1e-2_peak_521759	41	.	2.77977	4.10729	1.31041	263
chr2	172455237	172455522	L2-4_RORB_pvalue_1e-2_peak_521771	41	.	2.77977	4.10729	1.31041	57
chr2	172457498	172457577	L2-4_RORB_pvalue_1e-2_peak_521773	41	.	2.77977	4.10729	1.31041	38
chr2	172483715	172483803	L2-4_RORB_pvalue_1e-2_peak_521778	41	.	2.77977	4.10729	1.31041	43
chr2	172484169	172484254	L2-4_RORB_pvalue_1e-2_peak_521779	41	.	2.77977	4.10729	1.31041	41
chr2	172537623	172538062	L2-4_RORB_pvalue_1e-2_peak_521792	41	.	2.77977	4.10729	1.31041	55
chr2	172543721	172544059	L2-4_RORB_pvalue_1e-2_peak_521793	73	.	5.07400	7.35758	3.77856	185
chr2	172544446	172544522	L2-4_RORB_pvalue_1e-2_peak_521794	43	.	3.38266	4.39837	1.53826	33
chr2	172678755	172678840	L2-4_RORB_pvalue_1e-2_peak_521844	41	.	2.77977	4.10729	1.31041	41
chr2	172710536	172710610	L2-4_RORB_pvalue_1e-2_peak_521854	39	.	2.75837	3.97911	1.31041	36
chr2	172731485	172731622	L2-4_RORB_pvalue_1e-2_peak_521867	41	.	2.77977	4.10729	1.31041	67
chr2	172750795	172751222	L2-4_RORB_pvalue_1e-2_peak_521871	105	.	6.76533	10.58580	6.34048	110
chr2	172778625	172779055	L2-4_RORB_pvalue_1e-2_peak_521875	132	.	8.37202	13.26129	8.50725	246
chr2	172779675	172780021	L2-4_RORB_pvalue_1e-2_peak_521876	46	.	3.78444	4.66110	1.74792	257
chr2	172848168	172848278	L2-4_RORB_pvalue_1e-2_peak_521908	38	.	2.73998	3.87719	1.31041	54
chr2	172850651	172851098	L2-4_RORB_pvalue_1e-2_peak_521909	49	.	3.53544	4.95138	1.96366	384
chr2	172857734	172858078	L2-4_RORB_pvalue_1e-2_peak_521911	56	.	4.15144	5.60057	2.45329	94
chr2	172864166	172865072	L2-4_RORB_pvalue_1e-2_peak_521912	63	.	4.69704	6.30170	2.95966	611
chr2	172896480	172896579	L2-4_RORB_pvalue_1e-2_peak_521922	41	.	2.77977	4.10729	1.31041	48
chr2	172943093	172943225	L2-4_RORB_pvalue_1e-2_peak_521943	40	.	2.77701	4.09011	1.31041	65
chr2	172943643	172943738	L2-4_RORB_pvalue_1e-2_peak_521944	40	.	2.77701	4.09011	1.31041	46
chr2	172949895	172950319	L2-4_RORB_pvalue_1e-2_peak_521946	43	.	3.36191	4.33276	1.48629	373
chr2	172965071	172965144	L2-4_RORB_pvalue_1e-2_peak_521949	46	.	3.44649	4.61288	1.70597	33
chr2	173036676	173036807	L2-4_RORB_pvalue_1e-2_peak_521974	40	.	2.77701	4.09011	1.31041	83
chr2	173037340	173037883	L2-4_RORB_pvalue_1e-2_peak_521975	57	.	3.70268	5.78921	2.57317	53
chr2	173095448	173096089	L2-4_RORB_pvalue_1e-2_peak_521992	53	.	4.07731	5.38744	2.28629	195
chr2	173114034	173114170	L2-4_RORB_pvalue_1e-2_peak_522003	41	.	2.77977	4.10729	1.31041	67
chr2	173152604	173152874	L2-4_RORB_pvalue_1e-2_peak_522014	41	.	2.77977	4.10729	1.31041	52
chr2	173179146	173179272	L2-4_RORB_pvalue_1e-2_peak_522022	41	.	2.77977	4.10729	1.31041	62
chr2	173192340	173192911	L2-4_RORB_pvalue_1e-2_peak_522028	88	.	5.44366	8.83864	4.93651	59
chr2	173223791	173224046	L2-4_RORB_pvalue_1e-2_peak_522038	41	.	2.77977	4.10729	1.31041	41
chr2	173242410	173242490	L2-4_RORB_pvalue_1e-2_peak_522043	41	.	2.77977	4.10729	1.31041	39
chr2	173298155	173298251	L2-4_RORB_pvalue_1e-2_peak_522059	40	.	2.77701	4.09011	1.31041	47
chr2	173322453	173322558	L2-4_RORB_pvalue_1e-2_peak_522064	41	.	2.77977	4.10729	1.31041	51
chr2	173349274	173349376	L2-4_RORB_pvalue_1e-2_peak_522074	41	.	2.77977	4.10729	1.31041	50
chr2	173420210	173421073	L2-4_RORB_pvalue_1e-2_peak_522101	140	.	8.79121	14.07900	9.16795	459
chr2	173426104	173426288	L2-4_RORB_pvalue_1e-2_peak_522102	52	.	3.60523	5.26053	2.19184	128
chr2	173429274	173429359	L2-4_RORB_pvalue_1e-2_peak_522104	41	.	2.77977	4.10729	1.31041	41
chr2	173458601	173458901	L2-4_RORB_pvalue_1e-2_peak_522118	41	.	2.77977	4.10729	1.31041	51
chr2	173521076	173521158	L2-4_RORB_pvalue_1e-2_peak_522144	41	.	2.77977	4.10729	1.31041	40
chr2	173540786	173541776	L2-4_RORB_pvalue_1e-2_peak_522152	40	.	2.77701	4.09011	1.31041	510
chr2	173548657	173548741	L2-4_RORB_pvalue_1e-2_peak_522154	75	.	5.13743	7.56943	3.94584	45
chr2	173549807	173549880	L2-4_RORB_pvalue_1e-2_peak_522155	45	.	3.42495	4.53818	1.64670	58
chr2	173557288	173558553	L2-4_RORB_pvalue_1e-2_peak_522156	38	.	3.20461	3.88688	1.31041	838
chr2	173562836	173563485	L2-4_RORB_pvalue_1e-2_peak_522158	50	.	3.95946	5.07586	2.05805	395
chr2	173575340	173575817	L2-4_RORB_pvalue_1e-2_peak_522163	55	.	3.65330	5.50407	2.37759	57
chr2	173586517	173586994	L2-4_RORB_pvalue_1e-2_peak_522169	65	.	4.41930	6.53368	3.13592	134
chr2	173595197	173595879	L2-4_RORB_pvalue_1e-2_peak_522173	39	.	3.24254	3.98716	1.31041	71
chr2	173600252	173601446	L2-4_RORB_pvalue_1e-2_peak_522174	43	.	3.62424	4.31930	1.48135	392
chr2	173633645	173633728	L2-4_RORB_pvalue_1e-2_peak_522188	40	.	2.77701	4.09011	1.31041	40
chr2	173638380	173638519	L2-4_RORB_pvalue_1e-2_peak_522192	38	.	2.73998	3.87719	1.31041	68
chr2	173648134	173648298	L2-4_RORB_pvalue_1e-2_peak_522200	38	.	2.73998	3.87719	1.31041	125
chr2	173656853	173656926	L2-4_RORB_pvalue_1e-2_peak_522202	40	.	3.26184	4.03980	1.31041	48
chr2	173657430	173657788	L2-4_RORB_pvalue_1e-2_peak_522203	40	.	3.28138	4.09424	1.31041	316
chr2	173689269	173689555	L2-4_RORB_pvalue_1e-2_peak_522224	40	.	2.77701	4.09011	1.31041	239
chr2	173742791	173743255	L2-4_RORB_pvalue_1e-2_peak_522244	46	.	3.46831	4.69117	1.76656	190
chr2	173750996	173751069	L2-4_RORB_pvalue_1e-2_peak_522245	43	.	3.36191	4.33276	1.48629	36
chr2	173754454	173754749	L2-4_RORB_pvalue_1e-2_peak_522246	43	.	3.36191	4.33276	1.48629	231
chr2	173786416	173786964	L2-4_RORB_pvalue_1e-2_peak_522269	40	.	2.77701	4.09011	1.31041	37
chr2	173796631	173796940	L2-4_RORB_pvalue_1e-2_peak_522274	46	.	3.46831	4.69117	1.76656	196
chr2	173809029	173809479	L2-4_RORB_pvalue_1e-2_peak_522279	50	.	3.95946	5.07586	2.05805	280
chr2	173811165	173811396	L2-4_RORB_pvalue_1e-2_peak_522280	81	.	5.64107	8.12096	4.37066	54
chr2	173824578	173824666	L2-4_RORB_pvalue_1e-2_peak_522284	41	.	2.77977	4.10729	1.31041	43
chr2	173829351	173829454	L2-4_RORB_pvalue_1e-2_peak_522286	39	.	2.75837	3.97911	1.31041	50
chr2	173850694	173851062	L2-4_RORB_pvalue_1e-2_peak_522301	41	.	2.77977	4.10729	1.31041	58
chr2	173860427	173860500	L2-4_RORB_pvalue_1e-2_peak_522305	39	.	3.24254	3.98716	1.31041	32
chr2	173861810	173862099	L2-4_RORB_pvalue_1e-2_peak_522306	53	.	4.05318	5.32112	2.24363	32
chr2	173862320	173862571	L2-4_RORB_pvalue_1e-2_peak_522307	39	.	3.24254	3.98716	1.31041	33
chr2	173892357	173892504	L2-4_RORB_pvalue_1e-2_peak_522321	38	.	3.20461	3.88688	1.31041	29
chr2	173892841	173893554	L2-4_RORB_pvalue_1e-2_peak_522322	65	.	4.80692	6.58071	3.17224	214
chr2	173903249	173903323	L2-4_RORB_pvalue_1e-2_peak_522326	41	.	2.77977	4.10729	1.31041	36
chr2	173913679	173913820	L2-4_RORB_pvalue_1e-2_peak_522331	106	.	6.35093	10.67508	6.41803	61
chr2	173940087	173940844	L2-4_RORB_pvalue_1e-2_peak_522338	57	.	3.70268	5.78921	2.57317	468
chr2	173974373	173974495	L2-4_RORB_pvalue_1e-2_peak_522348	41	.	2.77977	4.10729	1.31041	60
chr2	173995812	173995952	L2-4_RORB_pvalue_1e-2_peak_522354	41	.	2.77977	4.10729	1.31041	75
chr2	174063099	174063217	L2-4_RORB_pvalue_1e-2_peak_522375	41	.	2.77977	4.10729	1.31041	58
chr2	174081554	174081714	L2-4_RORB_pvalue_1e-2_peak_522381	41	.	2.77977	4.10729	1.31041	92
chr2	174104316	174104624	L2-4_RORB_pvalue_1e-2_peak_522392	58	.	3.70636	5.81222	2.57317	165
chr2	174116805	174117066	L2-4_RORB_pvalue_1e-2_peak_522398	41	.	2.77977	4.10729	1.31041	205
chr2	174147632	174147967	L2-4_RORB_pvalue_1e-2_peak_522409	41	.	2.77977	4.10729	1.31041	66
chr2	174165557	174165842	L2-4_RORB_pvalue_1e-2_peak_522412	41	.	2.77977	4.10729	1.31041	212
chr2	174267103	174267391	L2-4_RORB_pvalue_1e-2_peak_522436	58	.	3.70636	5.81222	2.57317	46
chr2	174293461	174293578	L2-4_RORB_pvalue_1e-2_peak_522444	41	.	2.77977	4.10729	1.31041	57
chr2	174673556	174673943	L2-4_RORB_pvalue_1e-2_peak_522555	58	.	3.70636	5.81222	2.57317	132
chr2	174732029	174732154	L2-4_RORB_pvalue_1e-2_peak_522571	76	.	4.63295	7.61347	3.96903	55
chr2	174760311	174760484	L2-4_RORB_pvalue_1e-2_peak_522583	41	.	2.77977	4.10729	1.31041	121
chr2	174768418	174768658	L2-4_RORB_pvalue_1e-2_peak_522587	46	.	3.46831	4.69117	1.76656	168
chr2	174818107	174818226	L2-4_RORB_pvalue_1e-2_peak_522610	41	.	2.77977	4.10729	1.31041	58
chr2	174828201	174829167	L2-4_RORB_pvalue_1e-2_peak_522613	48	.	3.97908	4.82686	1.87509	56
chr2	174830093	174830754	L2-4_RORB_pvalue_1e-2_peak_522615a	92	.	6.27890	9.26199	5.27917	139
chr2	174830093	174830754	L2-4_RORB_pvalue_1e-2_peak_522615b	117	.	7.42052	11.70686	7.24912	244
chr2	174847789	174848346	L2-4_RORB_pvalue_1e-2_peak_522618	104	.	6.30915	10.46811	6.24534	177
chr2	174855116	174855256	L2-4_RORB_pvalue_1e-2_peak_522621	40	.	2.77701	4.09011	1.31041	50
chr2	174869790	174869932	L2-4_RORB_pvalue_1e-2_peak_522628	41	.	2.77977	4.10729	1.31041	70
chr2	174892844	174892952	L2-4_RORB_pvalue_1e-2_peak_522636	41	.	2.77977	4.10729	1.31041	53
chr2	174904590	174904678	L2-4_RORB_pvalue_1e-2_peak_522642	41	.	2.77977	4.10729	1.31041	43
chr2	174968724	174968946	L2-4_RORB_pvalue_1e-2_peak_522673	57	.	3.70268	5.78921	2.57317	173
chr2	174991307	174991428	L2-4_RORB_pvalue_1e-2_peak_522687	41	.	2.77977	4.10729	1.31041	59
chr2	175029092	175029184	L2-4_RORB_pvalue_1e-2_peak_522702	41	.	2.77977	4.10729	1.31041	45
chr2	175041729	175042041	L2-4_RORB_pvalue_1e-2_peak_522709	72	.	4.56663	7.22716	3.67572	257
chr2	175049825	175049957	L2-4_RORB_pvalue_1e-2_peak_522713	41	.	2.77977	4.10729	1.31041	65
chr2	175060193	175060292	L2-4_RORB_pvalue_1e-2_peak_522718	41	.	2.77977	4.10729	1.31041	48
chr2	175113052	175113595	L2-4_RORB_pvalue_1e-2_peak_522739a	111	.	7.36540	11.16560	6.81225	310
chr2	175113052	175113595	L2-4_RORB_pvalue_1e-2_peak_522739b	141	.	8.83848	14.18136	9.25164	473
chr2	175206194	175206559	L2-4_RORB_pvalue_1e-2_peak_522762	79	.	5.57547	7.94761	4.22970	313
chr2	175214934	175215292	L2-4_RORB_pvalue_1e-2_peak_522763	39	.	2.75837	3.97911	1.31041	51
chr2	175218193	175218380	L2-4_RORB_pvalue_1e-2_peak_522766	39	.	2.75837	3.97911	1.31041	136
chr2	175228717	175228837	L2-4_RORB_pvalue_1e-2_peak_522771	41	.	2.77977	4.10729	1.31041	59
chr2	175232630	175232736	L2-4_RORB_pvalue_1e-2_peak_522774	41	.	2.77977	4.10729	1.31041	52
chr2	175259795	175260946	L2-4_RORB_pvalue_1e-2_peak_522783	65	.	4.41930	6.53368	3.13592	497
chr2	175296666	175296761	L2-4_RORB_pvalue_1e-2_peak_522793	38	.	2.73998	3.87719	1.31041	46
chr2	175303031	175303148	L2-4_RORB_pvalue_1e-2_peak_522800	41	.	2.77977	4.10729	1.31041	57
chr2	175319226	175319389	L2-4_RORB_pvalue_1e-2_peak_522806	41	.	2.77977	4.10729	1.31041	43
chr2	175327695	175327813	L2-4_RORB_pvalue_1e-2_peak_522812	56	.	3.67782	5.64059	2.47703	54
chr2	175328455	175328976	L2-4_RORB_pvalue_1e-2_peak_522813	39	.	2.75837	3.97911	1.31041	288
chr2	175351025	175352173	L2-4_RORB_pvalue_1e-2_peak_522818a	62	.	4.80683	6.28208	2.94672	47
chr2	175351025	175352173	L2-4_RORB_pvalue_1e-2_peak_522818b	85	.	6.00853	8.59772	4.75290	493
chr2	175351025	175352173	L2-4_RORB_pvalue_1e-2_peak_522818c	150	.	9.01280	15.05117	9.96244	876
chr2	175374672	175374809	L2-4_RORB_pvalue_1e-2_peak_522825	41	.	2.77977	4.10729	1.31041	67
chr2	175386000	175386846	L2-4_RORB_pvalue_1e-2_peak_522832	40	.	2.77701	4.09011	1.31041	255
chr2	175411743	175411920	L2-4_RORB_pvalue_1e-2_peak_522838	41	.	2.77977	4.10729	1.31041	122
chr2	175424879	175425172	L2-4_RORB_pvalue_1e-2_peak_522845	58	.	3.70636	5.81222	2.57317	244
chr2	175426112	175426204	L2-4_RORB_pvalue_1e-2_peak_522847	58	.	3.70636	5.81222	2.57317	45
chr2	175431536	175432030	L2-4_RORB_pvalue_1e-2_peak_522848	41	.	2.77977	4.10729	1.31041	432
chr2	175433818	175433930	L2-4_RORB_pvalue_1e-2_peak_522850	41	.	2.77977	4.10729	1.31041	55
chr2	175466774	175467181	L2-4_RORB_pvalue_1e-2_peak_522865	38	.	2.73998	3.87719	1.31041	344
chr2	175527769	175527890	L2-4_RORB_pvalue_1e-2_peak_522884	38	.	2.73998	3.87719	1.31041	59
chr2	175531066	175531141	L2-4_RORB_pvalue_1e-2_peak_522888	38	.	2.73998	3.87719	1.31041	36
chr2	175562085	175562233	L2-4_RORB_pvalue_1e-2_peak_522907	46	.	3.44649	4.61288	1.70597	45
chr2	175564862	175565456	L2-4_RORB_pvalue_1e-2_peak_522909	48	.	3.51278	4.85998	1.89252	52
chr2	175575352	175575649	L2-4_RORB_pvalue_1e-2_peak_522913	41	.	2.77977	4.10729	1.31041	37
chr2	175594602	175595449	L2-4_RORB_pvalue_1e-2_peak_522921	55	.	3.65330	5.50407	2.37759	526
chr2	175613782	175613921	L2-4_RORB_pvalue_1e-2_peak_522925	41	.	3.30115	4.15062	1.34349	87
chr2	175617875	175618380	L2-4_RORB_pvalue_1e-2_peak_522926	40	.	3.28138	4.09424	1.31041	450
chr2	175625966	175626080	L2-4_RORB_pvalue_1e-2_peak_522929	39	.	2.75837	3.97911	1.31041	56
chr2	175627596	175627841	L2-4_RORB_pvalue_1e-2_peak_522931	38	.	2.73998	3.87719	1.31041	54
chr2	175636250	175636811	L2-4_RORB_pvalue_1e-2_peak_522934	76	.	5.44874	7.62969	3.98012	249
chr2	175642039	175642698	L2-4_RORB_pvalue_1e-2_peak_522935	62	.	4.76502	6.21214	2.88536	518
chr2	175646739	175647155	L2-4_RORB_pvalue_1e-2_peak_522936	40	.	3.54296	4.06755	1.31041	67
chr2	175652688	175652930	L2-4_RORB_pvalue_1e-2_peak_522937	50	.	4.13052	5.09083	2.07080	207
chr2	175653546	175653663	L2-4_RORB_pvalue_1e-2_peak_522938	38	.	3.39098	3.86873	1.31041	52
chr2	175665090	175665517	L2-4_RORB_pvalue_1e-2_peak_522942	61	.	4.77099	6.19286	2.87466	253
chr2	175681111	175681311	L2-4_RORB_pvalue_1e-2_peak_522947	43	.	3.36191	4.33276	1.48629	153
chr2	175694432	175694563	L2-4_RORB_pvalue_1e-2_peak_522949	63	.	4.84329	6.33054	2.97752	54
chr2	175711996	175712430	L2-4_RORB_pvalue_1e-2_peak_522955	61	.	4.77099	6.19286	2.87466	376
chr2	175746018	175746623	L2-4_RORB_pvalue_1e-2_peak_522968	65	.	4.41930	6.53368	3.13592	67
chr2	175752868	175753556	L2-4_RORB_pvalue_1e-2_peak_522969	90	.	5.47995	9.02903	5.09353	298
chr2	175772850	175773388	L2-4_RORB_pvalue_1e-2_peak_522987	41	.	2.77977	4.10729	1.31041	471
chr2	175790691	175790825	L2-4_RORB_pvalue_1e-2_peak_522996	41	.	2.77977	4.10729	1.31041	66
chr2	175802770	175802904	L2-4_RORB_pvalue_1e-2_peak_522999	41	.	2.77977	4.10729	1.31041	66
chr2	175834811	175834937	L2-4_RORB_pvalue_1e-2_peak_523012	39	.	2.75837	3.97911	1.31041	62
chr2	175854887	175855273	L2-4_RORB_pvalue_1e-2_peak_523023	57	.	4.20239	5.75623	2.56884	219
chr2	175869419	175870237	L2-4_RORB_pvalue_1e-2_peak_523029	81	.	5.79878	8.11714	4.37066	692
chr2	175913161	175913433	L2-4_RORB_pvalue_1e-2_peak_523047	41	.	2.77977	4.10729	1.31041	224
chr2	176011432	176011510	L2-4_RORB_pvalue_1e-2_peak_523089	41	.	2.77977	4.10729	1.31041	38
chr2	176032359	176033365	L2-4_RORB_pvalue_1e-2_peak_523096a	97	.	6.68271	9.79705	5.70432	614
chr2	176032359	176033365	L2-4_RORB_pvalue_1e-2_peak_523096b	125	.	8.01925	12.52908	7.91455	859
chr2	176045651	176046707	L2-4_RORB_pvalue_1e-2_peak_523098	53	.	3.62911	5.37785	2.28461	59
chr2	176068523	176068702	L2-4_RORB_pvalue_1e-2_peak_523103	41	.	2.77977	4.10729	1.31041	64
chr2	176072768	176073149	L2-4_RORB_pvalue_1e-2_peak_523105	52	.	3.60523	5.26053	2.19184	323
chr2	176116361	176116467	L2-4_RORB_pvalue_1e-2_peak_523117	41	.	2.77977	4.10729	1.31041	52
chr2	176301784	176301877	L2-4_RORB_pvalue_1e-2_peak_523167	41	.	2.77977	4.10729	1.31041	45
chr2	176329426	176329953	L2-4_RORB_pvalue_1e-2_peak_523176	41	.	2.77977	4.10729	1.31041	325
chr2	176367208	176367327	L2-4_RORB_pvalue_1e-2_peak_523183	41	.	2.77977	4.10729	1.31041	58
chr2	176376591	176376703	L2-4_RORB_pvalue_1e-2_peak_523184	41	.	2.77977	4.10729	1.31041	55
chr2	176475814	176475973	L2-4_RORB_pvalue_1e-2_peak_523211	41	.	2.77977	4.10729	1.31041	48
chr2	176485023	176485130	L2-4_RORB_pvalue_1e-2_peak_523214	41	.	2.77977	4.10729	1.31041	52
chr2	176528613	176528773	L2-4_RORB_pvalue_1e-2_peak_523228	41	.	2.77977	4.10729	1.31041	110
chr2	176554773	176555112	L2-4_RORB_pvalue_1e-2_peak_523232	41	.	2.77977	4.10729	1.31041	290
chr2	176602052	176602257	L2-4_RORB_pvalue_1e-2_peak_523243	41	.	2.77977	4.10729	1.31041	153
chr2	176638149	176638770	L2-4_RORB_pvalue_1e-2_peak_523253	39	.	2.75837	3.97911	1.31041	70
chr2	176684093	176684221	L2-4_RORB_pvalue_1e-2_peak_523268	41	.	2.77977	4.10729	1.31041	63
chr2	176699459	176699662	L2-4_RORB_pvalue_1e-2_peak_523274	41	.	2.77977	4.10729	1.31041	44
chr2	176720457	176721104	L2-4_RORB_pvalue_1e-2_peak_523284	79	.	5.23560	7.92549	4.21651	190
chr2	176744574	176745005	L2-4_RORB_pvalue_1e-2_peak_523293	47	.	3.82673	4.75687	1.82231	203
chr2	176746156	176746314	L2-4_RORB_pvalue_1e-2_peak_523294	61	.	4.61787	6.11180	2.80304	85
chr2	176768312	176768610	L2-4_RORB_pvalue_1e-2_peak_523302	67	.	4.47708	6.78418	3.33176	251
chr2	176778944	176779043	L2-4_RORB_pvalue_1e-2_peak_523310	41	.	2.77977	4.10729	1.31041	48
chr2	176795810	176795896	L2-4_RORB_pvalue_1e-2_peak_523318	41	.	2.77977	4.10729	1.31041	42
chr2	176840821	176840943	L2-4_RORB_pvalue_1e-2_peak_523335	58	.	3.70636	5.81222	2.57317	54
chr2	176866208	176867380	L2-4_RORB_pvalue_1e-2_peak_523346	63	.	4.86787	6.37804	3.01738	849
chr2	176957100	176957215	L2-4_RORB_pvalue_1e-2_peak_523390	41	.	2.77977	4.10729	1.31041	56
chr2	176972600	176972968	L2-4_RORB_pvalue_1e-2_peak_523402	38	.	2.73998	3.87719	1.31041	129
chr2	177004522	177004835	L2-4_RORB_pvalue_1e-2_peak_523429	41	.	2.77977	4.10729	1.31041	61
chr2	177012249	177012473	L2-4_RORB_pvalue_1e-2_peak_523432	41	.	2.77977	4.10729	1.31041	37
chr2	177024210	177024316	L2-4_RORB_pvalue_1e-2_peak_523437	38	.	2.73998	3.87719	1.31041	52
chr2	177027166	177027249	L2-4_RORB_pvalue_1e-2_peak_523439	41	.	2.77977	4.10729	1.31041	40
chr2	177035807	177035994	L2-4_RORB_pvalue_1e-2_peak_523445	39	.	2.75837	3.97911	1.31041	68
chr2	177037434	177037526	L2-4_RORB_pvalue_1e-2_peak_523448	40	.	2.77701	4.09011	1.31041	45
chr2	177133903	177134505	L2-4_RORB_pvalue_1e-2_peak_523479a	65	.	4.77897	6.50788	3.12155	65
chr2	177133903	177134505	L2-4_RORB_pvalue_1e-2_peak_523479b	79	.	5.57547	7.94761	4.22970	351
chr2	177175138	177175448	L2-4_RORB_pvalue_1e-2_peak_523492	41	.	2.77977	4.10729	1.31041	50
chr2	177194223	177194308	L2-4_RORB_pvalue_1e-2_peak_523504	41	.	2.77977	4.10729	1.31041	41
chr2	177307922	177308034	L2-4_RORB_pvalue_1e-2_peak_523548	41	.	2.77977	4.10729	1.31041	55
chr2	177320473	177320552	L2-4_RORB_pvalue_1e-2_peak_523552	46	.	3.46831	4.69117	1.76656	25
chr2	177320809	177320882	L2-4_RORB_pvalue_1e-2_peak_523553	46	.	3.46831	4.69117	1.76656	57
chr2	177356117	177356588	L2-4_RORB_pvalue_1e-2_peak_523563	42	.	3.34141	4.26972	1.43768	50
chr2	177357664	177358332	L2-4_RORB_pvalue_1e-2_peak_523564	43	.	3.38266	4.39837	1.53826	301
chr2	177364229	177364399	L2-4_RORB_pvalue_1e-2_peak_523566	41	.	2.77977	4.10729	1.31041	40
chr2	177383544	177384155	L2-4_RORB_pvalue_1e-2_peak_523577	53	.	3.62911	5.37785	2.28461	349
chr2	177409416	177410379	L2-4_RORB_pvalue_1e-2_peak_523589	40	.	2.77701	4.09011	1.31041	313
chr2	177418492	177419050	L2-4_RORB_pvalue_1e-2_peak_523593	67	.	4.47708	6.78418	3.33176	99
chr2	177430799	177431067	L2-4_RORB_pvalue_1e-2_peak_523603	58	.	3.70636	5.81222	2.57317	65
chr2	177477528	177479094	L2-4_RORB_pvalue_1e-2_peak_523618	66	.	4.44800	6.65517	3.22917	803
chr2	177517250	177517440	L2-4_RORB_pvalue_1e-2_peak_523634	55	.	3.65330	5.50407	2.37759	131
chr2	177590845	177591063	L2-4_RORB_pvalue_1e-2_peak_523667	38	.	2.73998	3.87719	1.31041	67
chr2	177622839	177622950	L2-4_RORB_pvalue_1e-2_peak_523677	41	.	2.77977	4.10729	1.31041	54
chr2	177645140	177645406	L2-4_RORB_pvalue_1e-2_peak_523688	98	.	6.52369	9.85529	5.75421	61
chr2	177681669	177682335	L2-4_RORB_pvalue_1e-2_peak_523696	80	.	5.26917	8.05644	4.31632	293
chr2	177706883	177707194	L2-4_RORB_pvalue_1e-2_peak_523707	58	.	3.70636	5.81222	2.57317	98
chr2	177738927	177739006	L2-4_RORB_pvalue_1e-2_peak_523719	41	.	2.77977	4.10729	1.31041	38
chr2	177894670	177894799	L2-4_RORB_pvalue_1e-2_peak_523770	41	.	2.77977	4.10729	1.31041	63
chr2	177908976	177909049	L2-4_RORB_pvalue_1e-2_peak_523777	46	.	3.46831	4.69117	1.76656	35
chr2	177909403	177909617	L2-4_RORB_pvalue_1e-2_peak_523778	94	.	6.06954	9.46183	5.43708	160
chr2	177936455	177936563	L2-4_RORB_pvalue_1e-2_peak_523787	41	.	2.77977	4.10729	1.31041	53
chr2	178029304	178029617	L2-4_RORB_pvalue_1e-2_peak_523815	124	.	7.91891	12.46716	7.86131	209
chr2	178029986	178030207	L2-4_RORB_pvalue_1e-2_peak_523816	50	.	3.95946	5.07586	2.05805	168
chr2	178076935	178077521	L2-4_RORB_pvalue_1e-2_peak_523831	113	.	7.46016	11.35116	6.95705	434
chr2	178094317	178094672	L2-4_RORB_pvalue_1e-2_peak_523839	72	.	4.56663	7.22716	3.67572	284
chr2	178104627	178105051	L2-4_RORB_pvalue_1e-2_peak_523844	39	.	2.75837	3.97911	1.31041	309
chr2	178119861	178120199	L2-4_RORB_pvalue_1e-2_peak_523850	41	.	2.77977	4.10729	1.31041	57
chr2	178128085	178128691	L2-4_RORB_pvalue_1e-2_peak_523852	68	.	5.10093	6.84728	3.38129	347
chr2	178129249	178130134	L2-4_RORB_pvalue_1e-2_peak_523853	42	.	3.60516	4.28055	1.44571	318
chr2	178147450	178147544	L2-4_RORB_pvalue_1e-2_peak_523862	41	.	2.77977	4.10729	1.31041	46
chr2	178162869	178163312	L2-4_RORB_pvalue_1e-2_peak_523867	58	.	3.70636	5.81222	2.57317	339
chr2	178227377	178227762	L2-4_RORB_pvalue_1e-2_peak_523892	44	.	3.68270	4.44048	1.57572	62
chr2	178228009	178228465	L2-4_RORB_pvalue_1e-2_peak_523893	70	.	5.18365	7.02331	3.51969	146
chr2	178257243	178257933	L2-4_RORB_pvalue_1e-2_peak_523899	53	.	4.05318	5.32112	2.24363	547
chr2	178275743	178276185	L2-4_RORB_pvalue_1e-2_peak_523905	41	.	2.77977	4.10729	1.31041	302
chr2	178294432	178294972	L2-4_RORB_pvalue_1e-2_peak_523908	60	.	4.28119	6.01457	2.72971	378
chr2	178329782	178329856	L2-4_RORB_pvalue_1e-2_peak_523915	41	.	2.77977	4.10729	1.31041	36
chr2	178417271	178418279	L2-4_RORB_pvalue_1e-2_peak_523952a	64	.	4.75135	6.43718	3.05954	281
chr2	178417271	178418279	L2-4_RORB_pvalue_1e-2_peak_523952b	50	.	3.95946	5.07586	2.05805	517
chr2	178434944	178435357	L2-4_RORB_pvalue_1e-2_peak_523956	41	.	2.77977	4.10729	1.31041	349
chr2	178445031	178445164	L2-4_RORB_pvalue_1e-2_peak_523962	41	.	2.77977	4.10729	1.31041	65
chr2	178462487	178463463	L2-4_RORB_pvalue_1e-2_peak_523969	81	.	5.30316	8.19462	4.42998	776
chr2	178483213	178483891	L2-4_RORB_pvalue_1e-2_peak_523977	90	.	6.22713	9.08015	5.13303	289
chr2	178487410	178487622	L2-4_RORB_pvalue_1e-2_peak_523978	67	.	5.07393	6.79101	3.33622	57
chr2	178490768	178491035	L2-4_RORB_pvalue_1e-2_peak_523979	53	.	4.07731	5.38744	2.28629	66
chr2	178496325	178496821	L2-4_RORB_pvalue_1e-2_peak_523981	56	.	4.17676	5.67691	2.50232	40
chr2	178505764	178506405	L2-4_RORB_pvalue_1e-2_peak_523985	66	.	4.44800	6.65517	3.22917	450
chr2	178522828	178523101	L2-4_RORB_pvalue_1e-2_peak_523990	41	.	2.77977	4.10729	1.31041	47
chr2	178552177	178552349	L2-4_RORB_pvalue_1e-2_peak_524002	41	.	2.77977	4.10729	1.31041	132
chr2	178558215	178558349	L2-4_RORB_pvalue_1e-2_peak_524006	41	.	2.77977	4.10729	1.31041	66
chr2	178575014	178575399	L2-4_RORB_pvalue_1e-2_peak_524013	45	.	3.42495	4.53818	1.64670	35
chr2	178612075	178612193	L2-4_RORB_pvalue_1e-2_peak_524026	41	.	2.77977	4.10729	1.31041	58
chr2	178658369	178658503	L2-4_RORB_pvalue_1e-2_peak_524041	41	.	2.77977	4.10729	1.31041	66
chr2	178664456	178664581	L2-4_RORB_pvalue_1e-2_peak_524044	41	.	2.77977	4.10729	1.31041	61
chr2	178693412	178693706	L2-4_RORB_pvalue_1e-2_peak_524057	106	.	6.35093	10.67508	6.41803	60
chr2	178740948	178741552	L2-4_RORB_pvalue_1e-2_peak_524072	40	.	2.77701	4.09011	1.31041	539
chr2	178743084	178743186	L2-4_RORB_pvalue_1e-2_peak_524073	41	.	2.77977	4.10729	1.31041	50
chr2	178800493	178801196	L2-4_RORB_pvalue_1e-2_peak_524103	39	.	2.75837	3.97911	1.31041	453
chr2	178823444	178823552	L2-4_RORB_pvalue_1e-2_peak_524115	41	.	2.77977	4.10729	1.31041	53
chr2	178886959	178887042	L2-4_RORB_pvalue_1e-2_peak_524129	41	.	2.77977	4.10729	1.31041	40
chr2	178922996	178923245	L2-4_RORB_pvalue_1e-2_peak_524134	41	.	2.77977	4.10729	1.31041	207
chr2	178937415	178938063	L2-4_RORB_pvalue_1e-2_peak_524140	106	.	6.35093	10.67508	6.41803	153
chr2	178968035	178968141	L2-4_RORB_pvalue_1e-2_peak_524147	41	.	2.77977	4.10729	1.31041	52
chr2	178974685	178974812	L2-4_RORB_pvalue_1e-2_peak_524148	66	.	4.83520	6.65579	3.22917	64
chr2	178976903	178977371	L2-4_RORB_pvalue_1e-2_peak_524149	95	.	6.40923	9.54279	5.50186	210
chr2	178997186	178997343	L2-4_RORB_pvalue_1e-2_peak_524154	58	.	3.70636	5.81222	2.57317	84
chr2	179046405	179046633	L2-4_RORB_pvalue_1e-2_peak_524166	41	.	2.77977	4.10729	1.31041	169
chr2	179058532	179059910	L2-4_RORB_pvalue_1e-2_peak_524169a	51	.	4.16940	5.13652	2.10953	517
chr2	179058532	179059910	L2-4_RORB_pvalue_1e-2_peak_524169b	162	.	9.53005	16.28891	10.98692	632
chr2	179058532	179059910	L2-4_RORB_pvalue_1e-2_peak_524169c	149	.	8.93442	14.91547	9.85039	750
chr2	179058532	179059910	L2-4_RORB_pvalue_1e-2_peak_524169d	73	.	5.36065	7.33802	3.76785	1318
chr2	179069772	179069911	L2-4_RORB_pvalue_1e-2_peak_524173	41	.	2.77977	4.10729	1.31041	84
chr2	179070339	179070473	L2-4_RORB_pvalue_1e-2_peak_524174	41	.	2.77977	4.10729	1.31041	66
chr2	179081948	179082051	L2-4_RORB_pvalue_1e-2_peak_524176	56	.	4.15144	5.60057	2.45329	51
chr2	179083049	179083157	L2-4_RORB_pvalue_1e-2_peak_524177	56	.	4.15144	5.60057	2.45329	41
chr2	179094782	179095048	L2-4_RORB_pvalue_1e-2_peak_524180	98	.	6.52369	9.85529	5.75421	59
chr2	179106754	179107181	L2-4_RORB_pvalue_1e-2_peak_524184	67	.	4.86381	6.73327	3.29448	399
chr2	179119246	179119708	L2-4_RORB_pvalue_1e-2_peak_524187	48	.	3.86997	4.85757	1.89252	57
chr2	179121140	179121336	L2-4_RORB_pvalue_1e-2_peak_524188	53	.	4.07731	5.38744	2.28629	151
chr2	179130792	179131396	L2-4_RORB_pvalue_1e-2_peak_524193	39	.	2.75837	3.97911	1.31041	146
chr2	179144075	179144158	L2-4_RORB_pvalue_1e-2_peak_524197	56	.	4.17676	5.67691	2.50232	37
chr2	179156641	179156736	L2-4_RORB_pvalue_1e-2_peak_524203	41	.	2.77977	4.10729	1.31041	46
chr2	179188489	179189074	L2-4_RORB_pvalue_1e-2_peak_524229	53	.	3.62911	5.37785	2.28461	527
chr2	179228222	179228302	L2-4_RORB_pvalue_1e-2_peak_524246	41	.	3.30115	4.15062	1.34349	40
chr2	179239403	179239718	L2-4_RORB_pvalue_1e-2_peak_524250	41	.	2.77977	4.10729	1.31041	264
chr2	179245300	179245430	L2-4_RORB_pvalue_1e-2_peak_524254	41	.	2.77977	4.10729	1.31041	64
chr2	179278015	179278166	L2-4_RORB_pvalue_1e-2_peak_524271	44	.	3.70261	4.48264	1.60506	95
chr2	179278397	179278754	L2-4_RORB_pvalue_1e-2_peak_524272	83	.	5.92417	8.38401	4.57827	64
chr2	179279256	179279660	L2-4_RORB_pvalue_1e-2_peak_524273	81	.	5.79878	8.11714	4.37066	255
chr2	179287666	179287754	L2-4_RORB_pvalue_1e-2_peak_524276	38	.	2.73998	3.87719	1.31041	43
chr2	179302660	179302836	L2-4_RORB_pvalue_1e-2_peak_524292	39	.	2.75837	3.97911	1.31041	122
chr2	179315264	179316573	L2-4_RORB_pvalue_1e-2_peak_524298a	51	.	4.20597	5.19712	2.15063	674
chr2	179315264	179316573	L2-4_RORB_pvalue_1e-2_peak_524298b	123	.	7.81109	12.37101	7.78430	808
chr2	179327923	179328013	L2-4_RORB_pvalue_1e-2_peak_524304	41	.	2.77977	4.10729	1.31041	44
chr2	179343016	179343977	L2-4_RORB_pvalue_1e-2_peak_524310	62	.	4.80683	6.28208	2.94672	397
chr2	179344901	179345283	L2-4_RORB_pvalue_1e-2_peak_524311	111	.	7.27405	11.18776	6.82795	194
chr2	179360363	179360451	L2-4_RORB_pvalue_1e-2_peak_524315	41	.	2.77977	4.10729	1.31041	43
chr2	179387685	179388261	L2-4_RORB_pvalue_1e-2_peak_524325	61	.	4.30812	6.10846	2.80304	174
chr2	179417502	179417759	L2-4_RORB_pvalue_1e-2_peak_524338	41	.	2.77977	4.10729	1.31041	42
chr2	179418019	179418235	L2-4_RORB_pvalue_1e-2_peak_524339	58	.	3.70636	5.81222	2.57317	62
chr2	179446869	179447264	L2-4_RORB_pvalue_1e-2_peak_524352	67	.	4.47708	6.78418	3.33176	250
chr2	179457620	179457747	L2-4_RORB_pvalue_1e-2_peak_524357	41	.	2.77977	4.10729	1.31041	62
chr2	179495632	179495738	L2-4_RORB_pvalue_1e-2_peak_524372	41	.	2.77977	4.10729	1.31041	52
chr2	179532329	179532701	L2-4_RORB_pvalue_1e-2_peak_524383	41	.	2.77977	4.10729	1.31041	44
chr2	179536505	179536644	L2-4_RORB_pvalue_1e-2_peak_524387	41	.	2.77977	4.10729	1.31041	68
chr2	179551750	179551893	L2-4_RORB_pvalue_1e-2_peak_524391	41	.	2.77977	4.10729	1.31041	70
chr2	179556630	179556875	L2-4_RORB_pvalue_1e-2_peak_524394	41	.	2.77977	4.10729	1.31041	56
chr2	179572992	179573274	L2-4_RORB_pvalue_1e-2_peak_524400	41	.	2.77977	4.10729	1.31041	58
chr2	179588691	179588796	L2-4_RORB_pvalue_1e-2_peak_524409	38	.	2.73998	3.87719	1.31041	51
chr2	179596571	179596707	L2-4_RORB_pvalue_1e-2_peak_524417	41	.	2.77977	4.10729	1.31041	67
chr2	179626627	179626824	L2-4_RORB_pvalue_1e-2_peak_524429	41	.	2.77977	4.10729	1.31041	137
chr2	179637066	179637186	L2-4_RORB_pvalue_1e-2_peak_524434	41	.	2.77977	4.10729	1.31041	59
chr2	179660518	179660684	L2-4_RORB_pvalue_1e-2_peak_524448	41	.	2.77977	4.10729	1.31041	126
chr2	179672311	179672733	L2-4_RORB_pvalue_1e-2_peak_524453	40	.	2.77701	4.09011	1.31041	376
chr2	179709503	179709815	L2-4_RORB_pvalue_1e-2_peak_524469	51	.	3.58166	5.15094	2.11269	249
chr2	179724617	179725059	L2-4_RORB_pvalue_1e-2_peak_524476	39	.	2.75837	3.97911	1.31041	68
chr2	179730091	179730952	L2-4_RORB_pvalue_1e-2_peak_524481	52	.	3.60523	5.26053	2.19184	347
chr2	179744056	179744378	L2-4_RORB_pvalue_1e-2_peak_524487	50	.	3.93670	5.01899	2.01869	16
chr2	179745536	179745646	L2-4_RORB_pvalue_1e-2_peak_524488	50	.	3.93670	5.01899	2.01869	54
chr2	179770777	179770938	L2-4_RORB_pvalue_1e-2_peak_524505	41	.	2.77977	4.10729	1.31041	43
chr2	179779135	179779350	L2-4_RORB_pvalue_1e-2_peak_524511	75	.	4.62834	7.58464	3.95385	65
chr2	179815745	179815862	L2-4_RORB_pvalue_1e-2_peak_524524	41	.	2.77977	4.10729	1.31041	57
chr2	179901772	179901853	L2-4_RORB_pvalue_1e-2_peak_524550	41	.	2.77977	4.10729	1.31041	39
chr2	179963111	179963223	L2-4_RORB_pvalue_1e-2_peak_524561	41	.	2.77977	4.10729	1.31041	55
chr2	179971314	179971606	L2-4_RORB_pvalue_1e-2_peak_524564	53	.	3.62911	5.37785	2.28461	197
chr2	179972908	179973174	L2-4_RORB_pvalue_1e-2_peak_524566	38	.	2.73998	3.87719	1.31041	202
chr2	180001957	180002263	L2-4_RORB_pvalue_1e-2_peak_524576	41	.	2.77977	4.10729	1.31041	264
chr2	180003590	180003675	L2-4_RORB_pvalue_1e-2_peak_524578	41	.	2.77977	4.10729	1.31041	41
chr2	180032589	180032854	L2-4_RORB_pvalue_1e-2_peak_524590	41	.	2.77977	4.10729	1.31041	201
chr2	180057657	180057745	L2-4_RORB_pvalue_1e-2_peak_524606	52	.	3.60523	5.26053	2.19184	42
chr2	180060675	180061177	L2-4_RORB_pvalue_1e-2_peak_524609	53	.	3.62911	5.37785	2.28461	64
chr2	180083549	180083988	L2-4_RORB_pvalue_1e-2_peak_524611	100	.	6.22720	10.09315	5.94184	380
chr2	180091671	180092210	L2-4_RORB_pvalue_1e-2_peak_524615	46	.	3.46831	4.69117	1.76656	70
chr2	180128342	180128499	L2-4_RORB_pvalue_1e-2_peak_524637	60	.	4.59207	6.05171	2.76050	97
chr2	180129367	180129738	L2-4_RORB_pvalue_1e-2_peak_524639	74	.	5.38752	7.48318	3.87369	217
chr2	180139752	180140252	L2-4_RORB_pvalue_1e-2_peak_524643	75	.	4.62834	7.58464	3.95385	74
chr2	180201743	180201842	L2-4_RORB_pvalue_1e-2_peak_524662	41	.	2.77977	4.10729	1.31041	48
chr2	180208246	180208555	L2-4_RORB_pvalue_1e-2_peak_524666	41	.	2.77977	4.10729	1.31041	48
chr2	180213733	180214075	L2-4_RORB_pvalue_1e-2_peak_524667	60	.	4.28119	6.01457	2.72971	61
chr2	180265293	180265368	L2-4_RORB_pvalue_1e-2_peak_524685	41	.	2.77977	4.10729	1.31041	36
chr2	180275584	180276007	L2-4_RORB_pvalue_1e-2_peak_524688	76	.	4.63295	7.61347	3.96903	303
chr2	180308450	180308738	L2-4_RORB_pvalue_1e-2_peak_524700	41	.	2.77977	4.10729	1.31041	59
chr2	180325427	180325556	L2-4_RORB_pvalue_1e-2_peak_524707	58	.	3.70636	5.81222	2.57317	63
chr2	180332496	180332609	L2-4_RORB_pvalue_1e-2_peak_524710	41	.	2.77977	4.10729	1.31041	55
chr2	180344477	180344571	L2-4_RORB_pvalue_1e-2_peak_524717	41	.	2.77977	4.10729	1.31041	46
chr2	180359583	180359661	L2-4_RORB_pvalue_1e-2_peak_524725	41	.	2.77977	4.10729	1.31041	38
chr2	180399273	180399407	L2-4_RORB_pvalue_1e-2_peak_524750	41	.	2.77977	4.10729	1.31041	66
chr2	180420518	180420913	L2-4_RORB_pvalue_1e-2_peak_524759	88	.	5.88334	8.82639	4.93537	133
chr2	180456583	180457056	L2-4_RORB_pvalue_1e-2_peak_524780	39	.	2.75837	3.97911	1.31041	71
chr2	180464416	180464742	L2-4_RORB_pvalue_1e-2_peak_524786	41	.	2.77977	4.10729	1.31041	257
chr2	180481747	180481833	L2-4_RORB_pvalue_1e-2_peak_524798	41	.	2.77977	4.10729	1.31041	42
chr2	180494787	180494920	L2-4_RORB_pvalue_1e-2_peak_524807	41	.	2.77977	4.10729	1.31041	65
chr2	180541506	180542168	L2-4_RORB_pvalue_1e-2_peak_524827	42	.	3.32116	4.20906	1.38858	428
chr2	180551193	180551335	L2-4_RORB_pvalue_1e-2_peak_524831	38	.	2.73998	3.87719	1.31041	70
chr2	180562028	180562167	L2-4_RORB_pvalue_1e-2_peak_524838	40	.	2.77701	4.09011	1.31041	51
chr2	180565097	180565208	L2-4_RORB_pvalue_1e-2_peak_524841	39	.	2.75837	3.97911	1.31041	54
chr2	180599528	180599607	L2-4_RORB_pvalue_1e-2_peak_524858	41	.	2.77977	4.10729	1.31041	38
chr2	180633355	180634235	L2-4_RORB_pvalue_1e-2_peak_524870	52	.	4.02933	5.25693	2.19184	308
chr2	180646679	180646795	L2-4_RORB_pvalue_1e-2_peak_524877	39	.	2.75837	3.97911	1.31041	57
chr2	180661174	180661589	L2-4_RORB_pvalue_1e-2_peak_524885	49	.	3.89196	4.90993	1.93528	71
chr2	180667304	180667643	L2-4_RORB_pvalue_1e-2_peak_524887	43	.	3.66300	4.39923	1.53826	32
chr2	180668757	180669264	L2-4_RORB_pvalue_1e-2_peak_524888	45	.	3.74308	4.56981	1.67430	408
chr2	180679280	180679526	L2-4_RORB_pvalue_1e-2_peak_524890	66	.	4.83520	6.65579	3.22917	206
chr2	180696405	180696548	L2-4_RORB_pvalue_1e-2_peak_524900	49	.	3.53544	4.95138	1.96366	70
chr2	180703019	180703391	L2-4_RORB_pvalue_1e-2_peak_524904	46	.	3.46831	4.69117	1.76656	339
chr2	180715049	180715296	L2-4_RORB_pvalue_1e-2_peak_524912	50	.	3.95946	5.07586	2.05805	175
chr2	180722113	180722208	L2-4_RORB_pvalue_1e-2_peak_524916	47	.	3.94633	4.77444	1.82816	49
chr2	180724940	180725773	L2-4_RORB_pvalue_1e-2_peak_524917	43	.	3.68829	4.36882	1.51900	206
chr2	180726073	180726486	L2-4_RORB_pvalue_1e-2_peak_524918	56	.	4.40141	5.61933	2.46890	347
chr2	180727691	180727960	L2-4_RORB_pvalue_1e-2_peak_524920	49	.	4.02924	4.90761	1.93528	53
chr2	180740258	180740670	L2-4_RORB_pvalue_1e-2_peak_524924	41	.	2.77977	4.10729	1.31041	340
chr2	180755056	180755588	L2-4_RORB_pvalue_1e-2_peak_524930	49	.	3.53544	4.95138	1.96366	87
chr2	180791629	180792110	L2-4_RORB_pvalue_1e-2_peak_524946	72	.	4.56663	7.22716	3.67572	365
chr2	180801637	180801728	L2-4_RORB_pvalue_1e-2_peak_524951	41	.	2.77977	4.10729	1.31041	44
chr2	180817532	180817641	L2-4_RORB_pvalue_1e-2_peak_524958	42	.	3.34141	4.26972	1.43768	52
chr2	180848238	180848906	L2-4_RORB_pvalue_1e-2_peak_524970	55	.	3.65330	5.50407	2.37759	220
chr2	180855912	180856496	L2-4_RORB_pvalue_1e-2_peak_524973	62	.	4.67035	6.23671	2.90488	317
chr2	180860526	180860822	L2-4_RORB_pvalue_1e-2_peak_524974	56	.	4.39560	5.61900	2.46889	57
chr2	180862055	180862138	L2-4_RORB_pvalue_1e-2_peak_524975	40	.	3.26184	4.03980	1.31041	63
chr2	180871580	180871909	L2-4_RORB_pvalue_1e-2_peak_524980	71	.	5.01211	7.16245	3.62473	54
chr2	180904251	180905138	L2-4_RORB_pvalue_1e-2_peak_524989	39	.	2.75837	3.97911	1.31041	730
chr2	180940568	180940867	L2-4_RORB_pvalue_1e-2_peak_525008	56	.	3.67782	5.64059	2.47703	141
chr2	180941996	180942375	L2-4_RORB_pvalue_1e-2_peak_525010	40	.	2.77701	4.09011	1.31041	52
chr2	180990339	180990591	L2-4_RORB_pvalue_1e-2_peak_525028a	78	.	5.54324	7.86473	4.16790	54
chr2	180990339	180990591	L2-4_RORB_pvalue_1e-2_peak_525028b	93	.	6.33513	9.34982	5.34951	195
chr2	181010432	181010555	L2-4_RORB_pvalue_1e-2_peak_525038	41	.	2.77977	4.10729	1.31041	60
chr2	181028393	181028704	L2-4_RORB_pvalue_1e-2_peak_525044	52	.	4.02933	5.25693	2.19184	134
chr2	181067263	181067770	L2-4_RORB_pvalue_1e-2_peak_525066	57	.	4.44313	5.71997	2.54100	313
chr2	181070157	181070522	L2-4_RORB_pvalue_1e-2_peak_525067	69	.	5.16963	6.90914	3.43148	304
chr2	181075191	181075551	L2-4_RORB_pvalue_1e-2_peak_525068	88	.	6.12276	8.83110	4.93537	219
chr2	181087099	181087220	L2-4_RORB_pvalue_1e-2_peak_525071	65	.	4.77897	6.50788	3.12155	69
chr2	181087439	181087831	L2-4_RORB_pvalue_1e-2_peak_525072	93	.	6.33513	9.34982	5.34951	84
chr2	181093451	181094130	L2-4_RORB_pvalue_1e-2_peak_525074	41	.	2.77977	4.10729	1.31041	392
chr2	181128740	181128816	L2-4_RORB_pvalue_1e-2_peak_525102	39	.	2.75837	3.97911	1.31041	37
chr2	181177208	181177935	L2-4_RORB_pvalue_1e-2_peak_525130	53	.	3.62911	5.37785	2.28461	272
chr2	181192140	181192475	L2-4_RORB_pvalue_1e-2_peak_525138	41	.	2.77977	4.10729	1.31041	263
chr2	181232489	181232667	L2-4_RORB_pvalue_1e-2_peak_525159	52	.	3.60523	5.26053	2.19184	72
chr2	181239076	181239363	L2-4_RORB_pvalue_1e-2_peak_525163	41	.	2.77977	4.10729	1.31041	235
chr2	181265125	181265203	L2-4_RORB_pvalue_1e-2_peak_525178	41	.	2.77977	4.10729	1.31041	38
chr2	181270770	181271525	L2-4_RORB_pvalue_1e-2_peak_525183	38	.	2.73998	3.87719	1.31041	42
chr2	181281112	181281529	L2-4_RORB_pvalue_1e-2_peak_525189	76	.	4.63295	7.61347	3.96903	345
chr2	181309797	181310134	L2-4_RORB_pvalue_1e-2_peak_525202	61	.	4.61787	6.11180	2.80304	31
chr2	181356018	181356096	L2-4_RORB_pvalue_1e-2_peak_525237	41	.	2.77977	4.10729	1.31041	38
chr2	181360377	181360675	L2-4_RORB_pvalue_1e-2_peak_525240	58	.	3.70636	5.81222	2.57317	231
chr2	181368838	181369247	L2-4_RORB_pvalue_1e-2_peak_525241	52	.	3.60523	5.26053	2.19184	344
chr2	181380958	181381403	L2-4_RORB_pvalue_1e-2_peak_525248	62	.	4.67035	6.23671	2.90488	366
chr2	181384920	181385254	L2-4_RORB_pvalue_1e-2_peak_525249	48	.	3.86997	4.85757	1.89252	261
chr2	181438407	181438950	L2-4_RORB_pvalue_1e-2_peak_525269	78	.	5.20246	7.80107	4.11413	290
chr2	181448752	181448851	L2-4_RORB_pvalue_1e-2_peak_525272	41	.	2.77977	4.10729	1.31041	48
chr2	181489739	181489915	L2-4_RORB_pvalue_1e-2_peak_525289	41	.	2.77977	4.10729	1.31041	134
chr2	181497368	181497625	L2-4_RORB_pvalue_1e-2_peak_525292	84	.	5.37249	8.49611	4.66935	123
chr2	181511570	181512169	L2-4_RORB_pvalue_1e-2_peak_525298	68	.	4.89277	6.81329	3.35213	230
chr2	181512598	181512842	L2-4_RORB_pvalue_1e-2_peak_525299	40	.	3.26184	4.03980	1.31041	39
chr2	181529213	181529609	L2-4_RORB_pvalue_1e-2_peak_525302	44	.	3.40368	4.46677	1.59284	207
chr2	181529845	181529918	L2-4_RORB_pvalue_1e-2_peak_525303	44	.	3.40368	4.46677	1.59284	33
chr2	181531501	181531574	L2-4_RORB_pvalue_1e-2_peak_525304	43	.	3.36191	4.33276	1.48629	61
chr2	181562784	181563265	L2-4_RORB_pvalue_1e-2_peak_525323	63	.	4.36300	6.31016	2.95990	404
chr2	181571563	181572097	L2-4_RORB_pvalue_1e-2_peak_525326	46	.	3.46831	4.69117	1.76656	201
chr2	181589686	181589933	L2-4_RORB_pvalue_1e-2_peak_525332	64	.	4.39097	6.41891	3.04822	142
chr2	181600713	181601034	L2-4_RORB_pvalue_1e-2_peak_525338	49	.	3.89196	4.90993	1.93528	68
chr2	181612728	181613157	L2-4_RORB_pvalue_1e-2_peak_525340	41	.	2.77977	4.10729	1.31041	175
chr2	181641699	181641945	L2-4_RORB_pvalue_1e-2_peak_525358	39	.	2.75837	3.97911	1.31041	194
chr2	181684355	181684549	L2-4_RORB_pvalue_1e-2_peak_525382	41	.	2.77977	4.10729	1.31041	145
chr2	181693604	181694409	L2-4_RORB_pvalue_1e-2_peak_525386	39	.	2.75837	3.97911	1.31041	694
chr2	181760885	181760976	L2-4_RORB_pvalue_1e-2_peak_525416	41	.	2.77977	4.10729	1.31041	44
chr2	181763027	181763151	L2-4_RORB_pvalue_1e-2_peak_525418	40	.	2.77701	4.09011	1.31041	61
chr2	181770678	181770938	L2-4_RORB_pvalue_1e-2_peak_525424	67	.	4.47708	6.78418	3.33176	70
chr2	181775742	181776016	L2-4_RORB_pvalue_1e-2_peak_525428	40	.	2.77701	4.09011	1.31041	67
chr2	181814078	181814185	L2-4_RORB_pvalue_1e-2_peak_525444	41	.	2.77977	4.10729	1.31041	52
chr2	181844849	181845607	L2-4_RORB_pvalue_1e-2_peak_525461a	63	.	4.87092	6.39016	3.02844	395
chr2	181844849	181845607	L2-4_RORB_pvalue_1e-2_peak_525461b	63	.	4.84937	6.35369	2.99977	715
chr2	181848685	181848799	L2-4_RORB_pvalue_1e-2_peak_525462	63	.	4.82800	6.31767	2.96670	57
chr2	181868739	181868824	L2-4_RORB_pvalue_1e-2_peak_525478	38	.	2.73998	3.87719	1.31041	41
chr2	181873179	181873445	L2-4_RORB_pvalue_1e-2_peak_525481	38	.	2.73998	3.87719	1.31041	218
chr2	181892409	181892686	L2-4_RORB_pvalue_1e-2_peak_525495	57	.	3.70268	5.78921	2.57317	56
chr2	181901338	181901466	L2-4_RORB_pvalue_1e-2_peak_525499	41	.	2.77977	4.10729	1.31041	63
chr2	181902926	181903160	L2-4_RORB_pvalue_1e-2_peak_525500	40	.	2.77701	4.09011	1.31041	165
chr2	181937240	181937851	L2-4_RORB_pvalue_1e-2_peak_525528	70	.	5.21182	7.08455	3.56163	243
chr2	181942111	181942200	L2-4_RORB_pvalue_1e-2_peak_525532	44	.	3.70261	4.48264	1.60506	42
chr2	181953652	181953975	L2-4_RORB_pvalue_1e-2_peak_525538	40	.	2.77701	4.09011	1.31041	270
chr2	182004772	182005329	L2-4_RORB_pvalue_1e-2_peak_525562	75	.	5.13743	7.56943	3.94584	37
chr2	182014004	182014142	L2-4_RORB_pvalue_1e-2_peak_525566	41	.	2.77977	4.10729	1.31041	68
chr2	182017187	182017275	L2-4_RORB_pvalue_1e-2_peak_525567	41	.	2.77977	4.10729	1.31041	43
chr2	182018202	182018505	L2-4_RORB_pvalue_1e-2_peak_525568	41	.	2.77977	4.10729	1.31041	68
chr2	182059404	182059510	L2-4_RORB_pvalue_1e-2_peak_525585	41	.	2.77977	4.10729	1.31041	52
chr2	182068457	182068895	L2-4_RORB_pvalue_1e-2_peak_525593	55	.	3.65330	5.50407	2.37759	177
chr2	182072365	182072793	L2-4_RORB_pvalue_1e-2_peak_525594	40	.	2.77701	4.09011	1.31041	238
chr2	182083338	182083614	L2-4_RORB_pvalue_1e-2_peak_525601	41	.	2.77977	4.10729	1.31041	60
chr2	182102395	182102845	L2-4_RORB_pvalue_1e-2_peak_525612	67	.	4.47708	6.78418	3.33176	153
chr2	182135433	182135561	L2-4_RORB_pvalue_1e-2_peak_525625	41	.	2.77977	4.10729	1.31041	63
chr2	182142008	182142387	L2-4_RORB_pvalue_1e-2_peak_525629	41	.	2.77977	4.10729	1.31041	311
chr2	182146039	182146122	L2-4_RORB_pvalue_1e-2_peak_525630	41	.	2.77977	4.10729	1.31041	40
chr2	182149888	182150023	L2-4_RORB_pvalue_1e-2_peak_525633	41	.	2.77977	4.10729	1.31041	66
chr2	182237418	182237616	L2-4_RORB_pvalue_1e-2_peak_525660	47	.	3.49040	4.77340	1.82745	85
chr2	182255654	182255796	L2-4_RORB_pvalue_1e-2_peak_525667	41	.	2.77977	4.10729	1.31041	70
chr2	182258102	182258297	L2-4_RORB_pvalue_1e-2_peak_525668	41	.	2.77977	4.10729	1.31041	75
chr2	182303704	182304334	L2-4_RORB_pvalue_1e-2_peak_525685	100	.	6.60229	10.08138	5.93436	231
chr2	182321736	182322783	L2-4_RORB_pvalue_1e-2_peak_525691	96	.	6.10820	9.60739	5.55518	292
chr2	182342501	182342657	L2-4_RORB_pvalue_1e-2_peak_525700	41	.	2.77977	4.10729	1.31041	41
chr2	182352072	182352183	L2-4_RORB_pvalue_1e-2_peak_525703	41	.	2.77977	4.10729	1.31041	54
chr2	182352894	182353018	L2-4_RORB_pvalue_1e-2_peak_525704	41	.	2.77977	4.10729	1.31041	61
chr2	182365072	182365406	L2-4_RORB_pvalue_1e-2_peak_525708	41	.	2.77977	4.10729	1.31041	267
chr2	182378089	182378738	L2-4_RORB_pvalue_1e-2_peak_525714	39	.	2.75837	3.97911	1.31041	239
chr2	182380396	182380630	L2-4_RORB_pvalue_1e-2_peak_525715	69	.	4.50653	6.92169	3.43541	161
chr2	182386209	182386582	L2-4_RORB_pvalue_1e-2_peak_525716	56	.	4.17676	5.67691	2.50232	127
chr2	182398368	182398481	L2-4_RORB_pvalue_1e-2_peak_525721	41	.	2.77977	4.10729	1.31041	55
chr2	182413486	182413567	L2-4_RORB_pvalue_1e-2_peak_525727	41	.	2.77977	4.10729	1.31041	39
chr2	182442450	182442556	L2-4_RORB_pvalue_1e-2_peak_525737	41	.	2.77977	4.10729	1.31041	52
chr2	182472578	182472680	L2-4_RORB_pvalue_1e-2_peak_525747	41	.	2.77977	4.10729	1.31041	50
chr2	182500675	182500886	L2-4_RORB_pvalue_1e-2_peak_525760	41	.	2.77977	4.10729	1.31041	143
chr2	182521229	182521555	L2-4_RORB_pvalue_1e-2_peak_525764	50	.	3.55840	5.04815	2.03602	59
chr2	182521859	182522173	L2-4_RORB_pvalue_1e-2_peak_525765	50	.	3.55840	5.04815	2.03602	53
chr2	182544891	182545603	L2-4_RORB_pvalue_1e-2_peak_525777	57	.	4.47327	5.73452	2.55496	518
chr2	182579500	182580062	L2-4_RORB_pvalue_1e-2_peak_525792	128	.	7.30660	12.82401	8.15412	471
chr2	182640279	182640396	L2-4_RORB_pvalue_1e-2_peak_525814	40	.	2.77701	4.09011	1.31041	57
chr2	182643820	182643895	L2-4_RORB_pvalue_1e-2_peak_525818	40	.	2.77701	4.09011	1.31041	36
chr2	182756401	182757505	L2-4_RORB_pvalue_1e-2_peak_525845	75	.	5.41796	7.55548	3.93789	150
chr2	182769367	182769575	L2-4_RORB_pvalue_1e-2_peak_525850	38	.	2.73998	3.87719	1.31041	44
chr2	182784992	182785101	L2-4_RORB_pvalue_1e-2_peak_525859	41	.	2.77977	4.10729	1.31041	53
chr2	182786846	182787150	L2-4_RORB_pvalue_1e-2_peak_525860	41	.	2.77977	4.10729	1.31041	257
chr2	182797903	182798243	L2-4_RORB_pvalue_1e-2_peak_525866	41	.	2.77977	4.10729	1.31041	53
chr2	182802299	182802424	L2-4_RORB_pvalue_1e-2_peak_525868	41	.	2.77977	4.10729	1.31041	61
chr2	182815781	182815867	L2-4_RORB_pvalue_1e-2_peak_525873	38	.	2.73998	3.87719	1.31041	42
chr2	182837553	182838159	L2-4_RORB_pvalue_1e-2_peak_525884	52	.	3.60523	5.26053	2.19184	72
chr2	182843159	182843251	L2-4_RORB_pvalue_1e-2_peak_525888	41	.	2.77977	4.10729	1.31041	45
chr2	182849456	182849596	L2-4_RORB_pvalue_1e-2_peak_525891	41	.	2.77977	4.10729	1.31041	69
chr2	182942379	182942725	L2-4_RORB_pvalue_1e-2_peak_525923	41	.	2.77977	4.10729	1.31041	194
chr2	182960374	182960472	L2-4_RORB_pvalue_1e-2_peak_525929	41	.	2.77977	4.10729	1.31041	48
chr2	182962325	182962453	L2-4_RORB_pvalue_1e-2_peak_525930	41	.	2.77977	4.10729	1.31041	63
chr2	182981010	182981424	L2-4_RORB_pvalue_1e-2_peak_525938	58	.	3.70636	5.81222	2.57317	257
chr2	183029581	183030390	L2-4_RORB_pvalue_1e-2_peak_525960	79	.	5.23560	7.92549	4.21651	53
chr2	183035366	183035486	L2-4_RORB_pvalue_1e-2_peak_525963	41	.	2.77977	4.10729	1.31041	59
chr2	183092417	183093140	L2-4_RORB_pvalue_1e-2_peak_525988	41	.	2.77977	4.10729	1.31041	297
chr2	183175813	183176158	L2-4_RORB_pvalue_1e-2_peak_526043	43	.	3.38266	4.39837	1.53826	71
chr2	183182965	183183567	L2-4_RORB_pvalue_1e-2_peak_526045	64	.	4.75135	6.43718	3.05954	546
chr2	183191199	183191379	L2-4_RORB_pvalue_1e-2_peak_526047	47	.	3.82673	4.75687	1.82231	113
chr2	183195358	183196016	L2-4_RORB_pvalue_1e-2_peak_526048	48	.	3.84823	4.80658	1.85529	72
chr2	183204319	183204582	L2-4_RORB_pvalue_1e-2_peak_526051	51	.	3.58166	5.15094	2.11269	190
chr2	183237355	183237875	L2-4_RORB_pvalue_1e-2_peak_526070	57	.	3.70268	5.78921	2.57317	232
chr2	183243994	183244613	L2-4_RORB_pvalue_1e-2_peak_526073	76	.	4.63295	7.61347	3.96903	199
chr2	183254573	183254967	L2-4_RORB_pvalue_1e-2_peak_526077	39	.	2.75837	3.97911	1.31041	324
chr2	183261595	183261728	L2-4_RORB_pvalue_1e-2_peak_526083	38	.	2.73998	3.87719	1.31041	65
chr2	183280160	183281439	L2-4_RORB_pvalue_1e-2_peak_526094	63	.	4.36300	6.31016	2.95990	243
chr2	183290867	183291116	L2-4_RORB_pvalue_1e-2_peak_526098	39	.	2.75837	3.97911	1.31041	208
chr2	183297468	183297652	L2-4_RORB_pvalue_1e-2_peak_526102	41	.	2.77977	4.10729	1.31041	68
chr2	183328432	183328709	L2-4_RORB_pvalue_1e-2_peak_526129	58	.	3.70636	5.81222	2.57317	225
chr2	183346208	183346561	L2-4_RORB_pvalue_1e-2_peak_526134	98	.	6.52369	9.85529	5.75421	229
chr2	183359178	183359665	L2-4_RORB_pvalue_1e-2_peak_526138	48	.	3.84823	4.80658	1.85529	130
chr2	183366785	183366858	L2-4_RORB_pvalue_1e-2_peak_526141	40	.	3.28138	4.09424	1.31041	35
chr2	183386971	183388162	L2-4_RORB_pvalue_1e-2_peak_526146	81	.	5.79878	8.11714	4.37066	517
chr2	183408182	183408278	L2-4_RORB_pvalue_1e-2_peak_526152	49	.	3.91420	4.96371	1.97115	51
chr2	183412045	183412162	L2-4_RORB_pvalue_1e-2_peak_526154	47	.	3.80546	4.70840	1.77927	55
chr2	183456395	183456476	L2-4_RORB_pvalue_1e-2_peak_526172	48	.	3.84823	4.80658	1.85529	41
chr2	183458215	183458386	L2-4_RORB_pvalue_1e-2_peak_526173	44	.	3.70261	4.48264	1.60506	53
chr2	183459059	183459209	L2-4_RORB_pvalue_1e-2_peak_526174	44	.	3.70261	4.48264	1.60506	45
chr2	183485240	183486072	L2-4_RORB_pvalue_1e-2_peak_526185	73	.	5.07400	7.35758	3.77856	163
chr2	183514110	183514276	L2-4_RORB_pvalue_1e-2_peak_526198	41	.	2.77977	4.10729	1.31041	49
chr2	183580052	183581488	L2-4_RORB_pvalue_1e-2_peak_526224a	133	.	8.43052	13.32886	8.56078	759
chr2	183580052	183581488	L2-4_RORB_pvalue_1e-2_peak_526224b	64	.	4.89271	6.42638	3.05365	1055
chr2	183588437	183588620	L2-4_RORB_pvalue_1e-2_peak_526227	39	.	2.75837	3.97911	1.31041	129
chr2	183610067	183610186	L2-4_RORB_pvalue_1e-2_peak_526240	41	.	2.77977	4.10729	1.31041	58
chr2	183626840	183627239	L2-4_RORB_pvalue_1e-2_peak_526246	51	.	3.58166	5.15094	2.11269	68
chr2	183649230	183649793	L2-4_RORB_pvalue_1e-2_peak_526259	38	.	2.73998	3.87719	1.31041	424
chr2	183725517	183725650	L2-4_RORB_pvalue_1e-2_peak_526293	41	.	2.77977	4.10729	1.31041	65
chr2	183773135	183773253	L2-4_RORB_pvalue_1e-2_peak_526325	41	.	2.77977	4.10729	1.31041	58
chr2	183784504	183784589	L2-4_RORB_pvalue_1e-2_peak_526330	41	.	2.77977	4.10729	1.31041	41
chr2	183806673	183806820	L2-4_RORB_pvalue_1e-2_peak_526347	38	.	2.73998	3.87719	1.31041	79
chr2	183807202	183807389	L2-4_RORB_pvalue_1e-2_peak_526348	38	.	2.73998	3.87719	1.31041	56
chr2	183814037	183814331	L2-4_RORB_pvalue_1e-2_peak_526355	53	.	3.62911	5.37785	2.28461	60
chr2	183838390	183838474	L2-4_RORB_pvalue_1e-2_peak_526378	38	.	2.73998	3.87719	1.31041	41
chr2	183856219	183856315	L2-4_RORB_pvalue_1e-2_peak_526386	41	.	2.77977	4.10729	1.31041	47
chr2	183874161	183874287	L2-4_RORB_pvalue_1e-2_peak_526397	39	.	2.75837	3.97911	1.31041	76
chr2	183888641	183888869	L2-4_RORB_pvalue_1e-2_peak_526406	41	.	2.77977	4.10729	1.31041	50
chr2	183902159	183903859	L2-4_RORB_pvalue_1e-2_peak_526413	52	.	4.26206	5.29078	2.22118	342
chr2	183909581	183909686	L2-4_RORB_pvalue_1e-2_peak_526415	41	.	2.77977	4.10729	1.31041	51
chr2	183915310	183915525	L2-4_RORB_pvalue_1e-2_peak_526417	41	.	2.77977	4.10729	1.31041	54
chr2	183921650	183922843	L2-4_RORB_pvalue_1e-2_peak_526418	70	.	5.18365	7.02331	3.51969	656
chr2	183927613	183927688	L2-4_RORB_pvalue_1e-2_peak_526420	39	.	3.24254	3.98716	1.31041	37
chr2	183943113	183943666	L2-4_RORB_pvalue_1e-2_peak_526426a	95	.	6.52358	9.50327	5.46817	340
chr2	183943113	183943666	L2-4_RORB_pvalue_1e-2_peak_526426b	95	.	6.52358	9.50327	5.46817	480
chr2	183953929	183954222	L2-4_RORB_pvalue_1e-2_peak_526430	51	.	3.58166	5.15094	2.11269	67
chr2	183988370	183989543	L2-4_RORB_pvalue_1e-2_peak_526448a	84	.	6.01443	8.49085	4.66935	182
chr2	183988370	183989543	L2-4_RORB_pvalue_1e-2_peak_526448b	125	.	8.01925	12.52908	7.91455	664
chr2	183988370	183989543	L2-4_RORB_pvalue_1e-2_peak_526448c	84	.	6.01443	8.49085	4.66935	773
chr2	183995053	183995164	L2-4_RORB_pvalue_1e-2_peak_526449	41	.	2.77977	4.10729	1.31041	54
chr2	184002597	184002996	L2-4_RORB_pvalue_1e-2_peak_526456	41	.	2.77977	4.10729	1.31041	356
chr2	184025525	184025598	L2-4_RORB_pvalue_1e-2_peak_526464	45	.	3.42495	4.53818	1.64670	58
chr2	184033669	184033784	L2-4_RORB_pvalue_1e-2_peak_526469	41	.	2.77977	4.10729	1.31041	56
chr2	184043743	184044598	L2-4_RORB_pvalue_1e-2_peak_526474	41	.	2.77977	4.10729	1.31041	53
chr2	184091820	184092293	L2-4_RORB_pvalue_1e-2_peak_526500	39	.	2.75837	3.97911	1.31041	157
chr2	184107072	184107150	L2-4_RORB_pvalue_1e-2_peak_526508	38	.	2.73998	3.87719	1.31041	38
chr2	184107543	184107741	L2-4_RORB_pvalue_1e-2_peak_526509	38	.	2.73998	3.87719	1.31041	52
chr2	184118219	184118870	L2-4_RORB_pvalue_1e-2_peak_526512	45	.	3.74308	4.56981	1.67430	364
chr2	184120361	184120581	L2-4_RORB_pvalue_1e-2_peak_526514	48	.	3.84823	4.80658	1.85529	49
chr2	184129185	184129472	L2-4_RORB_pvalue_1e-2_peak_526516	58	.	3.70636	5.81222	2.57317	62
chr2	184168399	184169124	L2-4_RORB_pvalue_1e-2_peak_526547	47	.	3.82673	4.75687	1.82231	286
chr2	184171454	184171986	L2-4_RORB_pvalue_1e-2_peak_526549	47	.	3.80546	4.70840	1.77927	161
chr2	184180051	184180527	L2-4_RORB_pvalue_1e-2_peak_526551	58	.	3.70636	5.81222	2.57317	235
chr2	184185637	184186227	L2-4_RORB_pvalue_1e-2_peak_526555	52	.	3.60523	5.26053	2.19184	211
chr2	184228020	184228289	L2-4_RORB_pvalue_1e-2_peak_526579	40	.	2.77701	4.09011	1.31041	226
chr2	184245889	184246418	L2-4_RORB_pvalue_1e-2_peak_526589	54	.	4.10172	5.45601	2.34462	72
chr2	184249508	184249762	L2-4_RORB_pvalue_1e-2_peak_526590	87	.	5.84746	8.71442	4.84020	42
chr2	184288640	184288733	L2-4_RORB_pvalue_1e-2_peak_526607	41	.	2.77977	4.10729	1.31041	45
chr2	184319498	184320153	L2-4_RORB_pvalue_1e-2_peak_526624a	56	.	4.46030	5.63000	2.47703	253
chr2	184319498	184320153	L2-4_RORB_pvalue_1e-2_peak_526624b	105	.	7.00905	10.51782	6.28718	496
chr2	184321042	184321123	L2-4_RORB_pvalue_1e-2_peak_526625	44	.	3.78788	4.47508	1.60033	43
chr2	184324351	184324680	L2-4_RORB_pvalue_1e-2_peak_526627	58	.	4.58836	5.85683	2.60365	272
chr2	184355453	184355676	L2-4_RORB_pvalue_1e-2_peak_526638	42	.	3.34141	4.26972	1.43768	23
chr2	184355929	184356015	L2-4_RORB_pvalue_1e-2_peak_526639	42	.	3.32116	4.20906	1.38858	40
chr2	184356252	184356431	L2-4_RORB_pvalue_1e-2_peak_526640	42	.	3.32116	4.20906	1.38858	27
chr2	184362830	184363015	L2-4_RORB_pvalue_1e-2_peak_526641	46	.	3.46831	4.69117	1.76656	89
chr2	184363290	184363917	L2-4_RORB_pvalue_1e-2_peak_526642	47	.	3.49040	4.77340	1.82745	62
chr2	184370798	184370902	L2-4_RORB_pvalue_1e-2_peak_526644	50	.	3.55840	5.04815	2.03602	53
chr2	184396836	184397591	L2-4_RORB_pvalue_1e-2_peak_526660	56	.	3.67782	5.64059	2.47703	688
chr2	184435323	184435441	L2-4_RORB_pvalue_1e-2_peak_526672	41	.	2.77977	4.10729	1.31041	58
chr2	184479420	184480303	L2-4_RORB_pvalue_1e-2_peak_526696	59	.	4.54133	5.93590	2.66592	288
chr2	184514732	184515398	L2-4_RORB_pvalue_1e-2_peak_526716	50	.	3.55840	5.04815	2.03602	61
chr2	184520580	184521057	L2-4_RORB_pvalue_1e-2_peak_526717	42	.	3.34141	4.26972	1.43768	267
chr2	184521451	184521724	L2-4_RORB_pvalue_1e-2_peak_526718	42	.	3.34141	4.26972	1.43768	49
chr2	184535732	184535885	L2-4_RORB_pvalue_1e-2_peak_526726	39	.	2.75837	3.97911	1.31041	103
chr2	184541296	184541735	L2-4_RORB_pvalue_1e-2_peak_526729	69	.	4.50653	6.92169	3.43541	242
chr2	184553390	184553506	L2-4_RORB_pvalue_1e-2_peak_526741	41	.	2.77977	4.10729	1.31041	57
chr2	184591026	184591309	L2-4_RORB_pvalue_1e-2_peak_526759	57	.	3.70268	5.78921	2.57317	227
chr2	184604731	184605540	L2-4_RORB_pvalue_1e-2_peak_526766	63	.	4.36300	6.31016	2.95990	380
chr2	184613085	184613777	L2-4_RORB_pvalue_1e-2_peak_526768	41	.	2.77977	4.10729	1.31041	484
chr2	184638122	184638635	L2-4_RORB_pvalue_1e-2_peak_526774	46	.	3.78444	4.66110	1.74792	193
chr2	184638916	184639127	L2-4_RORB_pvalue_1e-2_peak_526775	89	.	6.15716	8.91201	5.00118	137
chr2	184673785	184673918	L2-4_RORB_pvalue_1e-2_peak_526793	41	.	2.77977	4.10729	1.31041	65
chr2	184688717	184688802	L2-4_RORB_pvalue_1e-2_peak_526800	41	.	2.77977	4.10729	1.31041	41
chr2	184697160	184697235	L2-4_RORB_pvalue_1e-2_peak_526803	41	.	2.77977	4.10729	1.31041	36
chr2	184763565	184763644	L2-4_RORB_pvalue_1e-2_peak_526835	41	.	2.77977	4.10729	1.31041	38
chr2	184832601	184832827	L2-4_RORB_pvalue_1e-2_peak_526872	39	.	2.75837	3.97911	1.31041	164
chr2	184869136	184869549	L2-4_RORB_pvalue_1e-2_peak_526891	39	.	2.75837	3.97911	1.31041	347
chr2	184870341	184870479	L2-4_RORB_pvalue_1e-2_peak_526893	40	.	2.77701	4.09011	1.31041	68
chr2	184879977	184880269	L2-4_RORB_pvalue_1e-2_peak_526896	41	.	2.77977	4.10729	1.31041	52
chr2	184907393	184907649	L2-4_RORB_pvalue_1e-2_peak_526909	41	.	2.77977	4.10729	1.31041	48
chr2	184931996	184932438	L2-4_RORB_pvalue_1e-2_peak_526916	76	.	5.16974	7.68256	4.02199	203
chr2	184956169	184956299	L2-4_RORB_pvalue_1e-2_peak_526922	41	.	2.77977	4.10729	1.31041	64
chr2	184983903	184983976	L2-4_RORB_pvalue_1e-2_peak_526937	39	.	3.22347	3.93622	1.31041	62
chr2	184984283	184984540	L2-4_RORB_pvalue_1e-2_peak_526938	66	.	4.83520	6.65579	3.22917	45
chr2	184984990	184985063	L2-4_RORB_pvalue_1e-2_peak_526939	39	.	3.22347	3.93622	1.31041	34
chr2	185021068	185021184	L2-4_RORB_pvalue_1e-2_peak_526961	41	.	2.77977	4.10729	1.31041	57
chr2	185028337	185028670	L2-4_RORB_pvalue_1e-2_peak_526965	41	.	2.77977	4.10729	1.31041	137
chr2	185029103	185029216	L2-4_RORB_pvalue_1e-2_peak_526966	41	.	2.77977	4.10729	1.31041	55
chr2	185048466	185048608	L2-4_RORB_pvalue_1e-2_peak_526973	41	.	2.77977	4.10729	1.31041	70
chr2	185049604	185049739	L2-4_RORB_pvalue_1e-2_peak_526974	40	.	2.77701	4.09011	1.31041	66
chr2	185050376	185050465	L2-4_RORB_pvalue_1e-2_peak_526975	40	.	2.77701	4.09011	1.31041	43
chr2	185073655	185073739	L2-4_RORB_pvalue_1e-2_peak_526992	41	.	2.77977	4.10729	1.31041	41
chr2	185104851	185104972	L2-4_RORB_pvalue_1e-2_peak_527002	41	.	2.77977	4.10729	1.31041	59
chr2	185158086	185158375	L2-4_RORB_pvalue_1e-2_peak_527032	41	.	2.77977	4.10729	1.31041	220
chr2	185168874	185169133	L2-4_RORB_pvalue_1e-2_peak_527036	68	.	4.89277	6.81329	3.35213	46
chr2	185188178	185188622	L2-4_RORB_pvalue_1e-2_peak_527042	58	.	3.70636	5.81222	2.57317	231
chr2	185238306	185238449	L2-4_RORB_pvalue_1e-2_peak_527065	41	.	2.77977	4.10729	1.31041	70
chr2	185241478	185241586	L2-4_RORB_pvalue_1e-2_peak_527066	41	.	2.77977	4.10729	1.31041	53
chr2	185288543	185288642	L2-4_RORB_pvalue_1e-2_peak_527094	41	.	2.77977	4.10729	1.31041	48
chr2	185342967	185343336	L2-4_RORB_pvalue_1e-2_peak_527124	41	.	2.77977	4.10729	1.31041	329
chr2	185350059	185350826	L2-4_RORB_pvalue_1e-2_peak_527127	50	.	3.55840	5.04815	2.03602	48
chr2	185367817	185367935	L2-4_RORB_pvalue_1e-2_peak_527135	41	.	2.77977	4.10729	1.31041	58
chr2	185428838	185429196	L2-4_RORB_pvalue_1e-2_peak_527170	40	.	2.77701	4.09011	1.31041	38
chr2	185446227	185446329	L2-4_RORB_pvalue_1e-2_peak_527178	41	.	2.77977	4.10729	1.31041	50
chr2	185462470	185463565	L2-4_RORB_pvalue_1e-2_peak_527180a	103	.	6.76514	10.32632	6.12965	50
chr2	185462470	185463565	L2-4_RORB_pvalue_1e-2_peak_527180b	38	.	3.39655	3.83356	1.30163	707
chr2	185488981	185489318	L2-4_RORB_pvalue_1e-2_peak_527192	57	.	3.70268	5.78921	2.57317	247
chr2	185506096	185506468	L2-4_RORB_pvalue_1e-2_peak_527207	66	.	4.44800	6.65517	3.22917	84
chr2	185516858	185516999	L2-4_RORB_pvalue_1e-2_peak_527214	41	.	2.77977	4.10729	1.31041	69
chr2	185523318	185523485	L2-4_RORB_pvalue_1e-2_peak_527218	41	.	2.77977	4.10729	1.31041	38
chr2	185544866	185545215	L2-4_RORB_pvalue_1e-2_peak_527231	40	.	2.77701	4.09011	1.31041	277
chr2	185590508	185590689	L2-4_RORB_pvalue_1e-2_peak_527259	43	.	3.36191	4.33276	1.48629	25
chr2	185593072	185593562	L2-4_RORB_pvalue_1e-2_peak_527260	57	.	4.20239	5.75623	2.56884	330
chr2	185740881	185740966	L2-4_RORB_pvalue_1e-2_peak_527334	41	.	2.77977	4.10729	1.31041	41
chr2	185784831	185785385	L2-4_RORB_pvalue_1e-2_peak_527365	88	.	5.44366	8.83864	4.93651	482
chr2	185786650	185787196	L2-4_RORB_pvalue_1e-2_peak_527367	38	.	2.73998	3.87719	1.31041	49
chr2	185800305	185800434	L2-4_RORB_pvalue_1e-2_peak_527369	41	.	2.77977	4.10729	1.31041	63
chr2	185817736	185817816	L2-4_RORB_pvalue_1e-2_peak_527376	41	.	2.77977	4.10729	1.31041	39
chr2	185862816	185863170	L2-4_RORB_pvalue_1e-2_peak_527397	40	.	2.77701	4.09011	1.31041	296
chr2	185864475	185864958	L2-4_RORB_pvalue_1e-2_peak_527398	40	.	2.77701	4.09011	1.31041	37
chr2	185913814	185913914	L2-4_RORB_pvalue_1e-2_peak_527422	41	.	2.77977	4.10729	1.31041	49
chr2	185939446	185939542	L2-4_RORB_pvalue_1e-2_peak_527430	41	.	2.77977	4.10729	1.31041	47
chr2	185941902	185941987	L2-4_RORB_pvalue_1e-2_peak_527433	41	.	2.77977	4.10729	1.31041	41
chr2	185962931	185963027	L2-4_RORB_pvalue_1e-2_peak_527444	41	.	2.77977	4.10729	1.31041	47
chr2	185993114	185993812	L2-4_RORB_pvalue_1e-2_peak_527453	41	.	2.77977	4.10729	1.31041	61
chr2	186005098	186005217	L2-4_RORB_pvalue_1e-2_peak_527464	48	.	3.51278	4.85998	1.89252	66
chr2	186009959	186010231	L2-4_RORB_pvalue_1e-2_peak_527470	38	.	2.73998	3.87719	1.31041	224
chr2	186034544	186034945	L2-4_RORB_pvalue_1e-2_peak_527476	58	.	3.70636	5.81222	2.57317	69
chr2	186041285	186041381	L2-4_RORB_pvalue_1e-2_peak_527481	41	.	2.77977	4.10729	1.31041	47
chr2	186045840	186046161	L2-4_RORB_pvalue_1e-2_peak_527483	40	.	2.77701	4.09011	1.31041	59
chr2	186053060	186053747	L2-4_RORB_pvalue_1e-2_peak_527486	68	.	4.89277	6.81329	3.35213	620
chr2	186067145	186067510	L2-4_RORB_pvalue_1e-2_peak_527490	49	.	3.53544	4.95138	1.96366	71
chr2	186077020	186077143	L2-4_RORB_pvalue_1e-2_peak_527496	41	.	2.77977	4.10729	1.31041	60
chr2	186112386	186113035	L2-4_RORB_pvalue_1e-2_peak_527515	79	.	5.23560	7.92549	4.21651	587
chr2	186140439	186140513	L2-4_RORB_pvalue_1e-2_peak_527523	41	.	2.77977	4.10729	1.31041	36
chr2	186168230	186168323	L2-4_RORB_pvalue_1e-2_peak_527539	49	.	3.53544	4.95138	1.96366	45
chr2	186180940	186181323	L2-4_RORB_pvalue_1e-2_peak_527545	58	.	3.70636	5.81222	2.57317	134
chr2	186204067	186204153	L2-4_RORB_pvalue_1e-2_peak_527555	41	.	2.77977	4.10729	1.31041	42
chr2	186216134	186216847	L2-4_RORB_pvalue_1e-2_peak_527559	91	.	5.99366	9.19080	5.22295	531
chr2	186239050	186239140	L2-4_RORB_pvalue_1e-2_peak_527567	41	.	2.77977	4.10729	1.31041	44
chr2	186247278	186248093	L2-4_RORB_pvalue_1e-2_peak_527574	51	.	3.58166	5.15094	2.11269	62
chr2	186276322	186277433	L2-4_RORB_pvalue_1e-2_peak_527591	40	.	2.77701	4.09011	1.31041	69
chr2	186292091	186292207	L2-4_RORB_pvalue_1e-2_peak_527595	40	.	2.77701	4.09011	1.31041	57
chr2	186293735	186293863	L2-4_RORB_pvalue_1e-2_peak_527598	40	.	2.77701	4.09011	1.31041	63
chr2	186296013	186296268	L2-4_RORB_pvalue_1e-2_peak_527599	41	.	2.77977	4.10729	1.31041	210
chr2	186321149	186321627	L2-4_RORB_pvalue_1e-2_peak_527610	76	.	4.63295	7.61347	3.96903	408
chr2	186344958	186345194	L2-4_RORB_pvalue_1e-2_peak_527617	76	.	5.16974	7.68256	4.02199	50
chr2	186366807	186367327	L2-4_RORB_pvalue_1e-2_peak_527621	113	.	7.29572	11.33472	6.95193	454
chr2	186390996	186391185	L2-4_RORB_pvalue_1e-2_peak_527628	93	.	6.03136	9.32317	5.32949	134
chr2	186418241	186418359	L2-4_RORB_pvalue_1e-2_peak_527641	58	.	3.70636	5.81222	2.57317	58
chr2	186489781	186489896	L2-4_RORB_pvalue_1e-2_peak_527676	41	.	2.77977	4.10729	1.31041	56
chr2	186540632	186540735	L2-4_RORB_pvalue_1e-2_peak_527704	41	.	2.77977	4.10729	1.31041	50
chr2	186540982	186541416	L2-4_RORB_pvalue_1e-2_peak_527705	41	.	2.77977	4.10729	1.31041	53
chr2	186552988	186553073	L2-4_RORB_pvalue_1e-2_peak_527712	39	.	2.75837	3.97911	1.31041	41
chr2	186558752	186558868	L2-4_RORB_pvalue_1e-2_peak_527717	53	.	3.62911	5.37785	2.28461	46
chr2	186572923	186573001	L2-4_RORB_pvalue_1e-2_peak_527727	41	.	2.77977	4.10729	1.31041	38
chr2	186599466	186599557	L2-4_RORB_pvalue_1e-2_peak_527736	52	.	3.60523	5.26053	2.19184	45
chr2	186645757	186645843	L2-4_RORB_pvalue_1e-2_peak_527757	41	.	2.77977	4.10729	1.31041	42
chr2	186654075	186654155	L2-4_RORB_pvalue_1e-2_peak_527761	41	.	2.77977	4.10729	1.31041	39
chr2	186691400	186691500	L2-4_RORB_pvalue_1e-2_peak_527774	41	.	2.77977	4.10729	1.31041	49
chr2	186725420	186725725	L2-4_RORB_pvalue_1e-2_peak_527789	39	.	2.75837	3.97911	1.31041	44
chr2	186726888	186727252	L2-4_RORB_pvalue_1e-2_peak_527791	40	.	2.77701	4.09011	1.31041	50
chr2	186736938	186737076	L2-4_RORB_pvalue_1e-2_peak_527793	41	.	2.77977	4.10729	1.31041	68
chr2	186744271	186744502	L2-4_RORB_pvalue_1e-2_peak_527799	39	.	2.75837	3.97911	1.31041	190
chr2	186764142	186764601	L2-4_RORB_pvalue_1e-2_peak_527813	69	.	4.50653	6.92169	3.43541	211
chr2	186784041	186784114	L2-4_RORB_pvalue_1e-2_peak_527825	45	.	3.42495	4.53818	1.64670	37
chr2	186821733	186821818	L2-4_RORB_pvalue_1e-2_peak_527843	41	.	2.77977	4.10729	1.31041	41
chr2	186833037	186833152	L2-4_RORB_pvalue_1e-2_peak_527847	58	.	3.70636	5.81222	2.57317	46
chr2	186865662	186866491	L2-4_RORB_pvalue_1e-2_peak_527864	72	.	5.04286	7.25809	3.69829	424
chr2	186898662	186898747	L2-4_RORB_pvalue_1e-2_peak_527884	41	.	2.77977	4.10729	1.31041	41
chr2	186904047	186904123	L2-4_RORB_pvalue_1e-2_peak_527888	40	.	2.77701	4.09011	1.31041	37
chr2	186926147	186926254	L2-4_RORB_pvalue_1e-2_peak_527902	39	.	2.75837	3.97911	1.31041	52
chr2	186926520	186926607	L2-4_RORB_pvalue_1e-2_peak_527903	39	.	2.75837	3.97911	1.31041	42
chr2	186934514	186934644	L2-4_RORB_pvalue_1e-2_peak_527908	41	.	2.77977	4.10729	1.31041	64
chr2	186963624	186963950	L2-4_RORB_pvalue_1e-2_peak_527918	58	.	3.70636	5.81222	2.57317	62
chr2	186977777	186978333	L2-4_RORB_pvalue_1e-2_peak_527927	88	.	5.44366	8.83864	4.93651	446
chr2	187023653	187023845	L2-4_RORB_pvalue_1e-2_peak_527942	41	.	2.77977	4.10729	1.31041	150
chr2	187107798	187107902	L2-4_RORB_pvalue_1e-2_peak_527979	41	.	2.77977	4.10729	1.31041	51
chr2	187121114	187121546	L2-4_RORB_pvalue_1e-2_peak_527990	65	.	4.41930	6.53368	3.13592	310
chr2	187147765	187148244	L2-4_RORB_pvalue_1e-2_peak_528010	41	.	2.77977	4.10729	1.31041	345
chr2	187174791	187174875	L2-4_RORB_pvalue_1e-2_peak_528030	40	.	2.77701	4.09011	1.31041	41
chr2	187214421	187214637	L2-4_RORB_pvalue_1e-2_peak_528044	50	.	3.55840	5.04815	2.03602	46
chr2	187228020	187228162	L2-4_RORB_pvalue_1e-2_peak_528056	41	.	2.77977	4.10729	1.31041	70
chr2	187259223	187259304	L2-4_RORB_pvalue_1e-2_peak_528075	41	.	2.77977	4.10729	1.31041	39
chr2	187270242	187270887	L2-4_RORB_pvalue_1e-2_peak_528080	66	.	4.44800	6.65517	3.22917	168
chr2	187292925	187293051	L2-4_RORB_pvalue_1e-2_peak_528096	39	.	2.75837	3.97911	1.31041	62
chr2	187294302	187294417	L2-4_RORB_pvalue_1e-2_peak_528098	40	.	2.77701	4.09011	1.31041	56
chr2	187316142	187316243	L2-4_RORB_pvalue_1e-2_peak_528112	38	.	2.73998	3.87719	1.31041	49
chr2	187320873	187320989	L2-4_RORB_pvalue_1e-2_peak_528116	51	.	3.58166	5.15094	2.11269	46
chr2	187322295	187322423	L2-4_RORB_pvalue_1e-2_peak_528117	38	.	2.73998	3.87719	1.31041	63
chr2	187342719	187342945	L2-4_RORB_pvalue_1e-2_peak_528131	53	.	3.62911	5.37785	2.28461	160
chr2	187350444	187351665	L2-4_RORB_pvalue_1e-2_peak_528134a	72	.	5.34616	7.22996	3.67679	315
chr2	187350444	187351665	L2-4_RORB_pvalue_1e-2_peak_528134b	98	.	6.71547	9.85852	5.75547	653
chr2	187368551	187369080	L2-4_RORB_pvalue_1e-2_peak_528147	62	.	4.33539	6.20685	2.88067	492
chr2	187381588	187381897	L2-4_RORB_pvalue_1e-2_peak_528153	44	.	3.40368	4.46677	1.59284	271
chr2	187408368	187408594	L2-4_RORB_pvalue_1e-2_peak_528166	40	.	2.77701	4.09011	1.31041	146
chr2	187440029	187440336	L2-4_RORB_pvalue_1e-2_peak_528182	41	.	2.77977	4.10729	1.31041	243
chr2	187454501	187455429	L2-4_RORB_pvalue_1e-2_peak_528190	65	.	4.95909	6.54059	3.14153	246
chr2	187476305	187477247	L2-4_RORB_pvalue_1e-2_peak_528201	38	.	2.73998	3.87719	1.31041	717
chr2	187483021	187483606	L2-4_RORB_pvalue_1e-2_peak_528206	40	.	2.77701	4.09011	1.31041	451
chr2	187494307	187494655	L2-4_RORB_pvalue_1e-2_peak_528214	41	.	2.77977	4.10729	1.31041	295
chr2	187506216	187506740	L2-4_RORB_pvalue_1e-2_peak_528218	80	.	5.26917	8.05644	4.31632	462
chr2	187516443	187516579	L2-4_RORB_pvalue_1e-2_peak_528224	39	.	2.75837	3.97911	1.31041	67
chr2	187527856	187528015	L2-4_RORB_pvalue_1e-2_peak_528231	41	.	2.77977	4.10729	1.31041	110
chr2	187550257	187550529	L2-4_RORB_pvalue_1e-2_peak_528252	39	.	2.75837	3.97911	1.31041	42
chr2	187558381	187560357	L2-4_RORB_pvalue_1e-2_peak_528254	54	.	4.29784	5.45476	2.34462	652
chr2	187574623	187575171	L2-4_RORB_pvalue_1e-2_peak_528256	127	.	8.02221	12.73849	8.08775	420
chr2	187581710	187582017	L2-4_RORB_pvalue_1e-2_peak_528257	41	.	3.53082	4.13302	1.33360	244
chr2	187582324	187582630	L2-4_RORB_pvalue_1e-2_peak_528258	41	.	3.54912	4.16884	1.35901	42
chr2	187595153	187595648	L2-4_RORB_pvalue_1e-2_peak_528261	46	.	3.76364	4.61492	1.70597	434
chr2	187595978	187596203	L2-4_RORB_pvalue_1e-2_peak_528262	45	.	3.74308	4.56981	1.67430	161
chr2	187602402	187603411	L2-4_RORB_pvalue_1e-2_peak_528263	66	.	5.00438	6.61872	3.20881	282
chr2	187615415	187615555	L2-4_RORB_pvalue_1e-2_peak_528265	48	.	3.86997	4.85757	1.89252	60
chr2	187649471	187650221	L2-4_RORB_pvalue_1e-2_peak_528281	74	.	5.10551	7.46124	3.85794	554
chr2	187689067	187689867	L2-4_RORB_pvalue_1e-2_peak_528301	65	.	4.41930	6.53368	3.13592	599
chr2	187713580	187714079	L2-4_RORB_pvalue_1e-2_peak_528313a	104	.	6.94444	10.40266	6.19408	94
chr2	187713580	187714079	L2-4_RORB_pvalue_1e-2_peak_528313b	103	.	6.91259	10.34621	6.14784	251
chr2	187713580	187714079	L2-4_RORB_pvalue_1e-2_peak_528313c	78	.	5.65575	7.84397	4.15160	450
chr2	187734715	187735005	L2-4_RORB_pvalue_1e-2_peak_528325	41	.	2.77977	4.10729	1.31041	227
chr2	187738371	187738459	L2-4_RORB_pvalue_1e-2_peak_528327	39	.	2.75837	3.97911	1.31041	43
chr2	187741575	187741781	L2-4_RORB_pvalue_1e-2_peak_528329	41	.	2.77977	4.10729	1.31041	53
chr2	187755024	187755152	L2-4_RORB_pvalue_1e-2_peak_528338	41	.	2.77977	4.10729	1.31041	63
chr2	187783967	187784298	L2-4_RORB_pvalue_1e-2_peak_528357	41	.	2.77977	4.10729	1.31041	39
chr2	187828676	187829047	L2-4_RORB_pvalue_1e-2_peak_528385	40	.	2.77701	4.09011	1.31041	311
chr2	187856698	187856863	L2-4_RORB_pvalue_1e-2_peak_528401	58	.	3.70636	5.81222	2.57317	61
chr2	187882148	187882754	L2-4_RORB_pvalue_1e-2_peak_528421	38	.	2.73998	3.87719	1.31041	272
chr2	187885336	187885661	L2-4_RORB_pvalue_1e-2_peak_528423	40	.	2.77701	4.09011	1.31041	62
chr2	187898929	187899035	L2-4_RORB_pvalue_1e-2_peak_528430	41	.	2.77977	4.10729	1.31041	52
chr2	187926783	187926861	L2-4_RORB_pvalue_1e-2_peak_528449	38	.	2.73998	3.87719	1.31041	38
chr2	187946442	187946654	L2-4_RORB_pvalue_1e-2_peak_528465	41	.	2.77977	4.10729	1.31041	58
chr2	187956032	187956233	L2-4_RORB_pvalue_1e-2_peak_528471	39	.	2.75837	3.97911	1.31041	118
chr2	187956530	187956637	L2-4_RORB_pvalue_1e-2_peak_528472	40	.	2.77701	4.09011	1.31041	52
chr2	187982397	187982829	L2-4_RORB_pvalue_1e-2_peak_528483	72	.	5.04286	7.25809	3.69829	151
chr2	187994176	187995002	L2-4_RORB_pvalue_1e-2_peak_528488	38	.	2.73998	3.87719	1.31041	681
chr2	188012941	188013388	L2-4_RORB_pvalue_1e-2_peak_528495	47	.	3.49040	4.77340	1.82745	69
chr2	188015388	188015461	L2-4_RORB_pvalue_1e-2_peak_528497	46	.	3.46831	4.69117	1.76656	62
chr2	188035400	188035651	L2-4_RORB_pvalue_1e-2_peak_528502	41	.	2.77977	4.10729	1.31041	65
chr2	188038643	188038748	L2-4_RORB_pvalue_1e-2_peak_528505	41	.	2.77977	4.10729	1.31041	51
chr2	188093674	188094276	L2-4_RORB_pvalue_1e-2_peak_528538	50	.	3.55840	5.04815	2.03602	229
chr2	188115840	188115984	L2-4_RORB_pvalue_1e-2_peak_528549	41	.	2.77977	4.10729	1.31041	71
chr2	188120959	188121072	L2-4_RORB_pvalue_1e-2_peak_528553	41	.	2.77977	4.10729	1.31041	55
chr2	188144307	188144600	L2-4_RORB_pvalue_1e-2_peak_528571	41	.	2.77977	4.10729	1.31041	70
chr2	188158669	188158807	L2-4_RORB_pvalue_1e-2_peak_528577	41	.	2.77977	4.10729	1.31041	68
chr2	188168580	188168935	L2-4_RORB_pvalue_1e-2_peak_528583	53	.	3.62911	5.37785	2.28461	197
chr2	188185793	188185891	L2-4_RORB_pvalue_1e-2_peak_528596	38	.	2.73998	3.87719	1.31041	48
chr2	188189146	188189278	L2-4_RORB_pvalue_1e-2_peak_528599	40	.	2.77701	4.09011	1.31041	65
chr2	188196497	188196859	L2-4_RORB_pvalue_1e-2_peak_528605	40	.	2.77701	4.09011	1.31041	285
chr2	188245453	188245543	L2-4_RORB_pvalue_1e-2_peak_528628	40	.	2.77701	4.09011	1.31041	44
chr2	188250537	188250614	L2-4_RORB_pvalue_1e-2_peak_528634	40	.	2.77701	4.09011	1.31041	37
chr2	188255239	188255324	L2-4_RORB_pvalue_1e-2_peak_528636	41	.	2.77977	4.10729	1.31041	41
chr2	188269248	188269380	L2-4_RORB_pvalue_1e-2_peak_528643	41	.	2.77977	4.10729	1.31041	65
chr2	188269827	188269934	L2-4_RORB_pvalue_1e-2_peak_528644	40	.	2.77701	4.09011	1.31041	52
chr2	188286457	188286792	L2-4_RORB_pvalue_1e-2_peak_528654	48	.	3.51278	4.85998	1.89252	160
chr2	188294052	188295041	L2-4_RORB_pvalue_1e-2_peak_528658	46	.	3.46831	4.69117	1.76656	861
chr2	188312973	188313100	L2-4_RORB_pvalue_1e-2_peak_528668	74	.	5.10551	7.46124	3.85794	62
chr2	188341806	188342189	L2-4_RORB_pvalue_1e-2_peak_528691	56	.	3.67782	5.64059	2.47703	176
chr2	188360160	188360740	L2-4_RORB_pvalue_1e-2_peak_528701	47	.	3.49040	4.77340	1.82745	427
chr2	188361027	188361172	L2-4_RORB_pvalue_1e-2_peak_528702	60	.	4.28119	6.01457	2.72971	46
chr2	188404624	188404698	L2-4_RORB_pvalue_1e-2_peak_528728	41	.	2.77977	4.10729	1.31041	36
chr2	188415875	188416356	L2-4_RORB_pvalue_1e-2_peak_528737	38	.	2.73998	3.87719	1.31041	317
chr2	188439704	188439895	L2-4_RORB_pvalue_1e-2_peak_528749	41	.	2.77977	4.10729	1.31041	43
chr2	188472537	188472651	L2-4_RORB_pvalue_1e-2_peak_528774	40	.	2.77701	4.09011	1.31041	56
chr2	188483222	188483856	L2-4_RORB_pvalue_1e-2_peak_528781	69	.	4.95172	6.98166	3.48338	371
chr2	188491502	188491599	L2-4_RORB_pvalue_1e-2_peak_528784	41	.	2.77977	4.10729	1.31041	47
chr2	188498008	188498136	L2-4_RORB_pvalue_1e-2_peak_528787	41	.	2.77977	4.10729	1.31041	63
chr2	188508298	188508390	L2-4_RORB_pvalue_1e-2_peak_528793	41	.	2.77977	4.10729	1.31041	45
chr2	188517449	188517904	L2-4_RORB_pvalue_1e-2_peak_528798	41	.	2.77977	4.10729	1.31041	145
chr2	188520018	188520096	L2-4_RORB_pvalue_1e-2_peak_528801	41	.	2.77977	4.10729	1.31041	38
chr2	188545176	188545293	L2-4_RORB_pvalue_1e-2_peak_528808	41	.	2.77977	4.10729	1.31041	57
chr2	188634100	188634800	L2-4_RORB_pvalue_1e-2_peak_528843	41	.	2.77977	4.10729	1.31041	210
chr2	188707940	188708538	L2-4_RORB_pvalue_1e-2_peak_528872	58	.	3.70636	5.81222	2.57317	251
chr2	188726284	188726936	L2-4_RORB_pvalue_1e-2_peak_528879	53	.	3.62911	5.37785	2.28461	276
chr2	188742001	188742128	L2-4_RORB_pvalue_1e-2_peak_528890	41	.	2.77977	4.10729	1.31041	62
chr2	188747064	188747378	L2-4_RORB_pvalue_1e-2_peak_528894	38	.	2.73998	3.87719	1.31041	39
chr2	188753537	188753756	L2-4_RORB_pvalue_1e-2_peak_528901	41	.	2.77977	4.10729	1.31041	65
chr2	188762997	188763235	L2-4_RORB_pvalue_1e-2_peak_528906	41	.	2.77977	4.10729	1.31041	64
chr2	188776549	188777039	L2-4_RORB_pvalue_1e-2_peak_528912	41	.	2.77977	4.10729	1.31041	45
chr2	188786394	188786484	L2-4_RORB_pvalue_1e-2_peak_528919	39	.	2.75837	3.97911	1.31041	44
chr2	188795287	188795647	L2-4_RORB_pvalue_1e-2_peak_528923	41	.	2.77977	4.10729	1.31041	39
chr2	188804174	188804407	L2-4_RORB_pvalue_1e-2_peak_528929	56	.	3.67782	5.64059	2.47703	58
chr2	188828094	188828177	L2-4_RORB_pvalue_1e-2_peak_528943	41	.	2.77977	4.10729	1.31041	40
chr2	188859170	188859377	L2-4_RORB_pvalue_1e-2_peak_528962	41	.	2.77977	4.10729	1.31041	52
chr2	188874433	188874945	L2-4_RORB_pvalue_1e-2_peak_528972	38	.	3.20461	3.88688	1.31041	386
chr2	188897139	188897428	L2-4_RORB_pvalue_1e-2_peak_528982	41	.	2.77977	4.10729	1.31041	39
chr2	188906461	188907531	L2-4_RORB_pvalue_1e-2_peak_528985	63	.	4.87092	6.39016	3.02844	1024
chr2	188911078	188911446	L2-4_RORB_pvalue_1e-2_peak_528987	53	.	4.30028	5.35518	2.27394	232
chr2	188917560	188917667	L2-4_RORB_pvalue_1e-2_peak_528988	50	.	3.55840	5.04815	2.03602	48
chr2	188922398	188923536	L2-4_RORB_pvalue_1e-2_peak_528990	60	.	4.28119	6.01457	2.72971	146
chr2	188935114	188935378	L2-4_RORB_pvalue_1e-2_peak_528993	59	.	4.25459	5.92478	2.65802	126
chr2	188936118	188936236	L2-4_RORB_pvalue_1e-2_peak_528994	42	.	3.34141	4.26972	1.43768	46
chr2	188950200	188950421	L2-4_RORB_pvalue_1e-2_peak_529000	58	.	3.70636	5.81222	2.57317	65
chr2	189003870	189004155	L2-4_RORB_pvalue_1e-2_peak_529029	41	.	2.77977	4.10729	1.31041	235
chr2	189011740	189011822	L2-4_RORB_pvalue_1e-2_peak_529037	39	.	2.75837	3.97911	1.31041	40
chr2	189055414	189055539	L2-4_RORB_pvalue_1e-2_peak_529062	41	.	2.77977	4.10729	1.31041	61
chr2	189056775	189056865	L2-4_RORB_pvalue_1e-2_peak_529064	40	.	2.77701	4.09011	1.31041	44
chr2	189061179	189061263	L2-4_RORB_pvalue_1e-2_peak_529065	41	.	2.77977	4.10729	1.31041	41
chr2	189069755	189069869	L2-4_RORB_pvalue_1e-2_peak_529073	41	.	2.77977	4.10729	1.31041	56
chr2	189087078	189087165	L2-4_RORB_pvalue_1e-2_peak_529087	40	.	2.77701	4.09011	1.31041	42
chr2	189107855	189108383	L2-4_RORB_pvalue_1e-2_peak_529095	65	.	4.41930	6.53368	3.13592	58
chr2	189121264	189121957	L2-4_RORB_pvalue_1e-2_peak_529100	41	.	2.77977	4.10729	1.31041	48
chr2	189139020	189139327	L2-4_RORB_pvalue_1e-2_peak_529109	85	.	5.77701	8.50271	4.67068	245
chr2	189143168	189143450	L2-4_RORB_pvalue_1e-2_peak_529110	41	.	3.30115	4.15062	1.34349	251
chr2	189149066	189149152	L2-4_RORB_pvalue_1e-2_peak_529114	41	.	2.77977	4.10729	1.31041	42
chr2	189155913	189158076	L2-4_RORB_pvalue_1e-2_peak_529115a	56	.	4.40141	5.61933	2.46890	234
chr2	189155913	189158076	L2-4_RORB_pvalue_1e-2_peak_529115b	66	.	4.95158	6.66523	3.23720	695
chr2	189172806	189172918	L2-4_RORB_pvalue_1e-2_peak_529119	38	.	2.73998	3.87719	1.31041	55
chr2	189187986	189188114	L2-4_RORB_pvalue_1e-2_peak_529130	43	.	3.38266	4.39837	1.53826	85
chr2	189191593	189191884	L2-4_RORB_pvalue_1e-2_peak_529131	38	.	3.20461	3.88688	1.31041	38
chr2	189224613	189224721	L2-4_RORB_pvalue_1e-2_peak_529151	40	.	2.77701	4.09011	1.31041	53
chr2	189227579	189227678	L2-4_RORB_pvalue_1e-2_peak_529153	38	.	2.73998	3.87719	1.31041	48
chr2	189242915	189243573	L2-4_RORB_pvalue_1e-2_peak_529165	46	.	3.78444	4.66110	1.74792	44
chr2	189249049	189249128	L2-4_RORB_pvalue_1e-2_peak_529168	53	.	4.05318	5.32112	2.24363	39
chr2	189254202	189254381	L2-4_RORB_pvalue_1e-2_peak_529169	40	.	2.77701	4.09011	1.31041	40
chr2	189261599	189262034	L2-4_RORB_pvalue_1e-2_peak_529175	47	.	3.49040	4.77340	1.82745	69
chr2	189282691	189282927	L2-4_RORB_pvalue_1e-2_peak_529190	41	.	2.77977	4.10729	1.31041	69
chr2	189295122	189295552	L2-4_RORB_pvalue_1e-2_peak_529198	41	.	2.77977	4.10729	1.31041	370
chr2	189311234	189311344	L2-4_RORB_pvalue_1e-2_peak_529204	41	.	2.77977	4.10729	1.31041	54
chr2	189323434	189324126	L2-4_RORB_pvalue_1e-2_peak_529210	58	.	4.22833	5.83877	2.58760	553
chr2	189357536	189358564	L2-4_RORB_pvalue_1e-2_peak_529223	50	.	3.55840	5.04815	2.03602	189
chr2	189377153	189377226	L2-4_RORB_pvalue_1e-2_peak_529233	42	.	3.34141	4.26972	1.43768	35
chr2	189389415	189389543	L2-4_RORB_pvalue_1e-2_peak_529242	111	.	6.43619	11.13817	6.79107	57
chr2	189433836	189433997	L2-4_RORB_pvalue_1e-2_peak_529273	41	.	2.77977	4.10729	1.31041	118
chr2	189457859	189457997	L2-4_RORB_pvalue_1e-2_peak_529290	40	.	2.77701	4.09011	1.31041	68
chr2	189478070	189478423	L2-4_RORB_pvalue_1e-2_peak_529308	41	.	2.77977	4.10729	1.31041	227
chr2	189505438	189505524	L2-4_RORB_pvalue_1e-2_peak_529329	39	.	2.75837	3.97911	1.31041	42
chr2	189510489	189510567	L2-4_RORB_pvalue_1e-2_peak_529333	38	.	2.73998	3.87719	1.31041	38
chr2	189517088	189517297	L2-4_RORB_pvalue_1e-2_peak_529339	41	.	2.77977	4.10729	1.31041	160
chr2	189532615	189533376	L2-4_RORB_pvalue_1e-2_peak_529342	78	.	5.54324	7.86473	4.16790	331
chr2	189587689	189588175	L2-4_RORB_pvalue_1e-2_peak_529370	52	.	3.60523	5.26053	2.19184	364
chr2	189655036	189655134	L2-4_RORB_pvalue_1e-2_peak_529410	38	.	2.73998	3.87719	1.31041	48
chr2	189660425	189660914	L2-4_RORB_pvalue_1e-2_peak_529414	39	.	2.75837	3.97911	1.31041	22
chr2	189675256	189675807	L2-4_RORB_pvalue_1e-2_peak_529420	42	.	3.60516	4.28055	1.44571	165
chr2	189676130	189676515	L2-4_RORB_pvalue_1e-2_peak_529421	42	.	3.60516	4.28055	1.44571	331
chr2	189685545	189685686	L2-4_RORB_pvalue_1e-2_peak_529427	41	.	2.77977	4.10729	1.31041	69
chr2	189700771	189700939	L2-4_RORB_pvalue_1e-2_peak_529434	43	.	3.36191	4.33276	1.48629	133
chr2	189719088	189719198	L2-4_RORB_pvalue_1e-2_peak_529450	38	.	2.73998	3.87719	1.31041	54
chr2	189745900	189746027	L2-4_RORB_pvalue_1e-2_peak_529463	41	.	2.77977	4.10729	1.31041	62
chr2	189754701	189755051	L2-4_RORB_pvalue_1e-2_peak_529466	55	.	4.12643	5.52700	2.39125	291
chr2	189762987	189763649	L2-4_RORB_pvalue_1e-2_peak_529470	54	.	4.30354	5.42925	2.32420	357
chr2	189776435	189776518	L2-4_RORB_pvalue_1e-2_peak_529475	41	.	2.77977	4.10729	1.31041	40
chr2	189781148	189781221	L2-4_RORB_pvalue_1e-2_peak_529476	46	.	3.44649	4.61288	1.70597	59
chr2	189781529	189781931	L2-4_RORB_pvalue_1e-2_peak_529477	47	.	3.49040	4.77340	1.82745	106
chr2	189802613	189803158	L2-4_RORB_pvalue_1e-2_peak_529485	38	.	2.73998	3.87719	1.31041	50
chr2	189805016	189805211	L2-4_RORB_pvalue_1e-2_peak_529488	38	.	2.73998	3.87719	1.31041	60
chr2	189833998	189834223	L2-4_RORB_pvalue_1e-2_peak_529505	41	.	2.77977	4.10729	1.31041	160
chr2	189851594	189851921	L2-4_RORB_pvalue_1e-2_peak_529512	76	.	4.63295	7.61347	3.96903	279
chr2	189886864	189887148	L2-4_RORB_pvalue_1e-2_peak_529527	67	.	5.09749	6.78128	3.33176	55
chr2	189888736	189888809	L2-4_RORB_pvalue_1e-2_peak_529528	49	.	4.06918	4.97578	1.98172	41
chr2	189889214	189889415	L2-4_RORB_pvalue_1e-2_peak_529529	38	.	3.40785	3.89979	1.31041	156
chr2	189895111	189895234	L2-4_RORB_pvalue_1e-2_peak_529530	41	.	2.77977	4.10729	1.31041	60
chr2	189912142	189912822	L2-4_RORB_pvalue_1e-2_peak_529544	83	.	5.70823	8.30550	4.51897	279
chr2	189918553	189918756	L2-4_RORB_pvalue_1e-2_peak_529545	74	.	5.10551	7.46124	3.85794	146
chr2	189939212	189939414	L2-4_RORB_pvalue_1e-2_peak_529554	55	.	3.65330	5.50407	2.37759	69
chr2	189951260	189951339	L2-4_RORB_pvalue_1e-2_peak_529560	40	.	3.51272	4.09787	1.31041	41
chr2	189951594	189952433	L2-4_RORB_pvalue_1e-2_peak_529561	64	.	4.91780	6.47559	3.09475	127
chr2	189957793	189957911	L2-4_RORB_pvalue_1e-2_peak_529562	39	.	3.24254	3.98716	1.31041	71
chr2	189979970	189980336	L2-4_RORB_pvalue_1e-2_peak_529566	42	.	3.60516	4.28055	1.44571	173
chr2	189980578	189981219	L2-4_RORB_pvalue_1e-2_peak_529567	57	.	4.44313	5.71997	2.54100	429
chr2	189981957	189982066	L2-4_RORB_pvalue_1e-2_peak_529568	44	.	3.70261	4.48264	1.60506	65
chr2	189991521	189991813	L2-4_RORB_pvalue_1e-2_peak_529571	40	.	2.77701	4.09011	1.31041	70
chr2	190017853	190017954	L2-4_RORB_pvalue_1e-2_peak_529592	43	.	3.36191	4.33276	1.48629	52
chr2	190028420	190028897	L2-4_RORB_pvalue_1e-2_peak_529593	44	.	3.78788	4.47508	1.60033	406
chr2	190030514	190030993	L2-4_RORB_pvalue_1e-2_peak_529594	54	.	4.35893	5.45487	2.34462	65
chr2	190036663	190037005	L2-4_RORB_pvalue_1e-2_peak_529597	52	.	4.21526	5.25383	2.19184	244
chr2	190043559	190044569	L2-4_RORB_pvalue_1e-2_peak_529598a	72	.	5.37237	7.27863	3.71312	56
chr2	190043559	190044569	L2-4_RORB_pvalue_1e-2_peak_529598b	61	.	4.72398	6.10482	2.80304	395
chr2	190068630	190069572	L2-4_RORB_pvalue_1e-2_peak_529607	53	.	4.28113	5.38413	2.28629	498
chr2	190074446	190074529	L2-4_RORB_pvalue_1e-2_peak_529608	45	.	3.74308	4.56981	1.67430	40
chr2	190074773	190075151	L2-4_RORB_pvalue_1e-2_peak_529609	89	.	6.15716	8.91201	5.00118	322
chr2	190089554	190089692	L2-4_RORB_pvalue_1e-2_peak_529619	41	.	2.77977	4.10729	1.31041	68
chr2	190090668	190090800	L2-4_RORB_pvalue_1e-2_peak_529621	39	.	2.75837	3.97911	1.31041	65
chr2	190097286	190097689	L2-4_RORB_pvalue_1e-2_peak_529625	39	.	2.75837	3.97911	1.31041	40
chr2	190105058	190105160	L2-4_RORB_pvalue_1e-2_peak_529633	39	.	2.75837	3.97911	1.31041	50
chr2	190119281	190119602	L2-4_RORB_pvalue_1e-2_peak_529642	51	.	4.00577	5.19473	2.14895	148
chr2	190123298	190123819	L2-4_RORB_pvalue_1e-2_peak_529643	80	.	5.60808	8.03297	4.30261	80
chr2	190132638	190132711	L2-4_RORB_pvalue_1e-2_peak_529644	43	.	3.38266	4.39837	1.53826	52
chr2	190132964	190133323	L2-4_RORB_pvalue_1e-2_peak_529645	59	.	4.25459	5.92478	2.65802	182
chr2	190141008	190141478	L2-4_RORB_pvalue_1e-2_peak_529646	61	.	4.30812	6.10846	2.80304	420
chr2	190152744	190153210	L2-4_RORB_pvalue_1e-2_peak_529652	42	.	3.56761	4.20535	1.38858	66
chr2	190156396	190156864	L2-4_RORB_pvalue_1e-2_peak_529653	72	.	5.34616	7.22996	3.67679	60
chr2	190160307	190160993	L2-4_RORB_pvalue_1e-2_peak_529654	54	.	4.32620	5.47526	2.36157	228
chr2	190168255	190168588	L2-4_RORB_pvalue_1e-2_peak_529656	49	.	3.53544	4.95138	1.96366	193
chr2	190179355	190180087	L2-4_RORB_pvalue_1e-2_peak_529662	60	.	4.28119	6.01457	2.72971	685
chr2	190197724	190198296	L2-4_RORB_pvalue_1e-2_peak_529670	41	.	2.77977	4.10729	1.31041	525
chr2	190237781	190238007	L2-4_RORB_pvalue_1e-2_peak_529692	57	.	4.20239	5.75623	2.56884	165
chr2	190246703	190247031	L2-4_RORB_pvalue_1e-2_peak_529695	41	.	2.77977	4.10729	1.31041	40
chr2	190252636	190253020	L2-4_RORB_pvalue_1e-2_peak_529696	117	.	7.42758	11.71094	7.24912	218
chr2	190276678	190277392	L2-4_RORB_pvalue_1e-2_peak_529709	69	.	4.95172	6.98166	3.48338	217
chr2	190295641	190295757	L2-4_RORB_pvalue_1e-2_peak_529711	41	.	2.77977	4.10729	1.31041	57
chr2	190305563	190306541	L2-4_RORB_pvalue_1e-2_peak_529714a	49	.	4.08068	4.99105	1.99632	75
chr2	190305563	190306541	L2-4_RORB_pvalue_1e-2_peak_529714b	132	.	8.16136	13.26626	8.50961	318
chr2	190305563	190306541	L2-4_RORB_pvalue_1e-2_peak_529714c	145	.	8.70726	14.52598	9.52897	618
chr2	190305563	190306541	L2-4_RORB_pvalue_1e-2_peak_529714d	60	.	4.64387	6.01169	2.72971	924
chr2	190328119	190328197	L2-4_RORB_pvalue_1e-2_peak_529724	39	.	2.75837	3.97911	1.31041	38
chr2	190339352	190339491	L2-4_RORB_pvalue_1e-2_peak_529729	60	.	4.28119	6.01457	2.72971	96
chr2	190360349	190360478	L2-4_RORB_pvalue_1e-2_peak_529739	41	.	2.77977	4.10729	1.31041	63
chr2	190381414	190382032	L2-4_RORB_pvalue_1e-2_peak_529753	40	.	2.77701	4.09011	1.31041	560
chr2	190408528	190408669	L2-4_RORB_pvalue_1e-2_peak_529761	41	.	2.77977	4.10729	1.31041	69
chr2	190460988	190461111	L2-4_RORB_pvalue_1e-2_peak_529792	41	.	2.77977	4.10729	1.31041	60
chr2	190509713	190509805	L2-4_RORB_pvalue_1e-2_peak_529814	41	.	2.77977	4.10729	1.31041	45
chr2	190525903	190526603	L2-4_RORB_pvalue_1e-2_peak_529820a	99	.	6.78196	9.98440	5.85283	145
chr2	190525903	190526603	L2-4_RORB_pvalue_1e-2_peak_529820b	86	.	6.10376	8.65869	4.79845	296
chr2	190538546	190539568	L2-4_RORB_pvalue_1e-2_peak_529823a	80	.	5.76148	8.03057	4.30261	479
chr2	190538546	190539568	L2-4_RORB_pvalue_1e-2_peak_529823b	132	.	8.32213	13.27307	8.51262	711
chr2	190538546	190539568	L2-4_RORB_pvalue_1e-2_peak_529823c	56	.	4.46030	5.63000	2.47703	966
chr2	190593777	190594046	L2-4_RORB_pvalue_1e-2_peak_529863	52	.	3.60523	5.26053	2.19184	55
chr2	190600749	190600871	L2-4_RORB_pvalue_1e-2_peak_529869	38	.	2.73998	3.87719	1.31041	60
chr2	190616026	190616161	L2-4_RORB_pvalue_1e-2_peak_529880	41	.	2.77977	4.10729	1.31041	66
chr2	190617710	190617808	L2-4_RORB_pvalue_1e-2_peak_529881	41	.	2.77977	4.10729	1.31041	48
chr2	190627151	190627694	L2-4_RORB_pvalue_1e-2_peak_529885a	72	.	5.29163	7.22243	3.67572	220
chr2	190627151	190627694	L2-4_RORB_pvalue_1e-2_peak_529885b	121	.	7.67641	12.13987	7.59062	458
chr2	190627915	190628082	L2-4_RORB_pvalue_1e-2_peak_529886	61	.	4.74440	6.17777	2.86129	52
chr2	190648101	190649533	L2-4_RORB_pvalue_1e-2_peak_529894a	104	.	6.84971	10.46720	6.24534	785
chr2	190648101	190649533	L2-4_RORB_pvalue_1e-2_peak_529894b	169	.	9.70375	16.96440	11.54834	1000
chr2	190648101	190649533	L2-4_RORB_pvalue_1e-2_peak_529894c	80	.	5.70809	8.09415	4.35167	1124
chr2	190648101	190649533	L2-4_RORB_pvalue_1e-2_peak_529894d	80	.	5.70809	8.09415	4.35167	1237
chr2	190661853	190662674	L2-4_RORB_pvalue_1e-2_peak_529898	42	.	3.60516	4.28055	1.44571	636
chr2	190663095	190663785	L2-4_RORB_pvalue_1e-2_peak_529899	66	.	5.02080	6.68179	3.25109	589
chr2	190686706	190686884	L2-4_RORB_pvalue_1e-2_peak_529909	40	.	2.77701	4.09011	1.31041	131
chr2	190688792	190688875	L2-4_RORB_pvalue_1e-2_peak_529910	40	.	2.77701	4.09011	1.31041	40
chr2	190695628	190695716	L2-4_RORB_pvalue_1e-2_peak_529915	38	.	2.73998	3.87719	1.31041	43
chr2	190700650	190701087	L2-4_RORB_pvalue_1e-2_peak_529916	44	.	3.40368	4.46677	1.59284	38
chr2	190712651	190713478	L2-4_RORB_pvalue_1e-2_peak_529920	64	.	4.39097	6.41891	3.04822	618
chr2	190723282	190723580	L2-4_RORB_pvalue_1e-2_peak_529926	41	.	2.77977	4.10729	1.31041	40
chr2	190730363	190730888	L2-4_RORB_pvalue_1e-2_peak_529932	51	.	3.58166	5.15094	2.11269	328
chr2	190732884	190733256	L2-4_RORB_pvalue_1e-2_peak_529934	38	.	2.73998	3.87719	1.31041	68
chr2	190798404	190798511	L2-4_RORB_pvalue_1e-2_peak_529966	41	.	2.77977	4.10729	1.31041	52
chr2	190829605	190829783	L2-4_RORB_pvalue_1e-2_peak_529987	41	.	2.77977	4.10729	1.31041	52
chr2	190850272	190850410	L2-4_RORB_pvalue_1e-2_peak_529996	41	.	2.77977	4.10729	1.31041	68
chr2	190859878	190860025	L2-4_RORB_pvalue_1e-2_peak_530000	41	.	2.77977	4.10729	1.31041	98
chr2	190930529	190931027	L2-4_RORB_pvalue_1e-2_peak_530033	53	.	3.62911	5.37785	2.28461	203
chr2	190941933	190942010	L2-4_RORB_pvalue_1e-2_peak_530043	41	.	2.77977	4.10729	1.31041	37
chr2	190967991	190968074	L2-4_RORB_pvalue_1e-2_peak_530055	46	.	3.44649	4.61288	1.70597	39
chr2	190984022	190984436	L2-4_RORB_pvalue_1e-2_peak_530059	58	.	3.70636	5.81222	2.57317	70
chr2	190985047	190985177	L2-4_RORB_pvalue_1e-2_peak_530060	41	.	2.77977	4.10729	1.31041	64
chr2	191009408	191009546	L2-4_RORB_pvalue_1e-2_peak_530081	39	.	2.75837	3.97911	1.31041	68
chr2	191014483	191014605	L2-4_RORB_pvalue_1e-2_peak_530084	58	.	3.70636	5.81222	2.57317	57
chr2	191044607	191044947	L2-4_RORB_pvalue_1e-2_peak_530097	41	.	3.30115	4.15062	1.34349	286
chr2	191058791	191059011	L2-4_RORB_pvalue_1e-2_peak_530104	41	.	2.77977	4.10729	1.31041	161
chr2	191059940	191060078	L2-4_RORB_pvalue_1e-2_peak_530105	41	.	2.77977	4.10729	1.31041	68
chr2	191099246	191099959	L2-4_RORB_pvalue_1e-2_peak_530124	39	.	2.75837	3.97911	1.31041	566
chr2	191120526	191121117	L2-4_RORB_pvalue_1e-2_peak_530133	52	.	3.60523	5.26053	2.19184	282
chr2	191121621	191121741	L2-4_RORB_pvalue_1e-2_peak_530134	50	.	3.55840	5.04815	2.03602	66
chr2	191125979	191126060	L2-4_RORB_pvalue_1e-2_peak_530137	38	.	2.73998	3.87719	1.31041	39
chr2	191133106	191133213	L2-4_RORB_pvalue_1e-2_peak_530143	41	.	2.77977	4.10729	1.31041	52
chr2	191184161	191184905	L2-4_RORB_pvalue_1e-2_peak_530174a	43	.	3.68596	4.30275	1.46714	249
chr2	191184161	191184905	L2-4_RORB_pvalue_1e-2_peak_530174b	155	.	9.29829	15.55185	10.37273	458
chr2	191194637	191194736	L2-4_RORB_pvalue_1e-2_peak_530180	38	.	2.73998	3.87719	1.31041	48
chr2	191208046	191209043	L2-4_RORB_pvalue_1e-2_peak_530188	56	.	4.41924	5.66894	2.50128	362
chr2	191225060	191225183	L2-4_RORB_pvalue_1e-2_peak_530200	41	.	2.77977	4.10729	1.31041	60
chr2	191231808	191232193	L2-4_RORB_pvalue_1e-2_peak_530205	39	.	2.75837	3.97911	1.31041	48
chr2	191236920	191237394	L2-4_RORB_pvalue_1e-2_peak_530207	66	.	4.44800	6.65517	3.22917	415
chr2	191243197	191243816	L2-4_RORB_pvalue_1e-2_peak_530209	62	.	4.67035	6.23671	2.90488	376
chr2	191246112	191246229	L2-4_RORB_pvalue_1e-2_peak_530210	74	.	5.38752	7.48318	3.87369	55
chr2	191269068	191269668	L2-4_RORB_pvalue_1e-2_peak_530221	68	.	4.92781	6.83907	3.37577	216
chr2	191278350	191278480	L2-4_RORB_pvalue_1e-2_peak_530223	62	.	4.81895	6.28387	2.94672	66
chr2	191325524	191326079	L2-4_RORB_pvalue_1e-2_peak_530262	47	.	3.49040	4.77340	1.82745	483
chr2	191331937	191332025	L2-4_RORB_pvalue_1e-2_peak_530264	59	.	4.56656	5.99310	2.71661	41
chr2	191342542	191343121	L2-4_RORB_pvalue_1e-2_peak_530267	56	.	4.15144	5.60057	2.45329	435
chr2	191362047	191362744	L2-4_RORB_pvalue_1e-2_peak_530277	49	.	3.53544	4.95138	1.96366	358
chr2	191398617	191399382	L2-4_RORB_pvalue_1e-2_peak_530299	44	.	3.68270	4.44048	1.57572	509
chr2	191409967	191410228	L2-4_RORB_pvalue_1e-2_peak_530307	48	.	3.51278	4.85998	1.89252	198
chr2	191443004	191443590	L2-4_RORB_pvalue_1e-2_peak_530326	74	.	5.38752	7.48318	3.87369	166
chr2	191453328	191453443	L2-4_RORB_pvalue_1e-2_peak_530330	41	.	2.77977	4.10729	1.31041	56
chr2	191471881	191471971	L2-4_RORB_pvalue_1e-2_peak_530346	39	.	2.75837	3.97911	1.31041	44
chr2	191476672	191476812	L2-4_RORB_pvalue_1e-2_peak_530349	41	.	2.77977	4.10729	1.31041	69
chr2	191492387	191493210	L2-4_RORB_pvalue_1e-2_peak_530355	76	.	5.44874	7.62969	3.98012	322
chr2	191502452	191502856	L2-4_RORB_pvalue_1e-2_peak_530360	38	.	2.73998	3.87719	1.31041	71
chr2	191512510	191513358	L2-4_RORB_pvalue_1e-2_peak_530364	47	.	3.94633	4.77444	1.82816	374
chr2	191513878	191514399	L2-4_RORB_pvalue_1e-2_peak_530365	57	.	4.45509	5.70529	2.52901	274
chr2	191535482	191535682	L2-4_RORB_pvalue_1e-2_peak_530378	41	.	2.77977	4.10729	1.31041	57
chr2	191543164	191543755	L2-4_RORB_pvalue_1e-2_peak_530380	60	.	4.59207	6.05171	2.76050	523
chr2	191549754	191550389	L2-4_RORB_pvalue_1e-2_peak_530381	50	.	3.93670	5.01899	2.01869	260
chr2	191560046	191560849	L2-4_RORB_pvalue_1e-2_peak_530383	43	.	3.36191	4.33276	1.48629	696
chr2	191578376	191578605	L2-4_RORB_pvalue_1e-2_peak_530391	48	.	3.51278	4.85998	1.89252	60
chr2	191598762	191599064	L2-4_RORB_pvalue_1e-2_peak_530402	91	.	5.99366	9.19080	5.22295	107
chr2	191605987	191607096	L2-4_RORB_pvalue_1e-2_peak_530403	43	.	3.62424	4.31930	1.48135	456
chr2	191608819	191608897	L2-4_RORB_pvalue_1e-2_peak_530404	54	.	4.30354	5.42925	2.32420	40
chr2	191618133	191618255	L2-4_RORB_pvalue_1e-2_peak_530407	58	.	3.70636	5.81222	2.57317	71
chr2	191627859	191627932	L2-4_RORB_pvalue_1e-2_peak_530411	38	.	3.18598	3.83903	1.30299	34
chr2	191630519	191630592	L2-4_RORB_pvalue_1e-2_peak_530413	38	.	3.18598	3.83903	1.30299	49
chr2	191632619	191632793	L2-4_RORB_pvalue_1e-2_peak_530414	42	.	3.32116	4.20906	1.38858	126
chr2	191656526	191656702	L2-4_RORB_pvalue_1e-2_peak_530424	62	.	4.33539	6.20685	2.88067	132
chr2	191663094	191663204	L2-4_RORB_pvalue_1e-2_peak_530427	52	.	3.60523	5.26053	2.19184	49
chr2	191684709	191684951	L2-4_RORB_pvalue_1e-2_peak_530443	39	.	2.75837	3.97911	1.31041	110
chr2	191706507	191707205	L2-4_RORB_pvalue_1e-2_peak_530456	114	.	7.48615	11.43136	7.02242	270
chr2	191714516	191714945	L2-4_RORB_pvalue_1e-2_peak_530457	68	.	4.92207	6.89603	3.42286	293
chr2	191723541	191724372	L2-4_RORB_pvalue_1e-2_peak_530459	42	.	3.60516	4.28055	1.44571	267
chr2	191724781	191725278	L2-4_RORB_pvalue_1e-2_peak_530460	45	.	3.72273	4.52573	1.64427	298
chr2	191744945	191746230	L2-4_RORB_pvalue_1e-2_peak_530467a	91	.	6.04382	9.15042	5.19364	445
chr2	191744945	191746230	L2-4_RORB_pvalue_1e-2_peak_530467b	150	.	8.56207	15.06253	9.97033	633
chr2	191746541	191746614	L2-4_RORB_pvalue_1e-2_peak_530468	41	.	3.52556	4.11864	1.32113	36
chr2	191760530	191760808	L2-4_RORB_pvalue_1e-2_peak_530473	61	.	4.30812	6.10846	2.80304	244
chr2	191812490	191812761	L2-4_RORB_pvalue_1e-2_peak_530520	69	.	4.50653	6.92169	3.43541	207
chr2	191835384	191835457	L2-4_RORB_pvalue_1e-2_peak_530532	39	.	3.22347	3.93622	1.31041	44
chr2	191849686	191850076	L2-4_RORB_pvalue_1e-2_peak_530543	40	.	2.77701	4.09011	1.31041	66
chr2	191851018	191851374	L2-4_RORB_pvalue_1e-2_peak_530544	40	.	2.77701	4.09011	1.31041	62
chr2	191878346	191879382	L2-4_RORB_pvalue_1e-2_peak_530560a	87	.	6.16481	8.77517	4.89236	412
chr2	191878346	191879382	L2-4_RORB_pvalue_1e-2_peak_530560b	88	.	6.19579	8.83487	4.93651	582
chr2	191884749	191885883	L2-4_RORB_pvalue_1e-2_peak_530561a	52	.	4.21526	5.25383	2.19184	286
chr2	191884749	191885883	L2-4_RORB_pvalue_1e-2_peak_530561b	64	.	4.89271	6.42638	3.05365	599
chr2	191895418	191895630	L2-4_RORB_pvalue_1e-2_peak_530563	80	.	5.26917	8.05644	4.31632	84
chr2	191917019	191917442	L2-4_RORB_pvalue_1e-2_peak_530574	78	.	5.54324	7.86473	4.16790	46
chr2	191917705	191917788	L2-4_RORB_pvalue_1e-2_peak_530575	50	.	3.95946	5.07586	2.05805	39
chr2	191948843	191949149	L2-4_RORB_pvalue_1e-2_peak_530587	41	.	2.77977	4.10729	1.31041	235
chr2	191961573	191961670	L2-4_RORB_pvalue_1e-2_peak_530596	41	.	2.77977	4.10729	1.31041	47
chr2	191978460	191978768	L2-4_RORB_pvalue_1e-2_peak_530599	61	.	4.64396	6.17345	2.85753	264
chr2	191979160	191979643	L2-4_RORB_pvalue_1e-2_peak_530600	75	.	5.41796	7.55548	3.93789	50
chr2	192015003	192015848	L2-4_RORB_pvalue_1e-2_peak_530621	55	.	4.37222	5.57009	2.43030	100
chr2	192020466	192020648	L2-4_RORB_pvalue_1e-2_peak_530622	52	.	3.60523	5.26053	2.19184	113
chr2	192029808	192030310	L2-4_RORB_pvalue_1e-2_peak_530624	52	.	3.60523	5.26053	2.19184	282
chr2	192050083	192050432	L2-4_RORB_pvalue_1e-2_peak_530630	41	.	2.77977	4.10729	1.31041	57
chr2	192062319	192062408	L2-4_RORB_pvalue_1e-2_peak_530637	41	.	3.30115	4.15062	1.34349	56
chr2	192067655	192067935	L2-4_RORB_pvalue_1e-2_peak_530639	79	.	5.57547	7.94761	4.22970	66
chr2	192082893	192083040	L2-4_RORB_pvalue_1e-2_peak_530643	40	.	2.77701	4.09011	1.31041	94
chr2	192083266	192083484	L2-4_RORB_pvalue_1e-2_peak_530644	53	.	3.62911	5.37785	2.28461	51
chr2	192093214	192093417	L2-4_RORB_pvalue_1e-2_peak_530652	40	.	2.77701	4.09011	1.31041	60
chr2	192109969	192110488	L2-4_RORB_pvalue_1e-2_peak_530664	58	.	4.52873	5.82402	2.58161	278
chr2	192110801	192111246	L2-4_RORB_pvalue_1e-2_peak_530665	47	.	3.91411	4.72310	1.79350	340
chr2	192112491	192112812	L2-4_RORB_pvalue_1e-2_peak_530666	65	.	4.89263	6.57041	3.17063	272
chr2	192127421	192127504	L2-4_RORB_pvalue_1e-2_peak_530669	61	.	4.30812	6.10846	2.80304	43
chr2	192135105	192135405	L2-4_RORB_pvalue_1e-2_peak_530670	40	.	3.26184	4.03980	1.31041	101
chr2	192145038	192145321	L2-4_RORB_pvalue_1e-2_peak_530675	39	.	2.75837	3.97911	1.31041	159
chr2	192152012	192152090	L2-4_RORB_pvalue_1e-2_peak_530681	41	.	2.77977	4.10729	1.31041	38
chr2	192165142	192165228	L2-4_RORB_pvalue_1e-2_peak_530689	41	.	2.77977	4.10729	1.31041	42
chr2	192182889	192183666	L2-4_RORB_pvalue_1e-2_peak_530706	55	.	3.65330	5.50407	2.37759	117
chr2	192208445	192208652	L2-4_RORB_pvalue_1e-2_peak_530712	43	.	3.36191	4.33276	1.48629	172
chr2	192217465	192218449	L2-4_RORB_pvalue_1e-2_peak_530716	113	.	7.29572	11.33472	6.95193	59
chr2	192241884	192242284	L2-4_RORB_pvalue_1e-2_peak_530726a	77	.	5.47988	7.70589	4.03814	98
chr2	192241884	192242284	L2-4_RORB_pvalue_1e-2_peak_530726b	63	.	4.72404	6.36848	3.00974	308
chr2	192251667	192251782	L2-4_RORB_pvalue_1e-2_peak_530728	41	.	2.77977	4.10729	1.31041	56
chr2	192261433	192261568	L2-4_RORB_pvalue_1e-2_peak_530734	41	.	2.77977	4.10729	1.31041	66
chr2	192265250	192265662	L2-4_RORB_pvalue_1e-2_peak_530735	41	.	2.77977	4.10729	1.31041	279
chr2	192300088	192300197	L2-4_RORB_pvalue_1e-2_peak_530747	41	.	2.77977	4.10729	1.31041	53
chr2	192306688	192306796	L2-4_RORB_pvalue_1e-2_peak_530753	52	.	3.60523	5.26053	2.19184	55
chr2	192337324	192337776	L2-4_RORB_pvalue_1e-2_peak_530773	41	.	2.77977	4.10729	1.31041	413
chr2	192351692	192351927	L2-4_RORB_pvalue_1e-2_peak_530776	41	.	2.77977	4.10729	1.31041	55
chr2	192376333	192376422	L2-4_RORB_pvalue_1e-2_peak_530788	41	.	2.77977	4.10729	1.31041	43
chr2	192386528	192386630	L2-4_RORB_pvalue_1e-2_peak_530793	56	.	3.67782	5.64059	2.47703	55
chr2	192419831	192420135	L2-4_RORB_pvalue_1e-2_peak_530820	100	.	6.22720	10.09315	5.94184	178
chr2	192430822	192431340	L2-4_RORB_pvalue_1e-2_peak_530826	41	.	2.77977	4.10729	1.31041	476
chr2	192457110	192457190	L2-4_RORB_pvalue_1e-2_peak_530842	38	.	2.73998	3.87719	1.31041	39
chr2	192470863	192470989	L2-4_RORB_pvalue_1e-2_peak_530854	40	.	2.77701	4.09011	1.31041	62
chr2	192477367	192477469	L2-4_RORB_pvalue_1e-2_peak_530860	56	.	3.67782	5.64059	2.47703	49
chr2	192542307	192543059	L2-4_RORB_pvalue_1e-2_peak_530896	195	.	11.14316	19.51534	13.68602	437
chr2	192574798	192575254	L2-4_RORB_pvalue_1e-2_peak_530902	69	.	4.50653	6.92169	3.43541	260
chr2	192602407	192603175	L2-4_RORB_pvalue_1e-2_peak_530913	61	.	4.77099	6.19286	2.87466	562
chr2	192656655	192656757	L2-4_RORB_pvalue_1e-2_peak_530936	41	.	2.77977	4.10729	1.31041	50
chr2	192676430	192677274	L2-4_RORB_pvalue_1e-2_peak_530941a	92	.	6.42169	9.28323	5.29603	240
chr2	192676430	192677274	L2-4_RORB_pvalue_1e-2_peak_530941b	106	.	7.13521	10.68118	6.41803	341
chr2	192676430	192677274	L2-4_RORB_pvalue_1e-2_peak_530941c	66	.	4.99465	6.62877	3.21621	668
chr2	192683056	192683147	L2-4_RORB_pvalue_1e-2_peak_530942	41	.	2.77977	4.10729	1.31041	44
chr2	192684090	192684388	L2-4_RORB_pvalue_1e-2_peak_530943	41	.	2.77977	4.10729	1.31041	245
chr2	192685992	192686213	L2-4_RORB_pvalue_1e-2_peak_530944	58	.	3.70636	5.81222	2.57317	153
chr2	192729333	192730122	L2-4_RORB_pvalue_1e-2_peak_530957	94	.	6.37196	9.44488	5.43010	371
chr2	192759671	192759925	L2-4_RORB_pvalue_1e-2_peak_530972	41	.	2.77977	4.10729	1.31041	190
chr2	192772036	192772126	L2-4_RORB_pvalue_1e-2_peak_530976	41	.	2.77977	4.10729	1.31041	44
chr2	192799837	192800620	L2-4_RORB_pvalue_1e-2_peak_530988	51	.	3.98248	5.13441	2.10782	314
chr2	192807181	192807322	L2-4_RORB_pvalue_1e-2_peak_530989	43	.	3.38266	4.39837	1.53826	70
chr2	192843403	192843499	L2-4_RORB_pvalue_1e-2_peak_531012	41	.	2.77977	4.10729	1.31041	47
chr2	192865653	192865793	L2-4_RORB_pvalue_1e-2_peak_531029	38	.	2.73998	3.87719	1.31041	69
chr2	192906407	192906646	L2-4_RORB_pvalue_1e-2_peak_531053	53	.	3.62911	5.37785	2.28461	186
chr2	192935251	192935372	L2-4_RORB_pvalue_1e-2_peak_531077	49	.	3.53544	4.95138	1.96366	64
chr2	192943876	192944116	L2-4_RORB_pvalue_1e-2_peak_531085	39	.	2.75837	3.97911	1.31041	42
chr2	192972159	192972294	L2-4_RORB_pvalue_1e-2_peak_531104	39	.	2.75837	3.97911	1.31041	66
chr2	192993356	192993577	L2-4_RORB_pvalue_1e-2_peak_531116	53	.	3.62911	5.37785	2.28461	163
chr2	193004400	193004731	L2-4_RORB_pvalue_1e-2_peak_531123	41	.	2.77977	4.10729	1.31041	210
chr2	193011285	193011358	L2-4_RORB_pvalue_1e-2_peak_531127	45	.	3.42495	4.53818	1.64670	32
chr2	193027311	193027496	L2-4_RORB_pvalue_1e-2_peak_531132	52	.	4.23699	5.29645	2.22487	134
chr2	193036153	193036463	L2-4_RORB_pvalue_1e-2_peak_531136	38	.	3.20461	3.88688	1.31041	148
chr2	193043230	193043303	L2-4_RORB_pvalue_1e-2_peak_531138	40	.	3.28138	4.09424	1.31041	40
chr2	193050847	193051137	L2-4_RORB_pvalue_1e-2_peak_531141	62	.	4.81895	6.28387	2.94672	260
chr2	193059156	193060892	L2-4_RORB_pvalue_1e-2_peak_531142a	45	.	3.46813	4.54817	1.65669	143
chr2	193059156	193060892	L2-4_RORB_pvalue_1e-2_peak_531142b	116	.	6.27440	11.68511	7.23205	534
chr2	193059156	193060892	L2-4_RORB_pvalue_1e-2_peak_531142c	136	.	6.95386	13.69533	8.85046	724
chr2	193059156	193060892	L2-4_RORB_pvalue_1e-2_peak_531142d	53	.	3.83436	5.35313	2.27250	1065
chr2	193062272	193062345	L2-4_RORB_pvalue_1e-2_peak_531143	39	.	3.23601	3.99344	1.31041	37
chr2	193080003	193080156	L2-4_RORB_pvalue_1e-2_peak_531148	58	.	3.70636	5.81222	2.57317	106
chr2	193100603	193100935	L2-4_RORB_pvalue_1e-2_peak_531156	40	.	2.77701	4.09011	1.31041	293
chr2	193108135	193108519	L2-4_RORB_pvalue_1e-2_peak_531161	73	.	4.59728	7.39833	3.80986	147
chr2	193115463	193116123	L2-4_RORB_pvalue_1e-2_peak_531165	66	.	4.44800	6.65517	3.22917	448
chr2	193144234	193144356	L2-4_RORB_pvalue_1e-2_peak_531180	41	.	2.77977	4.10729	1.31041	60
chr2	193158283	193158414	L2-4_RORB_pvalue_1e-2_peak_531191	40	.	2.77701	4.09011	1.31041	64
chr2	193167191	193167311	L2-4_RORB_pvalue_1e-2_peak_531196	41	.	2.77977	4.10729	1.31041	59
chr2	193224883	193225203	L2-4_RORB_pvalue_1e-2_peak_531224	66	.	4.44800	6.65517	3.22917	250
chr2	193225425	193225744	L2-4_RORB_pvalue_1e-2_peak_531225	50	.	3.55840	5.04815	2.03602	71
chr2	193235828	193235973	L2-4_RORB_pvalue_1e-2_peak_531228	61	.	4.30812	6.10846	2.80304	65
chr2	193318846	193318949	L2-4_RORB_pvalue_1e-2_peak_531263	41	.	2.77977	4.10729	1.31041	50
chr2	193342032	193342108	L2-4_RORB_pvalue_1e-2_peak_531280	39	.	2.75837	3.97911	1.31041	37
chr2	193366657	193366876	L2-4_RORB_pvalue_1e-2_peak_531294	41	.	2.77977	4.10729	1.31041	63
chr2	193370353	193370427	L2-4_RORB_pvalue_1e-2_peak_531297	41	.	2.77977	4.10729	1.31041	36
chr2	193419480	193419573	L2-4_RORB_pvalue_1e-2_peak_531313	41	.	2.77977	4.10729	1.31041	45
chr2	193467051	193467136	L2-4_RORB_pvalue_1e-2_peak_531346	41	.	2.77977	4.10729	1.31041	41
chr2	193513383	193513486	L2-4_RORB_pvalue_1e-2_peak_531371	41	.	2.77977	4.10729	1.31041	50
chr2	193519345	193519774	L2-4_RORB_pvalue_1e-2_peak_531374	64	.	4.39097	6.41891	3.04822	191
chr2	193525438	193525521	L2-4_RORB_pvalue_1e-2_peak_531376	41	.	2.77977	4.10729	1.31041	40
chr2	193562767	193562852	L2-4_RORB_pvalue_1e-2_peak_531395	41	.	2.77977	4.10729	1.31041	41
chr2	193570205	193570347	L2-4_RORB_pvalue_1e-2_peak_531403	41	.	2.77977	4.10729	1.31041	70
chr2	193577137	193577314	L2-4_RORB_pvalue_1e-2_peak_531408	39	.	2.75837	3.97911	1.31041	56
chr2	193590780	193591009	L2-4_RORB_pvalue_1e-2_peak_531415	41	.	2.77977	4.10729	1.31041	176
chr2	193601561	193601898	L2-4_RORB_pvalue_1e-2_peak_531421	41	.	2.77977	4.10729	1.31041	57
chr2	193637940	193638098	L2-4_RORB_pvalue_1e-2_peak_531447	41	.	2.77977	4.10729	1.31041	41
chr2	193667069	193667197	L2-4_RORB_pvalue_1e-2_peak_531459	41	.	2.77977	4.10729	1.31041	63
chr2	193713499	193713795	L2-4_RORB_pvalue_1e-2_peak_531482	40	.	2.77701	4.09011	1.31041	49
chr2	193756996	193757365	L2-4_RORB_pvalue_1e-2_peak_531502	41	.	2.77977	4.10729	1.31041	312
chr2	193833662	193834419	L2-4_RORB_pvalue_1e-2_peak_531535	72	.	4.56663	7.22716	3.67572	345
chr2	193859081	193859525	L2-4_RORB_pvalue_1e-2_peak_531547	58	.	3.70636	5.81222	2.57317	46
chr2	193876235	193876313	L2-4_RORB_pvalue_1e-2_peak_531553	41	.	2.77977	4.10729	1.31041	38
chr2	193915316	193915400	L2-4_RORB_pvalue_1e-2_peak_531570	41	.	2.77977	4.10729	1.31041	41
chr2	194072863	194073143	L2-4_RORB_pvalue_1e-2_peak_531659	41	.	2.77977	4.10729	1.31041	57
chr2	194086546	194086679	L2-4_RORB_pvalue_1e-2_peak_531661	41	.	2.77977	4.10729	1.31041	65
chr2	194114451	194114531	L2-4_RORB_pvalue_1e-2_peak_531670	41	.	2.77977	4.10729	1.31041	39
chr2	194117319	194117438	L2-4_RORB_pvalue_1e-2_peak_531671	41	.	2.77977	4.10729	1.31041	58
chr2	194134653	194134795	L2-4_RORB_pvalue_1e-2_peak_531677	41	.	2.77977	4.10729	1.31041	70
chr2	194167733	194168000	L2-4_RORB_pvalue_1e-2_peak_531697	41	.	2.77977	4.10729	1.31041	205
chr2	194180141	194180423	L2-4_RORB_pvalue_1e-2_peak_531705	41	.	2.77977	4.10729	1.31041	40
chr2	194212523	194212922	L2-4_RORB_pvalue_1e-2_peak_531726	40	.	2.77701	4.09011	1.31041	335
chr2	194220230	194220367	L2-4_RORB_pvalue_1e-2_peak_531734	41	.	2.77977	4.10729	1.31041	67
chr2	194235026	194235804	L2-4_RORB_pvalue_1e-2_peak_531742	41	.	2.77977	4.10729	1.31041	709
chr2	194255959	194256280	L2-4_RORB_pvalue_1e-2_peak_531747	41	.	2.77977	4.10729	1.31041	136
chr2	194299942	194300338	L2-4_RORB_pvalue_1e-2_peak_531765	58	.	3.70636	5.81222	2.57317	72
chr2	194300729	194301091	L2-4_RORB_pvalue_1e-2_peak_531766	39	.	2.75837	3.97911	1.31041	303
chr2	194327351	194327959	L2-4_RORB_pvalue_1e-2_peak_531774	52	.	3.60523	5.26053	2.19184	316
chr2	194358875	194359760	L2-4_RORB_pvalue_1e-2_peak_531788	58	.	3.70636	5.81222	2.57317	640
chr2	194365843	194365935	L2-4_RORB_pvalue_1e-2_peak_531789	41	.	2.77977	4.10729	1.31041	45
chr2	194370407	194370721	L2-4_RORB_pvalue_1e-2_peak_531793	39	.	2.75837	3.97911	1.31041	250
chr2	194402736	194402874	L2-4_RORB_pvalue_1e-2_peak_531810	41	.	2.77977	4.10729	1.31041	68
chr2	194451609	194451710	L2-4_RORB_pvalue_1e-2_peak_531836	40	.	2.77701	4.09011	1.31041	49
chr2	194464288	194464717	L2-4_RORB_pvalue_1e-2_peak_531844	41	.	2.77977	4.10729	1.31041	70
chr2	194470347	194470470	L2-4_RORB_pvalue_1e-2_peak_531851	39	.	2.75837	3.97911	1.31041	60
chr2	194498983	194499094	L2-4_RORB_pvalue_1e-2_peak_531860	41	.	2.77977	4.10729	1.31041	54
chr2	194611941	194612081	L2-4_RORB_pvalue_1e-2_peak_531924	41	.	2.77977	4.10729	1.31041	69
chr2	194665795	194666180	L2-4_RORB_pvalue_1e-2_peak_531950	41	.	2.77977	4.10729	1.31041	71
chr2	194684624	194685027	L2-4_RORB_pvalue_1e-2_peak_531964	41	.	2.77977	4.10729	1.31041	166
chr2	194710582	194710805	L2-4_RORB_pvalue_1e-2_peak_531973	40	.	2.77701	4.09011	1.31041	55
chr2	194718508	194718621	L2-4_RORB_pvalue_1e-2_peak_531979	41	.	2.77977	4.10729	1.31041	55
chr2	194733687	194733955	L2-4_RORB_pvalue_1e-2_peak_531983	78	.	5.20246	7.80107	4.11413	148
chr2	194760108	194760203	L2-4_RORB_pvalue_1e-2_peak_531998	39	.	2.75837	3.97911	1.31041	46
chr2	194811783	194811886	L2-4_RORB_pvalue_1e-2_peak_532034	41	.	2.77977	4.10729	1.31041	50
chr2	194828240	194828592	L2-4_RORB_pvalue_1e-2_peak_532043	40	.	2.77701	4.09011	1.31041	251
chr2	194869528	194869733	L2-4_RORB_pvalue_1e-2_peak_532061	41	.	2.77977	4.10729	1.31041	40
chr2	194969147	194969280	L2-4_RORB_pvalue_1e-2_peak_532105	39	.	2.75837	3.97911	1.31041	65
chr2	194969627	194970133	L2-4_RORB_pvalue_1e-2_peak_532106	41	.	2.77977	4.10729	1.31041	443
chr2	194978620	194978775	L2-4_RORB_pvalue_1e-2_peak_532109	41	.	2.77977	4.10729	1.31041	116
chr2	195098534	195098646	L2-4_RORB_pvalue_1e-2_peak_532173	39	.	2.75837	3.97911	1.31041	55
chr2	195120096	195120305	L2-4_RORB_pvalue_1e-2_peak_532186	57	.	4.20239	5.75623	2.56884	53
chr2	195125952	195126475	L2-4_RORB_pvalue_1e-2_peak_532187	55	.	4.12643	5.52700	2.39125	176
chr2	195160631	195161670	L2-4_RORB_pvalue_1e-2_peak_532208	51	.	3.58166	5.15094	2.11269	339
chr2	195181329	195181470	L2-4_RORB_pvalue_1e-2_peak_532219	52	.	3.60523	5.26053	2.19184	57
chr2	195211637	195211710	L2-4_RORB_pvalue_1e-2_peak_532230	41	.	3.30115	4.15062	1.34349	53
chr2	195217606	195217996	L2-4_RORB_pvalue_1e-2_peak_532233	41	.	2.77977	4.10729	1.31041	67
chr2	195227740	195228575	L2-4_RORB_pvalue_1e-2_peak_532237	69	.	5.15578	6.96338	3.47180	352
chr2	195289362	195290267	L2-4_RORB_pvalue_1e-2_peak_532278	69	.	4.50653	6.92169	3.43541	379
chr2	195326100	195326174	L2-4_RORB_pvalue_1e-2_peak_532297	41	.	2.77977	4.10729	1.31041	36
chr2	195350931	195351437	L2-4_RORB_pvalue_1e-2_peak_532308	81	.	5.64107	8.12096	4.37066	253
chr2	195376299	195376415	L2-4_RORB_pvalue_1e-2_peak_532314	41	.	2.77977	4.10729	1.31041	57
chr2	195385796	195386442	L2-4_RORB_pvalue_1e-2_peak_532318	41	.	2.77977	4.10729	1.31041	367
chr2	195418742	195419418	L2-4_RORB_pvalue_1e-2_peak_532329	49	.	4.02928	4.90220	1.93174	28
chr2	195432820	195433541	L2-4_RORB_pvalue_1e-2_peak_532334	48	.	3.51278	4.85998	1.89252	245
chr2	195451703	195452006	L2-4_RORB_pvalue_1e-2_peak_532342	41	.	2.77977	4.10729	1.31041	64
chr2	195471725	195471840	L2-4_RORB_pvalue_1e-2_peak_532360	41	.	2.77977	4.10729	1.31041	56
chr2	195479772	195479904	L2-4_RORB_pvalue_1e-2_peak_532364	38	.	2.73998	3.87719	1.31041	65
chr2	195483116	195483630	L2-4_RORB_pvalue_1e-2_peak_532367	53	.	3.62911	5.37785	2.28461	67
chr2	195561438	195561573	L2-4_RORB_pvalue_1e-2_peak_532409	41	.	2.77977	4.10729	1.31041	66
chr2	195574823	195574950	L2-4_RORB_pvalue_1e-2_peak_532417	41	.	2.77977	4.10729	1.31041	62
chr2	195600697	195601480	L2-4_RORB_pvalue_1e-2_peak_532429	56	.	4.15144	5.60057	2.45329	283
chr2	195610275	195610818	L2-4_RORB_pvalue_1e-2_peak_532432	47	.	3.49040	4.77340	1.82745	223
chr2	195619247	195619795	L2-4_RORB_pvalue_1e-2_peak_532437	41	.	2.77977	4.10729	1.31041	304
chr2	195637150	195637362	L2-4_RORB_pvalue_1e-2_peak_532445	41	.	2.77977	4.10729	1.31041	69
chr2	195641080	195641170	L2-4_RORB_pvalue_1e-2_peak_532447	41	.	2.77977	4.10729	1.31041	44
chr2	195649703	195649823	L2-4_RORB_pvalue_1e-2_peak_532449	41	.	2.77977	4.10729	1.31041	59
chr2	195728332	195728435	L2-4_RORB_pvalue_1e-2_peak_532494	40	.	2.77701	4.09011	1.31041	50
chr2	195749752	195749875	L2-4_RORB_pvalue_1e-2_peak_532504	41	.	2.77977	4.10729	1.31041	60
chr2	195756767	195756973	L2-4_RORB_pvalue_1e-2_peak_532507	41	.	2.77977	4.10729	1.31041	49
chr2	195771527	195771643	L2-4_RORB_pvalue_1e-2_peak_532511	41	.	2.77977	4.10729	1.31041	57
chr2	195780592	195780710	L2-4_RORB_pvalue_1e-2_peak_532514	41	.	2.77977	4.10729	1.31041	58
chr2	195846764	195847268	L2-4_RORB_pvalue_1e-2_peak_532542	40	.	2.77701	4.09011	1.31041	440
chr2	195873811	195874630	L2-4_RORB_pvalue_1e-2_peak_532553	105	.	7.00553	10.58141	6.33962	226
chr2	195886441	195887194	L2-4_RORB_pvalue_1e-2_peak_532556	48	.	4.00962	4.86629	1.89767	629
chr2	195904082	195904221	L2-4_RORB_pvalue_1e-2_peak_532569	41	.	2.77977	4.10729	1.31041	68
chr2	195916008	195916430	L2-4_RORB_pvalue_1e-2_peak_532577	40	.	2.77701	4.09011	1.31041	265
chr2	195923384	195923485	L2-4_RORB_pvalue_1e-2_peak_532579	41	.	2.77977	4.10729	1.31041	49
chr2	195975937	195976042	L2-4_RORB_pvalue_1e-2_peak_532614	39	.	2.75837	3.97911	1.31041	51
chr2	196066244	196066362	L2-4_RORB_pvalue_1e-2_peak_532665	41	.	2.77977	4.10729	1.31041	58
chr2	196105790	196105902	L2-4_RORB_pvalue_1e-2_peak_532679	41	.	2.77977	4.10729	1.31041	55
chr2	196122950	196123023	L2-4_RORB_pvalue_1e-2_peak_532683	46	.	3.46831	4.69117	1.76656	49
chr2	196123683	196123771	L2-4_RORB_pvalue_1e-2_peak_532684	46	.	3.44649	4.61288	1.70597	52
chr2	196176804	196176933	L2-4_RORB_pvalue_1e-2_peak_532708	51	.	3.58166	5.15094	2.11269	62
chr2	196183367	196183759	L2-4_RORB_pvalue_1e-2_peak_532710	54	.	4.10172	5.45601	2.34462	61
chr2	196191875	196192479	L2-4_RORB_pvalue_1e-2_peak_532713	41	.	3.53082	4.13302	1.33360	56
chr2	196255506	196255659	L2-4_RORB_pvalue_1e-2_peak_532741	41	.	2.77977	4.10729	1.31041	89
chr2	196267026	196267137	L2-4_RORB_pvalue_1e-2_peak_532747	41	.	2.77977	4.10729	1.31041	54
chr2	196279282	196279653	L2-4_RORB_pvalue_1e-2_peak_532755	46	.	3.44649	4.61288	1.70597	331
chr2	196292001	196292668	L2-4_RORB_pvalue_1e-2_peak_532764	49	.	3.53544	4.95138	1.96366	271
chr2	196303999	196304960	L2-4_RORB_pvalue_1e-2_peak_532770	67	.	5.04723	6.73586	3.29448	568
chr2	196311986	196312170	L2-4_RORB_pvalue_1e-2_peak_532772	55	.	4.43965	5.59403	2.45293	119
chr2	196315418	196315773	L2-4_RORB_pvalue_1e-2_peak_532774	60	.	4.67789	6.01958	2.73322	49
chr2	196322293	196322401	L2-4_RORB_pvalue_1e-2_peak_532776	41	.	2.77977	4.10729	1.31041	53
chr2	196398515	196399435	L2-4_RORB_pvalue_1e-2_peak_532816	103	.	6.88811	10.30028	6.11191	787
chr2	196417802	196417944	L2-4_RORB_pvalue_1e-2_peak_532825	41	.	2.77977	4.10729	1.31041	70
chr2	196426929	196427090	L2-4_RORB_pvalue_1e-2_peak_532829	40	.	3.26184	4.03980	1.31041	57
chr2	196427360	196427659	L2-4_RORB_pvalue_1e-2_peak_532830	40	.	3.26184	4.03980	1.31041	56
chr2	196428646	196428910	L2-4_RORB_pvalue_1e-2_peak_532831	39	.	3.22347	3.93622	1.31041	221
chr2	196437820	196438338	L2-4_RORB_pvalue_1e-2_peak_532833	65	.	4.85411	6.50868	3.12203	213
chr2	196439027	196439263	L2-4_RORB_pvalue_1e-2_peak_532834	45	.	3.79034	4.52778	1.64608	190
chr2	196440820	196441126	L2-4_RORB_pvalue_1e-2_peak_532835	44	.	3.73134	4.43567	1.57352	43
chr2	196444202	196445114	L2-4_RORB_pvalue_1e-2_peak_532836	52	.	4.23699	5.29645	2.22487	860
chr2	196456238	196456311	L2-4_RORB_pvalue_1e-2_peak_532839	38	.	3.20461	3.88688	1.31041	33
chr2	196456575	196457253	L2-4_RORB_pvalue_1e-2_peak_532840	63	.	4.72404	6.36848	3.00974	483
chr2	196465728	196466451	L2-4_RORB_pvalue_1e-2_peak_532841	67	.	4.86381	6.73327	3.29448	69
chr2	196477425	196478003	L2-4_RORB_pvalue_1e-2_peak_532844	46	.	3.46831	4.69117	1.76656	34
chr2	196509081	196509201	L2-4_RORB_pvalue_1e-2_peak_532862	41	.	2.77977	4.10729	1.31041	59
chr2	196514903	196515340	L2-4_RORB_pvalue_1e-2_peak_532863	58	.	4.51637	5.88004	2.62360	365
chr2	196515632	196515848	L2-4_RORB_pvalue_1e-2_peak_532864	59	.	4.54133	5.93590	2.66592	156
chr2	196521337	196522679	L2-4_RORB_pvalue_1e-2_peak_532866a	46	.	3.77911	4.64975	1.73920	267
chr2	196521337	196522679	L2-4_RORB_pvalue_1e-2_peak_532866b	64	.	4.70765	6.49319	3.11204	476
chr2	196521337	196522679	L2-4_RORB_pvalue_1e-2_peak_532866c	106	.	6.59072	10.68317	6.41988	595
chr2	196521337	196522679	L2-4_RORB_pvalue_1e-2_peak_532866d	54	.	4.19365	5.47227	2.36082	723
chr2	196539314	196539871	L2-4_RORB_pvalue_1e-2_peak_532870	51	.	4.00577	5.19473	2.14895	445
chr2	196541812	196541885	L2-4_RORB_pvalue_1e-2_peak_532871	39	.	3.22347	3.93622	1.31041	39
chr2	196551354	196551432	L2-4_RORB_pvalue_1e-2_peak_532877	38	.	2.73998	3.87719	1.31041	38
chr2	196557612	196557685	L2-4_RORB_pvalue_1e-2_peak_532882	44	.	3.40368	4.46677	1.59284	30
chr2	196576822	196577292	L2-4_RORB_pvalue_1e-2_peak_532892	40	.	2.77701	4.09011	1.31041	134
chr2	196597354	196597562	L2-4_RORB_pvalue_1e-2_peak_532906	46	.	3.44649	4.61288	1.70597	146
chr2	196629018	196629528	L2-4_RORB_pvalue_1e-2_peak_532925	48	.	3.51278	4.85998	1.89252	46
chr2	196662242	196662969	L2-4_RORB_pvalue_1e-2_peak_532943	55	.	4.12643	5.52700	2.39125	499
chr2	196668069	196668376	L2-4_RORB_pvalue_1e-2_peak_532944	41	.	2.77977	4.10729	1.31041	46
chr2	196678330	196678440	L2-4_RORB_pvalue_1e-2_peak_532948	41	.	2.77977	4.10729	1.31041	54
chr2	196684976	196685090	L2-4_RORB_pvalue_1e-2_peak_532951	41	.	2.77977	4.10729	1.31041	56
chr2	196686999	196687093	L2-4_RORB_pvalue_1e-2_peak_532953	41	.	2.77977	4.10729	1.31041	46
chr2	196692320	196692734	L2-4_RORB_pvalue_1e-2_peak_532956	41	.	2.77977	4.10729	1.31041	131
chr2	196763312	196763650	L2-4_RORB_pvalue_1e-2_peak_532992	40	.	2.77701	4.09011	1.31041	112
chr2	196763884	196763969	L2-4_RORB_pvalue_1e-2_peak_532993	41	.	2.77977	4.10729	1.31041	41
chr2	196771411	196771499	L2-4_RORB_pvalue_1e-2_peak_532996	41	.	2.77977	4.10729	1.31041	43
chr2	196776431	196776637	L2-4_RORB_pvalue_1e-2_peak_532997	39	.	3.22347	3.93622	1.31041	159
chr2	196776886	196777371	L2-4_RORB_pvalue_1e-2_peak_532998	80	.	5.60808	8.03297	4.30261	84
chr2	196786088	196786190	L2-4_RORB_pvalue_1e-2_peak_533000	41	.	2.77977	4.10729	1.31041	50
chr2	196802151	196802287	L2-4_RORB_pvalue_1e-2_peak_533010	38	.	2.73998	3.87719	1.31041	67
chr2	196802836	196803297	L2-4_RORB_pvalue_1e-2_peak_533011	52	.	3.60523	5.26053	2.19184	343
chr2	196839143	196839517	L2-4_RORB_pvalue_1e-2_peak_533024	41	.	2.77977	4.10729	1.31041	331
chr2	196909600	196909676	L2-4_RORB_pvalue_1e-2_peak_533047	41	.	2.77977	4.10729	1.31041	37
chr2	196920311	196920658	L2-4_RORB_pvalue_1e-2_peak_533057	39	.	2.75837	3.97911	1.31041	72
chr2	196932884	196933339	L2-4_RORB_pvalue_1e-2_peak_533062	115	.	7.47245	11.53401	7.10213	348
chr2	196933593	196933901	L2-4_RORB_pvalue_1e-2_peak_533063	66	.	5.00438	6.61872	3.20881	102
chr2	196943140	196943278	L2-4_RORB_pvalue_1e-2_peak_533066	38	.	2.73998	3.87719	1.31041	68
chr2	196945420	196945561	L2-4_RORB_pvalue_1e-2_peak_533068	38	.	2.73998	3.87719	1.31041	69
chr2	196968222	196968365	L2-4_RORB_pvalue_1e-2_peak_533076	41	.	2.77977	4.10729	1.31041	70
chr2	196978324	196978578	L2-4_RORB_pvalue_1e-2_peak_533083	52	.	3.60523	5.26053	2.19184	62
chr2	197004953	197005083	L2-4_RORB_pvalue_1e-2_peak_533091	41	.	2.77977	4.10729	1.31041	64
chr2	197036391	197037208	L2-4_RORB_pvalue_1e-2_peak_533103	58	.	4.51637	5.88004	2.62360	139
chr2	197046413	197046491	L2-4_RORB_pvalue_1e-2_peak_533106	41	.	2.77977	4.10729	1.31041	38
chr2	197075982	197076433	L2-4_RORB_pvalue_1e-2_peak_533126	62	.	4.33539	6.20685	2.88067	180
chr2	197097604	197098078	L2-4_RORB_pvalue_1e-2_peak_533136	41	.	3.30115	4.15062	1.34349	407
chr2	197103422	197103820	L2-4_RORB_pvalue_1e-2_peak_533137	58	.	4.22833	5.83877	2.58760	330
chr2	197113177	197113260	L2-4_RORB_pvalue_1e-2_peak_533142	44	.	3.40368	4.46677	1.59284	39
chr2	197118063	197118170	L2-4_RORB_pvalue_1e-2_peak_533144	42	.	3.34141	4.26972	1.43768	68
chr2	197122769	197123114	L2-4_RORB_pvalue_1e-2_peak_533145	41	.	3.30115	4.15062	1.34349	302
chr2	197139224	197139324	L2-4_RORB_pvalue_1e-2_peak_533154	38	.	2.73998	3.87719	1.31041	49
chr2	197154552	197154877	L2-4_RORB_pvalue_1e-2_peak_533165	51	.	3.58166	5.15094	2.11269	58
chr2	197155107	197155582	L2-4_RORB_pvalue_1e-2_peak_533166	53	.	3.62911	5.37785	2.28461	403
chr2	197192496	197192622	L2-4_RORB_pvalue_1e-2_peak_533184	43	.	3.38266	4.39837	1.53826	76
chr2	197198159	197198233	L2-4_RORB_pvalue_1e-2_peak_533185	48	.	3.84823	4.80658	1.85529	46
chr2	197203313	197203693	L2-4_RORB_pvalue_1e-2_peak_533191	58	.	4.51637	5.88004	2.62360	81
chr2	197215552	197215748	L2-4_RORB_pvalue_1e-2_peak_533194	56	.	4.17676	5.67691	2.50232	124
chr2	197256859	197256945	L2-4_RORB_pvalue_1e-2_peak_533222	41	.	2.77977	4.10729	1.31041	42
chr2	197264951	197265250	L2-4_RORB_pvalue_1e-2_peak_533224	68	.	4.89277	6.81329	3.35213	190
chr2	197268279	197268520	L2-4_RORB_pvalue_1e-2_peak_533225	47	.	3.80546	4.70840	1.77927	63
chr2	197272338	197272793	L2-4_RORB_pvalue_1e-2_peak_533226	41	.	3.54912	4.16884	1.35901	174
chr2	197274453	197274878	L2-4_RORB_pvalue_1e-2_peak_533227	45	.	3.85902	4.59799	1.70122	215
chr2	197278406	197279061	L2-4_RORB_pvalue_1e-2_peak_533228	57	.	4.50219	5.70347	2.52763	220
chr2	197280981	197281154	L2-4_RORB_pvalue_1e-2_peak_533229	51	.	4.17246	5.17088	2.13018	150
chr2	197292451	197292625	L2-4_RORB_pvalue_1e-2_peak_533234	38	.	2.73998	3.87719	1.31041	133
chr2	197327762	197327883	L2-4_RORB_pvalue_1e-2_peak_533264	44	.	3.40368	4.46677	1.59284	53
chr2	197328549	197328622	L2-4_RORB_pvalue_1e-2_peak_533265	46	.	3.44649	4.61288	1.70597	42
chr2	197338575	197338648	L2-4_RORB_pvalue_1e-2_peak_533272	43	.	3.36191	4.33276	1.48629	33
chr2	197345370	197345705	L2-4_RORB_pvalue_1e-2_peak_533274	77	.	5.51138	7.78420	4.10556	270
chr2	197345929	197346301	L2-4_RORB_pvalue_1e-2_peak_533275	49	.	3.91420	4.96371	1.97115	226
chr2	197353747	197353839	L2-4_RORB_pvalue_1e-2_peak_533279	39	.	2.75837	3.97911	1.31041	45
chr2	197360394	197360744	L2-4_RORB_pvalue_1e-2_peak_533282	46	.	3.46831	4.69117	1.76656	66
chr2	197379889	197380134	L2-4_RORB_pvalue_1e-2_peak_533294	66	.	4.83520	6.65579	3.22917	83
chr2	197399109	197399737	L2-4_RORB_pvalue_1e-2_peak_533297	65	.	4.80692	6.58071	3.17224	405
chr2	197432070	197432319	L2-4_RORB_pvalue_1e-2_peak_533318	47	.	3.49040	4.77340	1.82745	62
chr2	197457255	197458565	L2-4_RORB_pvalue_1e-2_peak_533323a	39	.	3.43918	3.90106	1.31041	80
chr2	197457255	197458565	L2-4_RORB_pvalue_1e-2_peak_533323b	81	.	5.75606	8.17358	4.41964	572
chr2	197477097	197477345	L2-4_RORB_pvalue_1e-2_peak_533327	41	.	2.77977	4.10729	1.31041	195
chr2	197503851	197504504	L2-4_RORB_pvalue_1e-2_peak_533334	166	.	9.84413	16.68275	11.31669	529
chr2	197523727	197524193	L2-4_RORB_pvalue_1e-2_peak_533336	41	.	2.77977	4.10729	1.31041	43
chr2	197541335	197541960	L2-4_RORB_pvalue_1e-2_peak_533342	41	.	2.77977	4.10729	1.31041	572
chr2	197567378	197567903	L2-4_RORB_pvalue_1e-2_peak_533350	72	.	4.56663	7.22716	3.67572	304
chr2	197631355	197631597	L2-4_RORB_pvalue_1e-2_peak_533368	39	.	2.75837	3.97911	1.31041	63
chr2	197636622	197636860	L2-4_RORB_pvalue_1e-2_peak_533371	38	.	2.73998	3.87719	1.31041	192
chr2	197640381	197640860	L2-4_RORB_pvalue_1e-2_peak_533374	39	.	2.75837	3.97911	1.31041	56
chr2	197648337	197648473	L2-4_RORB_pvalue_1e-2_peak_533378	41	.	2.77977	4.10729	1.31041	44
chr2	197663861	197664643	L2-4_RORB_pvalue_1e-2_peak_533382	87	.	5.84746	8.71442	4.84020	391
chr2	197685952	197686075	L2-4_RORB_pvalue_1e-2_peak_533389	41	.	2.77977	4.10729	1.31041	60
chr2	197690240	197690344	L2-4_RORB_pvalue_1e-2_peak_533393	38	.	2.73998	3.87719	1.31041	51
chr2	197790409	197791933	L2-4_RORB_pvalue_1e-2_peak_533444	57	.	4.44313	5.71997	2.54100	1079
chr2	197815510	197815595	L2-4_RORB_pvalue_1e-2_peak_533451	41	.	2.77977	4.10729	1.31041	41
chr2	197826259	197826847	L2-4_RORB_pvalue_1e-2_peak_533461	53	.	3.62911	5.37785	2.28461	54
chr2	197843317	197843432	L2-4_RORB_pvalue_1e-2_peak_533469	41	.	2.77977	4.10729	1.31041	56
chr2	197852810	197852940	L2-4_RORB_pvalue_1e-2_peak_533476	46	.	3.44649	4.61288	1.70597	73
chr2	197876888	197877088	L2-4_RORB_pvalue_1e-2_peak_533487	41	.	2.77977	4.10729	1.31041	137
chr2	197946440	197946521	L2-4_RORB_pvalue_1e-2_peak_533520	41	.	2.77977	4.10729	1.31041	39
chr2	197953438	197953841	L2-4_RORB_pvalue_1e-2_peak_533524	69	.	4.50653	6.92169	3.43541	262
chr2	197962440	197962813	L2-4_RORB_pvalue_1e-2_peak_533529	40	.	2.77701	4.09011	1.31041	215
chr2	197988749	197988881	L2-4_RORB_pvalue_1e-2_peak_533544	43	.	3.38266	4.39837	1.53826	77
chr2	197989322	197989867	L2-4_RORB_pvalue_1e-2_peak_533545	43	.	3.38266	4.39837	1.53826	506
chr2	197995705	197995823	L2-4_RORB_pvalue_1e-2_peak_533547	41	.	2.77977	4.10729	1.31041	58
chr2	198028783	198029961	L2-4_RORB_pvalue_1e-2_peak_533562	64	.	4.39097	6.41891	3.04822	578
chr2	198044641	198044730	L2-4_RORB_pvalue_1e-2_peak_533568	41	.	2.77977	4.10729	1.31041	43
chr2	198054420	198054960	L2-4_RORB_pvalue_1e-2_peak_533573	56	.	3.67782	5.64059	2.47703	229
chr2	198063697	198063875	L2-4_RORB_pvalue_1e-2_peak_533576	46	.	3.44649	4.61288	1.70597	132
chr2	198065186	198065687	L2-4_RORB_pvalue_1e-2_peak_533577	46	.	3.46831	4.69117	1.76656	32
chr2	198073784	198073893	L2-4_RORB_pvalue_1e-2_peak_533580	41	.	2.77977	4.10729	1.31041	53
chr2	198104827	198105468	L2-4_RORB_pvalue_1e-2_peak_533588	56	.	3.67782	5.64059	2.47703	569
chr2	198134077	198134280	L2-4_RORB_pvalue_1e-2_peak_533605	58	.	3.70636	5.81222	2.57317	58
chr2	198142048	198142367	L2-4_RORB_pvalue_1e-2_peak_533609	99	.	6.18703	9.92215	5.80474	198
chr2	198174820	198175700	L2-4_RORB_pvalue_1e-2_peak_533621	47	.	3.80546	4.70840	1.77927	578
chr2	198203811	198204229	L2-4_RORB_pvalue_1e-2_peak_533636	55	.	3.65330	5.50407	2.37759	145
chr2	198243307	198243825	L2-4_RORB_pvalue_1e-2_peak_533659	72	.	4.56663	7.22716	3.67572	70
chr2	198299367	198300241	L2-4_RORB_pvalue_1e-2_peak_533684	68	.	4.89277	6.81329	3.35213	469
chr2	198308804	198308878	L2-4_RORB_pvalue_1e-2_peak_533688	40	.	2.77701	4.09011	1.31041	36
chr2	198309188	198309286	L2-4_RORB_pvalue_1e-2_peak_533689	40	.	2.77701	4.09011	1.31041	48
chr2	198317744	198318654	L2-4_RORB_pvalue_1e-2_peak_533691a	73	.	5.39884	7.32807	3.75862	280
chr2	198317744	198318654	L2-4_RORB_pvalue_1e-2_peak_533691b	112	.	7.42340	11.28112	6.90545	546
chr2	198331192	198331305	L2-4_RORB_pvalue_1e-2_peak_533696	41	.	2.77977	4.10729	1.31041	55
chr2	198363776	198365265	L2-4_RORB_pvalue_1e-2_peak_533714a	53	.	4.25894	5.33988	2.25956	912
chr2	198363776	198365265	L2-4_RORB_pvalue_1e-2_peak_533714b	66	.	4.99465	6.62877	3.21621	1422
chr2	198380414	198381086	L2-4_RORB_pvalue_1e-2_peak_533719a	191	.	11.07037	19.12406	13.35093	335
chr2	198380414	198381086	L2-4_RORB_pvalue_1e-2_peak_533719b	88	.	6.22708	8.89558	4.98881	470
chr2	198423762	198423996	L2-4_RORB_pvalue_1e-2_peak_533733	41	.	2.77977	4.10729	1.31041	161
chr2	198429892	198430184	L2-4_RORB_pvalue_1e-2_peak_533736	41	.	2.77977	4.10729	1.31041	227
chr2	198464113	198464457	L2-4_RORB_pvalue_1e-2_peak_533757	56	.	3.67782	5.64059	2.47703	65
chr2	198563301	198563500	L2-4_RORB_pvalue_1e-2_peak_533777	41	.	2.77977	4.10729	1.31041	65
chr2	198569714	198570653	L2-4_RORB_pvalue_1e-2_peak_533778a	78	.	5.64932	7.81219	4.12188	46
chr2	198569714	198570653	L2-4_RORB_pvalue_1e-2_peak_533778b	78	.	5.64932	7.81219	4.12188	333
chr2	198569714	198570653	L2-4_RORB_pvalue_1e-2_peak_533778c	91	.	6.35548	9.14931	5.19297	493
chr2	198604459	198604995	L2-4_RORB_pvalue_1e-2_peak_533789	70	.	4.53638	7.06887	3.55102	185
chr2	198638638	198638764	L2-4_RORB_pvalue_1e-2_peak_533806	41	.	2.77977	4.10729	1.31041	62
chr2	198662181	198662734	L2-4_RORB_pvalue_1e-2_peak_533813	56	.	3.67782	5.64059	2.47703	487
chr2	198667871	198667995	L2-4_RORB_pvalue_1e-2_peak_533814	66	.	5.05051	6.69891	3.26666	52
chr2	198669149	198670018	L2-4_RORB_pvalue_1e-2_peak_533815	127	.	8.02221	12.73849	8.08775	122
chr2	198703528	198703877	L2-4_RORB_pvalue_1e-2_peak_533827	41	.	2.77977	4.10729	1.31041	59
chr2	198723932	198724062	L2-4_RORB_pvalue_1e-2_peak_533842	41	.	2.77977	4.10729	1.31041	64
chr2	198732651	198732766	L2-4_RORB_pvalue_1e-2_peak_533847	41	.	2.77977	4.10729	1.31041	56
chr2	198740458	198741016	L2-4_RORB_pvalue_1e-2_peak_533851	58	.	4.49169	5.82547	2.58161	328
chr2	198763819	198764207	L2-4_RORB_pvalue_1e-2_peak_533864	40	.	2.77701	4.09011	1.31041	336
chr2	198766404	198766517	L2-4_RORB_pvalue_1e-2_peak_533866	41	.	2.77977	4.10729	1.31041	55
chr2	198773777	198774350	L2-4_RORB_pvalue_1e-2_peak_533868	84	.	5.74241	8.40242	4.59164	55
chr2	198790149	198790585	L2-4_RORB_pvalue_1e-2_peak_533874	38	.	2.73998	3.87719	1.31041	22
chr2	198807389	198807503	L2-4_RORB_pvalue_1e-2_peak_533889	41	.	2.77977	4.10729	1.31041	56
chr2	198842160	198842269	L2-4_RORB_pvalue_1e-2_peak_533912	41	.	2.77977	4.10729	1.31041	53
chr2	198849958	198850407	L2-4_RORB_pvalue_1e-2_peak_533918	41	.	2.77977	4.10729	1.31041	252
chr2	198867620	198867693	L2-4_RORB_pvalue_1e-2_peak_533926	45	.	3.42495	4.53818	1.64670	34
chr2	198908548	198908777	L2-4_RORB_pvalue_1e-2_peak_533948	38	.	2.73998	3.87719	1.31041	184
chr2	198909018	198909259	L2-4_RORB_pvalue_1e-2_peak_533949	38	.	2.73998	3.87719	1.31041	67
chr2	198913108	198913238	L2-4_RORB_pvalue_1e-2_peak_533951	39	.	2.75837	3.97911	1.31041	64
chr2	198919143	198919468	L2-4_RORB_pvalue_1e-2_peak_533956	56	.	3.67782	5.64059	2.47703	252
chr2	198919928	198920180	L2-4_RORB_pvalue_1e-2_peak_533957	39	.	2.75837	3.97911	1.31041	193
chr2	198927203	198927330	L2-4_RORB_pvalue_1e-2_peak_533964	39	.	2.75837	3.97911	1.31041	62
chr2	198981996	198982243	L2-4_RORB_pvalue_1e-2_peak_534003	58	.	3.70636	5.81222	2.57317	195
chr2	198992572	198992898	L2-4_RORB_pvalue_1e-2_peak_534008	76	.	4.63295	7.61347	3.96903	71
chr2	199022339	199022463	L2-4_RORB_pvalue_1e-2_peak_534028	41	.	2.77977	4.10729	1.31041	61
chr2	199031986	199032362	L2-4_RORB_pvalue_1e-2_peak_534032	54	.	4.10172	5.45601	2.34462	314
chr2	199067758	199068893	L2-4_RORB_pvalue_1e-2_peak_534047	51	.	3.58166	5.15094	2.11269	485
chr2	199078309	199078443	L2-4_RORB_pvalue_1e-2_peak_534051	90	.	5.47995	9.02903	5.09353	61
chr2	199117281	199117562	L2-4_RORB_pvalue_1e-2_peak_534075	46	.	3.46831	4.69117	1.76656	32
chr2	199119468	199119616	L2-4_RORB_pvalue_1e-2_peak_534076	75	.	5.13743	7.56943	3.94584	95
chr2	199142562	199142635	L2-4_RORB_pvalue_1e-2_peak_534084	43	.	3.36191	4.33276	1.48629	40
chr2	199149924	199150470	L2-4_RORB_pvalue_1e-2_peak_534090	51	.	3.58166	5.15094	2.11269	269
chr2	199161035	199161163	L2-4_RORB_pvalue_1e-2_peak_534096	41	.	2.77977	4.10729	1.31041	63
chr2	199179239	199179682	L2-4_RORB_pvalue_1e-2_peak_534106	40	.	3.47705	4.02948	1.31041	249
chr2	199181620	199181850	L2-4_RORB_pvalue_1e-2_peak_534107	43	.	3.73622	4.38721	1.53665	176
chr2	199203934	199204276	L2-4_RORB_pvalue_1e-2_peak_534112	51	.	4.20597	5.19712	2.15063	213
chr2	199205564	199205659	L2-4_RORB_pvalue_1e-2_peak_534113	54	.	4.37883	5.48897	2.37420	45
chr2	199212356	199212439	L2-4_RORB_pvalue_1e-2_peak_534115	55	.	4.12643	5.52700	2.39125	45
chr2	199223572	199224016	L2-4_RORB_pvalue_1e-2_peak_534118	61	.	4.30812	6.10846	2.80304	409
chr2	199229681	199229754	L2-4_RORB_pvalue_1e-2_peak_534119	38	.	3.18598	3.83903	1.30299	54
chr2	199230010	199230586	L2-4_RORB_pvalue_1e-2_peak_534120	38	.	3.18598	3.83903	1.30299	161
chr2	199236471	199236848	L2-4_RORB_pvalue_1e-2_peak_534121	53	.	4.28113	5.38413	2.28629	318
chr2	199239063	199240136	L2-4_RORB_pvalue_1e-2_peak_534122	53	.	4.25894	5.33988	2.25956	225
chr2	199247618	199247952	L2-4_RORB_pvalue_1e-2_peak_534124	72	.	5.04286	7.25809	3.69829	51
chr2	199263214	199263636	L2-4_RORB_pvalue_1e-2_peak_534126	41	.	2.77977	4.10729	1.31041	251
chr2	199272759	199273441	L2-4_RORB_pvalue_1e-2_peak_534128	57	.	3.70268	5.78921	2.57317	420
chr2	199279605	199279916	L2-4_RORB_pvalue_1e-2_peak_534132	38	.	2.73998	3.87719	1.31041	218
chr2	199306198	199306277	L2-4_RORB_pvalue_1e-2_peak_534150	40	.	2.77701	4.09011	1.31041	38
chr2	199347700	199348090	L2-4_RORB_pvalue_1e-2_peak_534172	58	.	4.22833	5.83877	2.58760	69
chr2	199364072	199364636	L2-4_RORB_pvalue_1e-2_peak_534176	65	.	4.41930	6.53368	3.13592	328
chr2	199365111	199365240	L2-4_RORB_pvalue_1e-2_peak_534177	49	.	3.53544	4.95138	1.96366	61
chr2	199402257	199402388	L2-4_RORB_pvalue_1e-2_peak_534195	41	.	2.77977	4.10729	1.31041	78
chr2	199418827	199419200	L2-4_RORB_pvalue_1e-2_peak_534202	41	.	2.77977	4.10729	1.31041	303
chr2	199461833	199461950	L2-4_RORB_pvalue_1e-2_peak_534226	41	.	2.77977	4.10729	1.31041	57
chr2	199476244	199476337	L2-4_RORB_pvalue_1e-2_peak_534233	41	.	2.77977	4.10729	1.31041	45
chr2	199496749	199496890	L2-4_RORB_pvalue_1e-2_peak_534244	39	.	2.75837	3.97911	1.31041	69
chr2	199505898	199506039	L2-4_RORB_pvalue_1e-2_peak_534252	40	.	2.77701	4.09011	1.31041	69
chr2	199519103	199519799	L2-4_RORB_pvalue_1e-2_peak_534259	42	.	3.56761	4.20535	1.38858	473
chr2	199566005	199566086	L2-4_RORB_pvalue_1e-2_peak_534275	41	.	2.77977	4.10729	1.31041	39
chr2	199566339	199566503	L2-4_RORB_pvalue_1e-2_peak_534276	58	.	3.70636	5.81222	2.57317	115
chr2	199590107	199590443	L2-4_RORB_pvalue_1e-2_peak_534283	41	.	2.77977	4.10729	1.31041	62
chr2	199653798	199654122	L2-4_RORB_pvalue_1e-2_peak_534314	41	.	2.77977	4.10729	1.31041	283
chr2	199683822	199683900	L2-4_RORB_pvalue_1e-2_peak_534330	41	.	2.77977	4.10729	1.31041	38
chr2	199764109	199764185	L2-4_RORB_pvalue_1e-2_peak_534365	41	.	2.77977	4.10729	1.31041	37
chr2	199792578	199793119	L2-4_RORB_pvalue_1e-2_peak_534376	81	.	5.30316	8.19462	4.42998	372
chr2	199837710	199837812	L2-4_RORB_pvalue_1e-2_peak_534396	41	.	2.77977	4.10729	1.31041	50
chr2	199876810	199877191	L2-4_RORB_pvalue_1e-2_peak_534404	68	.	4.89277	6.81329	3.35213	316
chr2	199877823	199878239	L2-4_RORB_pvalue_1e-2_peak_534405	40	.	3.26184	4.03980	1.31041	344
chr2	199907530	199907931	L2-4_RORB_pvalue_1e-2_peak_534417	41	.	2.77977	4.10729	1.31041	358
chr2	199950181	199950528	L2-4_RORB_pvalue_1e-2_peak_534433	40	.	2.77701	4.09011	1.31041	301
chr2	199951498	199951881	L2-4_RORB_pvalue_1e-2_peak_534434	40	.	2.77701	4.09011	1.31041	71
chr2	199961037	199961110	L2-4_RORB_pvalue_1e-2_peak_534439	38	.	3.20461	3.88688	1.31041	35
chr2	199965058	199965588	L2-4_RORB_pvalue_1e-2_peak_534440	65	.	4.80692	6.58071	3.17224	275
chr2	199972171	199972264	L2-4_RORB_pvalue_1e-2_peak_534443	41	.	2.77977	4.10729	1.31041	45
chr2	199977688	199978270	L2-4_RORB_pvalue_1e-2_peak_534447	39	.	2.75837	3.97911	1.31041	112
chr2	200011577	200011796	L2-4_RORB_pvalue_1e-2_peak_534459	40	.	2.77701	4.09011	1.31041	39
chr2	200015909	200016058	L2-4_RORB_pvalue_1e-2_peak_534462	57	.	3.70268	5.78921	2.57317	61
chr2	200028614	200029030	L2-4_RORB_pvalue_1e-2_peak_534466	76	.	5.16974	7.68256	4.02199	251
chr2	200065025	200065207	L2-4_RORB_pvalue_1e-2_peak_534477	43	.	3.36191	4.33276	1.48629	132
chr2	200065451	200065567	L2-4_RORB_pvalue_1e-2_peak_534478	40	.	3.28138	4.09424	1.31041	56
chr2	200078826	200079145	L2-4_RORB_pvalue_1e-2_peak_534485	58	.	3.70636	5.81222	2.57317	274
chr2	200085243	200085708	L2-4_RORB_pvalue_1e-2_peak_534489	40	.	2.77701	4.09011	1.31041	191
chr2	200132553	200132626	L2-4_RORB_pvalue_1e-2_peak_534512	43	.	3.36191	4.33276	1.48629	31
chr2	200147595	200147844	L2-4_RORB_pvalue_1e-2_peak_534523	40	.	2.77701	4.09011	1.31041	210
chr2	200162481	200162814	L2-4_RORB_pvalue_1e-2_peak_534532	50	.	3.55840	5.04815	2.03602	42
chr2	200167913	200168392	L2-4_RORB_pvalue_1e-2_peak_534533	39	.	3.22347	3.93622	1.31041	178
chr2	200173198	200173526	L2-4_RORB_pvalue_1e-2_peak_534534	51	.	4.00577	5.19473	2.14895	39
chr2	200174952	200175025	L2-4_RORB_pvalue_1e-2_peak_534535	43	.	3.36191	4.33276	1.48629	31
chr2	200200474	200200757	L2-4_RORB_pvalue_1e-2_peak_534548	41	.	3.30115	4.15062	1.34349	57
chr2	200206371	200206789	L2-4_RORB_pvalue_1e-2_peak_534550	42	.	3.34141	4.26972	1.43768	404
chr2	200213754	200213827	L2-4_RORB_pvalue_1e-2_peak_534552	40	.	3.26184	4.03980	1.31041	59
chr2	200217958	200218614	L2-4_RORB_pvalue_1e-2_peak_534553	65	.	4.77897	6.50788	3.12155	408
chr2	200238182	200238402	L2-4_RORB_pvalue_1e-2_peak_534566	49	.	3.53544	4.95138	1.96366	51
chr2	200246698	200247145	L2-4_RORB_pvalue_1e-2_peak_534569	61	.	4.61787	6.11180	2.80304	359
chr2	200249221	200249558	L2-4_RORB_pvalue_1e-2_peak_534571	48	.	3.84823	4.80658	1.85529	51
chr2	200261376	200261747	L2-4_RORB_pvalue_1e-2_peak_534576	59	.	4.56656	5.99310	2.71661	228
chr2	200269696	200270318	L2-4_RORB_pvalue_1e-2_peak_534577	48	.	3.84823	4.80658	1.85529	138
chr2	200283904	200284001	L2-4_RORB_pvalue_1e-2_peak_534582	42	.	3.60516	4.28055	1.44571	43
chr2	200296826	200297005	L2-4_RORB_pvalue_1e-2_peak_534586	43	.	3.66300	4.39923	1.53826	134
chr2	200297924	200298304	L2-4_RORB_pvalue_1e-2_peak_534587	44	.	3.68270	4.44048	1.57572	287
chr2	200309496	200309777	L2-4_RORB_pvalue_1e-2_peak_534589	45	.	3.80542	4.50517	1.62647	235
chr2	200311953	200312069	L2-4_RORB_pvalue_1e-2_peak_534592	55	.	4.43965	5.59403	2.45293	47
chr2	200327534	200327836	L2-4_RORB_pvalue_1e-2_peak_534596	40	.	3.28779	4.07395	1.31041	165
chr2	200333936	200334018	L2-4_RORB_pvalue_1e-2_peak_534599	44	.	3.54289	4.46884	1.59488	64
chr2	200336298	200336542	L2-4_RORB_pvalue_1e-2_peak_534602	59	.	4.34896	5.93269	2.66582	89
chr2	200350877	200351069	L2-4_RORB_pvalue_1e-2_peak_534609	40	.	2.77701	4.09011	1.31041	37
chr2	200368594	200368668	L2-4_RORB_pvalue_1e-2_peak_534618	41	.	2.77977	4.10729	1.31041	36
chr2	200406380	200406479	L2-4_RORB_pvalue_1e-2_peak_534633	41	.	2.77977	4.10729	1.31041	48
chr2	200406831	200406975	L2-4_RORB_pvalue_1e-2_peak_534634	41	.	2.77977	4.10729	1.31041	54
chr2	200416882	200417607	L2-4_RORB_pvalue_1e-2_peak_534637	41	.	2.77977	4.10729	1.31041	282
chr2	200427828	200427913	L2-4_RORB_pvalue_1e-2_peak_534640	41	.	2.77977	4.10729	1.31041	41
chr2	200430302	200430381	L2-4_RORB_pvalue_1e-2_peak_534643	41	.	2.77977	4.10729	1.31041	38
chr2	200467877	200468455	L2-4_RORB_pvalue_1e-2_peak_534653	41	.	2.77977	4.10729	1.31041	535
chr2	200478762	200478847	L2-4_RORB_pvalue_1e-2_peak_534664	40	.	2.77701	4.09011	1.31041	41
chr2	200505541	200505676	L2-4_RORB_pvalue_1e-2_peak_534673	41	.	2.77977	4.10729	1.31041	66
chr2	200533521	200533818	L2-4_RORB_pvalue_1e-2_peak_534682	41	.	2.77977	4.10729	1.31041	65
chr2	200560527	200561043	L2-4_RORB_pvalue_1e-2_peak_534695	41	.	2.77977	4.10729	1.31041	476
chr2	200604434	200604797	L2-4_RORB_pvalue_1e-2_peak_534709	106	.	6.35093	10.67508	6.41803	294
chr2	200622138	200622785	L2-4_RORB_pvalue_1e-2_peak_534721	65	.	4.41930	6.53368	3.13592	62
chr2	200662520	200662632	L2-4_RORB_pvalue_1e-2_peak_534740	58	.	3.70636	5.81222	2.57317	54
chr2	200691413	200691506	L2-4_RORB_pvalue_1e-2_peak_534753	38	.	2.73998	3.87719	1.31041	45
chr2	200694988	200695641	L2-4_RORB_pvalue_1e-2_peak_534756	69	.	4.50653	6.92169	3.43541	425
chr2	200715496	200716294	L2-4_RORB_pvalue_1e-2_peak_534764	62	.	4.79485	6.23798	2.90488	357
chr2	200727486	200727834	L2-4_RORB_pvalue_1e-2_peak_534767	41	.	2.77977	4.10729	1.31041	280
chr2	200775789	200776658	L2-4_RORB_pvalue_1e-2_peak_534783	99	.	6.78196	9.98440	5.85283	148
chr2	200797978	200798117	L2-4_RORB_pvalue_1e-2_peak_534792	50	.	3.95946	5.07586	2.05805	61
chr2	200810380	200810865	L2-4_RORB_pvalue_1e-2_peak_534796	53	.	3.62911	5.37785	2.28461	425
chr2	200819867	200820735	L2-4_RORB_pvalue_1e-2_peak_534798a	97	.	6.66469	9.79542	5.70432	398
chr2	200819867	200820735	L2-4_RORB_pvalue_1e-2_peak_534798b	70	.	5.18365	7.02331	3.51969	684
chr2	200844255	200844646	L2-4_RORB_pvalue_1e-2_peak_534808	46	.	3.44649	4.61288	1.70597	67
chr2	200852493	200852625	L2-4_RORB_pvalue_1e-2_peak_534809	52	.	4.02933	5.25693	2.19184	82
chr2	200852900	200853434	L2-4_RORB_pvalue_1e-2_peak_534810	53	.	4.05318	5.32112	2.24363	328
chr2	200901139	200901277	L2-4_RORB_pvalue_1e-2_peak_534830	41	.	2.77977	4.10729	1.31041	68
chr2	200942713	200942900	L2-4_RORB_pvalue_1e-2_peak_534842	39	.	3.22347	3.93622	1.31041	56
chr2	200946726	200946890	L2-4_RORB_pvalue_1e-2_peak_534843	41	.	3.54912	4.16884	1.35901	137
chr2	200951511	200952055	L2-4_RORB_pvalue_1e-2_peak_534844	74	.	5.45256	7.42938	3.83374	424
chr2	200954286	200954374	L2-4_RORB_pvalue_1e-2_peak_534846	38	.	3.39098	3.86873	1.31041	46
chr2	200992330	200993042	L2-4_RORB_pvalue_1e-2_peak_534860	38	.	2.73998	3.87719	1.31041	269
chr2	200993932	200994204	L2-4_RORB_pvalue_1e-2_peak_534861	39	.	2.75837	3.97911	1.31041	39
chr2	201002450	201003341	L2-4_RORB_pvalue_1e-2_peak_534863	41	.	2.77977	4.10729	1.31041	836
chr2	201012183	201012455	L2-4_RORB_pvalue_1e-2_peak_534866	40	.	2.77701	4.09011	1.31041	54
chr2	201033599	201033815	L2-4_RORB_pvalue_1e-2_peak_534880	39	.	2.75837	3.97911	1.31041	56
chr2	201042762	201043184	L2-4_RORB_pvalue_1e-2_peak_534885	70	.	4.98173	7.07040	3.55102	255
chr2	201043402	201043702	L2-4_RORB_pvalue_1e-2_peak_534886	41	.	3.30115	4.15062	1.34349	231
chr2	201090828	201091097	L2-4_RORB_pvalue_1e-2_peak_534905	72	.	4.56663	7.22716	3.67572	110
chr2	201091352	201091434	L2-4_RORB_pvalue_1e-2_peak_534906	38	.	2.73998	3.87719	1.31041	40
chr2	201171224	201172493	L2-4_RORB_pvalue_1e-2_peak_534933a	82	.	5.82954	8.29593	4.51512	371
chr2	201171224	201172493	L2-4_RORB_pvalue_1e-2_peak_534933b	49	.	4.08068	4.99105	1.99632	607
chr2	201187616	201187689	L2-4_RORB_pvalue_1e-2_peak_534937	38	.	3.18598	3.83903	1.30299	32
chr2	201195120	201195912	L2-4_RORB_pvalue_1e-2_peak_534938	49	.	3.53544	4.95138	1.96366	689
chr2	201206922	201207508	L2-4_RORB_pvalue_1e-2_peak_534940	80	.	5.76826	8.05376	4.31632	228
chr2	201217837	201218229	L2-4_RORB_pvalue_1e-2_peak_534941	42	.	3.58629	4.24258	1.41899	351
chr2	201221103	201221184	L2-4_RORB_pvalue_1e-2_peak_534944	43	.	3.62424	4.31930	1.48135	39
chr2	201222693	201222793	L2-4_RORB_pvalue_1e-2_peak_534946	55	.	4.37222	5.57009	2.43030	44
chr2	201245101	201245237	L2-4_RORB_pvalue_1e-2_peak_534957	45	.	3.42495	4.53818	1.64670	46
chr2	201256304	201256434	L2-4_RORB_pvalue_1e-2_peak_534960	41	.	2.77977	4.10729	1.31041	64
chr2	201261332	201262307	L2-4_RORB_pvalue_1e-2_peak_534961	48	.	3.51278	4.85998	1.89252	402
chr2	201268523	201268641	L2-4_RORB_pvalue_1e-2_peak_534965	41	.	2.77977	4.10729	1.31041	58
chr2	201276700	201277019	L2-4_RORB_pvalue_1e-2_peak_534967	46	.	3.46831	4.69117	1.76656	35
chr2	201288404	201288854	L2-4_RORB_pvalue_1e-2_peak_534971	41	.	3.30115	4.15062	1.34349	382
chr2	201309253	201309840	L2-4_RORB_pvalue_1e-2_peak_534984	65	.	4.80692	6.58071	3.17224	59
chr2	201320745	201321080	L2-4_RORB_pvalue_1e-2_peak_534987	46	.	3.46831	4.69117	1.76656	50
chr2	201321705	201321798	L2-4_RORB_pvalue_1e-2_peak_534989	48	.	3.51278	4.85998	1.89252	44
chr2	201345879	201346650	L2-4_RORB_pvalue_1e-2_peak_535013	69	.	4.50653	6.92169	3.43541	428
chr2	201363247	201363785	L2-4_RORB_pvalue_1e-2_peak_535022	39	.	2.75837	3.97911	1.31041	223
chr2	201374248	201375005	L2-4_RORB_pvalue_1e-2_peak_535026	133	.	8.25287	13.38607	8.59956	694
chr2	201390547	201391232	L2-4_RORB_pvalue_1e-2_peak_535027	127	.	8.01154	12.70964	8.06038	272
chr2	201507786	201507891	L2-4_RORB_pvalue_1e-2_peak_535060	41	.	2.77977	4.10729	1.31041	51
chr2	201567831	201568229	L2-4_RORB_pvalue_1e-2_peak_535083	40	.	2.77701	4.09011	1.31041	213
chr2	201577633	201578261	L2-4_RORB_pvalue_1e-2_peak_535089	100	.	6.22720	10.09315	5.94184	284
chr2	201600221	201600749	L2-4_RORB_pvalue_1e-2_peak_535095	41	.	2.77977	4.10729	1.31041	59
chr2	201606975	201607212	L2-4_RORB_pvalue_1e-2_peak_535099	55	.	3.65330	5.50407	2.37759	71
chr2	201676024	201677283	L2-4_RORB_pvalue_1e-2_peak_535121	103	.	6.95410	10.31766	6.12651	147
chr2	201703337	201703428	L2-4_RORB_pvalue_1e-2_peak_535130	41	.	2.77977	4.10729	1.31041	44
chr2	201716932	201717165	L2-4_RORB_pvalue_1e-2_peak_535140	40	.	2.77701	4.09011	1.31041	62
chr2	201719742	201719958	L2-4_RORB_pvalue_1e-2_peak_535141	39	.	2.75837	3.97911	1.31041	150
chr2	201728952	201729823	L2-4_RORB_pvalue_1e-2_peak_535146	81	.	5.82963	8.18180	4.42412	93
chr2	201738533	201738661	L2-4_RORB_pvalue_1e-2_peak_535149	40	.	2.77701	4.09011	1.31041	63
chr2	201745223	201745341	L2-4_RORB_pvalue_1e-2_peak_535153	58	.	3.70636	5.81222	2.57317	48
chr2	201753843	201754256	L2-4_RORB_pvalue_1e-2_peak_535156	62	.	4.33539	6.20685	2.88067	193
chr2	201770381	201771157	L2-4_RORB_pvalue_1e-2_peak_535166	97	.	6.14736	9.76055	5.67584	301
chr2	201827894	201828629	L2-4_RORB_pvalue_1e-2_peak_535195	96	.	6.44693	9.64370	5.57904	620
chr2	201845608	201845746	L2-4_RORB_pvalue_1e-2_peak_535201	41	.	2.77977	4.10729	1.31041	68
chr2	201885369	201885658	L2-4_RORB_pvalue_1e-2_peak_535220	88	.	5.44366	8.83864	4.93651	54
chr2	201936119	201936528	L2-4_RORB_pvalue_1e-2_peak_535239	89	.	6.15716	8.91201	5.00118	313
chr2	201951542	201952019	L2-4_RORB_pvalue_1e-2_peak_535242	41	.	2.77977	4.10729	1.31041	211
chr2	201980908	201981676	L2-4_RORB_pvalue_1e-2_peak_535249	56	.	3.67782	5.64059	2.47703	478
chr2	201992282	201992703	L2-4_RORB_pvalue_1e-2_peak_535255	41	.	2.77977	4.10729	1.31041	299
chr2	202006569	202006680	L2-4_RORB_pvalue_1e-2_peak_535262	76	.	4.63295	7.61347	3.96903	54
chr2	202023000	202023333	L2-4_RORB_pvalue_1e-2_peak_535269	58	.	3.70636	5.81222	2.57317	284
chr2	202043560	202043699	L2-4_RORB_pvalue_1e-2_peak_535276	41	.	2.77977	4.10729	1.31041	68
chr2	202111241	202111331	L2-4_RORB_pvalue_1e-2_peak_535299	41	.	2.77977	4.10729	1.31041	44
chr2	202122371	202122462	L2-4_RORB_pvalue_1e-2_peak_535303	58	.	3.70636	5.81222	2.57317	41
chr2	202122727	202123143	L2-4_RORB_pvalue_1e-2_peak_535304	58	.	3.70636	5.81222	2.57317	44
chr2	202227308	202227394	L2-4_RORB_pvalue_1e-2_peak_535344	41	.	2.77977	4.10729	1.31041	42
chr2	202315729	202316984	L2-4_RORB_pvalue_1e-2_peak_535390a	104	.	7.02543	10.45915	6.24110	652
chr2	202315729	202316984	L2-4_RORB_pvalue_1e-2_peak_535390b	64	.	4.91780	6.47559	3.09475	763
chr2	202326963	202327043	L2-4_RORB_pvalue_1e-2_peak_535391	39	.	2.75837	3.97911	1.31041	39
chr2	202331002	202331474	L2-4_RORB_pvalue_1e-2_peak_535392	45	.	3.42495	4.53818	1.64670	438
chr2	202462094	202462410	L2-4_RORB_pvalue_1e-2_peak_535417	58	.	3.70636	5.81222	2.57317	245
chr2	202474852	202475006	L2-4_RORB_pvalue_1e-2_peak_535418	41	.	2.77977	4.10729	1.31041	106
chr2	202499066	202499206	L2-4_RORB_pvalue_1e-2_peak_535427	41	.	2.77977	4.10729	1.31041	69
chr2	202500169	202500254	L2-4_RORB_pvalue_1e-2_peak_535428	41	.	2.77977	4.10729	1.31041	41
chr2	202507442	202508197	L2-4_RORB_pvalue_1e-2_peak_535429	56	.	4.17676	5.67691	2.50232	144
chr2	202517387	202517867	L2-4_RORB_pvalue_1e-2_peak_535432	70	.	4.53638	7.06887	3.55102	84
chr2	202543221	202543610	L2-4_RORB_pvalue_1e-2_peak_535447	51	.	3.58166	5.15094	2.11269	78
chr2	202551738	202552539	L2-4_RORB_pvalue_1e-2_peak_535451	40	.	2.77701	4.09011	1.31041	666
chr2	202560475	202561074	L2-4_RORB_pvalue_1e-2_peak_535455	40	.	2.77701	4.09011	1.31041	57
chr2	202572460	202572713	L2-4_RORB_pvalue_1e-2_peak_535465	41	.	2.77977	4.10729	1.31041	46
chr2	202604613	202604858	L2-4_RORB_pvalue_1e-2_peak_535478	41	.	2.77977	4.10729	1.31041	50
chr2	202605468	202605802	L2-4_RORB_pvalue_1e-2_peak_535479	41	.	2.77977	4.10729	1.31041	62
chr2	202634574	202634647	L2-4_RORB_pvalue_1e-2_peak_535494	46	.	3.46831	4.69117	1.76656	57
chr2	202645171	202645967	L2-4_RORB_pvalue_1e-2_peak_535499	58	.	4.49169	5.82547	2.58161	612
chr2	202660566	202661367	L2-4_RORB_pvalue_1e-2_peak_535505	51	.	3.58166	5.15094	2.11269	296
chr2	202696434	202696540	L2-4_RORB_pvalue_1e-2_peak_535520	41	.	2.77977	4.10729	1.31041	52
chr2	202711203	202711278	L2-4_RORB_pvalue_1e-2_peak_535525	41	.	2.77977	4.10729	1.31041	36
chr2	202725330	202725682	L2-4_RORB_pvalue_1e-2_peak_535530	75	.	4.62834	7.58464	3.95385	171
chr2	202747031	202747166	L2-4_RORB_pvalue_1e-2_peak_535537	41	.	2.77977	4.10729	1.31041	66
chr2	202747531	202747685	L2-4_RORB_pvalue_1e-2_peak_535538	41	.	2.77977	4.10729	1.31041	71
chr2	202825157	202826000	L2-4_RORB_pvalue_1e-2_peak_535567	46	.	3.46831	4.69117	1.76656	536
chr2	202833461	202833534	L2-4_RORB_pvalue_1e-2_peak_535571	45	.	3.42495	4.53818	1.64670	33
chr2	202836104	202836891	L2-4_RORB_pvalue_1e-2_peak_535572	46	.	3.44649	4.61288	1.70597	37
chr2	202849957	202850699	L2-4_RORB_pvalue_1e-2_peak_535576	54	.	4.10172	5.45601	2.34462	257
chr2	202850946	202851052	L2-4_RORB_pvalue_1e-2_peak_535577	56	.	4.17676	5.67691	2.50232	47
chr2	202873475	202874189	L2-4_RORB_pvalue_1e-2_peak_535583	41	.	2.77977	4.10729	1.31041	326
chr2	202880177	202880927	L2-4_RORB_pvalue_1e-2_peak_535587	48	.	3.51278	4.85998	1.89252	491
chr2	202883638	202884015	L2-4_RORB_pvalue_1e-2_peak_535589	50	.	3.55840	5.04815	2.03602	306
chr2	202899286	202899514	L2-4_RORB_pvalue_1e-2_peak_535594	56	.	4.17676	5.67691	2.50232	111
chr2	202906596	202907421	L2-4_RORB_pvalue_1e-2_peak_535596	39	.	2.75837	3.97911	1.31041	330
chr2	202928910	202929254	L2-4_RORB_pvalue_1e-2_peak_535599	77	.	5.51138	7.78420	4.10556	61
chr2	202929486	202929619	L2-4_RORB_pvalue_1e-2_peak_535600	78	.	5.54324	7.86473	4.16790	70
chr2	202937716	202938122	L2-4_RORB_pvalue_1e-2_peak_535601	90	.	5.95643	9.06419	5.12269	356
chr2	202967597	202967706	L2-4_RORB_pvalue_1e-2_peak_535613	41	.	2.77977	4.10729	1.31041	53
chr2	202970084	202970203	L2-4_RORB_pvalue_1e-2_peak_535614	41	.	2.77977	4.10729	1.31041	58
chr2	202975302	202975649	L2-4_RORB_pvalue_1e-2_peak_535617	46	.	3.46831	4.69117	1.76656	209
chr2	203014182	203014645	L2-4_RORB_pvalue_1e-2_peak_535639	65	.	4.41930	6.53368	3.13592	85
chr2	203023722	203023836	L2-4_RORB_pvalue_1e-2_peak_535643	41	.	2.77977	4.10729	1.31041	56
chr2	203035788	203036466	L2-4_RORB_pvalue_1e-2_peak_535650	48	.	3.51278	4.85998	1.89252	409
chr2	203037689	203037923	L2-4_RORB_pvalue_1e-2_peak_535651	63	.	4.36300	6.31016	2.95990	65
chr2	203043068	203043329	L2-4_RORB_pvalue_1e-2_peak_535653	40	.	2.77701	4.09011	1.31041	221
chr2	203064325	203064872	L2-4_RORB_pvalue_1e-2_peak_535667	48	.	3.51278	4.85998	1.89252	248
chr2	203068924	203069046	L2-4_RORB_pvalue_1e-2_peak_535670	49	.	3.53544	4.95138	1.96366	49
chr2	203102579	203102925	L2-4_RORB_pvalue_1e-2_peak_535687	43	.	3.36191	4.33276	1.48629	39
chr2	203103314	203103679	L2-4_RORB_pvalue_1e-2_peak_535688	57	.	4.20239	5.75623	2.56884	121
chr2	203129974	203130894	L2-4_RORB_pvalue_1e-2_peak_535690	70	.	4.98173	7.07040	3.55102	817
chr2	203143882	203144166	L2-4_RORB_pvalue_1e-2_peak_535694	41	.	2.77977	4.10729	1.31041	70
chr2	203155299	203155381	L2-4_RORB_pvalue_1e-2_peak_535703	40	.	2.77701	4.09011	1.31041	40
chr2	203169800	203169928	L2-4_RORB_pvalue_1e-2_peak_535711	41	.	2.77977	4.10729	1.31041	63
chr2	203202404	203202724	L2-4_RORB_pvalue_1e-2_peak_535723	41	.	2.77977	4.10729	1.31041	69
chr2	203214793	203215094	L2-4_RORB_pvalue_1e-2_peak_535731	41	.	2.77977	4.10729	1.31041	240
chr2	203222666	203223134	L2-4_RORB_pvalue_1e-2_peak_535736	58	.	3.70636	5.81222	2.57317	396
chr2	203231479	203231564	L2-4_RORB_pvalue_1e-2_peak_535737	41	.	2.77977	4.10729	1.31041	41
chr2	203240620	203241654	L2-4_RORB_pvalue_1e-2_peak_535741a	68	.	5.12131	6.82331	3.36072	42
chr2	203240620	203241654	L2-4_RORB_pvalue_1e-2_peak_535741b	79	.	5.70812	7.93602	4.22295	226
chr2	203253058	203253199	L2-4_RORB_pvalue_1e-2_peak_535745	41	.	2.77977	4.10729	1.31041	69
chr2	203297753	203297937	L2-4_RORB_pvalue_1e-2_peak_535765	56	.	4.15144	5.60057	2.45329	52
chr2	203302225	203302298	L2-4_RORB_pvalue_1e-2_peak_535766	45	.	3.42495	4.53818	1.64670	29
chr2	203307368	203307729	L2-4_RORB_pvalue_1e-2_peak_535770	41	.	2.77977	4.10729	1.31041	70
chr2	203323644	203323769	L2-4_RORB_pvalue_1e-2_peak_535779	41	.	2.77977	4.10729	1.31041	61
chr2	203331968	203332060	L2-4_RORB_pvalue_1e-2_peak_535782	40	.	2.77701	4.09011	1.31041	45
chr2	203332617	203332931	L2-4_RORB_pvalue_1e-2_peak_535783	40	.	2.77701	4.09011	1.31041	183
chr2	203335328	203335639	L2-4_RORB_pvalue_1e-2_peak_535784	73	.	4.59728	7.39833	3.80986	239
chr2	203406840	203407142	L2-4_RORB_pvalue_1e-2_peak_535814	40	.	2.77701	4.09011	1.31041	256
chr2	203438743	203439120	L2-4_RORB_pvalue_1e-2_peak_535834	76	.	4.63295	7.61347	3.96903	49
chr2	203485160	203485291	L2-4_RORB_pvalue_1e-2_peak_535850	41	.	2.77977	4.10729	1.31041	64
chr2	203499328	203501078	L2-4_RORB_pvalue_1e-2_peak_535854a	138	.	8.48639	13.82541	8.95696	312
chr2	203499328	203501078	L2-4_RORB_pvalue_1e-2_peak_535854b	63	.	4.84937	6.35369	2.99977	1402
chr2	203507481	203507580	L2-4_RORB_pvalue_1e-2_peak_535857	38	.	2.73998	3.87719	1.31041	48
chr2	203560209	203560578	L2-4_RORB_pvalue_1e-2_peak_535874	41	.	2.77977	4.10729	1.31041	312
chr2	203582518	203582705	L2-4_RORB_pvalue_1e-2_peak_535880	41	.	2.77977	4.10729	1.31041	54
chr2	203626743	203626979	L2-4_RORB_pvalue_1e-2_peak_535898	39	.	2.75837	3.97911	1.31041	183
chr2	203637363	203637478	L2-4_RORB_pvalue_1e-2_peak_535906	38	.	2.73998	3.87719	1.31041	56
chr2	203644778	203644904	L2-4_RORB_pvalue_1e-2_peak_535910	41	.	2.77977	4.10729	1.31041	62
chr2	203680711	203681000	L2-4_RORB_pvalue_1e-2_peak_535926	41	.	2.77977	4.10729	1.31041	56
chr2	203686320	203686836	L2-4_RORB_pvalue_1e-2_peak_535929	66	.	4.44800	6.65517	3.22917	54
chr2	203735633	203736863	L2-4_RORB_pvalue_1e-2_peak_535947a	54	.	4.30354	5.42925	2.32420	439
chr2	203735633	203736863	L2-4_RORB_pvalue_1e-2_peak_535947b	67	.	5.04723	6.73586	3.29448	885
chr2	203776282	203777057	L2-4_RORB_pvalue_1e-2_peak_535960	73	.	5.07400	7.35758	3.77856	430
chr2	203805524	203805667	L2-4_RORB_pvalue_1e-2_peak_535965	41	.	2.77977	4.10729	1.31041	70
chr2	203833571	203833663	L2-4_RORB_pvalue_1e-2_peak_535976	40	.	2.77701	4.09011	1.31041	45
chr2	203835601	203835720	L2-4_RORB_pvalue_1e-2_peak_535978	41	.	2.77977	4.10729	1.31041	58
chr2	203859885	203859997	L2-4_RORB_pvalue_1e-2_peak_535985	41	.	2.77977	4.10729	1.31041	55
chr2	203878806	203879688	L2-4_RORB_pvalue_1e-2_peak_535990	63	.	4.69704	6.30170	2.95966	549
chr2	203885706	203886302	L2-4_RORB_pvalue_1e-2_peak_535993	39	.	2.75837	3.97911	1.31041	551
chr2	203910842	203910959	L2-4_RORB_pvalue_1e-2_peak_535997	41	.	2.77977	4.10729	1.31041	57
chr2	203998734	203998959	L2-4_RORB_pvalue_1e-2_peak_536015	41	.	2.77977	4.10729	1.31041	159
chr2	204056868	204057004	L2-4_RORB_pvalue_1e-2_peak_536031	41	.	2.77977	4.10729	1.31041	67
chr2	204089256	204089392	L2-4_RORB_pvalue_1e-2_peak_536046	58	.	3.70636	5.81222	2.57317	67
chr2	204097121	204097259	L2-4_RORB_pvalue_1e-2_peak_536049	41	.	2.77977	4.10729	1.31041	68
chr2	204103309	204104575	L2-4_RORB_pvalue_1e-2_peak_536050	72	.	5.29821	7.27678	3.71290	340
chr2	204122743	204122864	L2-4_RORB_pvalue_1e-2_peak_536059	41	.	2.77977	4.10729	1.31041	59
chr2	204132426	204132659	L2-4_RORB_pvalue_1e-2_peak_536064	41	.	2.77977	4.10729	1.31041	187
chr2	204145250	204145837	L2-4_RORB_pvalue_1e-2_peak_536071	38	.	2.73998	3.87719	1.31041	218
chr2	204164385	204164470	L2-4_RORB_pvalue_1e-2_peak_536082	41	.	2.77977	4.10729	1.31041	41
chr2	204175555	204176285	L2-4_RORB_pvalue_1e-2_peak_536084	71	.	5.01211	7.16245	3.62473	570
chr2	204181031	204181550	L2-4_RORB_pvalue_1e-2_peak_536085	52	.	3.60523	5.26053	2.19184	303
chr2	204192362	204192580	L2-4_RORB_pvalue_1e-2_peak_536089	40	.	3.47705	4.02948	1.31041	147
chr2	204192868	204193142	L2-4_RORB_pvalue_1e-2_peak_536090	63	.	4.86787	6.37804	3.01738	222
chr2	204193446	204194083	L2-4_RORB_pvalue_1e-2_peak_536091	51	.	4.17246	5.17088	2.13018	40
chr2	204204153	204204486	L2-4_RORB_pvalue_1e-2_peak_536095	40	.	2.77701	4.09011	1.31041	282
chr2	204206444	204207076	L2-4_RORB_pvalue_1e-2_peak_536096	41	.	2.77977	4.10729	1.31041	370
chr2	204221329	204221427	L2-4_RORB_pvalue_1e-2_peak_536104	41	.	2.77977	4.10729	1.31041	48
chr2	204243495	204243610	L2-4_RORB_pvalue_1e-2_peak_536120	41	.	2.77977	4.10729	1.31041	56
chr2	204270694	204271244	L2-4_RORB_pvalue_1e-2_peak_536136	55	.	3.65330	5.50407	2.37759	462
chr2	204276530	204277268	L2-4_RORB_pvalue_1e-2_peak_536137	67	.	4.47708	6.78418	3.33176	162
chr2	204289304	204289516	L2-4_RORB_pvalue_1e-2_peak_536144	46	.	3.46831	4.69117	1.76656	187
chr2	204301263	204301618	L2-4_RORB_pvalue_1e-2_peak_536145	41	.	3.53082	4.13302	1.33360	286
chr2	204302130	204302502	L2-4_RORB_pvalue_1e-2_peak_536146	54	.	4.32620	5.47526	2.36157	321
chr2	204303396	204303490	L2-4_RORB_pvalue_1e-2_peak_536147	55	.	4.34909	5.52219	2.39125	48
chr2	204331609	204331821	L2-4_RORB_pvalue_1e-2_peak_536167	39	.	2.75837	3.97911	1.31041	165
chr2	204340220	204340434	L2-4_RORB_pvalue_1e-2_peak_536172	41	.	2.77977	4.10729	1.31041	57
chr2	204349167	204349688	L2-4_RORB_pvalue_1e-2_peak_536177	47	.	3.49040	4.77340	1.82745	54
chr2	204378322	204378657	L2-4_RORB_pvalue_1e-2_peak_536202	41	.	2.77977	4.10729	1.31041	279
chr2	204399469	204400541	L2-4_RORB_pvalue_1e-2_peak_536214	89	.	6.19886	8.92526	5.01279	833
chr2	204407501	204407605	L2-4_RORB_pvalue_1e-2_peak_536216	41	.	2.77977	4.10729	1.31041	51
chr2	204426855	204427686	L2-4_RORB_pvalue_1e-2_peak_536225	74	.	5.10551	7.46124	3.85794	126
chr2	204439445	204439811	L2-4_RORB_pvalue_1e-2_peak_536227	58	.	3.70636	5.81222	2.57317	62
chr2	204440489	204440578	L2-4_RORB_pvalue_1e-2_peak_536228	41	.	2.77977	4.10729	1.31041	43
chr2	204488623	204488798	L2-4_RORB_pvalue_1e-2_peak_536253	49	.	3.53544	4.95138	1.96366	53
chr2	204514588	204514951	L2-4_RORB_pvalue_1e-2_peak_536262	41	.	2.77977	4.10729	1.31041	53
chr2	204559871	204560101	L2-4_RORB_pvalue_1e-2_peak_536278	41	.	2.77977	4.10729	1.31041	37
chr2	204577665	204577993	L2-4_RORB_pvalue_1e-2_peak_536282	55	.	3.65330	5.50407	2.37759	66
chr2	204578449	204578525	L2-4_RORB_pvalue_1e-2_peak_536283	38	.	2.73998	3.87719	1.31041	37
chr2	204586183	204587021	L2-4_RORB_pvalue_1e-2_peak_536288	113	.	6.47968	11.39992	6.99955	577
chr2	204598023	204598589	L2-4_RORB_pvalue_1e-2_peak_536290	53	.	4.07731	5.38744	2.28629	167
chr2	204608339	204608739	L2-4_RORB_pvalue_1e-2_peak_536294	41	.	2.77977	4.10729	1.31041	358
chr2	204628015	204628135	L2-4_RORB_pvalue_1e-2_peak_536302	41	.	2.77977	4.10729	1.31041	59
chr2	204646997	204648150	L2-4_RORB_pvalue_1e-2_peak_536310	53	.	3.62911	5.37785	2.28461	272
chr2	204661799	204662410	L2-4_RORB_pvalue_1e-2_peak_536315	42	.	3.34141	4.26972	1.43768	186
chr2	204668386	204669224	L2-4_RORB_pvalue_1e-2_peak_536319	51	.	3.58166	5.15094	2.11269	638
chr2	204679957	204680342	L2-4_RORB_pvalue_1e-2_peak_536323	85	.	5.77701	8.50271	4.67068	261
chr2	204687923	204688393	L2-4_RORB_pvalue_1e-2_peak_536324	39	.	3.24254	3.98716	1.31041	66
chr2	204688622	204689106	L2-4_RORB_pvalue_1e-2_peak_536325	39	.	3.24254	3.98716	1.31041	301
chr2	204723168	204723417	L2-4_RORB_pvalue_1e-2_peak_536342	41	.	2.77977	4.10729	1.31041	44
chr2	204724252	204724335	L2-4_RORB_pvalue_1e-2_peak_536343	41	.	2.77977	4.10729	1.31041	40
chr2	204745190	204745293	L2-4_RORB_pvalue_1e-2_peak_536354	41	.	2.77977	4.10729	1.31041	50
chr2	204757564	204758571	L2-4_RORB_pvalue_1e-2_peak_536357	56	.	3.67782	5.64059	2.47703	822
chr2	204774581	204774947	L2-4_RORB_pvalue_1e-2_peak_536362	93	.	6.03136	9.32317	5.32949	56
chr2	204783010	204783328	L2-4_RORB_pvalue_1e-2_peak_536364	41	.	2.77977	4.10729	1.31041	256
chr2	204824570	204824783	L2-4_RORB_pvalue_1e-2_peak_536379	41	.	2.77977	4.10729	1.31041	51
chr2	204867493	204867566	L2-4_RORB_pvalue_1e-2_peak_536393	41	.	3.30115	4.15062	1.34349	41
chr2	204868120	204868408	L2-4_RORB_pvalue_1e-2_peak_536394	69	.	4.95172	6.98166	3.48338	156
chr2	204875799	204875919	L2-4_RORB_pvalue_1e-2_peak_536398	41	.	2.77977	4.10729	1.31041	59
chr2	204882138	204882455	L2-4_RORB_pvalue_1e-2_peak_536402	55	.	3.65330	5.50407	2.37759	58
chr2	204910916	204911126	L2-4_RORB_pvalue_1e-2_peak_536416	38	.	2.73998	3.87719	1.31041	145
chr2	204973609	204973710	L2-4_RORB_pvalue_1e-2_peak_536438	41	.	2.77977	4.10729	1.31041	49
chr2	205009964	205010316	L2-4_RORB_pvalue_1e-2_peak_536459	58	.	3.70636	5.81222	2.57317	300
chr2	205056870	205056991	L2-4_RORB_pvalue_1e-2_peak_536475	41	.	2.77977	4.10729	1.31041	59
chr2	205061910	205062014	L2-4_RORB_pvalue_1e-2_peak_536477	41	.	2.77977	4.10729	1.31041	51
chr2	205104446	205104844	L2-4_RORB_pvalue_1e-2_peak_536495	70	.	4.53638	7.06887	3.55102	234
chr2	205125051	205125134	L2-4_RORB_pvalue_1e-2_peak_536504	41	.	2.77977	4.10729	1.31041	40
chr2	205139029	205139550	L2-4_RORB_pvalue_1e-2_peak_536512	50	.	3.55840	5.04815	2.03602	63
chr2	205142128	205142312	L2-4_RORB_pvalue_1e-2_peak_536514	99	.	6.18703	9.92215	5.80474	59
chr2	205160271	205160662	L2-4_RORB_pvalue_1e-2_peak_536518	41	.	2.77977	4.10729	1.31041	141
chr2	205190090	205190500	L2-4_RORB_pvalue_1e-2_peak_536529	49	.	3.53544	4.95138	1.96366	60
chr2	205248402	205248477	L2-4_RORB_pvalue_1e-2_peak_536555	41	.	2.77977	4.10729	1.31041	36
chr2	205316894	205317034	L2-4_RORB_pvalue_1e-2_peak_536579	41	.	2.77977	4.10729	1.31041	69
chr2	205318572	205318871	L2-4_RORB_pvalue_1e-2_peak_536580	41	.	2.77977	4.10729	1.31041	64
chr2	205325881	205325966	L2-4_RORB_pvalue_1e-2_peak_536584	41	.	2.77977	4.10729	1.31041	41
chr2	205351497	205351963	L2-4_RORB_pvalue_1e-2_peak_536592	41	.	2.77977	4.10729	1.31041	230
chr2	205355294	205355394	L2-4_RORB_pvalue_1e-2_peak_536593	41	.	2.77977	4.10729	1.31041	49
chr2	205410650	205411016	L2-4_RORB_pvalue_1e-2_peak_536614	41	.	2.77977	4.10729	1.31041	229
chr2	205416248	205416325	L2-4_RORB_pvalue_1e-2_peak_536616	41	.	2.77977	4.10729	1.31041	37
chr2	205529789	205530059	L2-4_RORB_pvalue_1e-2_peak_536652	41	.	2.77977	4.10729	1.31041	225
chr2	205561929	205562624	L2-4_RORB_pvalue_1e-2_peak_536668	51	.	3.58166	5.15094	2.11269	299
chr2	205581658	205581739	L2-4_RORB_pvalue_1e-2_peak_536676	41	.	2.77977	4.10729	1.31041	39
chr2	205584667	205584745	L2-4_RORB_pvalue_1e-2_peak_536677	41	.	2.77977	4.10729	1.31041	38
chr2	205663068	205663177	L2-4_RORB_pvalue_1e-2_peak_536707	41	.	2.77977	4.10729	1.31041	53
chr2	205707458	205707972	L2-4_RORB_pvalue_1e-2_peak_536720	71	.	5.01211	7.16245	3.62473	126
chr2	205718671	205718768	L2-4_RORB_pvalue_1e-2_peak_536723	41	.	2.77977	4.10729	1.31041	47
chr2	205719131	205719384	L2-4_RORB_pvalue_1e-2_peak_536724	41	.	2.77977	4.10729	1.31041	42
chr2	205725028	205725340	L2-4_RORB_pvalue_1e-2_peak_536726	79	.	5.23560	7.92549	4.21651	112
chr2	205736490	205736667	L2-4_RORB_pvalue_1e-2_peak_536731	73	.	4.59728	7.39833	3.80986	68
chr2	205752659	205753430	L2-4_RORB_pvalue_1e-2_peak_536740	49	.	3.53544	4.95138	1.96366	362
chr2	205771643	205771754	L2-4_RORB_pvalue_1e-2_peak_536747	41	.	2.77977	4.10729	1.31041	54
chr2	205826433	205826560	L2-4_RORB_pvalue_1e-2_peak_536769	41	.	2.77977	4.10729	1.31041	62
chr2	205846973	205847411	L2-4_RORB_pvalue_1e-2_peak_536773	41	.	2.77977	4.10729	1.31041	314
chr2	205888710	205888850	L2-4_RORB_pvalue_1e-2_peak_536793	41	.	2.77977	4.10729	1.31041	69
chr2	205889868	205890314	L2-4_RORB_pvalue_1e-2_peak_536794	40	.	2.77701	4.09011	1.31041	377
chr2	205895060	205895200	L2-4_RORB_pvalue_1e-2_peak_536796	41	.	2.77977	4.10729	1.31041	69
chr2	205896753	205896849	L2-4_RORB_pvalue_1e-2_peak_536797	41	.	2.77977	4.10729	1.31041	47
chr2	205933641	205933776	L2-4_RORB_pvalue_1e-2_peak_536816	41	.	2.77977	4.10729	1.31041	66
chr2	206003367	206003742	L2-4_RORB_pvalue_1e-2_peak_536836	58	.	3.70636	5.81222	2.57317	55
chr2	206025073	206025328	L2-4_RORB_pvalue_1e-2_peak_536841	41	.	2.77977	4.10729	1.31041	45
chr2	206052558	206053562	L2-4_RORB_pvalue_1e-2_peak_536852	69	.	4.95172	6.98166	3.48338	705
chr2	206062951	206063099	L2-4_RORB_pvalue_1e-2_peak_536856	58	.	3.70636	5.81222	2.57317	97
chr2	206108714	206108983	L2-4_RORB_pvalue_1e-2_peak_536871	40	.	2.77701	4.09011	1.31041	49
chr2	206110416	206110738	L2-4_RORB_pvalue_1e-2_peak_536872	58	.	3.70636	5.81222	2.57317	256
chr2	206119711	206119837	L2-4_RORB_pvalue_1e-2_peak_536875	41	.	2.77977	4.10729	1.31041	62
chr2	206124114	206124195	L2-4_RORB_pvalue_1e-2_peak_536878	41	.	2.77977	4.10729	1.31041	39
chr2	206130821	206130928	L2-4_RORB_pvalue_1e-2_peak_536879	41	.	2.77977	4.10729	1.31041	52
chr2	206176805	206176908	L2-4_RORB_pvalue_1e-2_peak_536897	41	.	2.77977	4.10729	1.31041	50
chr2	206196471	206196981	L2-4_RORB_pvalue_1e-2_peak_536904	41	.	2.77977	4.10729	1.31041	37
chr2	206209165	206209637	L2-4_RORB_pvalue_1e-2_peak_536910	38	.	2.73998	3.87719	1.31041	63
chr2	206243021	206243157	L2-4_RORB_pvalue_1e-2_peak_536929	41	.	2.77977	4.10729	1.31041	67
chr2	206272591	206272891	L2-4_RORB_pvalue_1e-2_peak_536943	51	.	3.58166	5.15094	2.11269	174
chr2	206291866	206291946	L2-4_RORB_pvalue_1e-2_peak_536952	41	.	2.77977	4.10729	1.31041	39
chr2	206303175	206303315	L2-4_RORB_pvalue_1e-2_peak_536958	41	.	2.77977	4.10729	1.31041	69
chr2	206376304	206377168	L2-4_RORB_pvalue_1e-2_peak_536988	41	.	2.77977	4.10729	1.31041	58
chr2	206414914	206414991	L2-4_RORB_pvalue_1e-2_peak_537004	41	.	2.77977	4.10729	1.31041	37
chr2	206429091	206429382	L2-4_RORB_pvalue_1e-2_peak_537009	105	.	6.76533	10.58580	6.34048	66
chr2	206439921	206440017	L2-4_RORB_pvalue_1e-2_peak_537015	41	.	2.77977	4.10729	1.31041	47
chr2	206453731	206453804	L2-4_RORB_pvalue_1e-2_peak_537019	42	.	3.34141	4.26972	1.43768	31
chr2	206454351	206454561	L2-4_RORB_pvalue_1e-2_peak_537020	42	.	3.34141	4.26972	1.43768	57
chr2	206488690	206488803	L2-4_RORB_pvalue_1e-2_peak_537028	40	.	2.77701	4.09011	1.31041	55
chr2	206495530	206495868	L2-4_RORB_pvalue_1e-2_peak_537033	41	.	2.77977	4.10729	1.31041	70
chr2	206501127	206501555	L2-4_RORB_pvalue_1e-2_peak_537037	57	.	3.70268	5.78921	2.57317	360
chr2	206507539	206507649	L2-4_RORB_pvalue_1e-2_peak_537041	38	.	2.73998	3.87719	1.31041	54
chr2	206510085	206510193	L2-4_RORB_pvalue_1e-2_peak_537045	38	.	2.73998	3.87719	1.31041	53
chr2	206524735	206524976	L2-4_RORB_pvalue_1e-2_peak_537054	40	.	3.28138	4.09424	1.31041	32
chr2	206525333	206525817	L2-4_RORB_pvalue_1e-2_peak_537055	41	.	3.30115	4.15062	1.34349	365
chr2	206540613	206540857	L2-4_RORB_pvalue_1e-2_peak_537058	41	.	2.77977	4.10729	1.31041	200
chr2	206549675	206549812	L2-4_RORB_pvalue_1e-2_peak_537062	46	.	3.75323	4.61019	1.70597	73
chr2	206550100	206550749	L2-4_RORB_pvalue_1e-2_peak_537063	46	.	3.77911	4.64975	1.73920	296
chr2	206560652	206560734	L2-4_RORB_pvalue_1e-2_peak_537067	41	.	2.77977	4.10729	1.31041	40
chr2	206571554	206572289	L2-4_RORB_pvalue_1e-2_peak_537070	64	.	4.75135	6.43718	3.05954	127
chr2	206577629	206577770	L2-4_RORB_pvalue_1e-2_peak_537073	39	.	2.75837	3.97911	1.31041	69
chr2	206593352	206593550	L2-4_RORB_pvalue_1e-2_peak_537081	49	.	3.89196	4.90993	1.93528	39
chr2	206593801	206594452	L2-4_RORB_pvalue_1e-2_peak_537082	62	.	4.67035	6.23671	2.90488	152
chr2	206604386	206604657	L2-4_RORB_pvalue_1e-2_peak_537087	72	.	4.56663	7.22716	3.67572	52
chr2	206622200	206622273	L2-4_RORB_pvalue_1e-2_peak_537095	38	.	3.20461	3.88688	1.31041	34
chr2	206622596	206623235	L2-4_RORB_pvalue_1e-2_peak_537096	63	.	4.72404	6.36848	3.00974	622
chr2	206629153	206629371	L2-4_RORB_pvalue_1e-2_peak_537098	74	.	5.35742	7.41268	3.82021	80
chr2	206639803	206640143	L2-4_RORB_pvalue_1e-2_peak_537100	75	.	5.13743	7.56943	3.94584	226
chr2	206650442	206650556	L2-4_RORB_pvalue_1e-2_peak_537102	41	.	2.77977	4.10729	1.31041	56
chr2	206657424	206657675	L2-4_RORB_pvalue_1e-2_peak_537107	52	.	3.60523	5.26053	2.19184	52
chr2	206674600	206674851	L2-4_RORB_pvalue_1e-2_peak_537115	58	.	3.70636	5.81222	2.57317	68
chr2	206696558	206696827	L2-4_RORB_pvalue_1e-2_peak_537124	38	.	2.73998	3.87719	1.31041	68
chr2	206700535	206700732	L2-4_RORB_pvalue_1e-2_peak_537127	40	.	2.77701	4.09011	1.31041	160
chr2	206722699	206722995	L2-4_RORB_pvalue_1e-2_peak_537135	48	.	3.86997	4.85757	1.89252	252
chr2	206729408	206730018	L2-4_RORB_pvalue_1e-2_peak_537138	39	.	2.75837	3.97911	1.31041	326
chr2	206752456	206753000	L2-4_RORB_pvalue_1e-2_peak_537151	48	.	3.51278	4.85998	1.89252	66
chr2	206760712	206761262	L2-4_RORB_pvalue_1e-2_peak_537153	47	.	3.49040	4.77340	1.82745	534
chr2	206770331	206770404	L2-4_RORB_pvalue_1e-2_peak_537156	40	.	3.26184	4.03980	1.31041	53
chr2	206774787	206775055	L2-4_RORB_pvalue_1e-2_peak_537158	53	.	4.05318	5.32112	2.24363	216
chr2	206781865	206782523	L2-4_RORB_pvalue_1e-2_peak_537160	56	.	3.67782	5.64059	2.47703	600
chr2	206790378	206790880	L2-4_RORB_pvalue_1e-2_peak_537162	54	.	4.10172	5.45601	2.34462	40
chr2	206812887	206813057	L2-4_RORB_pvalue_1e-2_peak_537169	76	.	4.63295	7.61347	3.96903	92
chr2	206834370	206834449	L2-4_RORB_pvalue_1e-2_peak_537177	41	.	2.77977	4.10729	1.31041	38
chr2	206854281	206854591	L2-4_RORB_pvalue_1e-2_peak_537183	68	.	4.89277	6.81329	3.35213	213
chr2	206896038	206896119	L2-4_RORB_pvalue_1e-2_peak_537200	41	.	2.77977	4.10729	1.31041	39
chr2	206910058	206910404	L2-4_RORB_pvalue_1e-2_peak_537211	53	.	3.62911	5.37785	2.28461	133
chr2	206950182	206951022	L2-4_RORB_pvalue_1e-2_peak_537233a	109	.	7.24494	10.94675	6.63357	477
chr2	206950182	206951022	L2-4_RORB_pvalue_1e-2_peak_537233b	70	.	5.24384	7.04257	3.53692	788
chr2	206960414	206960623	L2-4_RORB_pvalue_1e-2_peak_537234	56	.	4.15144	5.60057	2.45329	181
chr2	207001257	207001340	L2-4_RORB_pvalue_1e-2_peak_537253	38	.	2.73998	3.87719	1.31041	40
chr2	207008272	207008439	L2-4_RORB_pvalue_1e-2_peak_537256	76	.	5.16974	7.68256	4.02199	65
chr2	207023801	207024947	L2-4_RORB_pvalue_1e-2_peak_537261a	86	.	6.07369	8.60186	4.75290	390
chr2	207023801	207024947	L2-4_RORB_pvalue_1e-2_peak_537261b	140	.	8.73011	14.02912	9.12320	615
chr2	207060436	207060574	L2-4_RORB_pvalue_1e-2_peak_537271	41	.	2.77977	4.10729	1.31041	68
chr2	207062816	207062895	L2-4_RORB_pvalue_1e-2_peak_537272	41	.	2.77977	4.10729	1.31041	38
chr2	207078097	207078449	L2-4_RORB_pvalue_1e-2_peak_537280	41	.	2.77977	4.10729	1.31041	40
chr2	207128863	207129033	L2-4_RORB_pvalue_1e-2_peak_537305	39	.	2.75837	3.97911	1.31041	127
chr2	207139092	207140204	L2-4_RORB_pvalue_1e-2_peak_537312	66	.	5.02080	6.68179	3.25109	223
chr2	207146956	207147079	L2-4_RORB_pvalue_1e-2_peak_537314	40	.	2.77701	4.09011	1.31041	60
chr2	207162402	207162546	L2-4_RORB_pvalue_1e-2_peak_537322	41	.	2.77977	4.10729	1.31041	71
chr2	207172256	207172341	L2-4_RORB_pvalue_1e-2_peak_537325	41	.	2.77977	4.10729	1.31041	41
chr2	207180239	207180371	L2-4_RORB_pvalue_1e-2_peak_537330	41	.	2.77977	4.10729	1.31041	65
chr2	207233437	207233924	L2-4_RORB_pvalue_1e-2_peak_537358	90	.	5.95643	9.06419	5.12269	92
chr2	207256882	207257107	L2-4_RORB_pvalue_1e-2_peak_537367	67	.	4.47708	6.78418	3.33176	156
chr2	207285460	207286030	L2-4_RORB_pvalue_1e-2_peak_537382	58	.	3.70636	5.81222	2.57317	327
chr2	207292878	207293395	L2-4_RORB_pvalue_1e-2_peak_537385	162	.	9.01307	16.20884	10.92058	313
chr2	207307447	207308845	L2-4_RORB_pvalue_1e-2_peak_537389a	63	.	4.84937	6.35369	2.99977	884
chr2	207307447	207308845	L2-4_RORB_pvalue_1e-2_peak_537389b	63	.	4.84937	6.35369	2.99977	1140
chr2	207316957	207317420	L2-4_RORB_pvalue_1e-2_peak_537390	82	.	5.67445	8.21174	4.44198	177
chr2	207329139	207329634	L2-4_RORB_pvalue_1e-2_peak_537394	38	.	2.73998	3.87719	1.31041	156
chr2	207337341	207337655	L2-4_RORB_pvalue_1e-2_peak_537399	47	.	3.49040	4.77340	1.82745	250
chr2	207370240	207370326	L2-4_RORB_pvalue_1e-2_peak_537416	41	.	2.77977	4.10729	1.31041	42
chr2	207378321	207378645	L2-4_RORB_pvalue_1e-2_peak_537421	47	.	3.49040	4.77340	1.82745	63
chr2	207379194	207379280	L2-4_RORB_pvalue_1e-2_peak_537422	47	.	3.49040	4.77340	1.82745	41
chr2	207387782	207387908	L2-4_RORB_pvalue_1e-2_peak_537427	41	.	2.77977	4.10729	1.31041	62
chr2	207396818	207397005	L2-4_RORB_pvalue_1e-2_peak_537434	57	.	3.70268	5.78921	2.57317	123
chr2	207430497	207430623	L2-4_RORB_pvalue_1e-2_peak_537450	41	.	2.77977	4.10729	1.31041	62
chr2	207437272	207437880	L2-4_RORB_pvalue_1e-2_peak_537453	41	.	2.77977	4.10729	1.31041	428
chr2	207447173	207447555	L2-4_RORB_pvalue_1e-2_peak_537459	58	.	3.70636	5.81222	2.57317	61
chr2	207451750	207451830	L2-4_RORB_pvalue_1e-2_peak_537461	38	.	2.73998	3.87719	1.31041	39
chr2	207452838	207453239	L2-4_RORB_pvalue_1e-2_peak_537462	58	.	3.70636	5.81222	2.57317	58
chr2	207462225	207463309	L2-4_RORB_pvalue_1e-2_peak_537466	49	.	3.53544	4.95138	1.96366	588
chr2	207506257	207506371	L2-4_RORB_pvalue_1e-2_peak_537488	38	.	2.73998	3.87719	1.31041	56
chr2	207506661	207507527	L2-4_RORB_pvalue_1e-2_peak_537489	38	.	2.73998	3.87719	1.31041	133
chr2	207558364	207558732	L2-4_RORB_pvalue_1e-2_peak_537498	40	.	2.77701	4.09011	1.31041	264
chr2	207566798	207566918	L2-4_RORB_pvalue_1e-2_peak_537503	41	.	2.77977	4.10729	1.31041	59
chr2	207575619	207575701	L2-4_RORB_pvalue_1e-2_peak_537507	41	.	2.77977	4.10729	1.31041	40
chr2	207593118	207593668	L2-4_RORB_pvalue_1e-2_peak_537511	100	.	6.60229	10.08138	5.93436	65
chr2	207604572	207604728	L2-4_RORB_pvalue_1e-2_peak_537514	41	.	2.77977	4.10729	1.31041	62
chr2	207612914	207613182	L2-4_RORB_pvalue_1e-2_peak_537519	39	.	2.75837	3.97911	1.31041	209
chr2	207629641	207630691	L2-4_RORB_pvalue_1e-2_peak_537526	39	.	2.75837	3.97911	1.31041	825
chr2	207665301	207665566	L2-4_RORB_pvalue_1e-2_peak_537543	51	.	4.15139	5.13051	2.10782	64
chr2	207667248	207667826	L2-4_RORB_pvalue_1e-2_peak_537544	76	.	5.59167	7.69798	4.03457	435
chr2	207679308	207679486	L2-4_RORB_pvalue_1e-2_peak_537549	41	.	2.77977	4.10729	1.31041	59
chr2	207712375	207712745	L2-4_RORB_pvalue_1e-2_peak_537564	84	.	5.37249	8.49611	4.66935	301
chr2	207720769	207721417	L2-4_RORB_pvalue_1e-2_peak_537566	58	.	4.22833	5.83877	2.58760	31
chr2	207731486	207731559	L2-4_RORB_pvalue_1e-2_peak_537567	42	.	3.32116	4.20906	1.38858	56
chr2	207731956	207732354	L2-4_RORB_pvalue_1e-2_peak_537568	56	.	4.15144	5.60057	2.45329	365
chr2	207738127	207738833	L2-4_RORB_pvalue_1e-2_peak_537570	63	.	4.36300	6.31016	2.95990	63
chr2	207746685	207747173	L2-4_RORB_pvalue_1e-2_peak_537573	41	.	2.77977	4.10729	1.31041	259
chr2	207764487	207764568	L2-4_RORB_pvalue_1e-2_peak_537578	41	.	2.77977	4.10729	1.31041	39
chr2	207782392	207782601	L2-4_RORB_pvalue_1e-2_peak_537582	41	.	2.77977	4.10729	1.31041	37
chr2	207802175	207802540	L2-4_RORB_pvalue_1e-2_peak_537593	41	.	2.77977	4.10729	1.31041	182
chr2	207827251	207827577	L2-4_RORB_pvalue_1e-2_peak_537603	41	.	2.77977	4.10729	1.31041	273
chr2	207832581	207832971	L2-4_RORB_pvalue_1e-2_peak_537606	64	.	4.39097	6.41891	3.04822	328
chr2	207846418	207846839	L2-4_RORB_pvalue_1e-2_peak_537612	131	.	8.15461	13.10219	8.37632	307
chr2	207907254	207907331	L2-4_RORB_pvalue_1e-2_peak_537626	41	.	3.30115	4.15062	1.34349	49
chr2	207928385	207928500	L2-4_RORB_pvalue_1e-2_peak_537634	39	.	2.75837	3.97911	1.31041	56
chr2	207932589	207933189	L2-4_RORB_pvalue_1e-2_peak_537637	72	.	4.56663	7.22716	3.67572	62
chr2	207937918	207938293	L2-4_RORB_pvalue_1e-2_peak_537638	63	.	4.36300	6.31016	2.95990	247
chr2	207938956	207939179	L2-4_RORB_pvalue_1e-2_peak_537639	46	.	3.46831	4.69117	1.76656	61
chr2	207944829	207945319	L2-4_RORB_pvalue_1e-2_peak_537641	40	.	2.77701	4.09011	1.31041	39
chr2	207964003	207964076	L2-4_RORB_pvalue_1e-2_peak_537655	45	.	3.42495	4.53818	1.64670	34
chr2	207972393	207972693	L2-4_RORB_pvalue_1e-2_peak_537657	48	.	3.86997	4.85757	1.89252	41
chr2	207978144	207978542	L2-4_RORB_pvalue_1e-2_peak_537659	57	.	4.20239	5.75623	2.56884	333
chr2	207987648	207987855	L2-4_RORB_pvalue_1e-2_peak_537664	41	.	2.77977	4.10729	1.31041	52
chr2	208008207	208008520	L2-4_RORB_pvalue_1e-2_peak_537681	47	.	3.49040	4.77340	1.82745	54
chr2	208020978	208021140	L2-4_RORB_pvalue_1e-2_peak_537685	68	.	4.89277	6.81329	3.35213	74
chr2	208028840	208029099	L2-4_RORB_pvalue_1e-2_peak_537686	60	.	4.53286	6.00025	2.72343	39
chr2	208030526	208030599	L2-4_RORB_pvalue_1e-2_peak_537687	40	.	3.46192	4.02174	1.31041	38
chr2	208030859	208031818	L2-4_RORB_pvalue_1e-2_peak_537688	59	.	4.48341	5.92282	2.65802	97
chr2	208047938	208048056	L2-4_RORB_pvalue_1e-2_peak_537692	41	.	2.77977	4.10729	1.31041	58
chr2	208084640	208085029	L2-4_RORB_pvalue_1e-2_peak_537703	90	.	5.95643	9.06419	5.12269	53
chr2	208091876	208092541	L2-4_RORB_pvalue_1e-2_peak_537704	69	.	4.95172	6.98166	3.48338	198
chr2	208118592	208118950	L2-4_RORB_pvalue_1e-2_peak_537711	60	.	4.53286	6.00025	2.72343	46
chr2	208120513	208120900	L2-4_RORB_pvalue_1e-2_peak_537712	49	.	3.94225	4.90015	1.93083	135
chr2	208121384	208121517	L2-4_RORB_pvalue_1e-2_peak_537713	40	.	3.47446	4.04080	1.31041	39
chr2	208123225	208123734	L2-4_RORB_pvalue_1e-2_peak_537714	48	.	3.97908	4.82686	1.87509	277
chr2	208146761	208146851	L2-4_RORB_pvalue_1e-2_peak_537718	41	.	2.77977	4.10729	1.31041	44
chr2	208150003	208150102	L2-4_RORB_pvalue_1e-2_peak_537720	41	.	2.77977	4.10729	1.31041	48
chr2	208159469	208159581	L2-4_RORB_pvalue_1e-2_peak_537723	41	.	2.77977	4.10729	1.31041	55
chr2	208175147	208175220	L2-4_RORB_pvalue_1e-2_peak_537730	46	.	3.44649	4.61288	1.70597	46
chr2	208199149	208199612	L2-4_RORB_pvalue_1e-2_peak_537741	44	.	3.40368	4.46677	1.59284	254
chr2	208217435	208218047	L2-4_RORB_pvalue_1e-2_peak_537747	78	.	5.20246	7.80107	4.11413	557
chr2	208227336	208227447	L2-4_RORB_pvalue_1e-2_peak_537749	41	.	2.77977	4.10729	1.31041	54
chr2	208274422	208274636	L2-4_RORB_pvalue_1e-2_peak_537762	41	.	2.77977	4.10729	1.31041	55
chr2	208283348	208284274	L2-4_RORB_pvalue_1e-2_peak_537769	55	.	3.65330	5.50407	2.37759	62
chr2	208328256	208328532	L2-4_RORB_pvalue_1e-2_peak_537783	54	.	4.10172	5.45601	2.34462	54
chr2	208337837	208338224	L2-4_RORB_pvalue_1e-2_peak_537787	52	.	4.23699	5.29645	2.22487	255
chr2	208352737	208352979	L2-4_RORB_pvalue_1e-2_peak_537795	57	.	3.70268	5.78921	2.57317	63
chr2	208359731	208360217	L2-4_RORB_pvalue_1e-2_peak_537797	58	.	3.70636	5.81222	2.57317	433
chr2	208370356	208370860	L2-4_RORB_pvalue_1e-2_peak_537801	79	.	5.70817	7.93068	4.21917	273
chr2	208377134	208377708	L2-4_RORB_pvalue_1e-2_peak_537804	53	.	4.07731	5.38744	2.28629	31
chr2	208393922	208394996	L2-4_RORB_pvalue_1e-2_peak_537808a	99	.	6.66788	9.91941	5.80474	694
chr2	208393922	208394996	L2-4_RORB_pvalue_1e-2_peak_537808b	180	.	10.30490	18.00118	12.40619	821
chr2	208405906	208406074	L2-4_RORB_pvalue_1e-2_peak_537815	41	.	2.77977	4.10729	1.31041	55
chr2	208443828	208444166	L2-4_RORB_pvalue_1e-2_peak_537841	50	.	3.55840	5.04815	2.03602	283
chr2	208465032	208465522	L2-4_RORB_pvalue_1e-2_peak_537854	46	.	3.46831	4.69117	1.76656	68
chr2	208473735	208473856	L2-4_RORB_pvalue_1e-2_peak_537859	39	.	2.75837	3.97911	1.31041	59
chr2	208476977	208477053	L2-4_RORB_pvalue_1e-2_peak_537860	41	.	2.77977	4.10729	1.31041	37
chr2	208489412	208490642	L2-4_RORB_pvalue_1e-2_peak_537866a	101	.	6.62874	10.10068	5.94833	641
chr2	208489412	208490642	L2-4_RORB_pvalue_1e-2_peak_537866b	66	.	4.95158	6.66523	3.23720	935
chr2	208501609	208502053	L2-4_RORB_pvalue_1e-2_peak_537869	45	.	3.74308	4.56981	1.67430	382
chr2	208535272	208535345	L2-4_RORB_pvalue_1e-2_peak_537888	42	.	3.32116	4.20906	1.38858	41
chr2	208535696	208535938	L2-4_RORB_pvalue_1e-2_peak_537889	54	.	4.10172	5.45601	2.34462	180
chr2	208541359	208541633	L2-4_RORB_pvalue_1e-2_peak_537890	72	.	5.04286	7.25809	3.69829	233
chr2	208541982	208542158	L2-4_RORB_pvalue_1e-2_peak_537891	57	.	4.20239	5.75623	2.56884	40
chr2	208549896	208550018	L2-4_RORB_pvalue_1e-2_peak_537893	41	.	2.77977	4.10729	1.31041	60
chr2	208552581	208553064	L2-4_RORB_pvalue_1e-2_peak_537895	40	.	2.77701	4.09011	1.31041	42
chr2	208555693	208556094	L2-4_RORB_pvalue_1e-2_peak_537896	41	.	2.77977	4.10729	1.31041	329
chr2	208575874	208576797	L2-4_RORB_pvalue_1e-2_peak_537905	66	.	5.05051	6.69891	3.26666	352
chr2	208598781	208598880	L2-4_RORB_pvalue_1e-2_peak_537911	43	.	3.38266	4.39837	1.53826	49
chr2	208599166	208599264	L2-4_RORB_pvalue_1e-2_peak_537912	57	.	4.20239	5.75623	2.56884	49
chr2	208621893	208622118	L2-4_RORB_pvalue_1e-2_peak_537921	40	.	3.26184	4.03980	1.31041	35
chr2	208671216	208671378	L2-4_RORB_pvalue_1e-2_peak_537954	39	.	2.75837	3.97911	1.31041	121
chr2	208691602	208692115	L2-4_RORB_pvalue_1e-2_peak_537967	40	.	2.77701	4.09011	1.31041	325
chr2	208697495	208697635	L2-4_RORB_pvalue_1e-2_peak_537970	41	.	2.77977	4.10729	1.31041	69
chr2	208701449	208701542	L2-4_RORB_pvalue_1e-2_peak_537972	41	.	2.77977	4.10729	1.31041	45
chr2	208730177	208730707	L2-4_RORB_pvalue_1e-2_peak_537996	40	.	2.77701	4.09011	1.31041	41
chr2	208761865	208762083	L2-4_RORB_pvalue_1e-2_peak_538013	59	.	4.25459	5.92478	2.65802	118
chr2	208767289	208767410	L2-4_RORB_pvalue_1e-2_peak_538015	57	.	3.70268	5.78921	2.57317	72
chr2	208775460	208775534	L2-4_RORB_pvalue_1e-2_peak_538021	41	.	2.77977	4.10729	1.31041	36
chr2	208779627	208779817	L2-4_RORB_pvalue_1e-2_peak_538024	40	.	2.77701	4.09011	1.31041	60
chr2	208785362	208786082	L2-4_RORB_pvalue_1e-2_peak_538028	51	.	3.58166	5.15094	2.11269	304
chr2	208809329	208809431	L2-4_RORB_pvalue_1e-2_peak_538049	58	.	3.70636	5.81222	2.57317	46
chr2	208828781	208828866	L2-4_RORB_pvalue_1e-2_peak_538065	40	.	2.77701	4.09011	1.31041	41
chr2	208864826	208864960	L2-4_RORB_pvalue_1e-2_peak_538087	40	.	2.77701	4.09011	1.31041	66
chr2	208889537	208890889	L2-4_RORB_pvalue_1e-2_peak_538098	146	.	9.03274	14.61348	9.59859	866
chr2	208898836	208899221	L2-4_RORB_pvalue_1e-2_peak_538101	41	.	2.77977	4.10729	1.31041	316
chr2	208905100	208905410	L2-4_RORB_pvalue_1e-2_peak_538105	63	.	4.36300	6.31016	2.95990	114
chr2	208929342	208929449	L2-4_RORB_pvalue_1e-2_peak_538122	43	.	3.66300	4.39923	1.53826	51
chr2	208930371	208931129	L2-4_RORB_pvalue_1e-2_peak_538123	97	.	6.66469	9.79542	5.70432	417
chr2	208936907	208937270	L2-4_RORB_pvalue_1e-2_peak_538124	49	.	3.91420	4.96371	1.97115	296
chr2	208957509	208957947	L2-4_RORB_pvalue_1e-2_peak_538135	40	.	2.77701	4.09011	1.31041	399
chr2	208966641	208967196	L2-4_RORB_pvalue_1e-2_peak_538137	61	.	4.30812	6.10846	2.80304	239
chr2	209029415	209030084	L2-4_RORB_pvalue_1e-2_peak_538161	76	.	5.16974	7.68256	4.02199	428
chr2	209040013	209040321	L2-4_RORB_pvalue_1e-2_peak_538165	111	.	6.93662	11.18031	6.82255	252
chr2	209051792	209051879	L2-4_RORB_pvalue_1e-2_peak_538171	45	.	3.85902	4.59799	1.70122	42
chr2	209053528	209053987	L2-4_RORB_pvalue_1e-2_peak_538172	46	.	3.87722	4.62981	1.71973	233
chr2	209054735	209054900	L2-4_RORB_pvalue_1e-2_peak_538173	69	.	5.21887	6.99745	3.49767	61
chr2	209075685	209075926	L2-4_RORB_pvalue_1e-2_peak_538183	50	.	3.55840	5.04815	2.03602	71
chr2	209108274	209108492	L2-4_RORB_pvalue_1e-2_peak_538198	53	.	3.62911	5.37785	2.28461	115
chr2	209119163	209120215	L2-4_RORB_pvalue_1e-2_peak_538203	121	.	7.82830	12.17390	7.62167	738
chr2	209130117	209131125	L2-4_RORB_pvalue_1e-2_peak_538204a	129	.	8.13212	12.93255	8.24097	661
chr2	209130117	209131125	L2-4_RORB_pvalue_1e-2_peak_538204b	90	.	6.25547	9.02418	5.09252	847
chr2	209140919	209140999	L2-4_RORB_pvalue_1e-2_peak_538207	41	.	2.77977	4.10729	1.31041	39
chr2	209163668	209163780	L2-4_RORB_pvalue_1e-2_peak_538218	41	.	2.77977	4.10729	1.31041	55
chr2	209169236	209169875	L2-4_RORB_pvalue_1e-2_peak_538223	40	.	2.77701	4.09011	1.31041	254
chr2	209177434	209177841	L2-4_RORB_pvalue_1e-2_peak_538227	53	.	3.62911	5.37785	2.28461	54
chr2	209187108	209187186	L2-4_RORB_pvalue_1e-2_peak_538232	40	.	2.77701	4.09011	1.31041	38
chr2	209190831	209191090	L2-4_RORB_pvalue_1e-2_peak_538236	41	.	2.77977	4.10729	1.31041	194
chr2	209215104	209215778	L2-4_RORB_pvalue_1e-2_peak_538254	88	.	5.44366	8.83864	4.93651	382
chr2	209224208	209224692	L2-4_RORB_pvalue_1e-2_peak_538255	49	.	3.89196	4.90993	1.93528	191
chr2	209234736	209234890	L2-4_RORB_pvalue_1e-2_peak_538259	43	.	3.38266	4.39837	1.53826	108
chr2	209238310	209238446	L2-4_RORB_pvalue_1e-2_peak_538260	59	.	4.25459	5.92478	2.65802	80
chr2	209272512	209272668	L2-4_RORB_pvalue_1e-2_peak_538278	45	.	3.42495	4.53818	1.64670	81
chr2	209298993	209299338	L2-4_RORB_pvalue_1e-2_peak_538289	41	.	2.77977	4.10729	1.31041	51
chr2	209350253	209350371	L2-4_RORB_pvalue_1e-2_peak_538315	40	.	2.77701	4.09011	1.31041	58
chr2	209353979	209354071	L2-4_RORB_pvalue_1e-2_peak_538318	41	.	2.77977	4.10729	1.31041	45
chr2	209364858	209364931	L2-4_RORB_pvalue_1e-2_peak_538324	41	.	3.30115	4.15062	1.34349	52
chr2	209366270	209366755	L2-4_RORB_pvalue_1e-2_peak_538325	41	.	3.30115	4.15062	1.34349	38
chr2	209390657	209391318	L2-4_RORB_pvalue_1e-2_peak_538331	104	.	6.30915	10.46811	6.24534	552
chr2	209397789	209397872	L2-4_RORB_pvalue_1e-2_peak_538336	41	.	2.77977	4.10729	1.31041	40
chr2	209406063	209406652	L2-4_RORB_pvalue_1e-2_peak_538341	55	.	3.65330	5.50407	2.37759	399
chr2	209412880	209413036	L2-4_RORB_pvalue_1e-2_peak_538345	39	.	2.75837	3.97911	1.31041	38
chr2	209413623	209413757	L2-4_RORB_pvalue_1e-2_peak_538346	57	.	3.70268	5.78921	2.57317	68
chr2	209443844	209444152	L2-4_RORB_pvalue_1e-2_peak_538367	41	.	2.77977	4.10729	1.31041	270
chr2	209504848	209504930	L2-4_RORB_pvalue_1e-2_peak_538394	41	.	2.77977	4.10729	1.31041	40
chr2	209522370	209522463	L2-4_RORB_pvalue_1e-2_peak_538399	41	.	2.77977	4.10729	1.31041	45
chr2	209528871	209529370	L2-4_RORB_pvalue_1e-2_peak_538404	56	.	3.67782	5.64059	2.47703	440
chr2	209536236	209537132	L2-4_RORB_pvalue_1e-2_peak_538406	50	.	3.93670	5.01899	2.01869	530
chr2	209548072	209548328	L2-4_RORB_pvalue_1e-2_peak_538410	58	.	3.70636	5.81222	2.57317	64
chr2	209557024	209557113	L2-4_RORB_pvalue_1e-2_peak_538414	41	.	2.77977	4.10729	1.31041	43
chr2	209563398	209563704	L2-4_RORB_pvalue_1e-2_peak_538415	41	.	2.77977	4.10729	1.31041	51
chr2	209604772	209604897	L2-4_RORB_pvalue_1e-2_peak_538432	41	.	2.77977	4.10729	1.31041	61
chr2	209614289	209614460	L2-4_RORB_pvalue_1e-2_peak_538438	41	.	2.77977	4.10729	1.31041	49
chr2	209642531	209642666	L2-4_RORB_pvalue_1e-2_peak_538446	41	.	2.77977	4.10729	1.31041	66
chr2	209643501	209643592	L2-4_RORB_pvalue_1e-2_peak_538447	41	.	2.77977	4.10729	1.31041	44
chr2	209683872	209683958	L2-4_RORB_pvalue_1e-2_peak_538460	41	.	2.77977	4.10729	1.31041	42
chr2	209740839	209741077	L2-4_RORB_pvalue_1e-2_peak_538481	41	.	2.77977	4.10729	1.31041	201
chr2	209745834	209745918	L2-4_RORB_pvalue_1e-2_peak_538484	41	.	2.77977	4.10729	1.31041	41
chr2	209770686	209770761	L2-4_RORB_pvalue_1e-2_peak_538494	41	.	2.77977	4.10729	1.31041	36
chr2	209817810	209817943	L2-4_RORB_pvalue_1e-2_peak_538518	41	.	2.77977	4.10729	1.31041	65
chr2	209826735	209827194	L2-4_RORB_pvalue_1e-2_peak_538523	48	.	3.51278	4.85998	1.89252	309
chr2	209864773	209865052	L2-4_RORB_pvalue_1e-2_peak_538539	60	.	4.28119	6.01457	2.72971	42
chr2	209897414	209897697	L2-4_RORB_pvalue_1e-2_peak_538553	41	.	2.77977	4.10729	1.31041	239
chr2	209905921	209906105	L2-4_RORB_pvalue_1e-2_peak_538558	40	.	2.77701	4.09011	1.31041	41
chr2	209928032	209928138	L2-4_RORB_pvalue_1e-2_peak_538567	41	.	2.77977	4.10729	1.31041	52
chr2	210056680	210056799	L2-4_RORB_pvalue_1e-2_peak_538620	41	.	2.77977	4.10729	1.31041	58
chr2	210072864	210073002	L2-4_RORB_pvalue_1e-2_peak_538628	38	.	2.73998	3.87719	1.31041	68
chr2	210170393	210170746	L2-4_RORB_pvalue_1e-2_peak_538675	76	.	5.16974	7.68256	4.02199	290
chr2	210176938	210177076	L2-4_RORB_pvalue_1e-2_peak_538677	41	.	2.77977	4.10729	1.31041	68
chr2	210196200	210196320	L2-4_RORB_pvalue_1e-2_peak_538689	39	.	2.75837	3.97911	1.31041	59
chr2	210199121	210199578	L2-4_RORB_pvalue_1e-2_peak_538690	73	.	4.59728	7.39833	3.80986	266
chr2	210223866	210224002	L2-4_RORB_pvalue_1e-2_peak_538699	41	.	2.77977	4.10729	1.31041	67
chr2	210228679	210228764	L2-4_RORB_pvalue_1e-2_peak_538701	41	.	2.77977	4.10729	1.31041	41
chr2	210240666	210240832	L2-4_RORB_pvalue_1e-2_peak_538705	41	.	2.77977	4.10729	1.31041	121
chr2	210246005	210246083	L2-4_RORB_pvalue_1e-2_peak_538707	39	.	2.75837	3.97911	1.31041	38
chr2	210252937	210254416	L2-4_RORB_pvalue_1e-2_peak_538710a	93	.	6.45532	9.35211	5.34951	441
chr2	210252937	210254416	L2-4_RORB_pvalue_1e-2_peak_538710b	66	.	5.02080	6.68179	3.25109	1101
chr2	210262676	210263460	L2-4_RORB_pvalue_1e-2_peak_538712	51	.	3.98248	5.13441	2.10782	759
chr2	210288259	210288885	L2-4_RORB_pvalue_1e-2_peak_538720a	96	.	6.52354	9.67276	5.60655	341
chr2	210288259	210288885	L2-4_RORB_pvalue_1e-2_peak_538720b	135	.	8.30269	13.50784	8.69817	544
chr2	210290357	210290471	L2-4_RORB_pvalue_1e-2_peak_538721	51	.	4.15135	5.10675	2.08594	71
chr2	210300119	210300531	L2-4_RORB_pvalue_1e-2_peak_538724	41	.	2.77977	4.10729	1.31041	156
chr2	210316267	210316561	L2-4_RORB_pvalue_1e-2_peak_538734	39	.	2.75837	3.97911	1.31041	47
chr2	210320769	210320881	L2-4_RORB_pvalue_1e-2_peak_538738	41	.	2.77977	4.10729	1.31041	55
chr2	210364468	210364742	L2-4_RORB_pvalue_1e-2_peak_538763	54	.	4.10172	5.45601	2.34462	221
chr2	210387905	210388311	L2-4_RORB_pvalue_1e-2_peak_538777	48	.	3.86997	4.85757	1.89252	97
chr2	210401318	210401452	L2-4_RORB_pvalue_1e-2_peak_538786	41	.	2.77977	4.10729	1.31041	66
chr2	210421232	210421371	L2-4_RORB_pvalue_1e-2_peak_538797	38	.	3.20461	3.88688	1.31041	69
chr2	210422057	210422735	L2-4_RORB_pvalue_1e-2_peak_538798	65	.	4.77897	6.50788	3.12155	220
chr2	210429588	210429709	L2-4_RORB_pvalue_1e-2_peak_538802	38	.	2.73998	3.87719	1.31041	59
chr2	210443225	210443389	L2-4_RORB_pvalue_1e-2_peak_538808	43	.	3.70256	4.33054	1.48629	60
chr2	210444017	210444537	L2-4_RORB_pvalue_1e-2_peak_538809	74	.	5.43150	7.45768	3.85794	388
chr2	210465842	210466183	L2-4_RORB_pvalue_1e-2_peak_538814	46	.	3.44649	4.61288	1.70597	67
chr2	210478280	210478363	L2-4_RORB_pvalue_1e-2_peak_538824	40	.	2.77701	4.09011	1.31041	40
chr2	210479555	210479642	L2-4_RORB_pvalue_1e-2_peak_538826	41	.	2.77977	4.10729	1.31041	42
chr2	210494324	210494767	L2-4_RORB_pvalue_1e-2_peak_538833	57	.	4.52342	5.74098	2.56044	299
chr2	210498653	210498934	L2-4_RORB_pvalue_1e-2_peak_538834	58	.	4.61042	5.89659	2.63828	190
chr2	210526060	210526535	L2-4_RORB_pvalue_1e-2_peak_538845	94	.	6.49266	9.44705	5.43025	181
chr2	210527723	210528240	L2-4_RORB_pvalue_1e-2_peak_538846	57	.	4.54486	5.77904	2.57317	46
chr2	210534499	210534594	L2-4_RORB_pvalue_1e-2_peak_538850	39	.	2.75837	3.97911	1.31041	46
chr2	210535552	210535699	L2-4_RORB_pvalue_1e-2_peak_538851	38	.	2.73998	3.87719	1.31041	95
chr2	210536807	210537352	L2-4_RORB_pvalue_1e-2_peak_538852	38	.	2.73998	3.87719	1.31041	37
chr2	210550816	210551145	L2-4_RORB_pvalue_1e-2_peak_538861	39	.	3.42489	3.93137	1.31041	54
chr2	210555389	210555470	L2-4_RORB_pvalue_1e-2_peak_538862	40	.	3.49479	4.06336	1.31041	38
chr2	210567546	210567796	L2-4_RORB_pvalue_1e-2_peak_538868	41	.	2.77977	4.10729	1.31041	37
chr2	210591110	210591521	L2-4_RORB_pvalue_1e-2_peak_538883	45	.	3.72273	4.52573	1.64427	177
chr2	210599804	210599877	L2-4_RORB_pvalue_1e-2_peak_538885	39	.	3.22347	3.93622	1.31041	34
chr2	210606925	210607057	L2-4_RORB_pvalue_1e-2_peak_538889	38	.	2.73998	3.87719	1.31041	65
chr2	210618938	210619085	L2-4_RORB_pvalue_1e-2_peak_538893	58	.	3.70636	5.81222	2.57317	51
chr2	210636259	210636873	L2-4_RORB_pvalue_1e-2_peak_538900	72	.	5.37237	7.27863	3.71312	151
chr2	210703238	210703668	L2-4_RORB_pvalue_1e-2_peak_538934	39	.	2.75837	3.97911	1.31041	65
chr2	210758065	210758296	L2-4_RORB_pvalue_1e-2_peak_538969	46	.	3.46831	4.69117	1.76656	49
chr2	210765870	210766394	L2-4_RORB_pvalue_1e-2_peak_538975	41	.	2.77977	4.10729	1.31041	203
chr2	210778311	210779012	L2-4_RORB_pvalue_1e-2_peak_538979a	109	.	7.28704	10.99761	6.67646	360
chr2	210778311	210779012	L2-4_RORB_pvalue_1e-2_peak_538979b	68	.	5.10093	6.84728	3.38129	572
chr2	210796440	210796754	L2-4_RORB_pvalue_1e-2_peak_538986	63	.	4.72404	6.36848	3.00974	109
chr2	210798938	210799408	L2-4_RORB_pvalue_1e-2_peak_538987	63	.	4.69704	6.30170	2.95966	395
chr2	210810442	210810891	L2-4_RORB_pvalue_1e-2_peak_538994	40	.	2.77701	4.09011	1.31041	71
chr2	210825863	210826029	L2-4_RORB_pvalue_1e-2_peak_539000	41	.	2.77977	4.10729	1.31041	110
chr2	210831491	210831624	L2-4_RORB_pvalue_1e-2_peak_539003	41	.	2.77977	4.10729	1.31041	65
chr2	210860159	210860363	L2-4_RORB_pvalue_1e-2_peak_539018	39	.	2.75837	3.97911	1.31041	66
chr2	210867038	210867394	L2-4_RORB_pvalue_1e-2_peak_539020	179	.	10.43773	17.91192	12.33680	256
chr2	210883191	210883852	L2-4_RORB_pvalue_1e-2_peak_539023	93	.	6.33513	9.34982	5.34951	57
chr2	210913132	210913262	L2-4_RORB_pvalue_1e-2_peak_539035	39	.	2.75837	3.97911	1.31041	64
chr2	210920822	210920900	L2-4_RORB_pvalue_1e-2_peak_539042	40	.	2.77701	4.09011	1.31041	38
chr2	210930258	210930369	L2-4_RORB_pvalue_1e-2_peak_539050	41	.	2.77977	4.10729	1.31041	54
chr2	210937916	210938041	L2-4_RORB_pvalue_1e-2_peak_539056	58	.	3.70636	5.81222	2.57317	55
chr2	210984038	210984116	L2-4_RORB_pvalue_1e-2_peak_539072	41	.	2.77977	4.10729	1.31041	38
chr2	211035203	211036591	L2-4_RORB_pvalue_1e-2_peak_539096a	74	.	5.40768	7.41733	3.82343	318
chr2	211035203	211036591	L2-4_RORB_pvalue_1e-2_peak_539096b	74	.	5.40768	7.41733	3.82343	683
chr2	211035203	211036591	L2-4_RORB_pvalue_1e-2_peak_539096c	86	.	6.03500	8.64284	4.78755	975
chr2	211059933	211060065	L2-4_RORB_pvalue_1e-2_peak_539101	41	.	2.77977	4.10729	1.31041	65
chr2	211060621	211060875	L2-4_RORB_pvalue_1e-2_peak_539102	41	.	2.77977	4.10729	1.31041	184
chr2	211099638	211100078	L2-4_RORB_pvalue_1e-2_peak_539120	41	.	2.77977	4.10729	1.31041	397
chr2	211113592	211113785	L2-4_RORB_pvalue_1e-2_peak_539125	41	.	2.77977	4.10729	1.31041	56
chr2	211114030	211114144	L2-4_RORB_pvalue_1e-2_peak_539126	41	.	2.77977	4.10729	1.31041	56
chr2	211143153	211143398	L2-4_RORB_pvalue_1e-2_peak_539137	41	.	2.77977	4.10729	1.31041	63
chr2	211168897	211169307	L2-4_RORB_pvalue_1e-2_peak_539147	58	.	3.70636	5.81222	2.57317	304
chr2	211184100	211184177	L2-4_RORB_pvalue_1e-2_peak_539151	41	.	2.77977	4.10729	1.31041	37
chr2	211222374	211222472	L2-4_RORB_pvalue_1e-2_peak_539166	41	.	2.77977	4.10729	1.31041	48
chr2	211245096	211245333	L2-4_RORB_pvalue_1e-2_peak_539181	41	.	2.77977	4.10729	1.31041	180
chr2	211294127	211294600	L2-4_RORB_pvalue_1e-2_peak_539212	38	.	2.73998	3.87719	1.31041	413
chr2	211304080	211304486	L2-4_RORB_pvalue_1e-2_peak_539220	41	.	2.77977	4.10729	1.31041	334
chr2	211309989	211310172	L2-4_RORB_pvalue_1e-2_peak_539224	56	.	3.67782	5.64059	2.47703	71
chr2	211311904	211312010	L2-4_RORB_pvalue_1e-2_peak_539225	39	.	2.75837	3.97911	1.31041	52
chr2	211320911	211320984	L2-4_RORB_pvalue_1e-2_peak_539230	45	.	3.42495	4.53818	1.64670	39
chr2	211322705	211322906	L2-4_RORB_pvalue_1e-2_peak_539231	93	.	6.03136	9.32317	5.32949	56
chr2	211341052	211341635	L2-4_RORB_pvalue_1e-2_peak_539240a	96	.	6.61813	9.67690	5.60905	76
chr2	211341052	211341635	L2-4_RORB_pvalue_1e-2_peak_539240b	84	.	5.98524	8.43663	4.62237	256
chr2	211341052	211341635	L2-4_RORB_pvalue_1e-2_peak_539240c	111	.	7.35098	11.14430	6.79443	484
chr2	211342312	211342432	L2-4_RORB_pvalue_1e-2_peak_539241	48	.	3.99016	4.83094	1.87808	46
chr2	211368827	211369068	L2-4_RORB_pvalue_1e-2_peak_539256	41	.	2.77977	4.10729	1.31041	61
chr2	211390376	211390503	L2-4_RORB_pvalue_1e-2_peak_539267	41	.	2.77977	4.10729	1.31041	62
chr2	211418377	211418493	L2-4_RORB_pvalue_1e-2_peak_539289	41	.	2.77977	4.10729	1.31041	57
chr2	211442208	211442519	L2-4_RORB_pvalue_1e-2_peak_539305	113	.	6.98080	11.34701	6.95530	249
chr2	211466267	211466829	L2-4_RORB_pvalue_1e-2_peak_539314	41	.	2.77977	4.10729	1.31041	317
chr2	211470851	211470995	L2-4_RORB_pvalue_1e-2_peak_539316	41	.	2.77977	4.10729	1.31041	71
chr2	211478030	211478111	L2-4_RORB_pvalue_1e-2_peak_539319	41	.	2.77977	4.10729	1.31041	39
chr2	211480342	211480432	L2-4_RORB_pvalue_1e-2_peak_539320	41	.	2.77977	4.10729	1.31041	44
chr2	211482619	211482732	L2-4_RORB_pvalue_1e-2_peak_539322	75	.	4.62834	7.58464	3.95385	48
chr2	211497049	211497358	L2-4_RORB_pvalue_1e-2_peak_539331	40	.	2.77701	4.09011	1.31041	256
chr2	211535134	211535255	L2-4_RORB_pvalue_1e-2_peak_539355	41	.	2.77977	4.10729	1.31041	59
chr2	211559224	211559538	L2-4_RORB_pvalue_1e-2_peak_539367	41	.	2.77977	4.10729	1.31041	252
chr2	211569033	211569118	L2-4_RORB_pvalue_1e-2_peak_539369	41	.	2.77977	4.10729	1.31041	41
chr2	211601457	211601560	L2-4_RORB_pvalue_1e-2_peak_539384	41	.	2.77977	4.10729	1.31041	50
chr2	211630108	211630710	L2-4_RORB_pvalue_1e-2_peak_539401	40	.	2.77701	4.09011	1.31041	530
chr2	211666296	211666387	L2-4_RORB_pvalue_1e-2_peak_539431	53	.	3.62911	5.37785	2.28461	42
chr2	211703453	211703582	L2-4_RORB_pvalue_1e-2_peak_539451	41	.	2.77977	4.10729	1.31041	63
chr2	211706406	211706508	L2-4_RORB_pvalue_1e-2_peak_539453	41	.	2.77977	4.10729	1.31041	50
chr2	211713328	211713561	L2-4_RORB_pvalue_1e-2_peak_539457	41	.	2.77977	4.10729	1.31041	185
chr2	211726968	211727742	L2-4_RORB_pvalue_1e-2_peak_539463	56	.	4.15144	5.60057	2.45329	675
chr2	211735207	211735341	L2-4_RORB_pvalue_1e-2_peak_539465	41	.	2.77977	4.10729	1.31041	66
chr2	211818790	211818908	L2-4_RORB_pvalue_1e-2_peak_539502	41	.	2.77977	4.10729	1.31041	58
chr2	211824821	211824964	L2-4_RORB_pvalue_1e-2_peak_539506	41	.	2.77977	4.10729	1.31041	70
chr2	211875198	211875466	L2-4_RORB_pvalue_1e-2_peak_539528	57	.	3.70268	5.78921	2.57317	200
chr2	211917357	211917844	L2-4_RORB_pvalue_1e-2_peak_539545	40	.	2.77701	4.09011	1.31041	414
chr2	211918347	211918468	L2-4_RORB_pvalue_1e-2_peak_539546	40	.	2.77701	4.09011	1.31041	59
chr2	211988849	211989223	L2-4_RORB_pvalue_1e-2_peak_539586	40	.	2.77701	4.09011	1.31041	303
chr2	212005199	212006191	L2-4_RORB_pvalue_1e-2_peak_539597	41	.	2.77977	4.10729	1.31041	55
chr2	212011993	212012133	L2-4_RORB_pvalue_1e-2_peak_539600	41	.	2.77977	4.10729	1.31041	69
chr2	212022756	212023282	L2-4_RORB_pvalue_1e-2_peak_539604	41	.	2.77977	4.10729	1.31041	301
chr2	212034841	212034954	L2-4_RORB_pvalue_1e-2_peak_539612	41	.	2.77977	4.10729	1.31041	55
chr2	212035582	212035659	L2-4_RORB_pvalue_1e-2_peak_539613	41	.	2.77977	4.10729	1.31041	37
chr2	212043495	212043580	L2-4_RORB_pvalue_1e-2_peak_539618	41	.	2.77977	4.10729	1.31041	41
chr2	212046279	212046409	L2-4_RORB_pvalue_1e-2_peak_539620	41	.	2.77977	4.10729	1.31041	64
chr2	212062015	212062129	L2-4_RORB_pvalue_1e-2_peak_539629	38	.	2.73998	3.87719	1.31041	56
chr2	212067760	212067859	L2-4_RORB_pvalue_1e-2_peak_539631	54	.	4.10172	5.45601	2.34462	51
chr2	212068697	212069075	L2-4_RORB_pvalue_1e-2_peak_539632	55	.	4.12643	5.52700	2.39125	253
chr2	212090425	212090537	L2-4_RORB_pvalue_1e-2_peak_539636	41	.	2.77977	4.10729	1.31041	55
chr2	212103606	212103698	L2-4_RORB_pvalue_1e-2_peak_539645	39	.	2.75837	3.97911	1.31041	45
chr2	212106794	212107205	L2-4_RORB_pvalue_1e-2_peak_539646	40	.	2.77701	4.09011	1.31041	72
chr2	212117809	212117917	L2-4_RORB_pvalue_1e-2_peak_539655	41	.	2.77977	4.10729	1.31041	53
chr2	212136513	212136828	L2-4_RORB_pvalue_1e-2_peak_539668	41	.	2.77977	4.10729	1.31041	182
chr2	212175608	212176506	L2-4_RORB_pvalue_1e-2_peak_539683	39	.	2.75837	3.97911	1.31041	571
chr2	212200282	212200563	L2-4_RORB_pvalue_1e-2_peak_539697	40	.	2.77701	4.09011	1.31041	230
chr2	212205821	212205905	L2-4_RORB_pvalue_1e-2_peak_539702	39	.	2.75837	3.97911	1.31041	41
chr2	212243254	212243352	L2-4_RORB_pvalue_1e-2_peak_539724	41	.	2.77977	4.10729	1.31041	48
chr2	212255745	212255874	L2-4_RORB_pvalue_1e-2_peak_539734	41	.	2.77977	4.10729	1.31041	63
chr2	212261772	212261847	L2-4_RORB_pvalue_1e-2_peak_539738	41	.	2.77977	4.10729	1.31041	36
chr2	212267987	212268568	L2-4_RORB_pvalue_1e-2_peak_539740	58	.	3.70636	5.81222	2.57317	252
chr2	212277143	212277419	L2-4_RORB_pvalue_1e-2_peak_539748	41	.	2.77977	4.10729	1.31041	56
chr2	212319934	212320226	L2-4_RORB_pvalue_1e-2_peak_539771	55	.	3.65330	5.50407	2.37759	93
chr2	212328220	212328479	L2-4_RORB_pvalue_1e-2_peak_539777	53	.	3.62911	5.37785	2.28461	196
chr2	212378169	212378403	L2-4_RORB_pvalue_1e-2_peak_539797	40	.	2.77701	4.09011	1.31041	177
chr2	212398088	212398305	L2-4_RORB_pvalue_1e-2_peak_539806	41	.	2.77977	4.10729	1.31041	145
chr2	212430973	212431057	L2-4_RORB_pvalue_1e-2_peak_539830	41	.	2.77977	4.10729	1.31041	41
chr2	212452721	212452799	L2-4_RORB_pvalue_1e-2_peak_539847	39	.	2.75837	3.97911	1.31041	38
chr2	212468712	212468826	L2-4_RORB_pvalue_1e-2_peak_539858	53	.	3.62911	5.37785	2.28461	61
chr2	212476680	212476769	L2-4_RORB_pvalue_1e-2_peak_539863	41	.	2.77977	4.10729	1.31041	43
chr2	212481834	212482078	L2-4_RORB_pvalue_1e-2_peak_539867	58	.	3.70636	5.81222	2.57317	184
chr2	212545301	212545700	L2-4_RORB_pvalue_1e-2_peak_539896	41	.	2.77977	4.10729	1.31041	43
chr2	212560144	212560234	L2-4_RORB_pvalue_1e-2_peak_539903	39	.	2.75837	3.97911	1.31041	44
chr2	212656946	212657072	L2-4_RORB_pvalue_1e-2_peak_539960	41	.	2.77977	4.10729	1.31041	62
chr2	212663840	212664122	L2-4_RORB_pvalue_1e-2_peak_539961	41	.	2.77977	4.10729	1.31041	37
chr2	212728864	212729132	L2-4_RORB_pvalue_1e-2_peak_539994	84	.	5.37249	8.49611	4.66935	61
chr2	212769071	212769213	L2-4_RORB_pvalue_1e-2_peak_540010	41	.	2.77977	4.10729	1.31041	70
chr2	212783402	212783488	L2-4_RORB_pvalue_1e-2_peak_540023	41	.	2.77977	4.10729	1.31041	42
chr2	212797117	212797209	L2-4_RORB_pvalue_1e-2_peak_540032	41	.	2.77977	4.10729	1.31041	45
chr2	212804671	212804812	L2-4_RORB_pvalue_1e-2_peak_540036	41	.	2.77977	4.10729	1.31041	69
chr2	212809214	212809291	L2-4_RORB_pvalue_1e-2_peak_540038	41	.	2.77977	4.10729	1.31041	37
chr2	212866174	212866295	L2-4_RORB_pvalue_1e-2_peak_540068	38	.	2.73998	3.87719	1.31041	59
chr2	212885169	212885299	L2-4_RORB_pvalue_1e-2_peak_540080	41	.	2.77977	4.10729	1.31041	64
chr2	212911240	212911375	L2-4_RORB_pvalue_1e-2_peak_540094	40	.	2.77701	4.09011	1.31041	66
chr2	212934486	212935012	L2-4_RORB_pvalue_1e-2_peak_540106	41	.	2.77977	4.10729	1.31041	47
chr2	212940205	212940417	L2-4_RORB_pvalue_1e-2_peak_540109	41	.	2.77977	4.10729	1.31041	95
chr2	212988881	212989828	L2-4_RORB_pvalue_1e-2_peak_540142	50	.	3.55840	5.04815	2.03602	449
chr2	212997106	212997550	L2-4_RORB_pvalue_1e-2_peak_540144	60	.	4.28119	6.01457	2.72971	381
chr2	213010886	213011259	L2-4_RORB_pvalue_1e-2_peak_540148	41	.	2.77977	4.10729	1.31041	54
chr2	213035161	213035658	L2-4_RORB_pvalue_1e-2_peak_540162	38	.	2.73998	3.87719	1.31041	435
chr2	213082302	213082375	L2-4_RORB_pvalue_1e-2_peak_540193	46	.	3.46831	4.69117	1.76656	34
chr2	213134894	213135378	L2-4_RORB_pvalue_1e-2_peak_540225	41	.	2.77977	4.10729	1.31041	283
chr2	213149564	213149655	L2-4_RORB_pvalue_1e-2_peak_540230	41	.	2.77977	4.10729	1.31041	44
chr2	213161356	213161443	L2-4_RORB_pvalue_1e-2_peak_540241	41	.	2.77977	4.10729	1.31041	42
chr2	213205313	213205424	L2-4_RORB_pvalue_1e-2_peak_540268	56	.	3.67782	5.64059	2.47703	49
chr2	213209468	213209644	L2-4_RORB_pvalue_1e-2_peak_540271	38	.	2.73998	3.87719	1.31041	66
chr2	213218689	213219494	L2-4_RORB_pvalue_1e-2_peak_540279	40	.	2.77701	4.09011	1.31041	62
chr2	213230428	213230511	L2-4_RORB_pvalue_1e-2_peak_540289	41	.	2.77977	4.10729	1.31041	40
chr2	213249785	213250066	L2-4_RORB_pvalue_1e-2_peak_540301	41	.	2.77977	4.10729	1.31041	219
chr2	213273709	213274037	L2-4_RORB_pvalue_1e-2_peak_540319	51	.	3.58166	5.15094	2.11269	48
chr2	213288023	213288278	L2-4_RORB_pvalue_1e-2_peak_540329	41	.	2.77977	4.10729	1.31041	71
chr2	213331055	213331135	L2-4_RORB_pvalue_1e-2_peak_540355	41	.	2.77977	4.10729	1.31041	39
chr2	213345105	213345544	L2-4_RORB_pvalue_1e-2_peak_540363	78	.	5.20246	7.80107	4.11413	313
chr2	213401360	213401699	L2-4_RORB_pvalue_1e-2_peak_540390	64	.	4.75135	6.43718	3.05954	56
chr2	213432293	213432732	L2-4_RORB_pvalue_1e-2_peak_540400	108	.	6.39328	10.89761	6.59305	249
chr2	213459777	213460314	L2-4_RORB_pvalue_1e-2_peak_540413	41	.	2.77977	4.10729	1.31041	203
chr2	213475650	213476347	L2-4_RORB_pvalue_1e-2_peak_540420	41	.	2.77977	4.10729	1.31041	210
chr2	213508873	213509230	L2-4_RORB_pvalue_1e-2_peak_540433	41	.	2.77977	4.10729	1.31041	316
chr2	213532130	213532969	L2-4_RORB_pvalue_1e-2_peak_540441	64	.	4.39097	6.41891	3.04822	430
chr2	213550861	213551533	L2-4_RORB_pvalue_1e-2_peak_540446	50	.	3.55840	5.04815	2.03602	411
chr2	213600619	213600803	L2-4_RORB_pvalue_1e-2_peak_540470	41	.	2.77977	4.10729	1.31041	43
chr2	213602684	213602764	L2-4_RORB_pvalue_1e-2_peak_540471	41	.	2.77977	4.10729	1.31041	39
chr2	213701681	213701817	L2-4_RORB_pvalue_1e-2_peak_540539	40	.	2.77701	4.09011	1.31041	67
chr2	213707386	213707637	L2-4_RORB_pvalue_1e-2_peak_540543	39	.	2.75837	3.97911	1.31041	46
chr2	213716481	213716675	L2-4_RORB_pvalue_1e-2_peak_540552	55	.	3.65330	5.50407	2.37759	144
chr2	213764435	213764565	L2-4_RORB_pvalue_1e-2_peak_540574	40	.	2.77701	4.09011	1.31041	64
chr2	213772463	213772949	L2-4_RORB_pvalue_1e-2_peak_540583	38	.	2.73998	3.87719	1.31041	302
chr2	213793353	213793632	L2-4_RORB_pvalue_1e-2_peak_540593	41	.	2.77977	4.10729	1.31041	207
chr2	213824157	213824584	L2-4_RORB_pvalue_1e-2_peak_540608	78	.	5.20246	7.80107	4.11413	221
chr2	213833167	213833456	L2-4_RORB_pvalue_1e-2_peak_540613	41	.	2.77977	4.10729	1.31041	45
chr2	213911087	213911537	L2-4_RORB_pvalue_1e-2_peak_540657	73	.	5.07400	7.35758	3.77856	285
chr2	213963330	213963455	L2-4_RORB_pvalue_1e-2_peak_540684	41	.	2.77977	4.10729	1.31041	61
chr2	213983123	213983413	L2-4_RORB_pvalue_1e-2_peak_540700	38	.	2.73998	3.87719	1.31041	46
chr2	213995502	213995607	L2-4_RORB_pvalue_1e-2_peak_540712	39	.	2.75837	3.97911	1.31041	51
chr2	214016015	214016774	L2-4_RORB_pvalue_1e-2_peak_540721a	88	.	6.14326	8.82881	4.93537	544
chr2	214016015	214016774	L2-4_RORB_pvalue_1e-2_peak_540721b	100	.	6.75759	10.07453	5.93159	616
chr2	214017016	214017114	L2-4_RORB_pvalue_1e-2_peak_540722	64	.	4.91461	6.46443	3.08571	44
chr2	214036878	214036974	L2-4_RORB_pvalue_1e-2_peak_540736	41	.	2.77977	4.10729	1.31041	47
chr2	214054146	214054613	L2-4_RORB_pvalue_1e-2_peak_540744	53	.	3.62911	5.37785	2.28461	148
chr2	214097154	214097711	L2-4_RORB_pvalue_1e-2_peak_540765	41	.	2.77977	4.10729	1.31041	518
chr2	214148981	214149536	L2-4_RORB_pvalue_1e-2_peak_540795a	125	.	7.76484	12.59932	7.97032	64
chr2	214148981	214149536	L2-4_RORB_pvalue_1e-2_peak_540795b	112	.	7.12368	11.21305	6.85031	173
chr2	214148981	214149536	L2-4_RORB_pvalue_1e-2_peak_540795d	99	.	6.54950	9.97044	5.84163	487
chr2	214160987	214161297	L2-4_RORB_pvalue_1e-2_peak_540799	50	.	3.95946	5.07586	2.05805	253
chr2	214161989	214162129	L2-4_RORB_pvalue_1e-2_peak_540800	66	.	4.83520	6.65579	3.22917	40
chr2	214180148	214180580	L2-4_RORB_pvalue_1e-2_peak_540804	78	.	5.20246	7.80107	4.11413	62
chr2	214229129	214229233	L2-4_RORB_pvalue_1e-2_peak_540824	41	.	2.77977	4.10729	1.31041	51
chr2	214258902	214259040	L2-4_RORB_pvalue_1e-2_peak_540837	41	.	2.77977	4.10729	1.31041	68
chr2	214308504	214308673	L2-4_RORB_pvalue_1e-2_peak_540854	41	.	2.77977	4.10729	1.31041	42
chr2	214316389	214317224	L2-4_RORB_pvalue_1e-2_peak_540859	48	.	3.51278	4.85998	1.89252	172
chr2	214354749	214355131	L2-4_RORB_pvalue_1e-2_peak_540878	63	.	4.36300	6.31016	2.95990	52
chr2	214422220	214422362	L2-4_RORB_pvalue_1e-2_peak_540916	41	.	2.77977	4.10729	1.31041	70
chr2	214438204	214438343	L2-4_RORB_pvalue_1e-2_peak_540921	41	.	2.77977	4.10729	1.31041	68
chr2	214447490	214448150	L2-4_RORB_pvalue_1e-2_peak_540929	51	.	3.58166	5.15094	2.11269	42
chr2	214462406	214463120	L2-4_RORB_pvalue_1e-2_peak_540940	69	.	4.50653	6.92169	3.43541	214
chr2	214485603	214485746	L2-4_RORB_pvalue_1e-2_peak_540952	41	.	2.77977	4.10729	1.31041	40
chr2	214522753	214523044	L2-4_RORB_pvalue_1e-2_peak_540970	41	.	2.77977	4.10729	1.31041	105
chr2	214549013	214549088	L2-4_RORB_pvalue_1e-2_peak_540979	40	.	3.51272	4.09787	1.31041	40
chr2	214568012	214568900	L2-4_RORB_pvalue_1e-2_peak_540990a	73	.	5.42557	7.37831	3.79644	494
chr2	214568012	214568900	L2-4_RORB_pvalue_1e-2_peak_540990b	86	.	6.10376	8.65869	4.79845	595
chr2	214579713	214579800	L2-4_RORB_pvalue_1e-2_peak_540993	40	.	2.77701	4.09011	1.31041	42
chr2	214587850	214588608	L2-4_RORB_pvalue_1e-2_peak_540998	42	.	3.58629	4.24258	1.41899	440
chr2	214598414	214599051	L2-4_RORB_pvalue_1e-2_peak_541000	40	.	2.77701	4.09011	1.31041	447
chr2	214667462	214667867	L2-4_RORB_pvalue_1e-2_peak_541046	38	.	2.73998	3.87719	1.31041	333
chr2	214676257	214676917	L2-4_RORB_pvalue_1e-2_peak_541054	51	.	3.58166	5.15094	2.11269	601
chr2	214684390	214684498	L2-4_RORB_pvalue_1e-2_peak_541059	41	.	2.77977	4.10729	1.31041	53
chr2	214725653	214726362	L2-4_RORB_pvalue_1e-2_peak_541080	48	.	3.51278	4.85998	1.89252	218
chr2	214741891	214741969	L2-4_RORB_pvalue_1e-2_peak_541088	41	.	2.77977	4.10729	1.31041	38
chr2	214806961	214807161	L2-4_RORB_pvalue_1e-2_peak_541119	40	.	2.77701	4.09011	1.31041	151
chr2	214818291	214818374	L2-4_RORB_pvalue_1e-2_peak_541126	41	.	2.77977	4.10729	1.31041	40
chr2	214825974	214826100	L2-4_RORB_pvalue_1e-2_peak_541128	41	.	2.77977	4.10729	1.31041	62
chr2	214836204	214836603	L2-4_RORB_pvalue_1e-2_peak_541137	57	.	3.70268	5.78921	2.57317	61
chr2	214871293	214871419	L2-4_RORB_pvalue_1e-2_peak_541158	41	.	2.77977	4.10729	1.31041	62
chr2	214892673	214892767	L2-4_RORB_pvalue_1e-2_peak_541170	41	.	2.77977	4.10729	1.31041	46
chr2	214933814	214934408	L2-4_RORB_pvalue_1e-2_peak_541191	49	.	3.53544	4.95138	1.96366	368
chr2	214949384	214950080	L2-4_RORB_pvalue_1e-2_peak_541201	41	.	2.77977	4.10729	1.31041	392
chr2	214984534	214984660	L2-4_RORB_pvalue_1e-2_peak_541220	41	.	2.77977	4.10729	1.31041	62
chr2	215003508	215003602	L2-4_RORB_pvalue_1e-2_peak_541228	41	.	2.77977	4.10729	1.31041	46
chr2	215024795	215024912	L2-4_RORB_pvalue_1e-2_peak_541237	41	.	2.77977	4.10729	1.31041	57
chr2	215035978	215036257	L2-4_RORB_pvalue_1e-2_peak_541244	41	.	2.77977	4.10729	1.31041	43
chr2	215046192	215046704	L2-4_RORB_pvalue_1e-2_peak_541249	41	.	2.77977	4.10729	1.31041	39
chr2	215052526	215052890	L2-4_RORB_pvalue_1e-2_peak_541253	41	.	2.77977	4.10729	1.31041	59
chr2	215093136	215093484	L2-4_RORB_pvalue_1e-2_peak_541273	39	.	2.75837	3.97911	1.31041	283
chr2	215116716	215116935	L2-4_RORB_pvalue_1e-2_peak_541283	41	.	2.77977	4.10729	1.31041	109
chr2	215134397	215134628	L2-4_RORB_pvalue_1e-2_peak_541291	41	.	2.77977	4.10729	1.31041	184
chr2	215140183	215140299	L2-4_RORB_pvalue_1e-2_peak_541296	41	.	2.77977	4.10729	1.31041	57
chr2	215193531	215193965	L2-4_RORB_pvalue_1e-2_peak_541321	41	.	2.77977	4.10729	1.31041	331
chr2	215206190	215206279	L2-4_RORB_pvalue_1e-2_peak_541327	41	.	2.77977	4.10729	1.31041	43
chr2	215274899	215274972	L2-4_RORB_pvalue_1e-2_peak_541364	46	.	3.89560	4.66210	1.74801	37
chr2	215275764	215276373	L2-4_RORB_pvalue_1e-2_peak_541365	180	.	10.48768	18.00478	12.40629	115
chr2	215282131	215283232	L2-4_RORB_pvalue_1e-2_peak_541366	52	.	4.02933	5.25693	2.19184	1038
chr2	215292725	215293291	L2-4_RORB_pvalue_1e-2_peak_541370	39	.	2.75837	3.97911	1.31041	498
chr2	215300578	215301617	L2-4_RORB_pvalue_1e-2_peak_541375	47	.	3.49040	4.77340	1.82745	766
chr2	215313177	215313256	L2-4_RORB_pvalue_1e-2_peak_541381	38	.	2.73998	3.87719	1.31041	38
chr2	215319164	215319784	L2-4_RORB_pvalue_1e-2_peak_541387	51	.	3.58166	5.15094	2.11269	282
chr2	215330370	215330801	L2-4_RORB_pvalue_1e-2_peak_541393	58	.	4.22833	5.83877	2.58760	399
chr2	215336847	215336924	L2-4_RORB_pvalue_1e-2_peak_541395	44	.	3.40368	4.46677	1.59284	37
chr2	215345803	215346183	L2-4_RORB_pvalue_1e-2_peak_541398	78	.	5.65575	7.84397	4.15160	323
chr2	215350028	215350585	L2-4_RORB_pvalue_1e-2_peak_541399	63	.	4.82800	6.31767	2.96670	151
chr2	215369324	215370037	L2-4_RORB_pvalue_1e-2_peak_541405	50	.	3.93670	5.01899	2.01869	407
chr2	215379460	215380192	L2-4_RORB_pvalue_1e-2_peak_541406	69	.	4.95172	6.98166	3.48338	251
chr2	215392020	215392159	L2-4_RORB_pvalue_1e-2_peak_541412	41	.	2.77977	4.10729	1.31041	68
chr2	215410561	215411327	L2-4_RORB_pvalue_1e-2_peak_541418	67	.	5.01197	6.76286	3.31975	460
chr2	215415565	215415854	L2-4_RORB_pvalue_1e-2_peak_541419	49	.	4.04624	4.93512	1.95996	164
chr2	215439278	215440074	L2-4_RORB_pvalue_1e-2_peak_541429	64	.	4.39097	6.41891	3.04822	656
chr2	215477472	215477545	L2-4_RORB_pvalue_1e-2_peak_541451	40	.	3.26184	4.03980	1.31041	51
chr2	215490591	215490778	L2-4_RORB_pvalue_1e-2_peak_541456	39	.	3.24254	3.98716	1.31041	46
chr2	215491184	215491257	L2-4_RORB_pvalue_1e-2_peak_541457	39	.	3.24254	3.98716	1.31041	35
chr2	215495506	215495732	L2-4_RORB_pvalue_1e-2_peak_541459	57	.	4.20239	5.75623	2.56884	34
chr2	215503772	215504011	L2-4_RORB_pvalue_1e-2_peak_541464	41	.	2.77977	4.10729	1.31041	192
chr2	215513013	215513871	L2-4_RORB_pvalue_1e-2_peak_541471	49	.	3.53544	4.95138	1.96366	592
chr2	215534248	215534366	L2-4_RORB_pvalue_1e-2_peak_541481	41	.	2.77977	4.10729	1.31041	58
chr2	215555897	215556013	L2-4_RORB_pvalue_1e-2_peak_541489	41	.	2.77977	4.10729	1.31041	57
chr2	215581094	215581203	L2-4_RORB_pvalue_1e-2_peak_541498	41	.	2.77977	4.10729	1.31041	53
chr2	215581715	215581839	L2-4_RORB_pvalue_1e-2_peak_541499	41	.	2.77977	4.10729	1.31041	61
chr2	215588243	215588356	L2-4_RORB_pvalue_1e-2_peak_541503	39	.	2.75837	3.97911	1.31041	55
chr2	215588757	215588832	L2-4_RORB_pvalue_1e-2_peak_541504	39	.	2.75837	3.97911	1.31041	36
chr2	215607847	215607980	L2-4_RORB_pvalue_1e-2_peak_541517	39	.	2.75837	3.97911	1.31041	65
chr2	215613519	215613592	L2-4_RORB_pvalue_1e-2_peak_541520	46	.	3.46831	4.69117	1.76656	42
chr2	215622577	215622905	L2-4_RORB_pvalue_1e-2_peak_541529	38	.	2.73998	3.87719	1.31041	263
chr2	215623314	215623407	L2-4_RORB_pvalue_1e-2_peak_541530	38	.	2.73998	3.87719	1.31041	45
chr2	215632268	215632404	L2-4_RORB_pvalue_1e-2_peak_541534	39	.	2.75837	3.97911	1.31041	67
chr2	215645792	215646172	L2-4_RORB_pvalue_1e-2_peak_541541	41	.	2.77977	4.10729	1.31041	51
chr2	215665386	215665493	L2-4_RORB_pvalue_1e-2_peak_541547	41	.	2.77977	4.10729	1.31041	52
chr2	215673638	215674847	L2-4_RORB_pvalue_1e-2_peak_541549a	52	.	4.26206	5.29078	2.22118	628
chr2	215673638	215674847	L2-4_RORB_pvalue_1e-2_peak_541549b	86	.	6.06171	8.68850	4.82105	949
chr2	215673638	215674847	L2-4_RORB_pvalue_1e-2_peak_541549c	63	.	4.87092	6.39016	3.02844	1148
chr2	215685992	215686094	L2-4_RORB_pvalue_1e-2_peak_541552	41	.	2.77977	4.10729	1.31041	50
chr2	215696949	215697093	L2-4_RORB_pvalue_1e-2_peak_541559	40	.	2.77701	4.09011	1.31041	71
chr2	215703666	215703746	L2-4_RORB_pvalue_1e-2_peak_541564	41	.	2.77977	4.10729	1.31041	39
chr2	215703990	215704119	L2-4_RORB_pvalue_1e-2_peak_541565	41	.	2.77977	4.10729	1.31041	63
chr2	215770148	215770492	L2-4_RORB_pvalue_1e-2_peak_541601	40	.	2.77701	4.09011	1.31041	143
chr2	215780349	215780422	L2-4_RORB_pvalue_1e-2_peak_541604	38	.	3.18598	3.83903	1.30299	63
chr2	215781228	215781444	L2-4_RORB_pvalue_1e-2_peak_541605	67	.	4.86381	6.73327	3.29448	62
chr2	215781732	215781805	L2-4_RORB_pvalue_1e-2_peak_541606	41	.	3.30115	4.15062	1.34349	34
chr2	215795351	215796252	L2-4_RORB_pvalue_1e-2_peak_541609	63	.	4.69704	6.30170	2.95966	196
chr2	215811522	215812287	L2-4_RORB_pvalue_1e-2_peak_541613	41	.	2.77977	4.10729	1.31041	346
chr2	215824996	215825367	L2-4_RORB_pvalue_1e-2_peak_541618	38	.	2.73998	3.87719	1.31041	322
chr2	215825604	215826490	L2-4_RORB_pvalue_1e-2_peak_541619	38	.	2.73998	3.87719	1.31041	616
chr2	215834062	215834247	L2-4_RORB_pvalue_1e-2_peak_541624	50	.	3.55840	5.04815	2.03602	136
chr2	215839436	215839655	L2-4_RORB_pvalue_1e-2_peak_541625	54	.	4.10172	5.45601	2.34462	58
chr2	215861944	215862239	L2-4_RORB_pvalue_1e-2_peak_541641	55	.	4.12643	5.52700	2.39125	178
chr2	215867465	215868105	L2-4_RORB_pvalue_1e-2_peak_541643	51	.	3.98248	5.13441	2.10782	212
chr2	215873321	215873795	L2-4_RORB_pvalue_1e-2_peak_541644	61	.	4.30812	6.10846	2.80304	208
chr2	215883136	215883491	L2-4_RORB_pvalue_1e-2_peak_541651	39	.	2.75837	3.97911	1.31041	303
chr2	215910364	215910514	L2-4_RORB_pvalue_1e-2_peak_541667	56	.	3.67782	5.64059	2.47703	95
chr2	215915643	215915853	L2-4_RORB_pvalue_1e-2_peak_541668	57	.	4.20239	5.75623	2.56884	43
chr2	215920937	215921248	L2-4_RORB_pvalue_1e-2_peak_541669	45	.	3.85902	4.59799	1.70122	106
chr2	215925811	215926126	L2-4_RORB_pvalue_1e-2_peak_541671	50	.	4.10987	5.05183	2.03815	168
chr2	215931589	215932145	L2-4_RORB_pvalue_1e-2_peak_541673	39	.	2.75837	3.97911	1.31041	38
chr2	215965463	215966075	L2-4_RORB_pvalue_1e-2_peak_541696	64	.	4.91780	6.47559	3.09475	471
chr2	215970042	215970170	L2-4_RORB_pvalue_1e-2_peak_541698	89	.	6.25869	8.95735	5.03697	50
chr2	215984814	215985588	L2-4_RORB_pvalue_1e-2_peak_541704	70	.	4.98173	7.07040	3.55102	552
chr2	216004806	216005261	L2-4_RORB_pvalue_1e-2_peak_541707a	100	.	6.77456	10.03915	5.90109	83
chr2	216004806	216005261	L2-4_RORB_pvalue_1e-2_peak_541707b	72	.	5.26910	7.21123	3.66788	402
chr2	216020972	216021152	L2-4_RORB_pvalue_1e-2_peak_541710	41	.	2.77977	4.10729	1.31041	142
chr2	216036166	216036779	L2-4_RORB_pvalue_1e-2_peak_541714	57	.	4.20239	5.75623	2.56884	60
chr2	216067896	216068083	L2-4_RORB_pvalue_1e-2_peak_541725	41	.	2.77977	4.10729	1.31041	52
chr2	216092750	216092861	L2-4_RORB_pvalue_1e-2_peak_541730	41	.	2.77977	4.10729	1.31041	54
chr2	216106669	216106819	L2-4_RORB_pvalue_1e-2_peak_541740	41	.	2.77977	4.10729	1.31041	46
chr2	216127483	216127737	L2-4_RORB_pvalue_1e-2_peak_541749	41	.	2.77977	4.10729	1.31041	66
chr2	216134265	216134854	L2-4_RORB_pvalue_1e-2_peak_541754	40	.	2.77701	4.09011	1.31041	525
chr2	216144564	216144659	L2-4_RORB_pvalue_1e-2_peak_541760	41	.	2.77977	4.10729	1.31041	46
chr2	216176540	216177155	L2-4_RORB_pvalue_1e-2_peak_541773	114	.	7.53476	11.49467	7.07386	177
chr2	216183132	216183215	L2-4_RORB_pvalue_1e-2_peak_541775	38	.	2.73998	3.87719	1.31041	40
chr2	216221449	216222140	L2-4_RORB_pvalue_1e-2_peak_541807	55	.	4.12643	5.52700	2.39125	29
chr2	216226779	216226858	L2-4_RORB_pvalue_1e-2_peak_541808	41	.	2.77977	4.10729	1.31041	38
chr2	216275584	216276354	L2-4_RORB_pvalue_1e-2_peak_541829	47	.	3.49040	4.77340	1.82745	107
chr2	216300552	216300983	L2-4_RORB_pvalue_1e-2_peak_541841	40	.	2.77701	4.09011	1.31041	260
chr2	216362961	216363544	L2-4_RORB_pvalue_1e-2_peak_541871	70	.	4.98173	7.07040	3.55102	42
chr2	216376950	216377059	L2-4_RORB_pvalue_1e-2_peak_541876	41	.	2.77977	4.10729	1.31041	53
chr2	216385942	216386028	L2-4_RORB_pvalue_1e-2_peak_541884	39	.	2.75837	3.97911	1.31041	42
chr2	216407983	216408558	L2-4_RORB_pvalue_1e-2_peak_541899	39	.	2.75837	3.97911	1.31041	482
chr2	216472322	216472718	L2-4_RORB_pvalue_1e-2_peak_541926	56	.	4.17676	5.67691	2.50232	222
chr2	216486299	216486412	L2-4_RORB_pvalue_1e-2_peak_541932	41	.	2.77977	4.10729	1.31041	55
chr2	216488047	216488146	L2-4_RORB_pvalue_1e-2_peak_541934	40	.	2.77701	4.09011	1.31041	48
chr2	216511891	216512281	L2-4_RORB_pvalue_1e-2_peak_541950	57	.	3.70268	5.78921	2.57317	264
chr2	216532925	216533343	L2-4_RORB_pvalue_1e-2_peak_541962	76	.	5.16974	7.68256	4.02199	315
chr2	216545176	216545277	L2-4_RORB_pvalue_1e-2_peak_541966	41	.	2.77977	4.10729	1.31041	49
chr2	216607997	216608178	L2-4_RORB_pvalue_1e-2_peak_541999	57	.	3.70268	5.78921	2.57317	109
chr2	216625448	216625800	L2-4_RORB_pvalue_1e-2_peak_542013	41	.	2.77977	4.10729	1.31041	309
chr2	216649783	216649894	L2-4_RORB_pvalue_1e-2_peak_542024	40	.	2.77701	4.09011	1.31041	54
chr2	216665370	216665819	L2-4_RORB_pvalue_1e-2_peak_542033	41	.	2.77977	4.10729	1.31041	46
chr2	216680885	216680967	L2-4_RORB_pvalue_1e-2_peak_542036	41	.	2.77977	4.10729	1.31041	40
chr2	216708285	216708695	L2-4_RORB_pvalue_1e-2_peak_542047	73	.	5.07400	7.35758	3.77856	165
chr2	216784273	216784400	L2-4_RORB_pvalue_1e-2_peak_542077	46	.	3.44649	4.61288	1.70597	65
chr2	216785016	216785174	L2-4_RORB_pvalue_1e-2_peak_542078	110	.	6.89299	11.02150	6.69396	60
chr2	216795978	216796314	L2-4_RORB_pvalue_1e-2_peak_542083	83	.	5.33760	8.34085	4.54119	237
chr2	216812751	216812872	L2-4_RORB_pvalue_1e-2_peak_542093	41	.	2.77977	4.10729	1.31041	59
chr2	216838055	216838193	L2-4_RORB_pvalue_1e-2_peak_542106	41	.	2.77977	4.10729	1.31041	68
chr2	216840293	216840399	L2-4_RORB_pvalue_1e-2_peak_542109	41	.	2.77977	4.10729	1.31041	52
chr2	216845753	216845874	L2-4_RORB_pvalue_1e-2_peak_542112	40	.	2.77701	4.09011	1.31041	59
chr2	216848121	216848255	L2-4_RORB_pvalue_1e-2_peak_542116	38	.	2.73998	3.87719	1.31041	66
chr2	216878191	216878640	L2-4_RORB_pvalue_1e-2_peak_542132	61	.	4.30812	6.10846	2.80304	212
chr2	216887960	216888047	L2-4_RORB_pvalue_1e-2_peak_542134	41	.	2.77977	4.10729	1.31041	42
chr2	216896797	216897051	L2-4_RORB_pvalue_1e-2_peak_542138	54	.	4.10172	5.45601	2.34462	101
chr2	216898844	216898974	L2-4_RORB_pvalue_1e-2_peak_542139	41	.	3.30115	4.15062	1.34349	69
chr2	216909669	216910145	L2-4_RORB_pvalue_1e-2_peak_542145	49	.	3.53544	4.95138	1.96366	413
chr2	216910840	216911192	L2-4_RORB_pvalue_1e-2_peak_542146	49	.	3.53544	4.95138	1.96366	283
chr2	216922745	216923160	L2-4_RORB_pvalue_1e-2_peak_542149	72	.	5.04286	7.25809	3.69829	321
chr2	216946322	216947104	L2-4_RORB_pvalue_1e-2_peak_542159a	89	.	6.19886	8.92526	5.01279	53
chr2	216946322	216947104	L2-4_RORB_pvalue_1e-2_peak_542159b	65	.	4.98163	6.57940	3.17224	274
chr2	216955043	216955677	L2-4_RORB_pvalue_1e-2_peak_542163	81	.	5.30316	8.19462	4.42998	236
chr2	216963520	216964057	L2-4_RORB_pvalue_1e-2_peak_542168	41	.	2.77977	4.10729	1.31041	48
chr2	216973848	216974180	L2-4_RORB_pvalue_1e-2_peak_542171	65	.	4.80692	6.58071	3.17224	46
chr2	216979531	216979836	L2-4_RORB_pvalue_1e-2_peak_542173	62	.	4.79485	6.23798	2.90488	45
chr2	216981705	216982209	L2-4_RORB_pvalue_1e-2_peak_542175	52	.	4.23699	5.29645	2.22487	194
chr2	216995435	216995701	L2-4_RORB_pvalue_1e-2_peak_542178	54	.	4.10172	5.45601	2.34462	127
chr2	217045104	217045330	L2-4_RORB_pvalue_1e-2_peak_542203	41	.	2.77977	4.10729	1.31041	46
chr2	217067655	217068234	L2-4_RORB_pvalue_1e-2_peak_542221	39	.	2.75837	3.97911	1.31041	301
chr2	217075033	217076131	L2-4_RORB_pvalue_1e-2_peak_542223	48	.	3.86997	4.85757	1.89252	332
chr2	217082302	217082714	L2-4_RORB_pvalue_1e-2_peak_542225	110	.	6.89299	11.02150	6.69396	322
chr2	217106984	217107536	L2-4_RORB_pvalue_1e-2_peak_542229	58	.	3.70636	5.81222	2.57317	268
chr2	217125761	217126644	L2-4_RORB_pvalue_1e-2_peak_542237	45	.	3.72273	4.52573	1.64427	223
chr2	217137831	217138733	L2-4_RORB_pvalue_1e-2_peak_542240	56	.	4.39560	5.61900	2.46889	78
chr2	217139067	217139306	L2-4_RORB_pvalue_1e-2_peak_542241	39	.	3.45949	3.99620	1.31041	112
chr2	217139795	217140145	L2-4_RORB_pvalue_1e-2_peak_542242	39	.	3.44210	3.96350	1.31041	165
chr2	217156122	217156209	L2-4_RORB_pvalue_1e-2_peak_542250	39	.	2.75837	3.97911	1.31041	42
chr2	217170300	217170399	L2-4_RORB_pvalue_1e-2_peak_542258	63	.	4.69704	6.30170	2.95966	49
chr2	217173866	217174230	L2-4_RORB_pvalue_1e-2_peak_542259	38	.	3.18598	3.83903	1.30299	18
chr2	217204219	217205266	L2-4_RORB_pvalue_1e-2_peak_542273	41	.	3.54912	4.16884	1.35901	596
chr2	217205845	217206212	L2-4_RORB_pvalue_1e-2_peak_542274	61	.	4.72398	6.10482	2.80304	297
chr2	217210602	217210895	L2-4_RORB_pvalue_1e-2_peak_542276	51	.	4.00577	5.19473	2.14895	235
chr2	217218846	217219370	L2-4_RORB_pvalue_1e-2_peak_542277	75	.	5.13743	7.56943	3.94584	453
chr2	217236923	217237388	L2-4_RORB_pvalue_1e-2_peak_542281	50	.	4.09812	5.01948	2.01869	276
chr2	217238220	217238602	L2-4_RORB_pvalue_1e-2_peak_542282	54	.	4.33920	5.42121	2.31838	255
chr2	217262273	217262361	L2-4_RORB_pvalue_1e-2_peak_542290	41	.	2.77977	4.10729	1.31041	43
chr2	217276805	217277761	L2-4_RORB_pvalue_1e-2_peak_542297a	49	.	4.06918	4.97578	1.98172	197
chr2	217276805	217277761	L2-4_RORB_pvalue_1e-2_peak_542297b	86	.	6.07369	8.60186	4.75290	366
chr2	217295203	217295911	L2-4_RORB_pvalue_1e-2_peak_542302	52	.	4.21526	5.25383	2.19184	634
chr2	217296449	217296898	L2-4_RORB_pvalue_1e-2_peak_542303	41	.	3.54912	4.16884	1.35901	267
chr2	217306398	217306668	L2-4_RORB_pvalue_1e-2_peak_542306	41	.	2.77977	4.10729	1.31041	204
chr2	217354127	217354334	L2-4_RORB_pvalue_1e-2_peak_542327	52	.	4.19375	5.21198	2.16354	135
chr2	217354563	217354818	L2-4_RORB_pvalue_1e-2_peak_542328	64	.	4.89271	6.42638	3.05365	63
chr2	217357650	217357950	L2-4_RORB_pvalue_1e-2_peak_542330	43	.	3.64352	4.35885	1.50930	150
chr2	217363575	217363894	L2-4_RORB_pvalue_1e-2_peak_542331	53	.	4.07731	5.38744	2.28629	260
chr2	217381677	217381750	L2-4_RORB_pvalue_1e-2_peak_542341	41	.	3.30115	4.15062	1.34349	51
chr2	217391477	217391643	L2-4_RORB_pvalue_1e-2_peak_542344	40	.	2.77701	4.09011	1.31041	110
chr2	217398694	217398874	L2-4_RORB_pvalue_1e-2_peak_542346	48	.	3.86997	4.85757	1.89252	111
chr2	217411549	217412014	L2-4_RORB_pvalue_1e-2_peak_542351	69	.	5.15578	6.96338	3.47180	409
chr2	217419697	217420694	L2-4_RORB_pvalue_1e-2_peak_542355	41	.	3.54912	4.16884	1.35901	611
chr2	217427597	217427936	L2-4_RORB_pvalue_1e-2_peak_542356	47	.	3.49040	4.77340	1.82745	172
chr2	217448943	217449076	L2-4_RORB_pvalue_1e-2_peak_542371	40	.	2.77701	4.09011	1.31041	65
chr2	217455458	217455602	L2-4_RORB_pvalue_1e-2_peak_542374	44	.	3.40368	4.46677	1.59284	72
chr2	217469448	217469708	L2-4_RORB_pvalue_1e-2_peak_542379	41	.	2.77977	4.10729	1.31041	221
chr2	217481662	217482146	L2-4_RORB_pvalue_1e-2_peak_542385	58	.	4.22833	5.83877	2.58760	289
chr2	217485697	217485810	L2-4_RORB_pvalue_1e-2_peak_542386	68	.	4.92207	6.89603	3.42286	60
chr2	217486087	217486160	L2-4_RORB_pvalue_1e-2_peak_542387	40	.	3.28138	4.09424	1.31041	30
chr2	217501191	217502071	L2-4_RORB_pvalue_1e-2_peak_542389	41	.	3.53082	4.13302	1.33360	210
chr2	217509619	217509761	L2-4_RORB_pvalue_1e-2_peak_542391	41	.	2.77977	4.10729	1.31041	70
chr2	217539950	217540189	L2-4_RORB_pvalue_1e-2_peak_542418	39	.	2.75837	3.97911	1.31041	70
chr2	217547109	217547182	L2-4_RORB_pvalue_1e-2_peak_542421	40	.	3.28138	4.09424	1.31041	48
chr2	217548709	217548953	L2-4_RORB_pvalue_1e-2_peak_542422	64	.	4.75135	6.43718	3.05954	194
chr2	217556086	217556452	L2-4_RORB_pvalue_1e-2_peak_542423	48	.	3.96264	4.80051	1.85276	300
chr2	217559166	217559342	L2-4_RORB_pvalue_1e-2_peak_542425	55	.	4.36634	5.56342	2.42590	128
chr2	217595179	217595283	L2-4_RORB_pvalue_1e-2_peak_542441	41	.	2.77977	4.10729	1.31041	51
chr2	217619339	217619426	L2-4_RORB_pvalue_1e-2_peak_542446	41	.	2.77977	4.10729	1.31041	42
chr2	217654145	217654412	L2-4_RORB_pvalue_1e-2_peak_542470	56	.	3.67782	5.64059	2.47703	67
chr2	217661023	217661192	L2-4_RORB_pvalue_1e-2_peak_542474	42	.	3.60516	4.28055	1.44571	34
chr2	217665781	217665960	L2-4_RORB_pvalue_1e-2_peak_542477	44	.	3.70261	4.48264	1.60506	66
chr2	217691888	217692110	L2-4_RORB_pvalue_1e-2_peak_542481	41	.	2.77977	4.10729	1.31041	176
chr2	217714808	217715086	L2-4_RORB_pvalue_1e-2_peak_542492	41	.	2.77977	4.10729	1.31041	239
chr2	217738666	217738740	L2-4_RORB_pvalue_1e-2_peak_542503	41	.	2.77977	4.10729	1.31041	36
chr2	217745358	217745443	L2-4_RORB_pvalue_1e-2_peak_542505	41	.	2.77977	4.10729	1.31041	41
chr2	217747332	217747435	L2-4_RORB_pvalue_1e-2_peak_542506	41	.	2.77977	4.10729	1.31041	50
chr2	217778215	217778290	L2-4_RORB_pvalue_1e-2_peak_542527	39	.	2.75837	3.97911	1.31041	36
chr2	217778914	217779191	L2-4_RORB_pvalue_1e-2_peak_542528	38	.	2.73998	3.87719	1.31041	39
chr2	217810756	217811089	L2-4_RORB_pvalue_1e-2_peak_542541	41	.	2.77977	4.10729	1.31041	57
chr2	217812158	217812290	L2-4_RORB_pvalue_1e-2_peak_542542	41	.	2.77977	4.10729	1.31041	65
chr2	217839842	217840004	L2-4_RORB_pvalue_1e-2_peak_542552	41	.	2.77977	4.10729	1.31041	55
chr2	217859591	217859708	L2-4_RORB_pvalue_1e-2_peak_542557	41	.	2.77977	4.10729	1.31041	57
chr2	217861818	217861950	L2-4_RORB_pvalue_1e-2_peak_542558	41	.	2.77977	4.10729	1.31041	74
chr2	217896202	217896392	L2-4_RORB_pvalue_1e-2_peak_542572	40	.	2.77701	4.09011	1.31041	51
chr2	217900709	217900925	L2-4_RORB_pvalue_1e-2_peak_542574	41	.	2.77977	4.10729	1.31041	160
chr2	217929866	217930002	L2-4_RORB_pvalue_1e-2_peak_542583	41	.	2.77977	4.10729	1.31041	67
chr2	217989515	217989725	L2-4_RORB_pvalue_1e-2_peak_542620	41	.	2.77977	4.10729	1.31041	69
chr2	218043740	218043900	L2-4_RORB_pvalue_1e-2_peak_542636	38	.	2.73998	3.87719	1.31041	108
chr2	218058896	218059276	L2-4_RORB_pvalue_1e-2_peak_542646	49	.	3.91420	4.96371	1.97115	212
chr2	218059640	218060113	L2-4_RORB_pvalue_1e-2_peak_542647	62	.	4.67035	6.23671	2.90488	166
chr2	218093923	218094062	L2-4_RORB_pvalue_1e-2_peak_542661	41	.	2.77977	4.10729	1.31041	68
chr2	218127736	218127860	L2-4_RORB_pvalue_1e-2_peak_542672	41	.	2.77977	4.10729	1.31041	61
chr2	218138220	218138504	L2-4_RORB_pvalue_1e-2_peak_542674	58	.	3.70636	5.81222	2.57317	225
chr2	218142131	218142480	L2-4_RORB_pvalue_1e-2_peak_542677	38	.	2.73998	3.87719	1.31041	308
chr2	218262454	218262847	L2-4_RORB_pvalue_1e-2_peak_542725	38	.	2.73998	3.87719	1.31041	39
chr2	218277424	218277785	L2-4_RORB_pvalue_1e-2_peak_542729	61	.	4.30812	6.10846	2.80304	325
chr2	218279278	218279550	L2-4_RORB_pvalue_1e-2_peak_542730	58	.	4.22833	5.83877	2.58760	57
chr2	218298971	218299135	L2-4_RORB_pvalue_1e-2_peak_542737	156	.	9.24525	15.61541	10.42543	86
chr2	218342194	218342336	L2-4_RORB_pvalue_1e-2_peak_542751	41	.	2.77977	4.10729	1.31041	70
chr2	218354497	218354621	L2-4_RORB_pvalue_1e-2_peak_542755	41	.	2.77977	4.10729	1.31041	61
chr2	218375697	218376033	L2-4_RORB_pvalue_1e-2_peak_542762	76	.	4.63295	7.61347	3.96903	63
chr2	218404530	218405169	L2-4_RORB_pvalue_1e-2_peak_542778	52	.	3.60523	5.26053	2.19184	568
chr2	218419504	218420012	L2-4_RORB_pvalue_1e-2_peak_542784	41	.	2.77977	4.10729	1.31041	418
chr2	218464268	218465017	L2-4_RORB_pvalue_1e-2_peak_542799	172	.	10.23541	17.29331	11.82312	595
chr2	218477576	218478259	L2-4_RORB_pvalue_1e-2_peak_542805	56	.	3.67782	5.64059	2.47703	451
chr2	218501674	218501940	L2-4_RORB_pvalue_1e-2_peak_542812	41	.	2.77977	4.10729	1.31041	39
chr2	218509316	218509898	L2-4_RORB_pvalue_1e-2_peak_542817	57	.	3.70268	5.78921	2.57317	226
chr2	218515662	218515790	L2-4_RORB_pvalue_1e-2_peak_542820	41	.	2.77977	4.10729	1.31041	63
chr2	218518998	218519101	L2-4_RORB_pvalue_1e-2_peak_542822	41	.	2.77977	4.10729	1.31041	50
chr2	218546584	218546734	L2-4_RORB_pvalue_1e-2_peak_542834	41	.	2.77977	4.10729	1.31041	87
chr2	218548249	218548353	L2-4_RORB_pvalue_1e-2_peak_542836	41	.	2.77977	4.10729	1.31041	51
chr2	218575132	218575206	L2-4_RORB_pvalue_1e-2_peak_542848	38	.	2.73998	3.87719	1.31041	36
chr2	218578224	218578724	L2-4_RORB_pvalue_1e-2_peak_542850	38	.	2.73998	3.87719	1.31041	136
chr2	218583496	218583616	L2-4_RORB_pvalue_1e-2_peak_542851	46	.	3.46831	4.69117	1.76656	53
chr2	218584979	218585181	L2-4_RORB_pvalue_1e-2_peak_542852	45	.	3.42495	4.53818	1.64670	34
chr2	218620951	218621877	L2-4_RORB_pvalue_1e-2_peak_542871	52	.	3.60523	5.26053	2.19184	478
chr2	218648211	218648288	L2-4_RORB_pvalue_1e-2_peak_542878	41	.	2.77977	4.10729	1.31041	37
chr2	218654082	218654155	L2-4_RORB_pvalue_1e-2_peak_542880	40	.	3.26184	4.03980	1.31041	35
chr2	218655093	218655809	L2-4_RORB_pvalue_1e-2_peak_542881	69	.	4.95172	6.98166	3.48338	533
chr2	218662622	218663086	L2-4_RORB_pvalue_1e-2_peak_542883	41	.	2.77977	4.10729	1.31041	396
chr2	218668554	218668628	L2-4_RORB_pvalue_1e-2_peak_542887	38	.	2.73998	3.87719	1.31041	36
chr2	218701191	218701439	L2-4_RORB_pvalue_1e-2_peak_542903	48	.	3.84823	4.80658	1.85529	206
chr2	218701738	218702197	L2-4_RORB_pvalue_1e-2_peak_542904	61	.	4.61787	6.11180	2.80304	388
chr2	218708210	218708372	L2-4_RORB_pvalue_1e-2_peak_542906	70	.	4.98173	7.07040	3.55102	75
chr2	218715242	218715767	L2-4_RORB_pvalue_1e-2_peak_542907	48	.	3.51278	4.85998	1.89252	47
chr2	218722945	218723588	L2-4_RORB_pvalue_1e-2_peak_542911	73	.	5.32765	7.34391	3.77107	565
chr2	218737268	218737406	L2-4_RORB_pvalue_1e-2_peak_542920	41	.	2.77977	4.10729	1.31041	68
chr2	218751443	218751777	L2-4_RORB_pvalue_1e-2_peak_542928	55	.	3.65330	5.50407	2.37759	268
chr2	218754477	218754610	L2-4_RORB_pvalue_1e-2_peak_542930	38	.	2.73998	3.87719	1.31041	65
chr2	218763960	218764264	L2-4_RORB_pvalue_1e-2_peak_542936	41	.	2.77977	4.10729	1.31041	240
chr2	218789385	218789503	L2-4_RORB_pvalue_1e-2_peak_542950	41	.	2.77977	4.10729	1.31041	58
chr2	218799091	218799519	L2-4_RORB_pvalue_1e-2_peak_542955	41	.	2.77977	4.10729	1.31041	192
chr2	218812961	218813078	L2-4_RORB_pvalue_1e-2_peak_542962	41	.	2.77977	4.10729	1.31041	57
chr2	218845267	218845342	L2-4_RORB_pvalue_1e-2_peak_542976	41	.	2.77977	4.10729	1.31041	36
chr2	218858232	218858856	L2-4_RORB_pvalue_1e-2_peak_542985	38	.	2.73998	3.87719	1.31041	219
chr2	218899653	218899953	L2-4_RORB_pvalue_1e-2_peak_543013	40	.	2.77701	4.09011	1.31041	262
chr2	218933648	218933864	L2-4_RORB_pvalue_1e-2_peak_543026	41	.	2.77977	4.10729	1.31041	66
chr2	218991260	218991390	L2-4_RORB_pvalue_1e-2_peak_543039	41	.	2.77977	4.10729	1.31041	64
chr2	219052299	219052696	L2-4_RORB_pvalue_1e-2_peak_543051	52	.	3.60523	5.26053	2.19184	285
chr2	219081463	219081973	L2-4_RORB_pvalue_1e-2_peak_543061	41	.	3.30115	4.15062	1.34349	287
chr2	219089811	219090253	L2-4_RORB_pvalue_1e-2_peak_543064	41	.	2.77977	4.10729	1.31041	245
chr2	219103482	219103919	L2-4_RORB_pvalue_1e-2_peak_543070	72	.	4.56663	7.22716	3.67572	368
chr2	219110075	219110367	L2-4_RORB_pvalue_1e-2_peak_543075	41	.	2.77977	4.10729	1.31041	53
chr2	219117371	219117937	L2-4_RORB_pvalue_1e-2_peak_543077	57	.	3.70268	5.78921	2.57317	336
chr2	219123947	219124139	L2-4_RORB_pvalue_1e-2_peak_543079	62	.	4.33539	6.20685	2.88067	122
chr2	219134501	219135400	L2-4_RORB_pvalue_1e-2_peak_543084	112	.	7.42340	11.28112	6.90545	485
chr2	219151331	219152142	L2-4_RORB_pvalue_1e-2_peak_543090	58	.	4.51637	5.88004	2.62360	112
chr2	219197811	219198128	L2-4_RORB_pvalue_1e-2_peak_543105	41	.	2.77977	4.10729	1.31041	43
chr2	219219076	219219321	L2-4_RORB_pvalue_1e-2_peak_543116	58	.	3.70636	5.81222	2.57317	51
chr2	219221429	219221550	L2-4_RORB_pvalue_1e-2_peak_543117	41	.	2.77977	4.10729	1.31041	59
chr2	219229832	219230202	L2-4_RORB_pvalue_1e-2_peak_543119	52	.	3.60523	5.26053	2.19184	66
chr2	219235355	219235588	L2-4_RORB_pvalue_1e-2_peak_543121	46	.	3.44649	4.61288	1.70597	47
chr2	219260745	219260885	L2-4_RORB_pvalue_1e-2_peak_543135	51	.	3.98248	5.13441	2.10782	70
chr2	219264154	219264601	L2-4_RORB_pvalue_1e-2_peak_543136	48	.	3.84823	4.80658	1.85529	405
chr2	219270776	219271728	L2-4_RORB_pvalue_1e-2_peak_543138	60	.	4.59207	6.05171	2.76050	397
chr2	219339929	219340055	L2-4_RORB_pvalue_1e-2_peak_543162	40	.	2.77701	4.09011	1.31041	62
chr2	219422990	219423096	L2-4_RORB_pvalue_1e-2_peak_543191	41	.	2.77977	4.10729	1.31041	52
chr2	219432737	219433320	L2-4_RORB_pvalue_1e-2_peak_543193	83	.	5.70823	8.30550	4.51897	512
chr2	219472318	219472741	L2-4_RORB_pvalue_1e-2_peak_543205	41	.	2.77977	4.10729	1.31041	203
chr2	219506811	219506950	L2-4_RORB_pvalue_1e-2_peak_543221	41	.	2.77977	4.10729	1.31041	68
chr2	219513140	219513466	L2-4_RORB_pvalue_1e-2_peak_543224	55	.	3.65330	5.50407	2.37759	72
chr2	219523946	219524396	L2-4_RORB_pvalue_1e-2_peak_543229	56	.	3.67782	5.64059	2.47703	150
chr2	219536663	219536965	L2-4_RORB_pvalue_1e-2_peak_543238	67	.	4.47708	6.78418	3.33176	66
chr2	219552304	219552402	L2-4_RORB_pvalue_1e-2_peak_543244	58	.	3.70636	5.81222	2.57317	52
chr2	219575164	219576137	L2-4_RORB_pvalue_1e-2_peak_543258	83	.	5.33760	8.34085	4.54119	490
chr2	219610649	219611003	L2-4_RORB_pvalue_1e-2_peak_543262	41	.	2.77977	4.10729	1.31041	39
chr2	219623982	219624108	L2-4_RORB_pvalue_1e-2_peak_543268	41	.	2.77977	4.10729	1.31041	62
chr2	219757531	219757951	L2-4_RORB_pvalue_1e-2_peak_543326	50	.	3.55840	5.04815	2.03602	154
chr2	219779459	219779595	L2-4_RORB_pvalue_1e-2_peak_543337	40	.	2.77701	4.09011	1.31041	67
chr2	219788320	219788577	L2-4_RORB_pvalue_1e-2_peak_543338	41	.	2.77977	4.10729	1.31041	45
chr2	219790532	219790670	L2-4_RORB_pvalue_1e-2_peak_543339	41	.	2.77977	4.10729	1.31041	68
chr2	219824207	219824493	L2-4_RORB_pvalue_1e-2_peak_543342	83	.	5.92768	8.33063	4.53817	49
chr2	219827846	219828249	L2-4_RORB_pvalue_1e-2_peak_543343	43	.	3.66300	4.39923	1.53826	209
chr2	219875082	219875193	L2-4_RORB_pvalue_1e-2_peak_543369	41	.	2.77977	4.10729	1.31041	54
chr2	219878674	219878804	L2-4_RORB_pvalue_1e-2_peak_543371	41	.	2.77977	4.10729	1.31041	64
chr2	219976293	219976381	L2-4_RORB_pvalue_1e-2_peak_543406	41	.	2.77977	4.10729	1.31041	43
chr2	219989395	219989620	L2-4_RORB_pvalue_1e-2_peak_543410	41	.	2.77977	4.10729	1.31041	69
chr2	220019919	220020009	L2-4_RORB_pvalue_1e-2_peak_543416	41	.	2.77977	4.10729	1.31041	44
chr2	220023100	220023240	L2-4_RORB_pvalue_1e-2_peak_543417	38	.	2.73998	3.87719	1.31041	69
chr2	220024895	220025675	L2-4_RORB_pvalue_1e-2_peak_543418	55	.	3.65330	5.50407	2.37759	511
chr2	220041716	220042069	L2-4_RORB_pvalue_1e-2_peak_543424	51	.	4.00577	5.19473	2.14895	63
chr2	220043250	220043514	L2-4_RORB_pvalue_1e-2_peak_543426	38	.	3.18598	3.83903	1.30299	13
chr2	220071282	220071541	L2-4_RORB_pvalue_1e-2_peak_543430	104	.	6.72382	10.45234	6.23815	196
chr2	220083423	220083840	L2-4_RORB_pvalue_1e-2_peak_543433	53	.	4.05318	5.32112	2.24363	346
chr2	220089143	220089302	L2-4_RORB_pvalue_1e-2_peak_543434	41	.	2.77977	4.10729	1.31041	42
chr2	220094093	220094719	L2-4_RORB_pvalue_1e-2_peak_543435	78	.	5.20246	7.80107	4.11413	340
chr2	220118646	220118899	L2-4_RORB_pvalue_1e-2_peak_543441	49	.	3.89196	4.90993	1.93528	27
chr2	220126181	220126438	L2-4_RORB_pvalue_1e-2_peak_543442	58	.	3.70636	5.81222	2.57317	164
chr2	220143620	220144080	L2-4_RORB_pvalue_1e-2_peak_543446	57	.	4.20239	5.75623	2.56884	225
chr2	220173778	220174365	L2-4_RORB_pvalue_1e-2_peak_543463	47	.	3.49040	4.77340	1.82745	433
chr2	220227217	220227486	L2-4_RORB_pvalue_1e-2_peak_543484	58	.	3.70636	5.81222	2.57317	202
chr2	220252688	220253595	L2-4_RORB_pvalue_1e-2_peak_543493a	99	.	6.73754	9.95609	5.83337	130
chr2	220252688	220253595	L2-4_RORB_pvalue_1e-2_peak_543493b	85	.	5.98892	8.52626	4.68945	452
chr2	220258173	220258696	L2-4_RORB_pvalue_1e-2_peak_543494	41	.	2.77977	4.10729	1.31041	319
chr2	220267547	220267782	L2-4_RORB_pvalue_1e-2_peak_543497	40	.	2.77701	4.09011	1.31041	70
chr2	220269914	220270278	L2-4_RORB_pvalue_1e-2_peak_543499	39	.	2.75837	3.97911	1.31041	62
chr2	220281059	220281347	L2-4_RORB_pvalue_1e-2_peak_543507	58	.	3.70636	5.81222	2.57317	227
chr2	220316701	220316821	L2-4_RORB_pvalue_1e-2_peak_543520	51	.	3.58166	5.15094	2.11269	63
chr2	220324350	220324480	L2-4_RORB_pvalue_1e-2_peak_543529	39	.	2.75837	3.97911	1.31041	64
chr2	220362733	220362806	L2-4_RORB_pvalue_1e-2_peak_543554	41	.	3.30115	4.15062	1.34349	57
chr2	220363200	220363598	L2-4_RORB_pvalue_1e-2_peak_543555	54	.	4.10172	5.45601	2.34462	97
chr2	220374654	220374729	L2-4_RORB_pvalue_1e-2_peak_543557	61	.	4.30812	6.10846	2.80304	33
chr2	220395028	220395130	L2-4_RORB_pvalue_1e-2_peak_543569	40	.	2.77701	4.09011	1.31041	50
chr2	220396991	220397301	L2-4_RORB_pvalue_1e-2_peak_543571	41	.	2.77977	4.10729	1.31041	39
chr2	220407716	220407810	L2-4_RORB_pvalue_1e-2_peak_543576	45	.	3.72273	4.52573	1.64427	50
chr2	220408130	220408881	L2-4_RORB_pvalue_1e-2_peak_543577	57	.	4.44313	5.71997	2.54100	420
chr2	220416898	220417589	L2-4_RORB_pvalue_1e-2_peak_543578	42	.	3.34141	4.26972	1.43768	353
chr2	220430133	220430413	L2-4_RORB_pvalue_1e-2_peak_543586	53	.	3.62911	5.37785	2.28461	231
chr2	220462029	220463257	L2-4_RORB_pvalue_1e-2_peak_543602	65	.	4.41930	6.53368	3.13592	490
chr2	220507206	220507555	L2-4_RORB_pvalue_1e-2_peak_543627	70	.	4.98173	7.07040	3.55102	68
chr2	220602093	220602405	L2-4_RORB_pvalue_1e-2_peak_543652	76	.	4.63295	7.61347	3.96903	71
chr2	220647865	220648196	L2-4_RORB_pvalue_1e-2_peak_543667	58	.	3.70636	5.81222	2.57317	50
chr2	220777214	220777319	L2-4_RORB_pvalue_1e-2_peak_543704	41	.	2.77977	4.10729	1.31041	51
chr2	220812537	220812625	L2-4_RORB_pvalue_1e-2_peak_543714	41	.	2.77977	4.10729	1.31041	43
chr2	220815980	220816137	L2-4_RORB_pvalue_1e-2_peak_543716	58	.	3.70636	5.81222	2.57317	96
chr2	220898362	220898500	L2-4_RORB_pvalue_1e-2_peak_543750	40	.	2.77701	4.09011	1.31041	68
chr2	220906331	220906430	L2-4_RORB_pvalue_1e-2_peak_543757	41	.	2.77977	4.10729	1.31041	48
chr2	221022191	221022402	L2-4_RORB_pvalue_1e-2_peak_543803	41	.	2.77977	4.10729	1.31041	145
chr2	221030352	221030766	L2-4_RORB_pvalue_1e-2_peak_543805	41	.	2.77977	4.10729	1.31041	67
chr2	221051381	221051739	L2-4_RORB_pvalue_1e-2_peak_543808	41	.	2.77977	4.10729	1.31041	295
chr2	221052523	221053180	L2-4_RORB_pvalue_1e-2_peak_543809	41	.	2.77977	4.10729	1.31041	119
chr2	221078381	221078662	L2-4_RORB_pvalue_1e-2_peak_543813	41	.	2.77977	4.10729	1.31041	46
chr2	221103560	221103667	L2-4_RORB_pvalue_1e-2_peak_543822	41	.	2.77977	4.10729	1.31041	52
chr2	221175328	221175411	L2-4_RORB_pvalue_1e-2_peak_543845	41	.	2.77977	4.10729	1.31041	40
chr2	221192005	221192090	L2-4_RORB_pvalue_1e-2_peak_543855	41	.	2.77977	4.10729	1.31041	41
chr2	221234957	221235223	L2-4_RORB_pvalue_1e-2_peak_543866	41	.	2.77977	4.10729	1.31041	226
chr2	221261173	221261264	L2-4_RORB_pvalue_1e-2_peak_543879	41	.	2.77977	4.10729	1.31041	44
chr2	221317036	221317316	L2-4_RORB_pvalue_1e-2_peak_543896	40	.	2.77701	4.09011	1.31041	45
chr2	221318362	221318459	L2-4_RORB_pvalue_1e-2_peak_543897	40	.	2.77701	4.09011	1.31041	47
chr2	221320235	221320318	L2-4_RORB_pvalue_1e-2_peak_543899	40	.	2.77701	4.09011	1.31041	40
chr2	221385515	221385840	L2-4_RORB_pvalue_1e-2_peak_543930	41	.	2.77977	4.10729	1.31041	286
chr2	221405297	221405726	L2-4_RORB_pvalue_1e-2_peak_543936	41	.	2.77977	4.10729	1.31041	379
chr2	221526941	221527019	L2-4_RORB_pvalue_1e-2_peak_543971	41	.	2.77977	4.10729	1.31041	38
chr2	221549722	221549803	L2-4_RORB_pvalue_1e-2_peak_543979	41	.	2.77977	4.10729	1.31041	39
chr2	221573235	221573347	L2-4_RORB_pvalue_1e-2_peak_543983	76	.	4.63295	7.61347	3.96903	61
chr2	221583101	221583210	L2-4_RORB_pvalue_1e-2_peak_543985	41	.	2.77977	4.10729	1.31041	53
chr2	221745208	221745715	L2-4_RORB_pvalue_1e-2_peak_544026	41	.	2.77977	4.10729	1.31041	273
chr2	221804997	221805112	L2-4_RORB_pvalue_1e-2_peak_544044	39	.	2.75837	3.97911	1.31041	56
chr2	221968732	221969686	L2-4_RORB_pvalue_1e-2_peak_544081	56	.	3.67782	5.64059	2.47703	412
chr2	221982490	221982603	L2-4_RORB_pvalue_1e-2_peak_544086	39	.	2.75837	3.97911	1.31041	55
chr2	221985161	221985321	L2-4_RORB_pvalue_1e-2_peak_544087	41	.	2.77977	4.10729	1.31041	29
chr2	221987292	221987388	L2-4_RORB_pvalue_1e-2_peak_544089	41	.	2.77977	4.10729	1.31041	47
chr2	222015258	222015337	L2-4_RORB_pvalue_1e-2_peak_544095	41	.	2.77977	4.10729	1.31041	38
chr2	222054542	222054656	L2-4_RORB_pvalue_1e-2_peak_544106	41	.	2.77977	4.10729	1.31041	56
chr2	222180696	222180876	L2-4_RORB_pvalue_1e-2_peak_544135	41	.	2.77977	4.10729	1.31041	57
chr2	222294595	222294969	L2-4_RORB_pvalue_1e-2_peak_544171	39	.	2.75837	3.97911	1.31041	71
chr2	222316401	222317358	L2-4_RORB_pvalue_1e-2_peak_544180	63	.	4.36300	6.31016	2.95990	334
chr2	222323415	222323529	L2-4_RORB_pvalue_1e-2_peak_544183	41	.	2.77977	4.10729	1.31041	56
chr2	222342948	222343021	L2-4_RORB_pvalue_1e-2_peak_544193	46	.	3.44649	4.61288	1.70597	33
chr2	222357346	222357663	L2-4_RORB_pvalue_1e-2_peak_544201	41	.	2.77977	4.10729	1.31041	200
chr2	222362771	222362902	L2-4_RORB_pvalue_1e-2_peak_544204	53	.	3.62911	5.37785	2.28461	49
chr2	222384249	222384322	L2-4_RORB_pvalue_1e-2_peak_544213	43	.	3.38266	4.39837	1.53826	41
chr2	222427890	222427963	L2-4_RORB_pvalue_1e-2_peak_544230	46	.	3.46831	4.69117	1.76656	34
chr2	222437035	222437272	L2-4_RORB_pvalue_1e-2_peak_544235	97	.	6.68271	9.79705	5.70432	93
chr2	222437929	222438475	L2-4_RORB_pvalue_1e-2_peak_544236	49	.	4.02928	4.90220	1.93174	458
chr2	222453128	222453221	L2-4_RORB_pvalue_1e-2_peak_544240	41	.	2.77977	4.10729	1.31041	45
chr2	222477129	222477202	L2-4_RORB_pvalue_1e-2_peak_544247	45	.	3.42495	4.53818	1.64670	38
chr2	222483292	222483669	L2-4_RORB_pvalue_1e-2_peak_544249	40	.	2.77701	4.09011	1.31041	49
chr2	222513695	222514442	L2-4_RORB_pvalue_1e-2_peak_544264	39	.	2.75837	3.97911	1.31041	423
chr2	222642650	222642954	L2-4_RORB_pvalue_1e-2_peak_544303	41	.	2.77977	4.10729	1.31041	42
chr2	222748209	222749096	L2-4_RORB_pvalue_1e-2_peak_544327	51	.	3.58166	5.15094	2.11269	676
chr2	222754944	222755481	L2-4_RORB_pvalue_1e-2_peak_544329	55	.	3.65330	5.50407	2.37759	260
chr2	222760247	222760515	L2-4_RORB_pvalue_1e-2_peak_544331	46	.	3.46831	4.69117	1.76656	61
chr2	222833747	222834113	L2-4_RORB_pvalue_1e-2_peak_544358	76	.	4.63295	7.61347	3.96903	309
chr2	222889833	222889967	L2-4_RORB_pvalue_1e-2_peak_544368	41	.	2.77977	4.10729	1.31041	66
chr2	222903081	222903449	L2-4_RORB_pvalue_1e-2_peak_544375	41	.	2.77977	4.10729	1.31041	306
chr2	222922552	222922664	L2-4_RORB_pvalue_1e-2_peak_544385	41	.	2.77977	4.10729	1.31041	55
chr2	222965821	222965955	L2-4_RORB_pvalue_1e-2_peak_544401	41	.	2.77977	4.10729	1.31041	66
chr2	223119861	223120004	L2-4_RORB_pvalue_1e-2_peak_544428	41	.	2.77977	4.10729	1.31041	70
chr2	223142654	223142744	L2-4_RORB_pvalue_1e-2_peak_544436	41	.	2.77977	4.10729	1.31041	44
chr2	223147733	223147830	L2-4_RORB_pvalue_1e-2_peak_544438	41	.	2.77977	4.10729	1.31041	47
chr2	223156126	223156385	L2-4_RORB_pvalue_1e-2_peak_544446	38	.	2.73998	3.87719	1.31041	207
chr2	223182901	223183188	L2-4_RORB_pvalue_1e-2_peak_544468	52	.	4.19375	5.21198	2.16354	121
chr2	223184349	223185115	L2-4_RORB_pvalue_1e-2_peak_544470	41	.	3.53082	4.13302	1.33360	718
chr2	223185428	223185645	L2-4_RORB_pvalue_1e-2_peak_544471	41	.	3.53082	4.13302	1.33360	151
chr2	223289216	223289521	L2-4_RORB_pvalue_1e-2_peak_544497	43	.	3.38266	4.39837	1.53826	129
chr2	223290019	223290105	L2-4_RORB_pvalue_1e-2_peak_544498	43	.	3.38266	4.39837	1.53826	43
chr2	223327760	223328099	L2-4_RORB_pvalue_1e-2_peak_544516	41	.	2.77977	4.10729	1.31041	277
chr2	223349935	223350264	L2-4_RORB_pvalue_1e-2_peak_544526	58	.	3.70636	5.81222	2.57317	64
chr2	223358877	223358980	L2-4_RORB_pvalue_1e-2_peak_544530	41	.	2.77977	4.10729	1.31041	50
chr2	223364812	223365738	L2-4_RORB_pvalue_1e-2_peak_544533	41	.	2.77977	4.10729	1.31041	445
chr2	223426728	223426801	L2-4_RORB_pvalue_1e-2_peak_544554	42	.	3.32116	4.20906	1.38858	67
chr2	223428076	223428310	L2-4_RORB_pvalue_1e-2_peak_544555	54	.	4.10172	5.45601	2.34462	39
chr2	223428815	223429002	L2-4_RORB_pvalue_1e-2_peak_544556	53	.	4.07731	5.38744	2.28629	33
chr2	223434572	223434831	L2-4_RORB_pvalue_1e-2_peak_544559	67	.	4.47708	6.78418	3.33176	63
chr2	223475602	223475773	L2-4_RORB_pvalue_1e-2_peak_544569	58	.	3.70636	5.81222	2.57317	109
chr2	223478627	223478723	L2-4_RORB_pvalue_1e-2_peak_544572	40	.	2.77701	4.09011	1.31041	47
chr2	223520254	223521289	L2-4_RORB_pvalue_1e-2_peak_544589	73	.	5.32765	7.34391	3.77107	578
chr2	223536265	223536952	L2-4_RORB_pvalue_1e-2_peak_544596	67	.	4.47708	6.78418	3.33176	286
chr2	223553756	223553949	L2-4_RORB_pvalue_1e-2_peak_544604	46	.	3.46831	4.69117	1.76656	152
chr2	223554343	223554416	L2-4_RORB_pvalue_1e-2_peak_544605	46	.	3.46831	4.69117	1.76656	32
chr2	223568416	223569095	L2-4_RORB_pvalue_1e-2_peak_544611	47	.	3.49040	4.77340	1.82745	327
chr2	223573967	223574446	L2-4_RORB_pvalue_1e-2_peak_544612	52	.	3.60523	5.26053	2.19184	174
chr2	223677974	223678339	L2-4_RORB_pvalue_1e-2_peak_544652	38	.	2.73998	3.87719	1.31041	50
chr2	223678570	223678804	L2-4_RORB_pvalue_1e-2_peak_544653	56	.	3.67782	5.64059	2.47703	60
chr2	223725247	223725842	L2-4_RORB_pvalue_1e-2_peak_544672	154	.	9.42302	15.41598	10.26059	413
chr2	223743870	223744296	L2-4_RORB_pvalue_1e-2_peak_544679	48	.	3.51278	4.85998	1.89252	354
chr2	223757857	223758385	L2-4_RORB_pvalue_1e-2_peak_544688	39	.	2.75837	3.97911	1.31041	275
chr2	223776988	223777230	L2-4_RORB_pvalue_1e-2_peak_544696	39	.	3.22347	3.93622	1.31041	65
chr2	223777676	223777749	L2-4_RORB_pvalue_1e-2_peak_544697	42	.	3.34141	4.26972	1.43768	34
chr2	223786357	223786436	L2-4_RORB_pvalue_1e-2_peak_544701	41	.	2.77977	4.10729	1.31041	38
chr2	223804105	223804245	L2-4_RORB_pvalue_1e-2_peak_544716	41	.	2.77977	4.10729	1.31041	69
chr2	223815248	223816229	L2-4_RORB_pvalue_1e-2_peak_544723	53	.	3.62911	5.37785	2.28461	592
chr2	223824710	223825075	L2-4_RORB_pvalue_1e-2_peak_544726	41	.	2.77977	4.10729	1.31041	309
chr2	223858532	223858620	L2-4_RORB_pvalue_1e-2_peak_544735	60	.	4.28119	6.01457	2.72971	40
chr2	223858976	223859244	L2-4_RORB_pvalue_1e-2_peak_544736	45	.	3.42495	4.53818	1.64670	30
chr2	223866336	223866718	L2-4_RORB_pvalue_1e-2_peak_544738	40	.	2.77701	4.09011	1.31041	325
chr2	223875765	223875909	L2-4_RORB_pvalue_1e-2_peak_544744	41	.	2.77977	4.10729	1.31041	71
chr2	223920376	223921169	L2-4_RORB_pvalue_1e-2_peak_544765	47	.	3.49040	4.77340	1.82745	455
chr2	223949930	223950018	L2-4_RORB_pvalue_1e-2_peak_544779	41	.	2.77977	4.10729	1.31041	43
chr2	223966774	223967487	L2-4_RORB_pvalue_1e-2_peak_544782	66	.	4.83520	6.65579	3.22917	250
chr2	223990190	223990303	L2-4_RORB_pvalue_1e-2_peak_544791	41	.	2.77977	4.10729	1.31041	55
chr2	224046976	224047059	L2-4_RORB_pvalue_1e-2_peak_544810	41	.	2.77977	4.10729	1.31041	40
chr2	224115861	224116111	L2-4_RORB_pvalue_1e-2_peak_544843	38	.	2.73998	3.87719	1.31041	211
chr2	224116506	224116652	L2-4_RORB_pvalue_1e-2_peak_544844	38	.	2.73998	3.87719	1.31041	51
chr2	224159241	224160015	L2-4_RORB_pvalue_1e-2_peak_544857	47	.	3.49040	4.77340	1.82745	56
chr2	224202496	224202663	L2-4_RORB_pvalue_1e-2_peak_544871	41	.	2.77977	4.10729	1.31041	42
chr2	224223120	224223717	L2-4_RORB_pvalue_1e-2_peak_544879	73	.	4.59728	7.39833	3.80986	486
chr2	224240206	224240529	L2-4_RORB_pvalue_1e-2_peak_544882	41	.	2.77977	4.10729	1.31041	275
chr2	224247412	224247531	L2-4_RORB_pvalue_1e-2_peak_544885	41	.	2.77977	4.10729	1.31041	58
chr2	224307982	224308093	L2-4_RORB_pvalue_1e-2_peak_544899	41	.	2.77977	4.10729	1.31041	54
chr2	224352072	224352537	L2-4_RORB_pvalue_1e-2_peak_544914	54	.	4.10172	5.45601	2.34462	185
chr2	224353805	224353885	L2-4_RORB_pvalue_1e-2_peak_544915	53	.	4.07731	5.38744	2.28629	43
chr2	224375282	224375986	L2-4_RORB_pvalue_1e-2_peak_544928	50	.	3.55840	5.04815	2.03602	530
chr2	224388298	224388396	L2-4_RORB_pvalue_1e-2_peak_544934	41	.	2.77977	4.10729	1.31041	48
chr2	224403812	224404251	L2-4_RORB_pvalue_1e-2_peak_544946	94	.	5.55401	9.45891	5.43708	290
chr2	224414285	224414599	L2-4_RORB_pvalue_1e-2_peak_544949	58	.	3.70636	5.81222	2.57317	68
chr2	224428084	224428395	L2-4_RORB_pvalue_1e-2_peak_544956	41	.	2.77977	4.10729	1.31041	58
chr2	224459918	224460401	L2-4_RORB_pvalue_1e-2_peak_544968	38	.	3.20461	3.88688	1.31041	39
chr2	224466684	224467448	L2-4_RORB_pvalue_1e-2_peak_544970	73	.	5.32765	7.34391	3.77107	434
chr2	224477553	224478283	L2-4_RORB_pvalue_1e-2_peak_544972	79	.	5.57547	7.94761	4.22970	315
chr2	224492736	224492985	L2-4_RORB_pvalue_1e-2_peak_544978	58	.	3.70636	5.81222	2.57317	67
chr2	224510003	224510203	L2-4_RORB_pvalue_1e-2_peak_544985	41	.	2.77977	4.10729	1.31041	41
chr2	224517777	224518077	L2-4_RORB_pvalue_1e-2_peak_544988	41	.	2.77977	4.10729	1.31041	259
chr2	224557049	224557355	L2-4_RORB_pvalue_1e-2_peak_545004	58	.	3.70636	5.81222	2.57317	55
chr2	224589835	224590539	L2-4_RORB_pvalue_1e-2_peak_545012	56	.	4.17676	5.67691	2.50232	600
chr2	224663029	224663123	L2-4_RORB_pvalue_1e-2_peak_545035	41	.	2.77977	4.10729	1.31041	46
chr2	224702060	224702661	L2-4_RORB_pvalue_1e-2_peak_545055	123	.	7.87340	12.35105	7.76655	321
chr2	224732727	224733137	L2-4_RORB_pvalue_1e-2_peak_545072	79	.	5.23560	7.92549	4.21651	196
chr2	224745663	224745966	L2-4_RORB_pvalue_1e-2_peak_545081	86	.	5.40784	8.66157	4.79845	48
chr2	224800894	224801105	L2-4_RORB_pvalue_1e-2_peak_545120	41	.	2.77977	4.10729	1.31041	166
chr2	224808533	224808650	L2-4_RORB_pvalue_1e-2_peak_545123	49	.	4.06918	4.97578	1.98172	67
chr2	224809017	224809233	L2-4_RORB_pvalue_1e-2_peak_545124	38	.	3.39098	3.86873	1.31041	113
chr2	224809835	224810266	L2-4_RORB_pvalue_1e-2_peak_545125	86	.	6.10376	8.65869	4.79845	298
chr2	224821939	224822603	L2-4_RORB_pvalue_1e-2_peak_545128	134	.	8.47398	13.41658	8.62266	179
chr2	224835163	224835344	L2-4_RORB_pvalue_1e-2_peak_545135	41	.	2.77977	4.10729	1.31041	53
chr2	224873473	224873610	L2-4_RORB_pvalue_1e-2_peak_545153	41	.	2.77977	4.10729	1.31041	67
chr2	224901026	224901099	L2-4_RORB_pvalue_1e-2_peak_545163	41	.	3.30115	4.15062	1.34349	48
chr2	224903776	224904130	L2-4_RORB_pvalue_1e-2_peak_545164	40	.	3.26184	4.03980	1.31041	89
chr2	224950206	224950326	L2-4_RORB_pvalue_1e-2_peak_545183	41	.	2.77977	4.10729	1.31041	59
chr2	224998648	224998733	L2-4_RORB_pvalue_1e-2_peak_545205	38	.	2.73998	3.87719	1.31041	41
chr2	225003150	225003260	L2-4_RORB_pvalue_1e-2_peak_545208	41	.	2.77977	4.10729	1.31041	54
chr2	225026694	225026828	L2-4_RORB_pvalue_1e-2_peak_545215	40	.	2.77701	4.09011	1.31041	66
chr2	225079795	225079898	L2-4_RORB_pvalue_1e-2_peak_545238	41	.	2.77977	4.10729	1.31041	50
chr2	225085495	225085896	L2-4_RORB_pvalue_1e-2_peak_545239	50	.	3.93670	5.01899	2.01869	177
chr2	225089000	225089108	L2-4_RORB_pvalue_1e-2_peak_545242	51	.	3.98248	5.13441	2.10782	67
chr2	225116362	225116438	L2-4_RORB_pvalue_1e-2_peak_545252	41	.	2.77977	4.10729	1.31041	37
chr2	225117355	225117594	L2-4_RORB_pvalue_1e-2_peak_545253	41	.	2.77977	4.10729	1.31041	190
chr2	225125553	225125930	L2-4_RORB_pvalue_1e-2_peak_545256	41	.	2.77977	4.10729	1.31041	331
chr2	225139829	225139931	L2-4_RORB_pvalue_1e-2_peak_545263	41	.	2.77977	4.10729	1.31041	50
chr2	225145456	225145939	L2-4_RORB_pvalue_1e-2_peak_545267	39	.	2.75837	3.97911	1.31041	254
chr2	225168821	225169196	L2-4_RORB_pvalue_1e-2_peak_545274	41	.	2.77977	4.10729	1.31041	332
chr2	225194615	225194866	L2-4_RORB_pvalue_1e-2_peak_545282	38	.	2.73998	3.87719	1.31041	99
chr2	225222334	225222505	L2-4_RORB_pvalue_1e-2_peak_545301	63	.	4.36300	6.31016	2.95990	44
chr2	225225300	225226219	L2-4_RORB_pvalue_1e-2_peak_545303	48	.	3.51278	4.85998	1.89252	288
chr2	225266856	225266996	L2-4_RORB_pvalue_1e-2_peak_545333	41	.	2.77977	4.10729	1.31041	69
chr2	225277529	225277629	L2-4_RORB_pvalue_1e-2_peak_545338	58	.	3.70636	5.81222	2.57317	47
chr2	225302524	225302612	L2-4_RORB_pvalue_1e-2_peak_545350	38	.	2.73998	3.87719	1.31041	43
chr2	225308267	225308813	L2-4_RORB_pvalue_1e-2_peak_545354	70	.	4.53638	7.06887	3.55102	222
chr2	225326046	225326288	L2-4_RORB_pvalue_1e-2_peak_545358	41	.	2.77977	4.10729	1.31041	194
chr2	225346509	225346641	L2-4_RORB_pvalue_1e-2_peak_545372	41	.	2.77977	4.10729	1.31041	65
chr2	225363468	225363767	L2-4_RORB_pvalue_1e-2_peak_545382	38	.	2.73998	3.87719	1.31041	38
chr2	225383543	225384058	L2-4_RORB_pvalue_1e-2_peak_545394	41	.	2.77977	4.10729	1.31041	323
chr2	225390509	225390695	L2-4_RORB_pvalue_1e-2_peak_545400	41	.	2.77977	4.10729	1.31041	52
chr2	225419628	225419715	L2-4_RORB_pvalue_1e-2_peak_545418	41	.	2.77977	4.10729	1.31041	42
chr2	225426113	225426251	L2-4_RORB_pvalue_1e-2_peak_545423	41	.	2.77977	4.10729	1.31041	68
chr2	225435304	225435377	L2-4_RORB_pvalue_1e-2_peak_545428	46	.	3.44649	4.61288	1.70597	39
chr2	225449952	225450625	L2-4_RORB_pvalue_1e-2_peak_545435	96	.	6.61813	9.67690	5.60905	438
chr2	225456287	225456464	L2-4_RORB_pvalue_1e-2_peak_545436	40	.	2.77701	4.09011	1.31041	63
chr2	225515405	225515808	L2-4_RORB_pvalue_1e-2_peak_545462	86	.	5.40784	8.66157	4.79845	340
chr2	225517208	225517310	L2-4_RORB_pvalue_1e-2_peak_545463	38	.	2.73998	3.87719	1.31041	50
chr2	225550686	225550800	L2-4_RORB_pvalue_1e-2_peak_545479	41	.	2.77977	4.10729	1.31041	56
chr2	225563763	225563887	L2-4_RORB_pvalue_1e-2_peak_545482	41	.	2.77977	4.10729	1.31041	61
chr2	225587357	225587461	L2-4_RORB_pvalue_1e-2_peak_545495	38	.	2.73998	3.87719	1.31041	51
chr2	225595639	225595773	L2-4_RORB_pvalue_1e-2_peak_545503	41	.	2.77977	4.10729	1.31041	66
chr2	225648162	225648370	L2-4_RORB_pvalue_1e-2_peak_545524	41	.	2.77977	4.10729	1.31041	147
chr2	225681576	225681956	L2-4_RORB_pvalue_1e-2_peak_545533	73	.	4.59728	7.39833	3.80986	335
chr2	225723308	225723414	L2-4_RORB_pvalue_1e-2_peak_545551	41	.	2.77977	4.10729	1.31041	52
chr2	225760461	225760580	L2-4_RORB_pvalue_1e-2_peak_545562	41	.	2.77977	4.10729	1.31041	58
chr2	225813689	225813871	L2-4_RORB_pvalue_1e-2_peak_545586	40	.	2.77701	4.09011	1.31041	114
chr2	225818928	225819164	L2-4_RORB_pvalue_1e-2_peak_545590	41	.	2.77977	4.10729	1.31041	40
chr2	225848743	225849005	L2-4_RORB_pvalue_1e-2_peak_545601	38	.	2.73998	3.87719	1.31041	72
chr2	225862800	225862904	L2-4_RORB_pvalue_1e-2_peak_545607	38	.	2.73998	3.87719	1.31041	51
chr2	225866920	225867056	L2-4_RORB_pvalue_1e-2_peak_545610	39	.	2.75837	3.97911	1.31041	78
chr2	225881022	225881157	L2-4_RORB_pvalue_1e-2_peak_545616	41	.	2.77977	4.10729	1.31041	66
chr2	225888967	225889049	L2-4_RORB_pvalue_1e-2_peak_545622	40	.	2.77701	4.09011	1.31041	40
chr2	225891868	225892134	L2-4_RORB_pvalue_1e-2_peak_545625	41	.	2.77977	4.10729	1.31041	40
chr2	225905553	225905652	L2-4_RORB_pvalue_1e-2_peak_545630	53	.	4.07731	5.38744	2.28629	49
chr2	225907081	225907195	L2-4_RORB_pvalue_1e-2_peak_545632	70	.	4.98173	7.07040	3.55102	46
chr2	225935639	225935742	L2-4_RORB_pvalue_1e-2_peak_545643	39	.	2.75837	3.97911	1.31041	50
chr2	225939792	225940232	L2-4_RORB_pvalue_1e-2_peak_545644	55	.	3.65330	5.50407	2.37759	165
chr2	225940484	225941250	L2-4_RORB_pvalue_1e-2_peak_545645	39	.	2.75837	3.97911	1.31041	491
chr2	225959566	225959683	L2-4_RORB_pvalue_1e-2_peak_545650	41	.	2.77977	4.10729	1.31041	57
chr2	226003596	226003734	L2-4_RORB_pvalue_1e-2_peak_545673	41	.	2.77977	4.10729	1.31041	68
chr2	226052262	226052361	L2-4_RORB_pvalue_1e-2_peak_545690	41	.	2.77977	4.10729	1.31041	48
chr2	226071616	226072097	L2-4_RORB_pvalue_1e-2_peak_545700	86	.	5.40784	8.66157	4.79845	348
chr2	226119634	226119775	L2-4_RORB_pvalue_1e-2_peak_545718	41	.	2.77977	4.10729	1.31041	69
chr2	226139879	226140313	L2-4_RORB_pvalue_1e-2_peak_545723	41	.	2.77977	4.10729	1.31041	171
chr2	226144250	226144380	L2-4_RORB_pvalue_1e-2_peak_545725	41	.	2.77977	4.10729	1.31041	64
chr2	226149542	226149656	L2-4_RORB_pvalue_1e-2_peak_545728	41	.	2.77977	4.10729	1.31041	56
chr2	226150751	226151275	L2-4_RORB_pvalue_1e-2_peak_545729	41	.	2.77977	4.10729	1.31041	333
chr2	226158534	226158727	L2-4_RORB_pvalue_1e-2_peak_545732	58	.	3.70636	5.81222	2.57317	135
chr2	226161760	226162114	L2-4_RORB_pvalue_1e-2_peak_545733	41	.	2.77977	4.10729	1.31041	55
chr2	226185259	226185367	L2-4_RORB_pvalue_1e-2_peak_545744	41	.	2.77977	4.10729	1.31041	53
chr2	226244553	226245006	L2-4_RORB_pvalue_1e-2_peak_545775	41	.	2.77977	4.10729	1.31041	203
chr2	226264298	226265681	L2-4_RORB_pvalue_1e-2_peak_545777	118	.	7.51445	11.86495	7.37446	826
chr2	226294071	226294159	L2-4_RORB_pvalue_1e-2_peak_545788	53	.	4.05318	5.32112	2.24363	41
chr2	226294526	226294770	L2-4_RORB_pvalue_1e-2_peak_545789	53	.	4.07731	5.38744	2.28629	90
chr2	226305565	226305648	L2-4_RORB_pvalue_1e-2_peak_545794	41	.	2.77977	4.10729	1.31041	40
chr2	226312790	226312907	L2-4_RORB_pvalue_1e-2_peak_545795	43	.	3.38266	4.39837	1.53826	65
chr2	226325706	226326335	L2-4_RORB_pvalue_1e-2_peak_545801	41	.	3.54912	4.16884	1.35901	145
chr2	226332631	226333246	L2-4_RORB_pvalue_1e-2_peak_545803	59	.	4.56656	5.99310	2.71661	447
chr2	226350666	226351290	L2-4_RORB_pvalue_1e-2_peak_545809	109	.	7.16846	10.99299	6.67398	407
chr2	226372856	226372938	L2-4_RORB_pvalue_1e-2_peak_545814	38	.	3.18598	3.83903	1.30299	41
chr2	226373649	226373800	L2-4_RORB_pvalue_1e-2_peak_545816	38	.	3.18598	3.83903	1.30299	39
chr2	226391415	226391825	L2-4_RORB_pvalue_1e-2_peak_545822	68	.	4.92207	6.89603	3.42286	42
chr2	226410435	226410765	L2-4_RORB_pvalue_1e-2_peak_545832	41	.	2.77977	4.10729	1.31041	275
chr2	226427247	226428187	L2-4_RORB_pvalue_1e-2_peak_545843	41	.	2.77977	4.10729	1.31041	47
chr2	226434660	226435141	L2-4_RORB_pvalue_1e-2_peak_545845	124	.	7.91891	12.46716	7.86131	121
chr2	226455268	226455832	L2-4_RORB_pvalue_1e-2_peak_545858	46	.	3.44649	4.61288	1.70597	418
chr2	226463642	226464505	L2-4_RORB_pvalue_1e-2_peak_545859	63	.	4.69704	6.30170	2.95966	134
chr2	226472101	226472211	L2-4_RORB_pvalue_1e-2_peak_545860	77	.	5.51138	7.78420	4.10556	54
chr2	226473548	226474203	L2-4_RORB_pvalue_1e-2_peak_545861	38	.	3.20461	3.88688	1.31041	264
chr2	226484154	226484802	L2-4_RORB_pvalue_1e-2_peak_545862	63	.	4.72404	6.36848	3.00974	355
chr2	226514851	226515113	L2-4_RORB_pvalue_1e-2_peak_545879	72	.	4.56663	7.22716	3.67572	61
chr2	226520250	226520536	L2-4_RORB_pvalue_1e-2_peak_545881	47	.	3.49040	4.77340	1.82745	180
chr2	226525320	226525433	L2-4_RORB_pvalue_1e-2_peak_545882	96	.	6.44693	9.64370	5.57904	52
chr2	226533479	226533856	L2-4_RORB_pvalue_1e-2_peak_545883	81	.	5.30316	8.19462	4.42998	58
chr2	226539267	226539402	L2-4_RORB_pvalue_1e-2_peak_545888	41	.	2.77977	4.10729	1.31041	66
chr2	226546854	226547149	L2-4_RORB_pvalue_1e-2_peak_545892	41	.	2.77977	4.10729	1.31041	69
chr2	226576551	226576870	L2-4_RORB_pvalue_1e-2_peak_545906	41	.	2.77977	4.10729	1.31041	251
chr2	226581085	226581176	L2-4_RORB_pvalue_1e-2_peak_545907	40	.	2.77701	4.09011	1.31041	44
chr2	226582876	226583157	L2-4_RORB_pvalue_1e-2_peak_545908	41	.	2.77977	4.10729	1.31041	69
chr2	226616202	226616581	L2-4_RORB_pvalue_1e-2_peak_545926	41	.	2.77977	4.10729	1.31041	279
chr2	226653682	226654009	L2-4_RORB_pvalue_1e-2_peak_545944	41	.	2.77977	4.10729	1.31041	273
chr2	226723881	226723955	L2-4_RORB_pvalue_1e-2_peak_545972	41	.	2.77977	4.10729	1.31041	36
chr2	226726843	226727236	L2-4_RORB_pvalue_1e-2_peak_545973	41	.	2.77977	4.10729	1.31041	56
chr2	226744899	226744984	L2-4_RORB_pvalue_1e-2_peak_545983	41	.	2.77977	4.10729	1.31041	41
chr2	226748302	226748441	L2-4_RORB_pvalue_1e-2_peak_545984	41	.	2.77977	4.10729	1.31041	68
chr2	226754167	226754439	L2-4_RORB_pvalue_1e-2_peak_545987	58	.	3.70636	5.81222	2.57317	198
chr2	226776066	226776149	L2-4_RORB_pvalue_1e-2_peak_545997	40	.	2.77701	4.09011	1.31041	40
chr2	226802673	226803202	L2-4_RORB_pvalue_1e-2_peak_546008	41	.	2.77977	4.10729	1.31041	292
chr2	226809613	226809886	L2-4_RORB_pvalue_1e-2_peak_546010	41	.	2.77977	4.10729	1.31041	216
chr2	226834557	226834816	L2-4_RORB_pvalue_1e-2_peak_546018	41	.	2.77977	4.10729	1.31041	202
chr2	226889204	226889303	L2-4_RORB_pvalue_1e-2_peak_546043	39	.	2.75837	3.97911	1.31041	48
chr2	226895589	226896505	L2-4_RORB_pvalue_1e-2_peak_546045	110	.	7.17875	11.02373	6.69433	385
chr2	226896746	226897287	L2-4_RORB_pvalue_1e-2_peak_546046a	110	.	7.21024	11.07778	6.74135	66
chr2	226896746	226897287	L2-4_RORB_pvalue_1e-2_peak_546046b	74	.	5.40768	7.41733	3.82343	362
chr2	226919736	226919970	L2-4_RORB_pvalue_1e-2_peak_546057	41	.	2.77977	4.10729	1.31041	185
chr2	226931310	226931506	L2-4_RORB_pvalue_1e-2_peak_546060	41	.	2.77977	4.10729	1.31041	41
chr2	226944367	226944449	L2-4_RORB_pvalue_1e-2_peak_546071	40	.	2.77701	4.09011	1.31041	40
chr2	226959120	226959200	L2-4_RORB_pvalue_1e-2_peak_546078	41	.	2.77977	4.10729	1.31041	39
chr2	226965547	226965671	L2-4_RORB_pvalue_1e-2_peak_546081	41	.	2.77977	4.10729	1.31041	61
chr2	227004462	227004771	L2-4_RORB_pvalue_1e-2_peak_546093	47	.	3.80546	4.70840	1.77927	52
chr2	227007024	227007871	L2-4_RORB_pvalue_1e-2_peak_546094	72	.	5.29821	7.27678	3.71290	499
chr2	227015887	227016150	L2-4_RORB_pvalue_1e-2_peak_546098	40	.	2.77701	4.09011	1.31041	151
chr2	227018399	227018487	L2-4_RORB_pvalue_1e-2_peak_546099	41	.	2.77977	4.10729	1.31041	43
chr2	227080783	227080892	L2-4_RORB_pvalue_1e-2_peak_546112	41	.	2.77977	4.10729	1.31041	53
chr2	227127991	227128114	L2-4_RORB_pvalue_1e-2_peak_546137	41	.	2.77977	4.10729	1.31041	60
chr2	227145503	227145817	L2-4_RORB_pvalue_1e-2_peak_546148	41	.	2.77977	4.10729	1.31041	37
chr2	227159850	227160854	L2-4_RORB_pvalue_1e-2_peak_546153	70	.	4.53638	7.06887	3.55102	467
chr2	227193434	227193533	L2-4_RORB_pvalue_1e-2_peak_546167	41	.	2.77977	4.10729	1.31041	48
chr2	227199860	227199997	L2-4_RORB_pvalue_1e-2_peak_546172	41	.	2.77977	4.10729	1.31041	67
chr2	227238614	227238723	L2-4_RORB_pvalue_1e-2_peak_546186	41	.	2.77977	4.10729	1.31041	53
chr2	227288105	227288710	L2-4_RORB_pvalue_1e-2_peak_546200	41	.	2.77977	4.10729	1.31041	275
chr2	227304799	227304935	L2-4_RORB_pvalue_1e-2_peak_546203	41	.	2.77977	4.10729	1.31041	67
chr2	227330939	227331235	L2-4_RORB_pvalue_1e-2_peak_546210	41	.	2.77977	4.10729	1.31041	230
chr2	227417563	227417689	L2-4_RORB_pvalue_1e-2_peak_546240	41	.	2.77977	4.10729	1.31041	62
chr2	227493120	227493584	L2-4_RORB_pvalue_1e-2_peak_546274	41	.	2.77977	4.10729	1.31041	287
chr2	227524430	227524567	L2-4_RORB_pvalue_1e-2_peak_546290	38	.	2.73998	3.87719	1.31041	67
chr2	227575774	227575904	L2-4_RORB_pvalue_1e-2_peak_546311	41	.	2.77977	4.10729	1.31041	64
chr2	227596656	227596767	L2-4_RORB_pvalue_1e-2_peak_546321	41	.	2.77977	4.10729	1.31041	54
chr2	227607206	227607376	L2-4_RORB_pvalue_1e-2_peak_546327	58	.	3.70636	5.81222	2.57317	105
chr2	227627740	227628195	L2-4_RORB_pvalue_1e-2_peak_546332	62	.	4.67035	6.23671	2.90488	218
chr2	227630375	227630528	L2-4_RORB_pvalue_1e-2_peak_546333	48	.	3.86997	4.85757	1.89252	124
chr2	227656342	227656818	L2-4_RORB_pvalue_1e-2_peak_546343	123	.	7.77698	12.31224	7.73480	92
chr2	227663246	227663367	L2-4_RORB_pvalue_1e-2_peak_546346	44	.	3.67765	4.49491	1.61724	62
chr2	227665688	227666144	L2-4_RORB_pvalue_1e-2_peak_546349a	102	.	6.52348	10.23447	6.05948	230
chr2	227665688	227666144	L2-4_RORB_pvalue_1e-2_peak_546349b	70	.	5.03651	7.01077	3.51020	410
chr2	227700223	227701327	L2-4_RORB_pvalue_1e-2_peak_546368	67	.	5.04723	6.73586	3.29448	460
chr2	227744431	227744557	L2-4_RORB_pvalue_1e-2_peak_546387	58	.	3.70636	5.81222	2.57317	62
chr2	227763144	227763486	L2-4_RORB_pvalue_1e-2_peak_546399	39	.	2.75837	3.97911	1.31041	42
chr2	227764310	227764403	L2-4_RORB_pvalue_1e-2_peak_546400	40	.	2.77701	4.09011	1.31041	45
chr2	227770319	227770861	L2-4_RORB_pvalue_1e-2_peak_546402	94	.	6.06954	9.46183	5.43708	62
chr2	227781488	227781862	L2-4_RORB_pvalue_1e-2_peak_546409	41	.	2.77977	4.10729	1.31041	229
chr2	227790871	227791012	L2-4_RORB_pvalue_1e-2_peak_546414	41	.	2.77977	4.10729	1.31041	69
chr2	227849749	227850446	L2-4_RORB_pvalue_1e-2_peak_546446	86	.	5.40784	8.66157	4.79845	538
chr2	227895969	227896160	L2-4_RORB_pvalue_1e-2_peak_546472	41	.	2.77977	4.10729	1.31041	61
chr2	227903031	227903553	L2-4_RORB_pvalue_1e-2_peak_546475	73	.	4.59728	7.39833	3.80986	310
chr2	227908632	227909353	L2-4_RORB_pvalue_1e-2_peak_546476	72	.	5.04286	7.25809	3.69829	297
chr2	227971468	227972112	L2-4_RORB_pvalue_1e-2_peak_546493	55	.	3.65330	5.50407	2.37759	593
chr2	227981695	227982006	L2-4_RORB_pvalue_1e-2_peak_546499	41	.	2.77977	4.10729	1.31041	254
chr2	227994544	227994803	L2-4_RORB_pvalue_1e-2_peak_546504	41	.	2.77977	4.10729	1.31041	200
chr2	228029007	228029394	L2-4_RORB_pvalue_1e-2_peak_546521	39	.	2.75837	3.97911	1.31041	346
chr2	228182907	228183043	L2-4_RORB_pvalue_1e-2_peak_546592	41	.	2.77977	4.10729	1.31041	67
chr2	228189520	228190646	L2-4_RORB_pvalue_1e-2_peak_546594	140	.	8.73011	14.02912	9.12320	420
chr2	228204972	228205149	L2-4_RORB_pvalue_1e-2_peak_546597	75	.	5.13743	7.56943	3.94584	69
chr2	228215499	228215909	L2-4_RORB_pvalue_1e-2_peak_546601	40	.	2.77701	4.09011	1.31041	344
chr2	228216262	228216482	L2-4_RORB_pvalue_1e-2_peak_546602	39	.	2.75837	3.97911	1.31041	39
chr2	228241770	228242179	L2-4_RORB_pvalue_1e-2_peak_546621	87	.	6.13413	8.71645	4.84048	332
chr2	228245055	228245529	L2-4_RORB_pvalue_1e-2_peak_546622	57	.	4.50219	5.70347	2.52763	229
chr2	228270912	228271997	L2-4_RORB_pvalue_1e-2_peak_546629a	65	.	4.96877	6.57675	3.17224	51
chr2	228270912	228271997	L2-4_RORB_pvalue_1e-2_peak_546629b	66	.	5.02080	6.68179	3.25109	672
chr2	228272310	228272422	L2-4_RORB_pvalue_1e-2_peak_546630	42	.	3.60516	4.28055	1.44571	50
chr2	228280790	228281108	L2-4_RORB_pvalue_1e-2_peak_546631	60	.	4.59207	6.05171	2.76050	290
chr2	228308224	228308830	L2-4_RORB_pvalue_1e-2_peak_546640	41	.	2.77977	4.10729	1.31041	544
chr2	228313929	228314443	L2-4_RORB_pvalue_1e-2_peak_546642	41	.	2.77977	4.10729	1.31041	71
chr2	228336774	228338009	L2-4_RORB_pvalue_1e-2_peak_546651	72	.	5.29821	7.27678	3.71290	152
chr2	228361938	228362060	L2-4_RORB_pvalue_1e-2_peak_546662	39	.	2.75837	3.97911	1.31041	60
chr2	228420795	228420878	L2-4_RORB_pvalue_1e-2_peak_546697	41	.	2.77977	4.10729	1.31041	40
chr2	228435413	228436126	L2-4_RORB_pvalue_1e-2_peak_546704	38	.	3.18598	3.83903	1.30299	31
chr2	228446295	228446564	L2-4_RORB_pvalue_1e-2_peak_546706	45	.	3.42495	4.53818	1.64670	82
chr2	228466031	228466116	L2-4_RORB_pvalue_1e-2_peak_546717	41	.	2.77977	4.10729	1.31041	41
chr2	228474747	228474828	L2-4_RORB_pvalue_1e-2_peak_546721	58	.	3.70636	5.81222	2.57317	40
chr2	228480957	228481477	L2-4_RORB_pvalue_1e-2_peak_546722	41	.	2.77977	4.10729	1.31041	70
chr2	228500957	228501032	L2-4_RORB_pvalue_1e-2_peak_546733	41	.	2.77977	4.10729	1.31041	36
chr2	228508827	228509116	L2-4_RORB_pvalue_1e-2_peak_546735	41	.	2.77977	4.10729	1.31041	55
chr2	228510856	228510960	L2-4_RORB_pvalue_1e-2_peak_546736	41	.	2.77977	4.10729	1.31041	51
chr2	228522905	228523309	L2-4_RORB_pvalue_1e-2_peak_546743	73	.	4.59728	7.39833	3.80986	246
chr2	228528526	228528725	L2-4_RORB_pvalue_1e-2_peak_546744	67	.	4.86381	6.73327	3.29448	62
chr2	228529042	228529183	L2-4_RORB_pvalue_1e-2_peak_546745	39	.	3.24254	3.98716	1.31041	9
chr2	228531322	228531395	L2-4_RORB_pvalue_1e-2_peak_546746	40	.	3.26184	4.03980	1.31041	35
chr2	228582324	228583037	L2-4_RORB_pvalue_1e-2_peak_546765	45	.	3.42495	4.53818	1.64670	246
chr2	228656653	228656765	L2-4_RORB_pvalue_1e-2_peak_546803	39	.	2.75837	3.97911	1.31041	55
chr2	228659712	228659846	L2-4_RORB_pvalue_1e-2_peak_546805	41	.	2.77977	4.10729	1.31041	66
chr2	228682695	228683363	L2-4_RORB_pvalue_1e-2_peak_546814	55	.	3.65330	5.50407	2.37759	59
chr2	228690345	228690482	L2-4_RORB_pvalue_1e-2_peak_546820	41	.	2.77977	4.10729	1.31041	67
chr2	228720083	228720406	L2-4_RORB_pvalue_1e-2_peak_546839	38	.	2.73998	3.87719	1.31041	258
chr2	228728552	228729161	L2-4_RORB_pvalue_1e-2_peak_546842	41	.	3.30115	4.15062	1.34349	244
chr2	228736014	228736495	L2-4_RORB_pvalue_1e-2_peak_546843	73	.	4.59728	7.39833	3.80986	342
chr2	228753084	228753202	L2-4_RORB_pvalue_1e-2_peak_546850	41	.	2.77977	4.10729	1.31041	58
chr2	228755403	228755480	L2-4_RORB_pvalue_1e-2_peak_546852	40	.	2.77701	4.09011	1.31041	37
chr2	228767155	228767811	L2-4_RORB_pvalue_1e-2_peak_546859	41	.	2.77977	4.10729	1.31041	140
chr2	228774441	228774577	L2-4_RORB_pvalue_1e-2_peak_546861	41	.	2.77977	4.10729	1.31041	67
chr2	228804459	228804586	L2-4_RORB_pvalue_1e-2_peak_546875	40	.	2.77701	4.09011	1.31041	62
chr2	228856790	228856992	L2-4_RORB_pvalue_1e-2_peak_546901	51	.	3.98248	5.13441	2.10782	49
chr2	228882737	228882905	L2-4_RORB_pvalue_1e-2_peak_546912	38	.	2.73998	3.87719	1.31041	126
chr2	228903860	228904139	L2-4_RORB_pvalue_1e-2_peak_546926	39	.	2.75837	3.97911	1.31041	219
chr2	228904963	228905209	L2-4_RORB_pvalue_1e-2_peak_546928	39	.	2.75837	3.97911	1.31041	40
chr2	228913735	228913914	L2-4_RORB_pvalue_1e-2_peak_546934	57	.	3.70268	5.78921	2.57317	102
chr2	228921422	228921829	L2-4_RORB_pvalue_1e-2_peak_546936	78	.	5.54324	7.86473	4.16790	153
chr2	228924022	228924631	L2-4_RORB_pvalue_1e-2_peak_546937	65	.	4.77897	6.50788	3.12155	489
chr2	228960958	228961031	L2-4_RORB_pvalue_1e-2_peak_546952	46	.	3.46831	4.69117	1.76656	35
chr2	228972212	228972903	L2-4_RORB_pvalue_1e-2_peak_546960	47	.	3.49040	4.77340	1.82745	571
chr2	228975303	228975376	L2-4_RORB_pvalue_1e-2_peak_546961	42	.	3.32116	4.20906	1.38858	34
chr2	229001647	229001981	L2-4_RORB_pvalue_1e-2_peak_546975	41	.	2.77977	4.10729	1.31041	292
chr2	229010525	229010664	L2-4_RORB_pvalue_1e-2_peak_546980	41	.	2.77977	4.10729	1.31041	68
chr2	229045014	229045458	L2-4_RORB_pvalue_1e-2_peak_546995a	73	.	5.32765	7.34391	3.77107	45
chr2	229045014	229045458	L2-4_RORB_pvalue_1e-2_peak_546995b	59	.	4.56656	5.99310	2.71661	204
chr2	229046108	229046561	L2-4_RORB_pvalue_1e-2_peak_546997	47	.	3.80546	4.70840	1.77927	383
chr2	229052443	229053111	L2-4_RORB_pvalue_1e-2_peak_546998	53	.	3.62911	5.37785	2.28461	627
chr2	229110338	229110614	L2-4_RORB_pvalue_1e-2_peak_547022	58	.	3.70636	5.81222	2.57317	70
chr2	229155872	229156362	L2-4_RORB_pvalue_1e-2_peak_547042	41	.	2.77977	4.10729	1.31041	41
chr2	229183105	229183227	L2-4_RORB_pvalue_1e-2_peak_547055	41	.	2.77977	4.10729	1.31041	60
chr2	229193761	229194258	L2-4_RORB_pvalue_1e-2_peak_547060	56	.	3.67782	5.64059	2.47703	429
chr2	229208533	229209336	L2-4_RORB_pvalue_1e-2_peak_547069	52	.	3.60523	5.26053	2.19184	253
chr2	229242657	229242896	L2-4_RORB_pvalue_1e-2_peak_547078	39	.	2.75837	3.97911	1.31041	180
chr2	229252173	229252642	L2-4_RORB_pvalue_1e-2_peak_547085	72	.	4.56663	7.22716	3.67572	239
chr2	229281783	229281889	L2-4_RORB_pvalue_1e-2_peak_547096	41	.	2.77977	4.10729	1.31041	52
chr2	229282913	229283023	L2-4_RORB_pvalue_1e-2_peak_547097	41	.	2.77977	4.10729	1.31041	54
chr2	229311378	229311691	L2-4_RORB_pvalue_1e-2_peak_547106	108	.	6.84990	10.86987	6.57433	248
chr2	229311973	229312266	L2-4_RORB_pvalue_1e-2_peak_547107	44	.	3.40368	4.46677	1.59284	223
chr2	229317788	229317924	L2-4_RORB_pvalue_1e-2_peak_547109	41	.	2.77977	4.10729	1.31041	67
chr2	229358907	229358985	L2-4_RORB_pvalue_1e-2_peak_547124	41	.	2.77977	4.10729	1.31041	38
chr2	229370575	229370655	L2-4_RORB_pvalue_1e-2_peak_547127	41	.	2.77977	4.10729	1.31041	39
chr2	229379044	229379352	L2-4_RORB_pvalue_1e-2_peak_547131	41	.	2.77977	4.10729	1.31041	264
chr2	229440961	229441048	L2-4_RORB_pvalue_1e-2_peak_547163	41	.	2.77977	4.10729	1.31041	42
chr2	229468557	229468670	L2-4_RORB_pvalue_1e-2_peak_547178	41	.	2.77977	4.10729	1.31041	55
chr2	229476241	229476594	L2-4_RORB_pvalue_1e-2_peak_547182	41	.	2.77977	4.10729	1.31041	42
chr2	229484909	229485228	L2-4_RORB_pvalue_1e-2_peak_547185	58	.	3.70636	5.81222	2.57317	265
chr2	229485904	229485984	L2-4_RORB_pvalue_1e-2_peak_547186	41	.	2.77977	4.10729	1.31041	39
chr2	229522285	229523040	L2-4_RORB_pvalue_1e-2_peak_547202	51	.	3.58166	5.15094	2.11269	462
chr2	229546296	229546454	L2-4_RORB_pvalue_1e-2_peak_547214	41	.	2.77977	4.10729	1.31041	39
chr2	229589867	229590081	L2-4_RORB_pvalue_1e-2_peak_547234	69	.	4.50653	6.92169	3.43541	85
chr2	229632069	229632206	L2-4_RORB_pvalue_1e-2_peak_547248	41	.	2.77977	4.10729	1.31041	67
chr2	229645621	229645760	L2-4_RORB_pvalue_1e-2_peak_547255	41	.	2.77977	4.10729	1.31041	68
chr2	229674711	229675254	L2-4_RORB_pvalue_1e-2_peak_547266	41	.	2.77977	4.10729	1.31041	392
chr2	229724541	229724732	L2-4_RORB_pvalue_1e-2_peak_547281	56	.	3.67782	5.64059	2.47703	49
chr2	229804890	229805007	L2-4_RORB_pvalue_1e-2_peak_547304	41	.	2.77977	4.10729	1.31041	57
chr2	229821264	229821715	L2-4_RORB_pvalue_1e-2_peak_547312	69	.	4.50653	6.92169	3.43541	361
chr2	229847639	229847894	L2-4_RORB_pvalue_1e-2_peak_547324	41	.	2.77977	4.10729	1.31041	192
chr2	229899222	229899323	L2-4_RORB_pvalue_1e-2_peak_547351	41	.	2.77977	4.10729	1.31041	49
chr2	229908303	229908402	L2-4_RORB_pvalue_1e-2_peak_547357	41	.	2.77977	4.10729	1.31041	48
chr2	229909033	229909137	L2-4_RORB_pvalue_1e-2_peak_547358	41	.	2.77977	4.10729	1.31041	51
chr2	229972334	229972828	L2-4_RORB_pvalue_1e-2_peak_547390	57	.	3.70268	5.78921	2.57317	250
chr2	229994432	229994954	L2-4_RORB_pvalue_1e-2_peak_547399	63	.	4.36300	6.31016	2.95990	110
chr2	230004071	230004238	L2-4_RORB_pvalue_1e-2_peak_547404	41	.	2.77977	4.10729	1.31041	115
chr2	230006288	230006464	L2-4_RORB_pvalue_1e-2_peak_547405	41	.	2.77977	4.10729	1.31041	62
chr2	230024062	230024306	L2-4_RORB_pvalue_1e-2_peak_547411	47	.	3.49040	4.77340	1.82745	202
chr2	230045523	230045759	L2-4_RORB_pvalue_1e-2_peak_547427	106	.	6.35093	10.67508	6.41803	56
chr2	230103854	230103993	L2-4_RORB_pvalue_1e-2_peak_547457	41	.	2.77977	4.10729	1.31041	53
chr2	230120835	230121035	L2-4_RORB_pvalue_1e-2_peak_547467	46	.	3.46831	4.69117	1.76656	54
chr2	230136365	230136601	L2-4_RORB_pvalue_1e-2_peak_547474	50	.	4.05906	5.08081	2.06225	140
chr2	230138262	230138719	L2-4_RORB_pvalue_1e-2_peak_547475	55	.	4.38380	5.59124	2.45100	418
chr2	230144313	230144472	L2-4_RORB_pvalue_1e-2_peak_547476	42	.	3.34141	4.26972	1.43768	71
chr2	230159406	230160165	L2-4_RORB_pvalue_1e-2_peak_547484	56	.	3.67782	5.64059	2.47703	480
chr2	230165700	230166277	L2-4_RORB_pvalue_1e-2_peak_547485a	105	.	7.00553	10.58141	6.33962	325
chr2	230165700	230166277	L2-4_RORB_pvalue_1e-2_peak_547485b	49	.	3.89196	4.90993	1.93528	496
chr2	230178304	230178834	L2-4_RORB_pvalue_1e-2_peak_547490	52	.	3.60523	5.26053	2.19184	237
chr2	230213592	230213699	L2-4_RORB_pvalue_1e-2_peak_547505	40	.	2.77701	4.09011	1.31041	52
chr2	230221090	230221270	L2-4_RORB_pvalue_1e-2_peak_547509	41	.	2.77977	4.10729	1.31041	61
chr2	230234426	230234899	L2-4_RORB_pvalue_1e-2_peak_547514	67	.	4.86381	6.73327	3.29448	267
chr2	230235214	230235859	L2-4_RORB_pvalue_1e-2_peak_547515	53	.	4.05318	5.32112	2.24363	60
chr2	230290308	230290616	L2-4_RORB_pvalue_1e-2_peak_547540	88	.	5.44366	8.83864	4.93651	125
chr2	230298781	230299049	L2-4_RORB_pvalue_1e-2_peak_547547	41	.	2.77977	4.10729	1.31041	211
chr2	230309821	230309908	L2-4_RORB_pvalue_1e-2_peak_547552	46	.	3.44649	4.61288	1.70597	40
chr2	230310248	230310633	L2-4_RORB_pvalue_1e-2_peak_547553	46	.	3.44649	4.61288	1.70597	180
chr2	230333704	230333814	L2-4_RORB_pvalue_1e-2_peak_547564	41	.	2.77977	4.10729	1.31041	54
chr2	230350599	230350687	L2-4_RORB_pvalue_1e-2_peak_547568	41	.	2.77977	4.10729	1.31041	43
chr2	230353662	230354087	L2-4_RORB_pvalue_1e-2_peak_547569	40	.	2.77701	4.09011	1.31041	333
chr2	230436028	230436282	L2-4_RORB_pvalue_1e-2_peak_547607	111	.	6.93662	11.18031	6.82255	174
chr2	230451390	230452099	L2-4_RORB_pvalue_1e-2_peak_547614	50	.	3.55840	5.04815	2.03602	264
chr2	230466664	230466798	L2-4_RORB_pvalue_1e-2_peak_547626	40	.	2.77701	4.09011	1.31041	66
chr2	230469599	230469684	L2-4_RORB_pvalue_1e-2_peak_547628	56	.	3.67782	5.64059	2.47703	42
chr2	230476312	230476818	L2-4_RORB_pvalue_1e-2_peak_547634	41	.	2.77977	4.10729	1.31041	164
chr2	230487538	230487749	L2-4_RORB_pvalue_1e-2_peak_547639	41	.	2.77977	4.10729	1.31041	147
chr2	230495836	230495974	L2-4_RORB_pvalue_1e-2_peak_547643	41	.	2.77977	4.10729	1.31041	68
chr2	230514869	230514993	L2-4_RORB_pvalue_1e-2_peak_547654	41	.	2.77977	4.10729	1.31041	61
chr2	230531870	230531953	L2-4_RORB_pvalue_1e-2_peak_547664	41	.	2.77977	4.10729	1.31041	40
chr2	230541426	230541873	L2-4_RORB_pvalue_1e-2_peak_547670	72	.	4.56663	7.22716	3.67572	205
chr2	230553875	230554664	L2-4_RORB_pvalue_1e-2_peak_547678	50	.	3.55840	5.04815	2.03602	392
chr2	230578641	230579481	L2-4_RORB_pvalue_1e-2_peak_547690	82	.	5.87122	8.22773	4.45485	706
chr2	230580612	230580858	L2-4_RORB_pvalue_1e-2_peak_547691	46	.	3.91415	4.69486	1.76923	237
chr2	230665537	230666234	L2-4_RORB_pvalue_1e-2_peak_547743	50	.	3.55840	5.04815	2.03602	605
chr2	230696040	230696801	L2-4_RORB_pvalue_1e-2_peak_547762	102	.	6.26791	10.27468	6.09290	703
chr2	230731375	230731458	L2-4_RORB_pvalue_1e-2_peak_547784	44	.	3.40368	4.46677	1.59284	37
chr2	230743604	230744123	L2-4_RORB_pvalue_1e-2_peak_547793	51	.	3.58166	5.15094	2.11269	48
chr2	230775391	230775471	L2-4_RORB_pvalue_1e-2_peak_547814	41	.	2.77977	4.10729	1.31041	39
chr2	230786474	230787723	L2-4_RORB_pvalue_1e-2_peak_547821a	86	.	6.03500	8.64284	4.78755	562
chr2	230786474	230787723	L2-4_RORB_pvalue_1e-2_peak_547821b	75	.	5.50425	7.58169	3.95385	828
chr2	230786474	230787723	L2-4_RORB_pvalue_1e-2_peak_547821c	100	.	6.72742	10.02220	5.88757	1019
chr2	230804944	230805222	L2-4_RORB_pvalue_1e-2_peak_547827	41	.	2.77977	4.10729	1.31041	216
chr2	230818886	230819172	L2-4_RORB_pvalue_1e-2_peak_547834	58	.	3.70636	5.81222	2.57317	235
chr2	230839528	230840171	L2-4_RORB_pvalue_1e-2_peak_547842	39	.	2.75837	3.97911	1.31041	590
chr2	230845146	230845788	L2-4_RORB_pvalue_1e-2_peak_547843	63	.	4.36300	6.31016	2.95990	170
chr2	230873008	230873235	L2-4_RORB_pvalue_1e-2_peak_547858	58	.	3.70636	5.81222	2.57317	179
chr2	230906160	230906562	L2-4_RORB_pvalue_1e-2_peak_547876	41	.	2.77977	4.10729	1.31041	345
chr2	230918779	230919150	L2-4_RORB_pvalue_1e-2_peak_547878	60	.	4.28119	6.01457	2.72971	248
chr2	230931721	230933730	L2-4_RORB_pvalue_1e-2_peak_547880a	96	.	6.49542	9.62510	5.56890	278
chr2	230931721	230933730	L2-4_RORB_pvalue_1e-2_peak_547880b	61	.	4.72394	6.14380	2.83386	969
chr2	230931721	230933730	L2-4_RORB_pvalue_1e-2_peak_547880c	40	.	3.54296	4.06755	1.31041	1344
chr2	231004608	231004703	L2-4_RORB_pvalue_1e-2_peak_547908	41	.	2.77977	4.10729	1.31041	46
chr2	231016710	231016807	L2-4_RORB_pvalue_1e-2_peak_547913	41	.	2.77977	4.10729	1.31041	47
chr2	231024509	231025469	L2-4_RORB_pvalue_1e-2_peak_547918	58	.	3.70636	5.81222	2.57317	574
chr2	231039038	231039170	L2-4_RORB_pvalue_1e-2_peak_547925	41	.	2.77977	4.10729	1.31041	65
chr2	231048090	231048188	L2-4_RORB_pvalue_1e-2_peak_547927	41	.	2.77977	4.10729	1.31041	48
chr2	231051144	231051514	L2-4_RORB_pvalue_1e-2_peak_547928	41	.	2.77977	4.10729	1.31041	50
chr2	231081367	231081461	L2-4_RORB_pvalue_1e-2_peak_547937	41	.	2.77977	4.10729	1.31041	46
chr2	231104250	231104353	L2-4_RORB_pvalue_1e-2_peak_547950	41	.	2.77977	4.10729	1.31041	50
chr2	231190723	231190954	L2-4_RORB_pvalue_1e-2_peak_547980	41	.	2.77977	4.10729	1.31041	72
chr2	231227148	231227989	L2-4_RORB_pvalue_1e-2_peak_547991	51	.	3.58166	5.15094	2.11269	451
chr2	231257844	231258132	L2-4_RORB_pvalue_1e-2_peak_547996	41	.	2.77977	4.10729	1.31041	221
chr2	231276679	231276811	L2-4_RORB_pvalue_1e-2_peak_548008	57	.	3.70268	5.78921	2.57317	65
chr2	231313371	231313663	L2-4_RORB_pvalue_1e-2_peak_548019	41	.	2.77977	4.10729	1.31041	42
chr2	231376561	231376645	L2-4_RORB_pvalue_1e-2_peak_548051	41	.	2.77977	4.10729	1.31041	41
chr2	231444035	231444193	L2-4_RORB_pvalue_1e-2_peak_548080	41	.	2.77977	4.10729	1.31041	44
chr2	231445601	231445679	L2-4_RORB_pvalue_1e-2_peak_548081	39	.	2.75837	3.97911	1.31041	38
chr2	231449641	231449747	L2-4_RORB_pvalue_1e-2_peak_548084	41	.	2.77977	4.10729	1.31041	52
chr2	231476247	231476325	L2-4_RORB_pvalue_1e-2_peak_548098	41	.	2.77977	4.10729	1.31041	38
chr2	231528703	231529197	L2-4_RORB_pvalue_1e-2_peak_548114	64	.	4.91780	6.47559	3.09475	256
chr2	231533169	231533784	L2-4_RORB_pvalue_1e-2_peak_548116	54	.	4.32620	5.47526	2.36157	394
chr2	231541341	231541414	L2-4_RORB_pvalue_1e-2_peak_548117	42	.	3.32116	4.20906	1.38858	35
chr2	231541884	231542169	L2-4_RORB_pvalue_1e-2_peak_548118	56	.	4.17676	5.67691	2.50232	119
chr2	231549410	231550108	L2-4_RORB_pvalue_1e-2_peak_548121	45	.	3.42495	4.53818	1.64670	664
chr2	231554987	231555506	L2-4_RORB_pvalue_1e-2_peak_548122	72	.	5.04286	7.25809	3.69829	447
chr2	231577025	231578825	L2-4_RORB_pvalue_1e-2_peak_548127	92	.	6.42169	9.28323	5.29603	520
chr2	231652256	231652332	L2-4_RORB_pvalue_1e-2_peak_548157	41	.	2.77977	4.10729	1.31041	37
chr2	231658672	231659058	L2-4_RORB_pvalue_1e-2_peak_548159	42	.	3.34141	4.26972	1.43768	348
chr2	231681642	231681745	L2-4_RORB_pvalue_1e-2_peak_548165	58	.	3.70636	5.81222	2.57317	49
chr2	231685259	231685378	L2-4_RORB_pvalue_1e-2_peak_548166	40	.	2.77701	4.09011	1.31041	58
chr2	231689305	231689571	L2-4_RORB_pvalue_1e-2_peak_548170	41	.	2.77977	4.10729	1.31041	217
chr2	231712567	231713260	L2-4_RORB_pvalue_1e-2_peak_548178	57	.	3.70268	5.78921	2.57317	243
chr2	231729380	231729724	L2-4_RORB_pvalue_1e-2_peak_548181	60	.	4.64387	6.01169	2.72971	219
chr2	231733743	231733818	L2-4_RORB_pvalue_1e-2_peak_548182	55	.	4.38380	5.59124	2.45100	33
chr2	231734611	231735223	L2-4_RORB_pvalue_1e-2_peak_548184	53	.	4.28108	5.32278	2.24466	494
chr2	231743291	231743945	L2-4_RORB_pvalue_1e-2_peak_548186	66	.	4.44800	6.65517	3.22917	473
chr2	231750366	231751112	L2-4_RORB_pvalue_1e-2_peak_548188a	78	.	5.67859	7.87088	4.17059	340
chr2	231750366	231751112	L2-4_RORB_pvalue_1e-2_peak_548188b	66	.	4.99465	6.62877	3.21621	492
chr2	231759275	231759348	L2-4_RORB_pvalue_1e-2_peak_548192	42	.	3.32116	4.20906	1.38858	39
chr2	231763928	231764232	L2-4_RORB_pvalue_1e-2_peak_548193	62	.	4.33539	6.20685	2.88067	236
chr2	231778224	231778426	L2-4_RORB_pvalue_1e-2_peak_548202	50	.	3.55840	5.04815	2.03602	105
chr2	231778727	231778837	L2-4_RORB_pvalue_1e-2_peak_548203	38	.	2.73998	3.87719	1.31041	54
chr2	231789141	231789446	L2-4_RORB_pvalue_1e-2_peak_548208	93	.	6.03136	9.32317	5.32949	250
chr2	231797236	231797489	L2-4_RORB_pvalue_1e-2_peak_548211	57	.	3.70268	5.78921	2.57317	66
chr2	231812662	231812756	L2-4_RORB_pvalue_1e-2_peak_548218	38	.	2.73998	3.87719	1.31041	46
chr2	231813098	231813468	L2-4_RORB_pvalue_1e-2_peak_548219	38	.	2.73998	3.87719	1.31041	185
chr2	231821992	231822262	L2-4_RORB_pvalue_1e-2_peak_548227	57	.	3.70268	5.78921	2.57317	176
chr2	231851554	231852264	L2-4_RORB_pvalue_1e-2_peak_548237	48	.	3.51278	4.85998	1.89252	379
chr2	231864337	231864422	L2-4_RORB_pvalue_1e-2_peak_548242	41	.	2.77977	4.10729	1.31041	41
chr2	231866270	231866825	L2-4_RORB_pvalue_1e-2_peak_548243	41	.	2.77977	4.10729	1.31041	487
chr2	231873655	231873900	L2-4_RORB_pvalue_1e-2_peak_548247	41	.	2.77977	4.10729	1.31041	53
chr2	231874120	231874212	L2-4_RORB_pvalue_1e-2_peak_548248	41	.	2.77977	4.10729	1.31041	45
chr2	231880278	231880699	L2-4_RORB_pvalue_1e-2_peak_548250	39	.	3.22347	3.93622	1.31041	293
chr2	231881691	231882428	L2-4_RORB_pvalue_1e-2_peak_548251	81	.	5.64107	8.12096	4.37066	495
chr2	231901840	231902980	L2-4_RORB_pvalue_1e-2_peak_548259	42	.	3.56761	4.20535	1.38858	1005
chr2	231903228	231903490	L2-4_RORB_pvalue_1e-2_peak_548260	40	.	3.51272	4.09787	1.31041	135
chr2	231917146	231917856	L2-4_RORB_pvalue_1e-2_peak_548265	64	.	4.89271	6.42638	3.05365	642
chr2	231921273	231921971	L2-4_RORB_pvalue_1e-2_peak_548266	53	.	4.28113	5.38413	2.28629	105
chr2	231968781	231969184	L2-4_RORB_pvalue_1e-2_peak_548296	48	.	3.51278	4.85998	1.89252	267
chr2	232015687	232015769	L2-4_RORB_pvalue_1e-2_peak_548316	41	.	2.77977	4.10729	1.31041	40
chr2	232016283	232016405	L2-4_RORB_pvalue_1e-2_peak_548317	41	.	2.77977	4.10729	1.31041	60
chr2	232034323	232034789	L2-4_RORB_pvalue_1e-2_peak_548328	38	.	2.73998	3.87719	1.31041	99
chr2	232039828	232039951	L2-4_RORB_pvalue_1e-2_peak_548331	41	.	2.77977	4.10729	1.31041	60
chr2	232052849	232052988	L2-4_RORB_pvalue_1e-2_peak_548337	41	.	2.77977	4.10729	1.31041	68
chr2	232063060	232063673	L2-4_RORB_pvalue_1e-2_peak_548340	74	.	5.35742	7.41268	3.82021	72
chr2	232079364	232079559	L2-4_RORB_pvalue_1e-2_peak_548349	46	.	3.46831	4.69117	1.76656	157
chr2	232092231	232092906	L2-4_RORB_pvalue_1e-2_peak_548356	49	.	3.53544	4.95138	1.96366	55
chr2	232145718	232145836	L2-4_RORB_pvalue_1e-2_peak_548377	58	.	3.70636	5.81222	2.57317	63
chr2	232161278	232162006	L2-4_RORB_pvalue_1e-2_peak_548384	65	.	4.41930	6.53368	3.13592	671
chr2	232173898	232173971	L2-4_RORB_pvalue_1e-2_peak_548392	38	.	3.18598	3.83903	1.30299	34
chr2	232175454	232175688	L2-4_RORB_pvalue_1e-2_peak_548393	65	.	4.77897	6.50788	3.12155	113
chr2	232199821	232200293	L2-4_RORB_pvalue_1e-2_peak_548402	58	.	3.70636	5.81222	2.57317	56
chr2	232224335	232224780	L2-4_RORB_pvalue_1e-2_peak_548420	47	.	3.49040	4.77340	1.82745	101
chr2	232230013	232230565	L2-4_RORB_pvalue_1e-2_peak_548421	53	.	3.62911	5.37785	2.28461	261
chr2	232276675	232276926	L2-4_RORB_pvalue_1e-2_peak_548449	42	.	3.32116	4.20906	1.38858	37
chr2	232277159	232277603	L2-4_RORB_pvalue_1e-2_peak_548450	56	.	4.15144	5.60057	2.45329	39
chr2	232328728	232329698	L2-4_RORB_pvalue_1e-2_peak_548476a	92	.	6.38842	9.21565	5.24486	298
chr2	232328728	232329698	L2-4_RORB_pvalue_1e-2_peak_548476b	92	.	6.38842	9.21565	5.24486	543
chr2	232350221	232350645	L2-4_RORB_pvalue_1e-2_peak_548486	47	.	3.49040	4.77340	1.82745	246
chr2	232353002	232353551	L2-4_RORB_pvalue_1e-2_peak_548490	49	.	3.53544	4.95138	1.96366	477
chr2	232371323	232371399	L2-4_RORB_pvalue_1e-2_peak_548500	41	.	2.77977	4.10729	1.31041	37
chr2	232378843	232379281	L2-4_RORB_pvalue_1e-2_peak_548503	97	.	6.48508	9.74780	5.66763	373
chr2	232419519	232420078	L2-4_RORB_pvalue_1e-2_peak_548519	41	.	2.77977	4.10729	1.31041	51
chr2	232428224	232428681	L2-4_RORB_pvalue_1e-2_peak_548524	41	.	2.77977	4.10729	1.31041	143
chr2	232468973	232469810	L2-4_RORB_pvalue_1e-2_peak_548537	71	.	5.29451	7.13485	3.60731	562
chr2	232477426	232477517	L2-4_RORB_pvalue_1e-2_peak_548539	58	.	4.51637	5.88004	2.62360	47
chr2	232478434	232479099	L2-4_RORB_pvalue_1e-2_peak_548540	58	.	4.51637	5.88004	2.62360	385
chr2	232485931	232486352	L2-4_RORB_pvalue_1e-2_peak_548544	39	.	2.75837	3.97911	1.31041	56
chr2	232505468	232505581	L2-4_RORB_pvalue_1e-2_peak_548551	69	.	4.50653	6.92169	3.43541	58
chr2	232507123	232507771	L2-4_RORB_pvalue_1e-2_peak_548553	67	.	4.47708	6.78418	3.33176	589
chr2	232526818	232527394	L2-4_RORB_pvalue_1e-2_peak_548558	60	.	4.59207	6.05171	2.76050	437
chr2	232539733	232540042	L2-4_RORB_pvalue_1e-2_peak_548563	53	.	3.62911	5.37785	2.28461	56
chr2	232547641	232547723	L2-4_RORB_pvalue_1e-2_peak_548568	43	.	3.64352	4.35885	1.50930	41
chr2	232549154	232549559	L2-4_RORB_pvalue_1e-2_peak_548570	55	.	4.37222	5.57009	2.43030	70
chr2	232564590	232564943	L2-4_RORB_pvalue_1e-2_peak_548576	51	.	3.58166	5.15094	2.11269	172
chr2	232571574	232572189	L2-4_RORB_pvalue_1e-2_peak_548578	75	.	5.39345	7.58075	3.95385	242
chr2	232572790	232573201	L2-4_RORB_pvalue_1e-2_peak_548579	55	.	4.33182	5.50857	2.38179	157
chr2	232574185	232574301	L2-4_RORB_pvalue_1e-2_peak_548580	52	.	4.19903	5.29917	2.22741	50
chr2	232578665	232578997	L2-4_RORB_pvalue_1e-2_peak_548581	43	.	3.62424	4.31930	1.48135	61
chr2	232592086	232592679	L2-4_RORB_pvalue_1e-2_peak_548589	47	.	3.49040	4.77340	1.82745	233
chr2	232627242	232627364	L2-4_RORB_pvalue_1e-2_peak_548602	41	.	2.77977	4.10729	1.31041	60
chr2	232645629	232646830	L2-4_RORB_pvalue_1e-2_peak_548607	115	.	7.52729	11.52394	7.09437	437
chr2	232651205	232651679	L2-4_RORB_pvalue_1e-2_peak_548608	44	.	3.40368	4.46677	1.59284	220
chr2	232665387	232665530	L2-4_RORB_pvalue_1e-2_peak_548618	58	.	3.70636	5.81222	2.57317	81
chr2	232791059	232791179	L2-4_RORB_pvalue_1e-2_peak_548642	41	.	2.77977	4.10729	1.31041	59
chr2	232796109	232796322	L2-4_RORB_pvalue_1e-2_peak_548645	41	.	2.77977	4.10729	1.31041	41
chr2	232825650	232826988	L2-4_RORB_pvalue_1e-2_peak_548653	50	.	3.55840	5.04815	2.03602	343
chr2	232886661	232887007	L2-4_RORB_pvalue_1e-2_peak_548668	41	.	2.77977	4.10729	1.31041	287
chr2	232893359	232893484	L2-4_RORB_pvalue_1e-2_peak_548672	41	.	2.77977	4.10729	1.31041	61
chr2	232944963	232945048	L2-4_RORB_pvalue_1e-2_peak_548688	41	.	2.77977	4.10729	1.31041	41
chr2	232950634	232950776	L2-4_RORB_pvalue_1e-2_peak_548689	41	.	2.77977	4.10729	1.31041	70
chr2	232985796	232986273	L2-4_RORB_pvalue_1e-2_peak_548699	41	.	2.77977	4.10729	1.31041	42
chr2	233035413	233035554	L2-4_RORB_pvalue_1e-2_peak_548707	41	.	2.77977	4.10729	1.31041	69
chr2	233102309	233102445	L2-4_RORB_pvalue_1e-2_peak_548720	41	.	2.77977	4.10729	1.31041	67
chr2	233133224	233133627	L2-4_RORB_pvalue_1e-2_peak_548736	52	.	3.60523	5.26053	2.19184	349
chr2	233173743	233174064	L2-4_RORB_pvalue_1e-2_peak_548755	41	.	2.77977	4.10729	1.31041	275
chr2	233187437	233187542	L2-4_RORB_pvalue_1e-2_peak_548762	41	.	2.77977	4.10729	1.31041	51
chr2	233239174	233240015	L2-4_RORB_pvalue_1e-2_peak_548778	41	.	2.77977	4.10729	1.31041	165
chr2	233285284	233285433	L2-4_RORB_pvalue_1e-2_peak_548792	41	.	2.77977	4.10729	1.31041	81
chr2	233305388	233305595	L2-4_RORB_pvalue_1e-2_peak_548800	72	.	4.56663	7.22716	3.67572	70
chr2	233327533	233327624	L2-4_RORB_pvalue_1e-2_peak_548807	41	.	2.77977	4.10729	1.31041	44
chr2	233367777	233367850	L2-4_RORB_pvalue_1e-2_peak_548821	46	.	3.46831	4.69117	1.76656	43
chr2	233369510	233369583	L2-4_RORB_pvalue_1e-2_peak_548822	45	.	3.42495	4.53818	1.64670	46
chr2	233375985	233376105	L2-4_RORB_pvalue_1e-2_peak_548825	41	.	2.77977	4.10729	1.31041	59
chr2	233388808	233388984	L2-4_RORB_pvalue_1e-2_peak_548832	40	.	2.77701	4.09011	1.31041	125
chr2	233414891	233415893	L2-4_RORB_pvalue_1e-2_peak_548841	65	.	4.41930	6.53368	3.13592	480
chr2	233439175	233439318	L2-4_RORB_pvalue_1e-2_peak_548851	41	.	2.77977	4.10729	1.31041	70
chr2	233452993	233453497	L2-4_RORB_pvalue_1e-2_peak_548858	50	.	3.55840	5.04815	2.03602	434
chr2	233453724	233453847	L2-4_RORB_pvalue_1e-2_peak_548859	52	.	3.60523	5.26053	2.19184	52
chr2	233470590	233471166	L2-4_RORB_pvalue_1e-2_peak_548869	52	.	3.60523	5.26053	2.19184	188
chr2	233513077	233513321	L2-4_RORB_pvalue_1e-2_peak_548885	58	.	3.70636	5.81222	2.57317	68
chr2	233533929	233534022	L2-4_RORB_pvalue_1e-2_peak_548893	41	.	2.77977	4.10729	1.31041	45
chr2	233554201	233554542	L2-4_RORB_pvalue_1e-2_peak_548899	41	.	2.77977	4.10729	1.31041	268
chr2	233561502	233562574	L2-4_RORB_pvalue_1e-2_peak_548900	50	.	3.55840	5.04815	2.03602	438
chr2	233649490	233649619	L2-4_RORB_pvalue_1e-2_peak_548922	41	.	2.77977	4.10729	1.31041	63
chr2	233659199	233659331	L2-4_RORB_pvalue_1e-2_peak_548929	41	.	2.77977	4.10729	1.31041	65
chr2	233714690	233714833	L2-4_RORB_pvalue_1e-2_peak_548947	41	.	2.77977	4.10729	1.31041	70
chr2	233717731	233717851	L2-4_RORB_pvalue_1e-2_peak_548950	41	.	2.77977	4.10729	1.31041	59
chr2	233741160	233741523	L2-4_RORB_pvalue_1e-2_peak_548962	40	.	3.49479	4.06336	1.31041	293
chr2	233762784	233763463	L2-4_RORB_pvalue_1e-2_peak_548969	61	.	4.30812	6.10846	2.80304	23
chr2	233779637	233779756	L2-4_RORB_pvalue_1e-2_peak_548979	41	.	2.77977	4.10729	1.31041	58
chr2	233791109	233791455	L2-4_RORB_pvalue_1e-2_peak_548983	49	.	3.91420	4.96371	1.97115	116
chr2	233792858	233793030	L2-4_RORB_pvalue_1e-2_peak_548984	58	.	4.49169	5.82547	2.58161	72
chr2	233796520	233796856	L2-4_RORB_pvalue_1e-2_peak_548985	38	.	3.20461	3.88688	1.31041	38
chr2	233853394	233853535	L2-4_RORB_pvalue_1e-2_peak_549002	41	.	2.77977	4.10729	1.31041	69
chr2	233864286	233864554	L2-4_RORB_pvalue_1e-2_peak_549005	41	.	2.77977	4.10729	1.31041	59
chr2	233871212	233871295	L2-4_RORB_pvalue_1e-2_peak_549009	41	.	2.77977	4.10729	1.31041	40
chr2	233888876	233889145	L2-4_RORB_pvalue_1e-2_peak_549013	49	.	3.53544	4.95138	1.96366	64
chr2	233900741	233901132	L2-4_RORB_pvalue_1e-2_peak_549020	41	.	2.77977	4.10729	1.31041	56
chr2	233905960	233906353	L2-4_RORB_pvalue_1e-2_peak_549022	50	.	3.55840	5.04815	2.03602	331
chr2	233913402	233913623	L2-4_RORB_pvalue_1e-2_peak_549026	49	.	3.53544	4.95138	1.96366	54
chr2	233922153	233922773	L2-4_RORB_pvalue_1e-2_peak_549032	40	.	2.77701	4.09011	1.31041	325
chr2	233940363	233940522	L2-4_RORB_pvalue_1e-2_peak_549038	41	.	2.77977	4.10729	1.31041	71
chr2	233945431	233945563	L2-4_RORB_pvalue_1e-2_peak_549040	41	.	2.77977	4.10729	1.31041	65
chr2	233946367	233946445	L2-4_RORB_pvalue_1e-2_peak_549041	41	.	2.77977	4.10729	1.31041	38
chr2	234054455	234054801	L2-4_RORB_pvalue_1e-2_peak_549054	58	.	3.70636	5.81222	2.57317	72
chr2	234074937	234075019	L2-4_RORB_pvalue_1e-2_peak_549063	41	.	2.77977	4.10729	1.31041	40
chr2	234087448	234088550	L2-4_RORB_pvalue_1e-2_peak_549068	69	.	4.50653	6.92169	3.43541	553
chr2	234118008	234118081	L2-4_RORB_pvalue_1e-2_peak_549086	44	.	3.40368	4.46677	1.59284	33
chr2	234150337	234150477	L2-4_RORB_pvalue_1e-2_peak_549096	41	.	2.77977	4.10729	1.31041	69
chr2	234159940	234160433	L2-4_RORB_pvalue_1e-2_peak_549102	69	.	4.50653	6.92169	3.43541	264
chr2	234196678	234196965	L2-4_RORB_pvalue_1e-2_peak_549115	58	.	3.70636	5.81222	2.57317	69
chr2	234259292	234259630	L2-4_RORB_pvalue_1e-2_peak_549131	40	.	2.77701	4.09011	1.31041	45
chr2	234289648	234289973	L2-4_RORB_pvalue_1e-2_peak_549142	41	.	2.77977	4.10729	1.31041	279
chr2	234296284	234296475	L2-4_RORB_pvalue_1e-2_peak_549147	41	.	2.77977	4.10729	1.31041	55
chr2	234347845	234348135	L2-4_RORB_pvalue_1e-2_peak_549162	76	.	4.63295	7.61347	3.96903	171
chr2	234474646	234475602	L2-4_RORB_pvalue_1e-2_peak_549187	72	.	4.56663	7.22716	3.67572	643
chr2	234651036	234651153	L2-4_RORB_pvalue_1e-2_peak_549205	41	.	2.77977	4.10729	1.31041	57
chr2	234704868	234705402	L2-4_RORB_pvalue_1e-2_peak_549213	49	.	3.53544	4.95138	1.96366	48
chr2	234742617	234743406	L2-4_RORB_pvalue_1e-2_peak_549233	53	.	3.62911	5.37785	2.28461	689
chr2	234762903	234763496	L2-4_RORB_pvalue_1e-2_peak_549238	92	.	5.51673	9.23489	5.25791	356
chr2	234874816	234875450	L2-4_RORB_pvalue_1e-2_peak_549263	41	.	2.77977	4.10729	1.31041	286
chr2	234882978	234883673	L2-4_RORB_pvalue_1e-2_peak_549265	57	.	3.70268	5.78921	2.57317	339
chr2	234885160	234885239	L2-4_RORB_pvalue_1e-2_peak_549268	40	.	2.77701	4.09011	1.31041	38
chr2	234912989	234913175	L2-4_RORB_pvalue_1e-2_peak_549279	58	.	3.70636	5.81222	2.57317	125
chr2	234934102	234934379	L2-4_RORB_pvalue_1e-2_peak_549284	41	.	2.77977	4.10729	1.31041	51
chr2	235048221	235048304	L2-4_RORB_pvalue_1e-2_peak_549303	41	.	2.77977	4.10729	1.31041	40
chr2	235067617	235067727	L2-4_RORB_pvalue_1e-2_peak_549309	41	.	2.77977	4.10729	1.31041	54
chr2	235108957	235109041	L2-4_RORB_pvalue_1e-2_peak_549316	41	.	2.77977	4.10729	1.31041	41
chr2	235112145	235112289	L2-4_RORB_pvalue_1e-2_peak_549317	41	.	2.77977	4.10729	1.31041	71
chr2	235166904	235167106	L2-4_RORB_pvalue_1e-2_peak_549325	41	.	2.77977	4.10729	1.31041	42
chr2	235191652	235192033	L2-4_RORB_pvalue_1e-2_peak_549331	41	.	2.77977	4.10729	1.31041	51
chr2	235209132	235209254	L2-4_RORB_pvalue_1e-2_peak_549335	41	.	2.77977	4.10729	1.31041	60
chr2	235300715	235300828	L2-4_RORB_pvalue_1e-2_peak_549361	41	.	2.77977	4.10729	1.31041	55
chr2	235346121	235346194	L2-4_RORB_pvalue_1e-2_peak_549373	46	.	3.46831	4.69117	1.76656	53
chr2	235383608	235384182	L2-4_RORB_pvalue_1e-2_peak_549387	39	.	2.75837	3.97911	1.31041	222
chr2	235399303	235399376	L2-4_RORB_pvalue_1e-2_peak_549394	45	.	3.42495	4.53818	1.64670	52
chr2	235405231	235405830	L2-4_RORB_pvalue_1e-2_peak_549396	50	.	3.95946	5.07586	2.05805	549
chr2	235562756	235562882	L2-4_RORB_pvalue_1e-2_peak_549424	41	.	2.77977	4.10729	1.31041	62
chr2	235587244	235587653	L2-4_RORB_pvalue_1e-2_peak_549427	41	.	2.77977	4.10729	1.31041	348
chr2	235596655	235596729	L2-4_RORB_pvalue_1e-2_peak_549429	41	.	2.77977	4.10729	1.31041	36
chr2	235749881	235750020	L2-4_RORB_pvalue_1e-2_peak_549467	76	.	4.63295	7.61347	3.96903	72
chr2	235878278	235878474	L2-4_RORB_pvalue_1e-2_peak_549493	41	.	2.77977	4.10729	1.31041	55
chr2	235914588	235914692	L2-4_RORB_pvalue_1e-2_peak_549504	41	.	2.77977	4.10729	1.31041	51
chr2	235934188	235934389	L2-4_RORB_pvalue_1e-2_peak_549509	55	.	3.65330	5.50407	2.37759	73
chr2	235934634	235934812	L2-4_RORB_pvalue_1e-2_peak_549510	55	.	3.65330	5.50407	2.37759	113
chr2	236006028	236006136	L2-4_RORB_pvalue_1e-2_peak_549528	41	.	2.77977	4.10729	1.31041	53
chr2	236100788	236100889	L2-4_RORB_pvalue_1e-2_peak_549544	41	.	2.77977	4.10729	1.31041	49
chr2	236234163	236234297	L2-4_RORB_pvalue_1e-2_peak_549575	41	.	2.77977	4.10729	1.31041	66
chr2	236293386	236293501	L2-4_RORB_pvalue_1e-2_peak_549589	41	.	2.77977	4.10729	1.31041	56
chr2	236445206	236445347	L2-4_RORB_pvalue_1e-2_peak_549634	41	.	2.77977	4.10729	1.31041	69
chr2	236447908	236447993	L2-4_RORB_pvalue_1e-2_peak_549636	41	.	2.77977	4.10729	1.31041	41
chr2	236451884	236452082	L2-4_RORB_pvalue_1e-2_peak_549637	41	.	2.77977	4.10729	1.31041	70
chr2	236491208	236491607	L2-4_RORB_pvalue_1e-2_peak_549651	41	.	2.77977	4.10729	1.31041	359
chr2	236503637	236503736	L2-4_RORB_pvalue_1e-2_peak_549658	41	.	2.77977	4.10729	1.31041	48
chr2	236514130	236514881	L2-4_RORB_pvalue_1e-2_peak_549661	66	.	4.44800	6.65517	3.22917	427
chr2	236516772	236517033	L2-4_RORB_pvalue_1e-2_peak_549663	49	.	3.53544	4.95138	1.96366	180
chr2	236522929	236523526	L2-4_RORB_pvalue_1e-2_peak_549666	53	.	3.62911	5.37785	2.28461	307
chr2	236547384	236547464	L2-4_RORB_pvalue_1e-2_peak_549677	39	.	2.75837	3.97911	1.31041	39
chr2	236547878	236548509	L2-4_RORB_pvalue_1e-2_peak_549678	39	.	2.75837	3.97911	1.31041	70
chr2	236550253	236550398	L2-4_RORB_pvalue_1e-2_peak_549680	39	.	2.75837	3.97911	1.31041	74
chr2	236593588	236593667	L2-4_RORB_pvalue_1e-2_peak_549692	41	.	2.77977	4.10729	1.31041	38
chr2	236599782	236600287	L2-4_RORB_pvalue_1e-2_peak_549698	39	.	2.75837	3.97911	1.31041	448
chr2	236612799	236612930	L2-4_RORB_pvalue_1e-2_peak_549705	40	.	2.77701	4.09011	1.31041	64
chr2	236617648	236617877	L2-4_RORB_pvalue_1e-2_peak_549709	41	.	2.77977	4.10729	1.31041	50
chr2	236637535	236637904	L2-4_RORB_pvalue_1e-2_peak_549715	58	.	3.70636	5.81222	2.57317	160
chr2	236655156	236655241	L2-4_RORB_pvalue_1e-2_peak_549724	58	.	3.70636	5.81222	2.57317	43
chr2	236674733	236675223	L2-4_RORB_pvalue_1e-2_peak_549737	65	.	4.41930	6.53368	3.13592	332
chr2	236688094	236688422	L2-4_RORB_pvalue_1e-2_peak_549742	41	.	2.77977	4.10729	1.31041	46
chr2	236689932	236690045	L2-4_RORB_pvalue_1e-2_peak_549743	41	.	2.77977	4.10729	1.31041	55
chr2	236830284	236830537	L2-4_RORB_pvalue_1e-2_peak_549794	41	.	2.77977	4.10729	1.31041	194
chr2	236830795	236830913	L2-4_RORB_pvalue_1e-2_peak_549795	41	.	2.77977	4.10729	1.31041	58
chr2	236848858	236849335	L2-4_RORB_pvalue_1e-2_peak_549800	56	.	3.67782	5.64059	2.47703	349
chr2	236858567	236858657	L2-4_RORB_pvalue_1e-2_peak_549803	41	.	2.77977	4.10729	1.31041	44
chr2	236858968	236859072	L2-4_RORB_pvalue_1e-2_peak_549804	41	.	2.77977	4.10729	1.31041	51
chr2	236870911	236871045	L2-4_RORB_pvalue_1e-2_peak_549810	41	.	2.77977	4.10729	1.31041	66
chr2	236891549	236891828	L2-4_RORB_pvalue_1e-2_peak_549821	39	.	2.75837	3.97911	1.31041	32
chr2	237001552	237001642	L2-4_RORB_pvalue_1e-2_peak_549859	41	.	2.77977	4.10729	1.31041	44
chr2	237034209	237034705	L2-4_RORB_pvalue_1e-2_peak_549867	41	.	2.77977	4.10729	1.31041	303
chr2	237035933	237036042	L2-4_RORB_pvalue_1e-2_peak_549869	41	.	2.77977	4.10729	1.31041	53
chr2	237070694	237070802	L2-4_RORB_pvalue_1e-2_peak_549877	41	.	2.77977	4.10729	1.31041	53
chr2	237162884	237162986	L2-4_RORB_pvalue_1e-2_peak_549897	41	.	2.77977	4.10729	1.31041	50
chr2	237306455	237306589	L2-4_RORB_pvalue_1e-2_peak_549939	41	.	2.77977	4.10729	1.31041	66
chr2	237315636	237316154	L2-4_RORB_pvalue_1e-2_peak_549945	57	.	3.70268	5.78921	2.57317	212
chr2	237354595	237354692	L2-4_RORB_pvalue_1e-2_peak_549958	40	.	2.77701	4.09011	1.31041	47
chr2	237421817	237421961	L2-4_RORB_pvalue_1e-2_peak_549983	58	.	3.70636	5.81222	2.57317	70
chr2	237478362	237478484	L2-4_RORB_pvalue_1e-2_peak_549994	55	.	4.12643	5.52700	2.39125	55
chr2	237527986	237528399	L2-4_RORB_pvalue_1e-2_peak_550011	41	.	2.77977	4.10729	1.31041	342
chr2	237678955	237679141	L2-4_RORB_pvalue_1e-2_peak_550037	41	.	2.77977	4.10729	1.31041	133
chr2	237703817	237704052	L2-4_RORB_pvalue_1e-2_peak_550047	41	.	2.77977	4.10729	1.31041	48
chr2	237923174	237923288	L2-4_RORB_pvalue_1e-2_peak_550096	41	.	2.77977	4.10729	1.31041	56
chr2	237982934	237983222	L2-4_RORB_pvalue_1e-2_peak_550109	63	.	4.36300	6.31016	2.95990	153
chr2	237993836	237993940	L2-4_RORB_pvalue_1e-2_peak_550117	41	.	2.77977	4.10729	1.31041	51
chr2	238057876	238058501	L2-4_RORB_pvalue_1e-2_peak_550128	58	.	3.70636	5.81222	2.57317	378
chr2	238185599	238186027	L2-4_RORB_pvalue_1e-2_peak_550159	41	.	2.77977	4.10729	1.31041	355
chr2	238235154	238235252	L2-4_RORB_pvalue_1e-2_peak_550171	41	.	2.77977	4.10729	1.31041	48
chr2	238329930	238330310	L2-4_RORB_pvalue_1e-2_peak_550191	41	.	2.77977	4.10729	1.31041	317
chr2	238330531	238330646	L2-4_RORB_pvalue_1e-2_peak_550192	41	.	2.77977	4.10729	1.31041	56
chr2	238343484	238343779	L2-4_RORB_pvalue_1e-2_peak_550197	67	.	4.47708	6.78418	3.33176	189
chr2	238350319	238351351	L2-4_RORB_pvalue_1e-2_peak_550201	49	.	3.53544	4.95138	1.96366	63
chr2	238382766	238383121	L2-4_RORB_pvalue_1e-2_peak_550210	43	.	3.36191	4.33276	1.48629	299
chr2	238387668	238387758	L2-4_RORB_pvalue_1e-2_peak_550211	53	.	4.07731	5.38744	2.28629	46
chr2	238424015	238424100	L2-4_RORB_pvalue_1e-2_peak_550221	41	.	2.77977	4.10729	1.31041	41
chr2	238433465	238433595	L2-4_RORB_pvalue_1e-2_peak_550224	41	.	2.77977	4.10729	1.31041	64
chr2	238480748	238480888	L2-4_RORB_pvalue_1e-2_peak_550235	41	.	2.77977	4.10729	1.31041	69
chr2	238504269	238504455	L2-4_RORB_pvalue_1e-2_peak_550248	41	.	2.77977	4.10729	1.31041	42
chr2	238523236	238523319	L2-4_RORB_pvalue_1e-2_peak_550251	40	.	2.77701	4.09011	1.31041	40
chr2	238535775	238536393	L2-4_RORB_pvalue_1e-2_peak_550258	40	.	2.77701	4.09011	1.31041	572
chr2	238600481	238601153	L2-4_RORB_pvalue_1e-2_peak_550278	38	.	2.73998	3.87719	1.31041	223
chr2	238628105	238628185	L2-4_RORB_pvalue_1e-2_peak_550286	41	.	2.77977	4.10729	1.31041	39
chr2	238649532	238649630	L2-4_RORB_pvalue_1e-2_peak_550292	39	.	2.75837	3.97911	1.31041	48
chr2	238650883	238650996	L2-4_RORB_pvalue_1e-2_peak_550293	40	.	2.77701	4.09011	1.31041	55
chr2	238653824	238653910	L2-4_RORB_pvalue_1e-2_peak_550297	41	.	2.77977	4.10729	1.31041	42
chr2	238666893	238666980	L2-4_RORB_pvalue_1e-2_peak_550298	41	.	2.77977	4.10729	1.31041	42
chr2	238701151	238701225	L2-4_RORB_pvalue_1e-2_peak_550309	41	.	2.77977	4.10729	1.31041	36
chr2	238767099	238767280	L2-4_RORB_pvalue_1e-2_peak_550318	41	.	2.77977	4.10729	1.31041	68
chr2	238772883	238773224	L2-4_RORB_pvalue_1e-2_peak_550322	40	.	2.77701	4.09011	1.31041	62
chr2	238787097	238787815	L2-4_RORB_pvalue_1e-2_peak_550328	39	.	2.75837	3.97911	1.31041	313
chr2	238804954	238805037	L2-4_RORB_pvalue_1e-2_peak_550334	41	.	2.77977	4.10729	1.31041	40
chr2	238807352	238807681	L2-4_RORB_pvalue_1e-2_peak_550335	41	.	2.77977	4.10729	1.31041	34
chr2	238839867	238840310	L2-4_RORB_pvalue_1e-2_peak_550346	76	.	4.63295	7.61347	3.96903	370
chr2	238875162	238875956	L2-4_RORB_pvalue_1e-2_peak_550353	63	.	4.36300	6.31016	2.95990	362
chr2	238906762	238906840	L2-4_RORB_pvalue_1e-2_peak_550358	41	.	2.77977	4.10729	1.31041	38
chr2	238969244	238969830	L2-4_RORB_pvalue_1e-2_peak_550374	64	.	4.39097	6.41891	3.04822	318
chr2	239008786	239008874	L2-4_RORB_pvalue_1e-2_peak_550384	41	.	2.77977	4.10729	1.31041	43
chr2	239014757	239014871	L2-4_RORB_pvalue_1e-2_peak_550387	41	.	2.77977	4.10729	1.31041	56
chr2	239020034	239020157	L2-4_RORB_pvalue_1e-2_peak_550388	41	.	2.77977	4.10729	1.31041	60
chr2	239041882	239042067	L2-4_RORB_pvalue_1e-2_peak_550396	41	.	2.77977	4.10729	1.31041	38
chr2	239060646	239060913	L2-4_RORB_pvalue_1e-2_peak_550405	41	.	2.77977	4.10729	1.31041	195
chr2	239077875	239078712	L2-4_RORB_pvalue_1e-2_peak_550415	66	.	4.44800	6.65517	3.22917	764
chr2	239084181	239084303	L2-4_RORB_pvalue_1e-2_peak_550417	41	.	2.77977	4.10729	1.31041	60
chr2	239112075	239112585	L2-4_RORB_pvalue_1e-2_peak_550427	56	.	3.67782	5.64059	2.47703	186
chr2	239143087	239143207	L2-4_RORB_pvalue_1e-2_peak_550442	39	.	2.75837	3.97911	1.31041	59
chr2	239148368	239148858	L2-4_RORB_pvalue_1e-2_peak_550448	49	.	3.53544	4.95138	1.96366	366
chr2	239165415	239165510	L2-4_RORB_pvalue_1e-2_peak_550459	58	.	3.70636	5.81222	2.57317	46
chr2	239167837	239167912	L2-4_RORB_pvalue_1e-2_peak_550460	41	.	2.77977	4.10729	1.31041	36
chr2	239181545	239181869	L2-4_RORB_pvalue_1e-2_peak_550464	41	.	2.77977	4.10729	1.31041	270
chr2	239205370	239205644	L2-4_RORB_pvalue_1e-2_peak_550474	41	.	2.77977	4.10729	1.31041	71
chr2	239248636	239248726	L2-4_RORB_pvalue_1e-2_peak_550484	41	.	2.77977	4.10729	1.31041	44
chr2	239267702	239268123	L2-4_RORB_pvalue_1e-2_peak_550494	41	.	2.77977	4.10729	1.31041	84
chr2	239279318	239279731	L2-4_RORB_pvalue_1e-2_peak_550498	58	.	3.70636	5.81222	2.57317	105
chr2	239335338	239335664	L2-4_RORB_pvalue_1e-2_peak_550514	41	.	2.77977	4.10729	1.31041	61
chr2	239335912	239336229	L2-4_RORB_pvalue_1e-2_peak_550515	41	.	2.77977	4.10729	1.31041	39
chr2	239342802	239343163	L2-4_RORB_pvalue_1e-2_peak_550516	41	.	2.77977	4.10729	1.31041	64
chr2	239417231	239417341	L2-4_RORB_pvalue_1e-2_peak_550535	41	.	2.77977	4.10729	1.31041	54
chr2	239436478	239436600	L2-4_RORB_pvalue_1e-2_peak_550541	41	.	2.77977	4.10729	1.31041	60
chr2	239621979	239622120	L2-4_RORB_pvalue_1e-2_peak_550586	41	.	2.77977	4.10729	1.31041	69
chr2	239629097	239629210	L2-4_RORB_pvalue_1e-2_peak_550588	41	.	2.77977	4.10729	1.31041	55
chr2	239682300	239682434	L2-4_RORB_pvalue_1e-2_peak_550599	41	.	2.77977	4.10729	1.31041	66
chr2	239737697	239737772	L2-4_RORB_pvalue_1e-2_peak_550614	41	.	2.77977	4.10729	1.31041	36
chr2	239744978	239745120	L2-4_RORB_pvalue_1e-2_peak_550616	41	.	2.77977	4.10729	1.31041	70
chr2	239748549	239748871	L2-4_RORB_pvalue_1e-2_peak_550618	41	.	2.77977	4.10729	1.31041	203
chr2	239751812	239751915	L2-4_RORB_pvalue_1e-2_peak_550619	41	.	2.77977	4.10729	1.31041	50
chr2	239757316	239757922	L2-4_RORB_pvalue_1e-2_peak_550623	56	.	3.67782	5.64059	2.47703	326
chr2	239763144	239763493	L2-4_RORB_pvalue_1e-2_peak_550626	41	.	2.77977	4.10729	1.31041	46
chr2	239800456	239800941	L2-4_RORB_pvalue_1e-2_peak_550643	41	.	2.77977	4.10729	1.31041	69
chr2	239859982	239860117	L2-4_RORB_pvalue_1e-2_peak_550647	58	.	3.70636	5.81222	2.57317	66
chr2	239871200	239871310	L2-4_RORB_pvalue_1e-2_peak_550649	41	.	2.77977	4.10729	1.31041	54
chr2	239936541	239936849	L2-4_RORB_pvalue_1e-2_peak_550663	58	.	3.70636	5.81222	2.57317	249
chr2	239938552	239938645	L2-4_RORB_pvalue_1e-2_peak_550665	41	.	2.77977	4.10729	1.31041	45
chr2	239947569	239948215	L2-4_RORB_pvalue_1e-2_peak_550669	38	.	2.73998	3.87719	1.31041	71
chr2	239961908	239962013	L2-4_RORB_pvalue_1e-2_peak_550679	48	.	3.51278	4.85998	1.89252	45
chr2	239970800	239970884	L2-4_RORB_pvalue_1e-2_peak_550688	41	.	2.77977	4.10729	1.31041	41
chr2	239981786	239982115	L2-4_RORB_pvalue_1e-2_peak_550692	40	.	2.77701	4.09011	1.31041	59
chr2	240027741	240028275	L2-4_RORB_pvalue_1e-2_peak_550721	46	.	3.46831	4.69117	1.76656	490
chr2	240032077	240032150	L2-4_RORB_pvalue_1e-2_peak_550722	38	.	3.20461	3.88688	1.31041	50
chr2	240045375	240045488	L2-4_RORB_pvalue_1e-2_peak_550729	40	.	2.77701	4.09011	1.31041	55
chr2	240073960	240074063	L2-4_RORB_pvalue_1e-2_peak_550747	41	.	2.77977	4.10729	1.31041	50
chr2	240083649	240083860	L2-4_RORB_pvalue_1e-2_peak_550753	41	.	2.77977	4.10729	1.31041	156
chr2	240109032	240109264	L2-4_RORB_pvalue_1e-2_peak_550763	41	.	2.77977	4.10729	1.31041	71
chr2	240121359	240121446	L2-4_RORB_pvalue_1e-2_peak_550768	41	.	2.77977	4.10729	1.31041	42
chr2	240161380	240161504	L2-4_RORB_pvalue_1e-2_peak_550795	41	.	2.77977	4.10729	1.31041	61
chr2	240161774	240162371	L2-4_RORB_pvalue_1e-2_peak_550796	41	.	2.77977	4.10729	1.31041	554
chr2	240173247	240173332	L2-4_RORB_pvalue_1e-2_peak_550801	40	.	2.77701	4.09011	1.31041	41
chr2	240173883	240174162	L2-4_RORB_pvalue_1e-2_peak_550802	39	.	2.75837	3.97911	1.31041	218
chr2	240175458	240175581	L2-4_RORB_pvalue_1e-2_peak_550803	38	.	2.73998	3.87719	1.31041	60
chr2	240185806	240186052	L2-4_RORB_pvalue_1e-2_peak_550808	58	.	3.70636	5.81222	2.57317	189
chr2	240197631	240197843	L2-4_RORB_pvalue_1e-2_peak_550817	40	.	2.77701	4.09011	1.31041	149
chr2	240223103	240223184	L2-4_RORB_pvalue_1e-2_peak_550827	41	.	2.77977	4.10729	1.31041	39
chr2	240246588	240246678	L2-4_RORB_pvalue_1e-2_peak_550837	38	.	2.73998	3.87719	1.31041	44
chr2	240258884	240259610	L2-4_RORB_pvalue_1e-2_peak_550845	58	.	3.70636	5.81222	2.57317	214
chr2	240277056	240277170	L2-4_RORB_pvalue_1e-2_peak_550850	41	.	2.77977	4.10729	1.31041	56
chr2	240313831	240313928	L2-4_RORB_pvalue_1e-2_peak_550861	41	.	2.77977	4.10729	1.31041	47
chr2	240322696	240323229	L2-4_RORB_pvalue_1e-2_peak_550863	85	.	5.77701	8.50271	4.67068	300
chr2	240361338	240361784	L2-4_RORB_pvalue_1e-2_peak_550873	41	.	2.77977	4.10729	1.31041	37
chr2	240421763	240422214	L2-4_RORB_pvalue_1e-2_peak_550892	56	.	3.67782	5.64059	2.47703	179
chr2	240481319	240481600	L2-4_RORB_pvalue_1e-2_peak_550905	41	.	2.77977	4.10729	1.31041	70
chr2	240491590	240491871	L2-4_RORB_pvalue_1e-2_peak_550908	41	.	2.77977	4.10729	1.31041	214
chr2	240533252	240533385	L2-4_RORB_pvalue_1e-2_peak_550916	41	.	2.77977	4.10729	1.31041	65
chr2	240662910	240663298	L2-4_RORB_pvalue_1e-2_peak_550933	41	.	2.77977	4.10729	1.31041	72
chr2	240678238	240679016	L2-4_RORB_pvalue_1e-2_peak_550937	56	.	3.67782	5.64059	2.47703	420
chr2	240712964	240714039	L2-4_RORB_pvalue_1e-2_peak_550953	49	.	3.53544	4.95138	1.96366	1020
chr2	240714276	240715008	L2-4_RORB_pvalue_1e-2_peak_550954	49	.	3.53544	4.95138	1.96366	450
chr2	240723358	240724457	L2-4_RORB_pvalue_1e-2_peak_550957	66	.	4.44800	6.65517	3.22917	411
chr2	240743166	240743276	L2-4_RORB_pvalue_1e-2_peak_550967	41	.	2.77977	4.10729	1.31041	54
chr2	240813399	240813494	L2-4_RORB_pvalue_1e-2_peak_550980	41	.	2.77977	4.10729	1.31041	46
chr2	240880908	240881006	L2-4_RORB_pvalue_1e-2_peak_551001	41	.	2.77977	4.10729	1.31041	48
chr2	240904977	240905115	L2-4_RORB_pvalue_1e-2_peak_551019	41	.	2.77977	4.10729	1.31041	68
chr2	240964357	240964471	L2-4_RORB_pvalue_1e-2_peak_551038	41	.	2.77977	4.10729	1.31041	56
chr2	241044189	241044264	L2-4_RORB_pvalue_1e-2_peak_551053	41	.	2.77977	4.10729	1.31041	36
chr2	241075351	241075467	L2-4_RORB_pvalue_1e-2_peak_551060	41	.	2.77977	4.10729	1.31041	57
chr2	241075688	241076136	L2-4_RORB_pvalue_1e-2_peak_551061	58	.	3.70636	5.81222	2.57317	150
chr2	241124158	241124286	L2-4_RORB_pvalue_1e-2_peak_551074	41	.	2.77977	4.10729	1.31041	63
chr2	241128224	241128304	L2-4_RORB_pvalue_1e-2_peak_551076	41	.	2.77977	4.10729	1.31041	39
chr2	241184051	241184178	L2-4_RORB_pvalue_1e-2_peak_551096	41	.	2.77977	4.10729	1.31041	62
chr2	241260353	241260497	L2-4_RORB_pvalue_1e-2_peak_551116	41	.	2.77977	4.10729	1.31041	71
chr2	241351519	241351653	L2-4_RORB_pvalue_1e-2_peak_551135	41	.	2.77977	4.10729	1.31041	66
chr2	241367355	241367674	L2-4_RORB_pvalue_1e-2_peak_551138	41	.	2.77977	4.10729	1.31041	250
chr2	241374097	241374642	L2-4_RORB_pvalue_1e-2_peak_551140	62	.	4.33539	6.20685	2.88067	520
chr2	241408130	241408203	L2-4_RORB_pvalue_1e-2_peak_551149	46	.	3.44649	4.61288	1.70597	53
chr2	241473461	241474015	L2-4_RORB_pvalue_1e-2_peak_551162	41	.	2.77977	4.10729	1.31041	70
chr2	241499833	241499943	L2-4_RORB_pvalue_1e-2_peak_551170	46	.	3.44649	4.61288	1.70597	55
chr2	241525824	241526286	L2-4_RORB_pvalue_1e-2_peak_551181	41	.	2.77977	4.10729	1.31041	49
chr2	241654400	241654710	L2-4_RORB_pvalue_1e-2_peak_551220	38	.	2.73998	3.87719	1.31041	72
chr2	241666778	241666897	L2-4_RORB_pvalue_1e-2_peak_551229	40	.	2.77701	4.09011	1.31041	58
chr2	241679857	241679959	L2-4_RORB_pvalue_1e-2_peak_551239	41	.	2.77977	4.10729	1.31041	50
chr2	241699454	241699906	L2-4_RORB_pvalue_1e-2_peak_551252	39	.	2.75837	3.97911	1.31041	66
chr2	241727403	241727518	L2-4_RORB_pvalue_1e-2_peak_551267	41	.	2.77977	4.10729	1.31041	56
chr2	241739026	241739320	L2-4_RORB_pvalue_1e-2_peak_551274	41	.	2.77977	4.10729	1.31041	228
chr2	241751350	241751488	L2-4_RORB_pvalue_1e-2_peak_551278	41	.	2.77977	4.10729	1.31041	68
chr2	241759440	241760099	L2-4_RORB_pvalue_1e-2_peak_551281	66	.	4.83520	6.65579	3.22917	412
chr2	241771694	241772010	L2-4_RORB_pvalue_1e-2_peak_551285	63	.	4.36300	6.31016	2.95990	239
chr2	241790474	241791001	L2-4_RORB_pvalue_1e-2_peak_551292	41	.	2.77977	4.10729	1.31041	368
chr2	241798409	241798514	L2-4_RORB_pvalue_1e-2_peak_551295	41	.	2.77977	4.10729	1.31041	51
chr2	241825953	241826856	L2-4_RORB_pvalue_1e-2_peak_551304	57	.	3.70268	5.78921	2.57317	320
chr2	241827173	241827318	L2-4_RORB_pvalue_1e-2_peak_551305	40	.	2.77701	4.09011	1.31041	67
chr2	241838054	241838555	L2-4_RORB_pvalue_1e-2_peak_551309	40	.	2.77701	4.09011	1.31041	256
chr2	241852320	241852397	L2-4_RORB_pvalue_1e-2_peak_551318	41	.	2.77977	4.10729	1.31041	37
chr2	241860875	241861054	L2-4_RORB_pvalue_1e-2_peak_551320	41	.	2.77977	4.10729	1.31041	59
chr2	241912525	241912622	L2-4_RORB_pvalue_1e-2_peak_551337	41	.	2.77977	4.10729	1.31041	47
chr2	241922948	241923180	L2-4_RORB_pvalue_1e-2_peak_551338	41	.	2.77977	4.10729	1.31041	58
chr2	241930927	241931497	L2-4_RORB_pvalue_1e-2_peak_551342	48	.	3.51278	4.85998	1.89252	282
chr2	241939170	241939290	L2-4_RORB_pvalue_1e-2_peak_551347	41	.	2.77977	4.10729	1.31041	59
chr2	241950428	241950556	L2-4_RORB_pvalue_1e-2_peak_551353	41	.	2.77977	4.10729	1.31041	63
chr2	241977062	241977153	L2-4_RORB_pvalue_1e-2_peak_551357	41	.	2.77977	4.10729	1.31041	44
chr2	242002767	242003305	L2-4_RORB_pvalue_1e-2_peak_551365	58	.	3.70636	5.81222	2.57317	68
chr2	242021561	242021703	L2-4_RORB_pvalue_1e-2_peak_551371	41	.	2.77977	4.10729	1.31041	70
chr2	242027535	242028021	L2-4_RORB_pvalue_1e-2_peak_551375	41	.	2.77977	4.10729	1.31041	38
chr2	242041393	242042177	L2-4_RORB_pvalue_1e-2_peak_551382	76	.	4.63295	7.61347	3.96903	440
chr2	242066214	242066385	L2-4_RORB_pvalue_1e-2_peak_551390	58	.	3.70636	5.81222	2.57317	52
chr2	242088902	242089609	L2-4_RORB_pvalue_1e-2_peak_551395	79	.	5.23560	7.92549	4.21651	131
chr2	242096462	242096822	L2-4_RORB_pvalue_1e-2_peak_551399	41	.	2.77977	4.10729	1.31041	55
chr2	242182660	242182745	L2-4_RORB_pvalue_1e-2_peak_551446	41	.	2.77977	4.10729	1.31041	41
chr2	242212324	242212454	L2-4_RORB_pvalue_1e-2_peak_551458	41	.	2.77977	4.10729	1.31041	64
chr2	242213057	242213286	L2-4_RORB_pvalue_1e-2_peak_551459	41	.	2.77977	4.10729	1.31041	63
chr2	242260191	242260278	L2-4_RORB_pvalue_1e-2_peak_551473	41	.	2.77977	4.10729	1.31041	42
chr2	242294508	242294606	L2-4_RORB_pvalue_1e-2_peak_551480	42	.	3.34141	4.26972	1.43768	38
chr2	242295411	242295729	L2-4_RORB_pvalue_1e-2_peak_551481	56	.	4.17676	5.67691	2.50232	136
chr2	242328800	242328895	L2-4_RORB_pvalue_1e-2_peak_551490	58	.	3.70636	5.81222	2.57317	43
chr2	242400192	242400335	L2-4_RORB_pvalue_1e-2_peak_551503	58	.	3.70636	5.81222	2.57317	54
chr2	242434431	242434703	L2-4_RORB_pvalue_1e-2_peak_551514	41	.	2.77977	4.10729	1.31041	220
chr2	242436935	242437074	L2-4_RORB_pvalue_1e-2_peak_551516	41	.	2.77977	4.10729	1.31041	68
chr2	242448014	242448648	L2-4_RORB_pvalue_1e-2_peak_551522	52	.	3.60523	5.26053	2.19184	72
chr2	242480652	242480878	L2-4_RORB_pvalue_1e-2_peak_551533	55	.	3.65330	5.50407	2.37759	59
chr2	242484835	242485034	L2-4_RORB_pvalue_1e-2_peak_551535	55	.	3.65330	5.50407	2.37759	66
chr2	242501213	242501586	L2-4_RORB_pvalue_1e-2_peak_551544	66	.	4.44800	6.65517	3.22917	290
chr2	242517064	242517195	L2-4_RORB_pvalue_1e-2_peak_551550	75	.	4.62834	7.58464	3.95385	67
chr2	242556272	242556415	L2-4_RORB_pvalue_1e-2_peak_551568	41	.	2.77977	4.10729	1.31041	70
chr2	242576100	242576611	L2-4_RORB_pvalue_1e-2_peak_551574	94	.	5.55401	9.45891	5.43708	440
chr2	242615570	242616038	L2-4_RORB_pvalue_1e-2_peak_551596	41	.	2.77977	4.10729	1.31041	54
chr2	242625950	242626272	L2-4_RORB_pvalue_1e-2_peak_551601	61	.	4.30812	6.10846	2.80304	283
chr2	242640661	242641207	L2-4_RORB_pvalue_1e-2_peak_551604	47	.	3.49040	4.77340	1.82745	222
chr2	242641543	242641795	L2-4_RORB_pvalue_1e-2_peak_551605	46	.	3.46831	4.69117	1.76656	225
chr2	242648389	242648560	L2-4_RORB_pvalue_1e-2_peak_551607	41	.	2.77977	4.10729	1.31041	57
chr2	242673869	242674140	L2-4_RORB_pvalue_1e-2_peak_551618	74	.	5.10551	7.46124	3.85794	205
chr2	242674851	242675116	L2-4_RORB_pvalue_1e-2_peak_551619	43	.	3.38266	4.39837	1.53826	231
chr2	242736962	242737048	L2-4_RORB_pvalue_1e-2_peak_551635	41	.	2.77977	4.10729	1.31041	42
chr2	242742996	242743505	L2-4_RORB_pvalue_1e-2_peak_551639	65	.	4.41930	6.53368	3.13592	419
chr2	242823343	242823802	L2-4_RORB_pvalue_1e-2_peak_551672	38	.	2.73998	3.87719	1.31041	414
chr2	242824061	242824135	L2-4_RORB_pvalue_1e-2_peak_551673	38	.	2.73998	3.87719	1.31041	36
chr2	242867855	242868432	L2-4_RORB_pvalue_1e-2_peak_551693	49	.	3.53544	4.95138	1.96366	276
chr2	242888317	242888457	L2-4_RORB_pvalue_1e-2_peak_551699	41	.	2.77977	4.10729	1.31041	69
chr2	242968854	242969051	L2-4_RORB_pvalue_1e-2_peak_551716	58	.	3.70636	5.81222	2.57317	138
chr2	243030668	243031208	L2-4_RORB_pvalue_1e-2_peak_551735	41	.	2.77977	4.10729	1.31041	68
chr20	75714	75850	L2-4_RORB_pvalue_1e-2_peak_551743	41	.	2.77977	4.10729	1.31041	67
chr20	117997	118122	L2-4_RORB_pvalue_1e-2_peak_551746	41	.	2.77977	4.10729	1.31041	61
chr20	137955	138202	L2-4_RORB_pvalue_1e-2_peak_551749	58	.	3.70636	5.81222	2.57317	40
chr20	259823	259916	L2-4_RORB_pvalue_1e-2_peak_551769	41	.	2.77977	4.10729	1.31041	45
chr20	270396	270880	L2-4_RORB_pvalue_1e-2_peak_551775	52	.	3.60523	5.26053	2.19184	238
chr20	277951	279023	L2-4_RORB_pvalue_1e-2_peak_551779	54	.	4.10172	5.45601	2.34462	302
chr20	290845	290930	L2-4_RORB_pvalue_1e-2_peak_551781	61	.	4.30812	6.10846	2.80304	42
chr20	291166	291361	L2-4_RORB_pvalue_1e-2_peak_551782	76	.	5.16974	7.68256	4.02199	64
chr20	304947	305347	L2-4_RORB_pvalue_1e-2_peak_551785	38	.	3.40785	3.89979	1.31041	263
chr20	305914	306206	L2-4_RORB_pvalue_1e-2_peak_551786	71	.	5.32021	7.18204	3.64269	244
chr20	311783	311856	L2-4_RORB_pvalue_1e-2_peak_551788	39	.	3.24254	3.98716	1.31041	61
chr20	327322	327395	L2-4_RORB_pvalue_1e-2_peak_551792	39	.	3.22347	3.93622	1.31041	61
chr20	327712	328910	L2-4_RORB_pvalue_1e-2_peak_551793	52	.	4.02933	5.25693	2.19184	15
chr20	333410	333507	L2-4_RORB_pvalue_1e-2_peak_551794	47	.	3.49040	4.77340	1.82745	44
chr20	334049	334139	L2-4_RORB_pvalue_1e-2_peak_551795	39	.	2.75837	3.97911	1.31041	44
chr20	381058	381607	L2-4_RORB_pvalue_1e-2_peak_551821	41	.	2.77977	4.10729	1.31041	251
chr20	382424	382498	L2-4_RORB_pvalue_1e-2_peak_551822	41	.	2.77977	4.10729	1.31041	36
chr20	388329	389052	L2-4_RORB_pvalue_1e-2_peak_551823	79	.	5.23560	7.92549	4.21651	435
chr20	396913	397039	L2-4_RORB_pvalue_1e-2_peak_551825	41	.	2.77977	4.10729	1.31041	52
chr20	412017	412678	L2-4_RORB_pvalue_1e-2_peak_551833	86	.	5.40784	8.66157	4.79845	323
chr20	421317	421555	L2-4_RORB_pvalue_1e-2_peak_551837	41	.	2.77977	4.10729	1.31041	68
chr20	426423	426668	L2-4_RORB_pvalue_1e-2_peak_551841	58	.	3.70636	5.81222	2.57317	71
chr20	432405	432522	L2-4_RORB_pvalue_1e-2_peak_551843	41	.	2.77977	4.10729	1.31041	57
chr20	442983	443787	L2-4_RORB_pvalue_1e-2_peak_551848	56	.	4.15144	5.60057	2.45329	275
chr20	459899	460033	L2-4_RORB_pvalue_1e-2_peak_551856	40	.	2.77701	4.09011	1.31041	66
chr20	524093	524868	L2-4_RORB_pvalue_1e-2_peak_551874	67	.	4.47708	6.78418	3.33176	352
chr20	536684	536813	L2-4_RORB_pvalue_1e-2_peak_551880	75	.	4.62834	7.58464	3.95385	77
chr20	590872	591149	L2-4_RORB_pvalue_1e-2_peak_551895	41	.	2.77977	4.10729	1.31041	53
chr20	621450	621617	L2-4_RORB_pvalue_1e-2_peak_551908	40	.	2.77701	4.09011	1.31041	97
chr20	623414	623488	L2-4_RORB_pvalue_1e-2_peak_551909	39	.	2.75837	3.97911	1.31041	36
chr20	633913	634317	L2-4_RORB_pvalue_1e-2_peak_551919	51	.	3.58166	5.15094	2.11269	264
chr20	644306	644449	L2-4_RORB_pvalue_1e-2_peak_551923	41	.	2.77977	4.10729	1.31041	70
chr20	680663	681048	L2-4_RORB_pvalue_1e-2_peak_551936	41	.	2.77977	4.10729	1.31041	154
chr20	683676	683865	L2-4_RORB_pvalue_1e-2_peak_551937	41	.	2.77977	4.10729	1.31041	143
chr20	700636	700809	L2-4_RORB_pvalue_1e-2_peak_551943	57	.	3.70268	5.78921	2.57317	96
chr20	702452	702593	L2-4_RORB_pvalue_1e-2_peak_551945	40	.	2.77701	4.09011	1.31041	69
chr20	719500	720174	L2-4_RORB_pvalue_1e-2_peak_551952	67	.	4.47708	6.78418	3.33176	426
chr20	733872	733963	L2-4_RORB_pvalue_1e-2_peak_551960	92	.	5.51673	9.23489	5.25791	44
chr20	753676	753951	L2-4_RORB_pvalue_1e-2_peak_551973	41	.	2.77977	4.10729	1.31041	222
chr20	814073	814635	L2-4_RORB_pvalue_1e-2_peak_551984	72	.	4.56663	7.22716	3.67572	155
chr20	825167	825405	L2-4_RORB_pvalue_1e-2_peak_551986	86	.	5.81202	8.60663	4.75290	63
chr20	843013	843365	L2-4_RORB_pvalue_1e-2_peak_551996	41	.	2.77977	4.10729	1.31041	57
chr20	848598	848947	L2-4_RORB_pvalue_1e-2_peak_551998	41	.	2.77977	4.10729	1.31041	49
chr20	855978	856087	L2-4_RORB_pvalue_1e-2_peak_552003	41	.	2.77977	4.10729	1.31041	53
chr20	945784	945953	L2-4_RORB_pvalue_1e-2_peak_552024	39	.	2.75837	3.97911	1.31041	56
chr20	948037	948151	L2-4_RORB_pvalue_1e-2_peak_552027	38	.	2.73998	3.87719	1.31041	56
chr20	981182	981314	L2-4_RORB_pvalue_1e-2_peak_552039	41	.	2.77977	4.10729	1.31041	65
chr20	1099137	1099634	L2-4_RORB_pvalue_1e-2_peak_552067	72	.	4.56663	7.22716	3.67572	100
chr20	1107340	1107921	L2-4_RORB_pvalue_1e-2_peak_552073	38	.	2.73998	3.87719	1.31041	58
chr20	1130977	1131058	L2-4_RORB_pvalue_1e-2_peak_552084	41	.	2.77977	4.10729	1.31041	39
chr20	1136408	1136485	L2-4_RORB_pvalue_1e-2_peak_552085	41	.	2.77977	4.10729	1.31041	37
chr20	1165387	1166865	L2-4_RORB_pvalue_1e-2_peak_552099	47	.	3.49040	4.77340	1.82745	51
chr20	1177496	1177612	L2-4_RORB_pvalue_1e-2_peak_552101	41	.	2.77977	4.10729	1.31041	57
chr20	1184797	1185513	L2-4_RORB_pvalue_1e-2_peak_552104	40	.	2.77701	4.09011	1.31041	330
chr20	1206465	1206814	L2-4_RORB_pvalue_1e-2_peak_552108	75	.	5.13743	7.56943	3.94584	125
chr20	1207639	1207714	L2-4_RORB_pvalue_1e-2_peak_552109	44	.	3.40368	4.46677	1.59284	34
chr20	1246856	1248101	L2-4_RORB_pvalue_1e-2_peak_552117	79	.	5.23560	7.92549	4.21651	120
chr20	1261027	1261432	L2-4_RORB_pvalue_1e-2_peak_552126	39	.	2.75837	3.97911	1.31041	109
chr20	1271983	1272245	L2-4_RORB_pvalue_1e-2_peak_552130	43	.	3.38266	4.39837	1.53826	208
chr20	1293822	1294476	L2-4_RORB_pvalue_1e-2_peak_552142	55	.	3.65330	5.50407	2.37759	339
chr20	1322278	1323140	L2-4_RORB_pvalue_1e-2_peak_552149	80	.	5.26917	8.05644	4.31632	459
chr20	1343878	1344496	L2-4_RORB_pvalue_1e-2_peak_552154	41	.	2.77977	4.10729	1.31041	557
chr20	1350710	1350938	L2-4_RORB_pvalue_1e-2_peak_552158	46	.	3.46831	4.69117	1.76656	21
chr20	1362501	1362842	L2-4_RORB_pvalue_1e-2_peak_552167	40	.	2.77701	4.09011	1.31041	112
chr20	1373674	1373959	L2-4_RORB_pvalue_1e-2_peak_552172	70	.	4.98173	7.07040	3.55102	227
chr20	1447025	1447770	L2-4_RORB_pvalue_1e-2_peak_552188	81	.	5.30316	8.19462	4.42998	627
chr20	1469211	1469507	L2-4_RORB_pvalue_1e-2_peak_552196	41	.	2.77977	4.10729	1.31041	46
chr20	1490056	1490227	L2-4_RORB_pvalue_1e-2_peak_552202	41	.	2.77977	4.10729	1.31041	91
chr20	1692021	1692321	L2-4_RORB_pvalue_1e-2_peak_552254	51	.	3.58166	5.15094	2.11269	40
chr20	1692978	1693363	L2-4_RORB_pvalue_1e-2_peak_552256	50	.	3.55840	5.04815	2.03602	51
chr20	1699414	1700134	L2-4_RORB_pvalue_1e-2_peak_552258	41	.	2.77977	4.10729	1.31041	427
chr20	1714672	1715018	L2-4_RORB_pvalue_1e-2_peak_552263	41	.	2.77977	4.10729	1.31041	56
chr20	1728788	1728864	L2-4_RORB_pvalue_1e-2_peak_552265	41	.	2.77977	4.10729	1.31041	37
chr20	1745256	1745578	L2-4_RORB_pvalue_1e-2_peak_552269	41	.	2.77977	4.10729	1.31041	64
chr20	1757999	1758136	L2-4_RORB_pvalue_1e-2_peak_552273	39	.	2.75837	3.97911	1.31041	67
chr20	1761227	1761721	L2-4_RORB_pvalue_1e-2_peak_552275	39	.	2.75837	3.97911	1.31041	214
chr20	1780938	1781411	L2-4_RORB_pvalue_1e-2_peak_552277	39	.	3.24254	3.98716	1.31041	192
chr20	1783116	1783207	L2-4_RORB_pvalue_1e-2_peak_552278	67	.	4.86381	6.73327	3.29448	41
chr20	1784335	1784415	L2-4_RORB_pvalue_1e-2_peak_552279	52	.	4.02933	5.25693	2.19184	39
chr20	1798640	1799296	L2-4_RORB_pvalue_1e-2_peak_552285	63	.	4.36300	6.31016	2.95990	366
chr20	1811150	1811229	L2-4_RORB_pvalue_1e-2_peak_552291	42	.	3.34141	4.26972	1.43768	10
chr20	1842444	1842763	L2-4_RORB_pvalue_1e-2_peak_552305	38	.	2.73998	3.87719	1.31041	152
chr20	1854968	1855601	L2-4_RORB_pvalue_1e-2_peak_552316	55	.	3.65330	5.50407	2.37759	284
chr20	1864702	1865165	L2-4_RORB_pvalue_1e-2_peak_552320	78	.	5.20246	7.80107	4.11413	69
chr20	1881018	1881291	L2-4_RORB_pvalue_1e-2_peak_552328	38	.	3.18598	3.83903	1.30299	235
chr20	1946107	1946523	L2-4_RORB_pvalue_1e-2_peak_552360	38	.	2.73998	3.87719	1.31041	352
chr20	2045789	2046012	L2-4_RORB_pvalue_1e-2_peak_552389	41	.	2.77977	4.10729	1.31041	53
chr20	2082365	2083059	L2-4_RORB_pvalue_1e-2_peak_552397	65	.	4.41930	6.53368	3.13592	434
chr20	2133222	2133305	L2-4_RORB_pvalue_1e-2_peak_552423	41	.	2.77977	4.10729	1.31041	40
chr20	2153000	2153123	L2-4_RORB_pvalue_1e-2_peak_552429	41	.	2.77977	4.10729	1.31041	60
chr20	2187593	2188457	L2-4_RORB_pvalue_1e-2_peak_552442	62	.	4.33539	6.20685	2.88067	829
chr20	2193287	2193535	L2-4_RORB_pvalue_1e-2_peak_552444	53	.	3.62911	5.37785	2.28461	126
chr20	2217909	2218423	L2-4_RORB_pvalue_1e-2_peak_552456	48	.	3.51278	4.85998	1.89252	146
chr20	2259965	2260289	L2-4_RORB_pvalue_1e-2_peak_552464	75	.	5.13743	7.56943	3.94584	266
chr20	2262950	2263043	L2-4_RORB_pvalue_1e-2_peak_552465	43	.	3.38266	4.39837	1.53826	38
chr20	2284675	2284827	L2-4_RORB_pvalue_1e-2_peak_552472	55	.	3.65330	5.50407	2.37759	85
chr20	2285417	2285892	L2-4_RORB_pvalue_1e-2_peak_552473	38	.	2.73998	3.87719	1.31041	405
chr20	2286338	2286447	L2-4_RORB_pvalue_1e-2_peak_552474	39	.	2.75837	3.97911	1.31041	53
chr20	2310971	2311368	L2-4_RORB_pvalue_1e-2_peak_552479	41	.	2.77977	4.10729	1.31041	69
chr20	2360012	2360136	L2-4_RORB_pvalue_1e-2_peak_552499	41	.	2.77977	4.10729	1.31041	61
chr20	2365453	2365887	L2-4_RORB_pvalue_1e-2_peak_552500	44	.	3.40368	4.46677	1.59284	202
chr20	2382669	2382746	L2-4_RORB_pvalue_1e-2_peak_552505	38	.	2.73998	3.87719	1.31041	37
chr20	2386068	2386420	L2-4_RORB_pvalue_1e-2_peak_552508	53	.	3.62911	5.37785	2.28461	147
chr20	2432801	2433019	L2-4_RORB_pvalue_1e-2_peak_552518	58	.	3.70636	5.81222	2.57317	172
chr20	2451014	2451690	L2-4_RORB_pvalue_1e-2_peak_552526	58	.	4.22833	5.83877	2.58760	467
chr20	2464180	2464639	L2-4_RORB_pvalue_1e-2_peak_552529	46	.	3.46831	4.69117	1.76656	112
chr20	2488958	2490102	L2-4_RORB_pvalue_1e-2_peak_552534	40	.	2.77701	4.09011	1.31041	600
chr20	2504988	2506110	L2-4_RORB_pvalue_1e-2_peak_552537	51	.	3.58166	5.15094	2.11269	952
chr20	2540664	2540791	L2-4_RORB_pvalue_1e-2_peak_552545	41	.	2.77977	4.10729	1.31041	62
chr20	2542965	2543070	L2-4_RORB_pvalue_1e-2_peak_552546	40	.	2.77701	4.09011	1.31041	51
chr20	2632979	2633470	L2-4_RORB_pvalue_1e-2_peak_552563	87	.	5.84746	8.71442	4.84020	190
chr20	2644828	2645261	L2-4_RORB_pvalue_1e-2_peak_552568	41	.	2.77977	4.10729	1.31041	197
chr20	2673948	2674060	L2-4_RORB_pvalue_1e-2_peak_552576	41	.	2.77977	4.10729	1.31041	55
chr20	2732934	2733035	L2-4_RORB_pvalue_1e-2_peak_552583	41	.	2.77977	4.10729	1.31041	49
chr20	2821329	2821462	L2-4_RORB_pvalue_1e-2_peak_552603	41	.	2.77977	4.10729	1.31041	65
chr20	2832952	2833078	L2-4_RORB_pvalue_1e-2_peak_552611	41	.	2.77977	4.10729	1.31041	62
chr20	2841261	2841473	L2-4_RORB_pvalue_1e-2_peak_552615	41	.	2.77977	4.10729	1.31041	67
chr20	2854060	2854486	L2-4_RORB_pvalue_1e-2_peak_552620	56	.	4.15144	5.60057	2.45329	59
chr20	2859493	2860574	L2-4_RORB_pvalue_1e-2_peak_552621	64	.	4.39097	6.41891	3.04822	466
chr20	2880081	2880159	L2-4_RORB_pvalue_1e-2_peak_552625	41	.	2.77977	4.10729	1.31041	38
chr20	2913223	2913730	L2-4_RORB_pvalue_1e-2_peak_552636	55	.	3.65330	5.50407	2.37759	216
chr20	2919395	2920584	L2-4_RORB_pvalue_1e-2_peak_552638	40	.	2.77701	4.09011	1.31041	67
chr20	2936271	2936608	L2-4_RORB_pvalue_1e-2_peak_552643	41	.	2.77977	4.10729	1.31041	154
chr20	2938352	2938645	L2-4_RORB_pvalue_1e-2_peak_552644	41	.	2.77977	4.10729	1.31041	228
chr20	2982344	2982420	L2-4_RORB_pvalue_1e-2_peak_552654	41	.	2.77977	4.10729	1.31041	37
chr20	2992322	2992723	L2-4_RORB_pvalue_1e-2_peak_552657	76	.	4.63295	7.61347	3.96903	328
chr20	3016213	3016410	L2-4_RORB_pvalue_1e-2_peak_552671	41	.	2.77977	4.10729	1.31041	68
chr20	3026168	3026878	L2-4_RORB_pvalue_1e-2_peak_552674	56	.	4.39560	5.61900	2.46889	489
chr20	3034534	3034840	L2-4_RORB_pvalue_1e-2_peak_552678	41	.	2.77977	4.10729	1.31041	193
chr20	3083346	3084121	L2-4_RORB_pvalue_1e-2_peak_552699	63	.	4.36300	6.31016	2.95990	500
chr20	3096151	3096241	L2-4_RORB_pvalue_1e-2_peak_552706	51	.	3.58166	5.15094	2.11269	45
chr20	3127550	3127718	L2-4_RORB_pvalue_1e-2_peak_552717	58	.	3.70636	5.81222	2.57317	72
chr20	3144607	3144680	L2-4_RORB_pvalue_1e-2_peak_552722	42	.	3.34141	4.26972	1.43768	33
chr20	3153434	3153681	L2-4_RORB_pvalue_1e-2_peak_552724	58	.	4.22833	5.83877	2.58760	54
chr20	3154034	3154298	L2-4_RORB_pvalue_1e-2_peak_552725	57	.	4.20239	5.75623	2.56884	232
chr20	3155052	3155125	L2-4_RORB_pvalue_1e-2_peak_552726	43	.	3.36191	4.33276	1.48629	38
chr20	3184272	3184514	L2-4_RORB_pvalue_1e-2_peak_552736	53	.	4.07731	5.38744	2.28629	28
chr20	3184852	3185510	L2-4_RORB_pvalue_1e-2_peak_552737	68	.	4.92207	6.89603	3.42286	327
chr20	3218884	3219006	L2-4_RORB_pvalue_1e-2_peak_552754	41	.	2.77977	4.10729	1.31041	60
chr20	3235974	3236098	L2-4_RORB_pvalue_1e-2_peak_552767	41	.	2.77977	4.10729	1.31041	61
chr20	3242630	3242736	L2-4_RORB_pvalue_1e-2_peak_552770	76	.	4.63295	7.61347	3.96903	55
chr20	3257504	3257593	L2-4_RORB_pvalue_1e-2_peak_552777	41	.	2.77977	4.10729	1.31041	43
chr20	3262873	3263444	L2-4_RORB_pvalue_1e-2_peak_552780	41	.	2.77977	4.10729	1.31041	71
chr20	3297376	3297470	L2-4_RORB_pvalue_1e-2_peak_552792	40	.	2.77701	4.09011	1.31041	46
chr20	3297918	3298046	L2-4_RORB_pvalue_1e-2_peak_552793	40	.	2.77701	4.09011	1.31041	63
chr20	3388287	3388793	L2-4_RORB_pvalue_1e-2_peak_552832	62	.	4.67035	6.23671	2.90488	439
chr20	3411931	3412052	L2-4_RORB_pvalue_1e-2_peak_552838	58	.	3.70636	5.81222	2.57317	55
chr20	3451146	3452024	L2-4_RORB_pvalue_1e-2_peak_552854	74	.	5.10551	7.46124	3.85794	635
chr20	3538110	3538384	L2-4_RORB_pvalue_1e-2_peak_552879	58	.	3.70636	5.81222	2.57317	46
chr20	3538992	3539067	L2-4_RORB_pvalue_1e-2_peak_552880	41	.	2.77977	4.10729	1.31041	36
chr20	3546442	3546543	L2-4_RORB_pvalue_1e-2_peak_552881	41	.	2.77977	4.10729	1.31041	49
chr20	3548341	3548444	L2-4_RORB_pvalue_1e-2_peak_552882	41	.	2.77977	4.10729	1.31041	50
chr20	3553527	3553652	L2-4_RORB_pvalue_1e-2_peak_552884	41	.	2.77977	4.10729	1.31041	61
chr20	3593713	3594083	L2-4_RORB_pvalue_1e-2_peak_552901	40	.	2.77701	4.09011	1.31041	302
chr20	3594888	3595413	L2-4_RORB_pvalue_1e-2_peak_552902	40	.	2.77701	4.09011	1.31041	207
chr20	3612615	3612690	L2-4_RORB_pvalue_1e-2_peak_552910	41	.	2.77977	4.10729	1.31041	36
chr20	3613181	3613407	L2-4_RORB_pvalue_1e-2_peak_552911	41	.	2.77977	4.10729	1.31041	172
chr20	3664003	3664297	L2-4_RORB_pvalue_1e-2_peak_552927	41	.	2.77977	4.10729	1.31041	46
chr20	3674459	3674588	L2-4_RORB_pvalue_1e-2_peak_552935	40	.	2.77701	4.09011	1.31041	63
chr20	3707981	3708540	L2-4_RORB_pvalue_1e-2_peak_552953	53	.	3.62911	5.37785	2.28461	62
chr20	3730317	3730856	L2-4_RORB_pvalue_1e-2_peak_552963	48	.	3.51278	4.85998	1.89252	68
chr20	3748508	3749489	L2-4_RORB_pvalue_1e-2_peak_552969	63	.	4.69704	6.30170	2.95966	57
chr20	3761799	3762348	L2-4_RORB_pvalue_1e-2_peak_552972	77	.	5.47988	7.70589	4.03814	312
chr20	3767238	3767768	L2-4_RORB_pvalue_1e-2_peak_552973	49	.	3.53544	4.95138	1.96366	274
chr20	3776379	3776452	L2-4_RORB_pvalue_1e-2_peak_552977	42	.	3.32116	4.20906	1.38858	34
chr20	3776843	3777312	L2-4_RORB_pvalue_1e-2_peak_552978	42	.	3.34141	4.26972	1.43768	58
chr20	3792009	3792082	L2-4_RORB_pvalue_1e-2_peak_552981	38	.	3.18598	3.83903	1.30299	40
chr20	3792430	3792958	L2-4_RORB_pvalue_1e-2_peak_552982	51	.	4.00577	5.19473	2.14895	300
chr20	3800827	3801517	L2-4_RORB_pvalue_1e-2_peak_552984	64	.	4.39097	6.41891	3.04822	82
chr20	3827377	3827643	L2-4_RORB_pvalue_1e-2_peak_552995	72	.	4.56663	7.22716	3.67572	71
chr20	3869143	3869412	L2-4_RORB_pvalue_1e-2_peak_553018	52	.	4.02933	5.25693	2.19184	230
chr20	3869651	3870023	L2-4_RORB_pvalue_1e-2_peak_553019	81	.	5.64107	8.12096	4.37066	307
chr20	3877767	3877889	L2-4_RORB_pvalue_1e-2_peak_553022	41	.	2.77977	4.10729	1.31041	60
chr20	3896874	3897383	L2-4_RORB_pvalue_1e-2_peak_553029	41	.	2.77977	4.10729	1.31041	443
chr20	3898677	3898812	L2-4_RORB_pvalue_1e-2_peak_553030	41	.	2.77977	4.10729	1.31041	66
chr20	3915987	3916221	L2-4_RORB_pvalue_1e-2_peak_553038	60	.	4.28119	6.01457	2.72971	65
chr20	3929418	3929519	L2-4_RORB_pvalue_1e-2_peak_553044	41	.	2.77977	4.10729	1.31041	49
chr20	3983393	3983942	L2-4_RORB_pvalue_1e-2_peak_553068	41	.	2.77977	4.10729	1.31041	231
chr20	3994704	3994934	L2-4_RORB_pvalue_1e-2_peak_553073	57	.	4.20239	5.75623	2.56884	181
chr20	3995808	3996335	L2-4_RORB_pvalue_1e-2_peak_553074	57	.	4.20239	5.75623	2.56884	195
chr20	4000978	4001570	L2-4_RORB_pvalue_1e-2_peak_553075	39	.	2.75837	3.97911	1.31041	242
chr20	4006459	4007071	L2-4_RORB_pvalue_1e-2_peak_553076	67	.	4.47708	6.78418	3.33176	370
chr20	4050558	4050861	L2-4_RORB_pvalue_1e-2_peak_553095	51	.	3.58166	5.15094	2.11269	241
chr20	4065840	4066441	L2-4_RORB_pvalue_1e-2_peak_553105	69	.	4.50653	6.92169	3.43541	248
chr20	4089446	4089598	L2-4_RORB_pvalue_1e-2_peak_553112	58	.	3.70636	5.81222	2.57317	79
chr20	4116360	4116559	L2-4_RORB_pvalue_1e-2_peak_553121	58	.	3.70636	5.81222	2.57317	147
chr20	4121739	4121836	L2-4_RORB_pvalue_1e-2_peak_553122	41	.	2.77977	4.10729	1.31041	47
chr20	4129252	4129583	L2-4_RORB_pvalue_1e-2_peak_553124	93	.	6.03136	9.32317	5.32949	202
chr20	4141432	4141544	L2-4_RORB_pvalue_1e-2_peak_553131	58	.	3.70636	5.81222	2.57317	60
chr20	4153235	4153433	L2-4_RORB_pvalue_1e-2_peak_553136	40	.	3.28138	4.09424	1.31041	37
chr20	4153664	4153849	L2-4_RORB_pvalue_1e-2_peak_553137	42	.	3.32116	4.20906	1.38858	55
chr20	4176453	4176528	L2-4_RORB_pvalue_1e-2_peak_553143	41	.	2.77977	4.10729	1.31041	36
chr20	4181787	4181903	L2-4_RORB_pvalue_1e-2_peak_553145	41	.	2.77977	4.10729	1.31041	57
chr20	4196852	4197064	L2-4_RORB_pvalue_1e-2_peak_553148	41	.	2.77977	4.10729	1.31041	47
chr20	4227828	4227942	L2-4_RORB_pvalue_1e-2_peak_553157	41	.	2.77977	4.10729	1.31041	56
chr20	4229087	4229312	L2-4_RORB_pvalue_1e-2_peak_553158	41	.	2.77977	4.10729	1.31041	176
chr20	4312794	4312908	L2-4_RORB_pvalue_1e-2_peak_553188	41	.	2.77977	4.10729	1.31041	56
chr20	4355599	4357325	L2-4_RORB_pvalue_1e-2_peak_553197	51	.	3.58166	5.15094	2.11269	1224
chr20	4396036	4396253	L2-4_RORB_pvalue_1e-2_peak_553212	41	.	2.77977	4.10729	1.31041	166
chr20	4408441	4409067	L2-4_RORB_pvalue_1e-2_peak_553213	74	.	5.10551	7.46124	3.85794	127
chr20	4425853	4425952	L2-4_RORB_pvalue_1e-2_peak_553218	41	.	2.77977	4.10729	1.31041	48
chr20	4426593	4426722	L2-4_RORB_pvalue_1e-2_peak_553220	41	.	2.77977	4.10729	1.31041	63
chr20	4436432	4436573	L2-4_RORB_pvalue_1e-2_peak_553223	41	.	2.77977	4.10729	1.31041	69
chr20	4450166	4450245	L2-4_RORB_pvalue_1e-2_peak_553225	41	.	2.77977	4.10729	1.31041	38
chr20	4501974	4502113	L2-4_RORB_pvalue_1e-2_peak_553243	41	.	2.77977	4.10729	1.31041	85
chr20	4543775	4544044	L2-4_RORB_pvalue_1e-2_peak_553253	70	.	4.53638	7.06887	3.55102	100
chr20	4554461	4554892	L2-4_RORB_pvalue_1e-2_peak_553258	58	.	3.70636	5.81222	2.57317	64
chr20	4582251	4582900	L2-4_RORB_pvalue_1e-2_peak_553265	58	.	3.70636	5.81222	2.57317	581
chr20	4588041	4588231	L2-4_RORB_pvalue_1e-2_peak_553267	58	.	3.70636	5.81222	2.57317	146
chr20	4594328	4594621	L2-4_RORB_pvalue_1e-2_peak_553270	40	.	2.77701	4.09011	1.31041	174
chr20	4637260	4637457	L2-4_RORB_pvalue_1e-2_peak_553283	41	.	2.77977	4.10729	1.31041	57
chr20	4659465	4659597	L2-4_RORB_pvalue_1e-2_peak_553288	40	.	2.77701	4.09011	1.31041	65
chr20	4666869	4668045	L2-4_RORB_pvalue_1e-2_peak_553290	59	.	4.65518	5.97795	2.70477	175
chr20	4702151	4702574	L2-4_RORB_pvalue_1e-2_peak_553304	39	.	2.75837	3.97911	1.31041	295
chr20	4741369	4741510	L2-4_RORB_pvalue_1e-2_peak_553320	41	.	2.77977	4.10729	1.31041	42
chr20	4756690	4757215	L2-4_RORB_pvalue_1e-2_peak_553324	39	.	2.75837	3.97911	1.31041	52
chr20	4789496	4789569	L2-4_RORB_pvalue_1e-2_peak_553340	43	.	3.38266	4.39837	1.53826	60
chr20	4790898	4791066	L2-4_RORB_pvalue_1e-2_peak_553341	44	.	3.40368	4.46677	1.59284	71
chr20	4793906	4793979	L2-4_RORB_pvalue_1e-2_peak_553342	45	.	3.42495	4.53818	1.64670	60
chr20	4803752	4804459	L2-4_RORB_pvalue_1e-2_peak_553347	50	.	3.55840	5.04815	2.03602	637
chr20	4816283	4816444	L2-4_RORB_pvalue_1e-2_peak_553351	41	.	2.77977	4.10729	1.31041	43
chr20	4817375	4817478	L2-4_RORB_pvalue_1e-2_peak_553352	41	.	2.77977	4.10729	1.31041	50
chr20	4827231	4827885	L2-4_RORB_pvalue_1e-2_peak_553355	50	.	3.55840	5.04815	2.03602	583
chr20	4838966	4839094	L2-4_RORB_pvalue_1e-2_peak_553365	41	.	2.77977	4.10729	1.31041	63
chr20	4857954	4858078	L2-4_RORB_pvalue_1e-2_peak_553372	41	.	2.77977	4.10729	1.31041	61
chr20	4875740	4876114	L2-4_RORB_pvalue_1e-2_peak_553379	86	.	6.05510	8.67509	4.80879	70
chr20	4900035	4900386	L2-4_RORB_pvalue_1e-2_peak_553396	41	.	2.77977	4.10729	1.31041	228
chr20	4930319	4930397	L2-4_RORB_pvalue_1e-2_peak_553416	51	.	3.98248	5.13441	2.10782	40
chr20	4930746	4930838	L2-4_RORB_pvalue_1e-2_peak_553417	51	.	4.00577	5.19473	2.14895	45
chr20	4931973	4932221	L2-4_RORB_pvalue_1e-2_peak_553418	82	.	5.67445	8.21174	4.44198	177
chr20	4951133	4951268	L2-4_RORB_pvalue_1e-2_peak_553432	41	.	2.77977	4.10729	1.31041	66
chr20	4963040	4963116	L2-4_RORB_pvalue_1e-2_peak_553439	41	.	2.77977	4.10729	1.31041	37
chr20	4969710	4969788	L2-4_RORB_pvalue_1e-2_peak_553441	38	.	2.73998	3.87719	1.31041	38
chr20	4970337	4970414	L2-4_RORB_pvalue_1e-2_peak_553442	38	.	2.73998	3.87719	1.31041	37
chr20	4981186	4981271	L2-4_RORB_pvalue_1e-2_peak_553447	42	.	3.32116	4.20906	1.38858	42
chr20	5081375	5081715	L2-4_RORB_pvalue_1e-2_peak_553481	58	.	3.70636	5.81222	2.57317	271
chr20	5093305	5093452	L2-4_RORB_pvalue_1e-2_peak_553486	69	.	4.95172	6.98166	3.48338	52
chr20	5093686	5094062	L2-4_RORB_pvalue_1e-2_peak_553487	117	.	7.42758	11.71094	7.24912	61
chr20	5100102	5101094	L2-4_RORB_pvalue_1e-2_peak_553488a	75	.	5.41796	7.55548	3.93789	54
chr20	5100102	5101094	L2-4_RORB_pvalue_1e-2_peak_553488b	61	.	4.64396	6.17345	2.85753	624
chr20	5107017	5107721	L2-4_RORB_pvalue_1e-2_peak_553489	104	.	7.02543	10.45915	6.24110	268
chr20	5107988	5108184	L2-4_RORB_pvalue_1e-2_peak_553490	40	.	3.49479	4.06336	1.31041	30
chr20	5115935	5116163	L2-4_RORB_pvalue_1e-2_peak_553492	57	.	3.70268	5.78921	2.57317	72
chr20	5138154	5138442	L2-4_RORB_pvalue_1e-2_peak_553501	41	.	2.77977	4.10729	1.31041	250
chr20	5145742	5146113	L2-4_RORB_pvalue_1e-2_peak_553503	41	.	3.30115	4.15062	1.34349	217
chr20	5157849	5158156	L2-4_RORB_pvalue_1e-2_peak_553507	58	.	3.70636	5.81222	2.57317	112
chr20	5175952	5176578	L2-4_RORB_pvalue_1e-2_peak_553513	63	.	4.36300	6.31016	2.95990	269
chr20	5186166	5186294	L2-4_RORB_pvalue_1e-2_peak_553520	58	.	3.70636	5.81222	2.57317	67
chr20	5205309	5205835	L2-4_RORB_pvalue_1e-2_peak_553530	41	.	2.77977	4.10729	1.31041	342
chr20	5276146	5276288	L2-4_RORB_pvalue_1e-2_peak_553550	41	.	2.77977	4.10729	1.31041	70
chr20	5338713	5338921	L2-4_RORB_pvalue_1e-2_peak_553567	58	.	3.70636	5.81222	2.57317	59
chr20	5413471	5413769	L2-4_RORB_pvalue_1e-2_peak_553590	43	.	3.64352	4.35885	1.50930	227
chr20	5414692	5415202	L2-4_RORB_pvalue_1e-2_peak_553592	56	.	4.39560	5.61900	2.46889	63
chr20	5422529	5422857	L2-4_RORB_pvalue_1e-2_peak_553594	41	.	2.77977	4.10729	1.31041	277
chr20	5429133	5429389	L2-4_RORB_pvalue_1e-2_peak_553596	41	.	2.77977	4.10729	1.31041	218
chr20	5472556	5473116	L2-4_RORB_pvalue_1e-2_peak_553611	48	.	3.51278	4.85998	1.89252	502
chr20	5484069	5484142	L2-4_RORB_pvalue_1e-2_peak_553616	46	.	3.46831	4.69117	1.76656	33
chr20	5484879	5484957	L2-4_RORB_pvalue_1e-2_peak_553617	46	.	3.46831	4.69117	1.76656	11
chr20	5485195	5485446	L2-4_RORB_pvalue_1e-2_peak_553618	46	.	3.46831	4.69117	1.76656	34
chr20	5493537	5494127	L2-4_RORB_pvalue_1e-2_peak_553621	58	.	3.70636	5.81222	2.57317	65
chr20	5509707	5509881	L2-4_RORB_pvalue_1e-2_peak_553630	48	.	3.51278	4.85998	1.89252	79
chr20	5510484	5510641	L2-4_RORB_pvalue_1e-2_peak_553632	60	.	4.28119	6.01457	2.72971	122
chr20	5529368	5529451	L2-4_RORB_pvalue_1e-2_peak_553644	41	.	2.77977	4.10729	1.31041	40
chr20	5540170	5540513	L2-4_RORB_pvalue_1e-2_peak_553648	41	.	2.77977	4.10729	1.31041	70
chr20	5549368	5549614	L2-4_RORB_pvalue_1e-2_peak_553652	38	.	2.73998	3.87719	1.31041	178
chr20	5549874	5550020	L2-4_RORB_pvalue_1e-2_peak_553653	72	.	4.56663	7.22716	3.67572	77
chr20	5562138	5562372	L2-4_RORB_pvalue_1e-2_peak_553663	39	.	2.75837	3.97911	1.31041	47
chr20	5590488	5590797	L2-4_RORB_pvalue_1e-2_peak_553687	50	.	4.10987	5.05183	2.03815	244
chr20	5591215	5591884	L2-4_RORB_pvalue_1e-2_peak_553688	75	.	5.50737	7.53408	3.92139	543
chr20	5605758	5605948	L2-4_RORB_pvalue_1e-2_peak_553692	41	.	2.77977	4.10729	1.31041	61
chr20	5629735	5629875	L2-4_RORB_pvalue_1e-2_peak_553700	41	.	2.77977	4.10729	1.31041	69
chr20	5639529	5639847	L2-4_RORB_pvalue_1e-2_peak_553705	48	.	3.84823	4.80658	1.85529	247
chr20	5640077	5640653	L2-4_RORB_pvalue_1e-2_peak_553706	48	.	3.84823	4.80658	1.85529	232
chr20	5669270	5669493	L2-4_RORB_pvalue_1e-2_peak_553717	41	.	2.77977	4.10729	1.31041	169
chr20	5678039	5678339	L2-4_RORB_pvalue_1e-2_peak_553723	41	.	2.77977	4.10729	1.31041	51
chr20	5684534	5684667	L2-4_RORB_pvalue_1e-2_peak_553725	41	.	2.77977	4.10729	1.31041	65
chr20	5691693	5691863	L2-4_RORB_pvalue_1e-2_peak_553730	41	.	2.77977	4.10729	1.31041	110
chr20	5712202	5712825	L2-4_RORB_pvalue_1e-2_peak_553735	68	.	4.92207	6.89603	3.42286	380
chr20	5730856	5732113	L2-4_RORB_pvalue_1e-2_peak_553739a	68	.	5.10093	6.84728	3.38129	189
chr20	5730856	5732113	L2-4_RORB_pvalue_1e-2_peak_553739b	56	.	4.39560	5.61900	2.46889	408
chr20	5746496	5747577	L2-4_RORB_pvalue_1e-2_peak_553748	50	.	3.55840	5.04815	2.03602	594
chr20	5768666	5769565	L2-4_RORB_pvalue_1e-2_peak_553761	67	.	4.47708	6.78418	3.33176	499
chr20	5789656	5790403	L2-4_RORB_pvalue_1e-2_peak_553771	65	.	4.41930	6.53368	3.13592	522
chr20	5807975	5808072	L2-4_RORB_pvalue_1e-2_peak_553780	61	.	4.30812	6.10846	2.80304	48
chr20	5816664	5816899	L2-4_RORB_pvalue_1e-2_peak_553782	67	.	4.86381	6.73327	3.29448	46
chr20	5817374	5817447	L2-4_RORB_pvalue_1e-2_peak_553783	40	.	3.28138	4.09424	1.31041	55
chr20	5824796	5825329	L2-4_RORB_pvalue_1e-2_peak_553785	67	.	4.86381	6.73327	3.29448	55
chr20	5826995	5827278	L2-4_RORB_pvalue_1e-2_peak_553786	64	.	4.75135	6.43718	3.05954	219
chr20	5851271	5851609	L2-4_RORB_pvalue_1e-2_peak_553798	43	.	3.38266	4.39837	1.53826	237
chr20	5853020	5853112	L2-4_RORB_pvalue_1e-2_peak_553800	56	.	4.15144	5.60057	2.45329	46
chr20	5858927	5859409	L2-4_RORB_pvalue_1e-2_peak_553801	57	.	4.20239	5.75623	2.56884	125
chr20	5891862	5892531	L2-4_RORB_pvalue_1e-2_peak_553813a	86	.	6.07369	8.60186	4.75290	65
chr20	5891862	5892531	L2-4_RORB_pvalue_1e-2_peak_553813b	61	.	4.72398	6.10482	2.80304	273
chr20	5900109	5900567	L2-4_RORB_pvalue_1e-2_peak_553814	56	.	4.15144	5.60057	2.45329	386
chr20	5906690	5906763	L2-4_RORB_pvalue_1e-2_peak_553815	43	.	3.38266	4.39837	1.53826	35
chr20	5910012	5910366	L2-4_RORB_pvalue_1e-2_peak_553816	43	.	3.38266	4.39837	1.53826	291
chr20	5914621	5914694	L2-4_RORB_pvalue_1e-2_peak_553817	43	.	3.38266	4.39837	1.53826	43
chr20	5922147	5922484	L2-4_RORB_pvalue_1e-2_peak_553819	44	.	3.40368	4.46677	1.59284	114
chr20	5930592	5931413	L2-4_RORB_pvalue_1e-2_peak_553821	48	.	3.51278	4.85998	1.89252	308
chr20	5948624	5948884	L2-4_RORB_pvalue_1e-2_peak_553827	41	.	2.77977	4.10729	1.31041	51
chr20	5959516	5959801	L2-4_RORB_pvalue_1e-2_peak_553829	41	.	2.77977	4.10729	1.31041	212
chr20	5980152	5980667	L2-4_RORB_pvalue_1e-2_peak_553833	72	.	5.29821	7.27678	3.71290	443
chr20	5986508	5987108	L2-4_RORB_pvalue_1e-2_peak_553834	69	.	5.21887	6.99745	3.49767	197
chr20	5989043	5989278	L2-4_RORB_pvalue_1e-2_peak_553835	38	.	3.40785	3.89979	1.31041	168
chr20	6032388	6033139	L2-4_RORB_pvalue_1e-2_peak_553864	50	.	3.55840	5.04815	2.03602	236
chr20	6055939	6056848	L2-4_RORB_pvalue_1e-2_peak_553881	48	.	3.51278	4.85998	1.89252	191
chr20	6057947	6058292	L2-4_RORB_pvalue_1e-2_peak_553883	47	.	3.49040	4.77340	1.82745	280
chr20	6072664	6072778	L2-4_RORB_pvalue_1e-2_peak_553892	41	.	2.77977	4.10729	1.31041	56
chr20	6087476	6087613	L2-4_RORB_pvalue_1e-2_peak_553901	41	.	2.77977	4.10729	1.31041	67
chr20	6103604	6104264	L2-4_RORB_pvalue_1e-2_peak_553908	41	.	2.77977	4.10729	1.31041	110
chr20	6123228	6123386	L2-4_RORB_pvalue_1e-2_peak_553919	41	.	2.77977	4.10729	1.31041	117
chr20	6134900	6135387	L2-4_RORB_pvalue_1e-2_peak_553926	53	.	3.62911	5.37785	2.28461	217
chr20	6159266	6159664	L2-4_RORB_pvalue_1e-2_peak_553937	65	.	4.41930	6.53368	3.13592	97
chr20	6245644	6245756	L2-4_RORB_pvalue_1e-2_peak_553968	41	.	3.30115	4.15062	1.34349	70
chr20	6247336	6247452	L2-4_RORB_pvalue_1e-2_peak_553969	56	.	4.15144	5.60057	2.45329	56
chr20	6263513	6263588	L2-4_RORB_pvalue_1e-2_peak_553975	41	.	2.77977	4.10729	1.31041	36
chr20	6267820	6268012	L2-4_RORB_pvalue_1e-2_peak_553977	40	.	2.77701	4.09011	1.31041	124
chr20	6288297	6288431	L2-4_RORB_pvalue_1e-2_peak_553988	41	.	2.77977	4.10729	1.31041	66
chr20	6330185	6330362	L2-4_RORB_pvalue_1e-2_peak_554004	58	.	3.70636	5.81222	2.57317	104
chr20	6381129	6381268	L2-4_RORB_pvalue_1e-2_peak_554023	38	.	2.73998	3.87719	1.31041	68
chr20	6381584	6381812	L2-4_RORB_pvalue_1e-2_peak_554024	72	.	4.56663	7.22716	3.67572	60
chr20	6472617	6473074	L2-4_RORB_pvalue_1e-2_peak_554066	41	.	2.77977	4.10729	1.31041	418
chr20	6556936	6557036	L2-4_RORB_pvalue_1e-2_peak_554090	41	.	2.77977	4.10729	1.31041	49
chr20	6563190	6563633	L2-4_RORB_pvalue_1e-2_peak_554095	57	.	3.70268	5.78921	2.57317	400
chr20	6563913	6564015	L2-4_RORB_pvalue_1e-2_peak_554096	40	.	2.77701	4.09011	1.31041	50
chr20	6602802	6603626	L2-4_RORB_pvalue_1e-2_peak_554113	52	.	3.60523	5.26053	2.19184	648
chr20	6610485	6610650	L2-4_RORB_pvalue_1e-2_peak_554118	41	.	2.77977	4.10729	1.31041	47
chr20	6617020	6617108	L2-4_RORB_pvalue_1e-2_peak_554122	41	.	2.77977	4.10729	1.31041	43
chr20	6681483	6681804	L2-4_RORB_pvalue_1e-2_peak_554145	41	.	2.77977	4.10729	1.31041	274
chr20	6688463	6688537	L2-4_RORB_pvalue_1e-2_peak_554149	41	.	2.77977	4.10729	1.31041	36
chr20	6712736	6713217	L2-4_RORB_pvalue_1e-2_peak_554161	38	.	2.73998	3.87719	1.31041	265
chr20	6716498	6716777	L2-4_RORB_pvalue_1e-2_peak_554164	39	.	2.75837	3.97911	1.31041	230
chr20	6717213	6717331	L2-4_RORB_pvalue_1e-2_peak_554165	39	.	2.75837	3.97911	1.31041	58
chr20	6727222	6728036	L2-4_RORB_pvalue_1e-2_peak_554170	53	.	3.62911	5.37785	2.28461	568
chr20	6748236	6748987	L2-4_RORB_pvalue_1e-2_peak_554174a	67	.	5.07389	6.73982	3.29739	230
chr20	6748236	6748987	L2-4_RORB_pvalue_1e-2_peak_554174b	79	.	5.70812	7.93602	4.22295	409
chr20	6782699	6783375	L2-4_RORB_pvalue_1e-2_peak_554183	49	.	3.53544	4.95138	1.96366	129
chr20	6789083	6789173	L2-4_RORB_pvalue_1e-2_peak_554187	41	.	2.77977	4.10729	1.31041	44
chr20	6792548	6792688	L2-4_RORB_pvalue_1e-2_peak_554189	41	.	2.77977	4.10729	1.31041	69
chr20	6809642	6809771	L2-4_RORB_pvalue_1e-2_peak_554196	73	.	4.59728	7.39833	3.80986	69
chr20	6844580	6845007	L2-4_RORB_pvalue_1e-2_peak_554215	45	.	3.42495	4.53818	1.64670	244
chr20	6850823	6850906	L2-4_RORB_pvalue_1e-2_peak_554219	41	.	2.77977	4.10729	1.31041	40
chr20	6879444	6879529	L2-4_RORB_pvalue_1e-2_peak_554227	41	.	2.77977	4.10729	1.31041	41
chr20	6902051	6902626	L2-4_RORB_pvalue_1e-2_peak_554235	69	.	4.50653	6.92169	3.43541	505
chr20	7029864	7029986	L2-4_RORB_pvalue_1e-2_peak_554286	41	.	2.77977	4.10729	1.31041	60
chr20	7052576	7052663	L2-4_RORB_pvalue_1e-2_peak_554300	41	.	2.77977	4.10729	1.31041	42
chr20	7057273	7057405	L2-4_RORB_pvalue_1e-2_peak_554302	41	.	2.77977	4.10729	1.31041	65
chr20	7064091	7064200	L2-4_RORB_pvalue_1e-2_peak_554303	41	.	2.77977	4.10729	1.31041	53
chr20	7121259	7121506	L2-4_RORB_pvalue_1e-2_peak_554329	40	.	2.77701	4.09011	1.31041	183
chr20	7125371	7125462	L2-4_RORB_pvalue_1e-2_peak_554333	41	.	2.77977	4.10729	1.31041	44
chr20	7148990	7149404	L2-4_RORB_pvalue_1e-2_peak_554342	41	.	2.77977	4.10729	1.31041	344
chr20	7168829	7169562	L2-4_RORB_pvalue_1e-2_peak_554348	58	.	3.70636	5.81222	2.57317	375
chr20	7177734	7178022	L2-4_RORB_pvalue_1e-2_peak_554350	72	.	4.56663	7.22716	3.67572	72
chr20	7179160	7179245	L2-4_RORB_pvalue_1e-2_peak_554351	38	.	2.73998	3.87719	1.31041	41
chr20	7188005	7188420	L2-4_RORB_pvalue_1e-2_peak_554357	72	.	4.56663	7.22716	3.67572	245
chr20	7266426	7266827	L2-4_RORB_pvalue_1e-2_peak_554390	67	.	4.47708	6.78418	3.33176	346
chr20	7271521	7271662	L2-4_RORB_pvalue_1e-2_peak_554393	41	.	2.77977	4.10729	1.31041	69
chr20	7288735	7288996	L2-4_RORB_pvalue_1e-2_peak_554398	41	.	2.77977	4.10729	1.31041	223
chr20	7292669	7292806	L2-4_RORB_pvalue_1e-2_peak_554401	40	.	2.77701	4.09011	1.31041	67
chr20	7315018	7315130	L2-4_RORB_pvalue_1e-2_peak_554409	41	.	2.77977	4.10729	1.31041	55
chr20	7347086	7347185	L2-4_RORB_pvalue_1e-2_peak_554419	41	.	2.77977	4.10729	1.31041	48
chr20	7441301	7441874	L2-4_RORB_pvalue_1e-2_peak_554465	39	.	2.75837	3.97911	1.31041	346
chr20	7508013	7508127	L2-4_RORB_pvalue_1e-2_peak_554489	41	.	2.77977	4.10729	1.31041	56
chr20	7518214	7518754	L2-4_RORB_pvalue_1e-2_peak_554494	40	.	2.77701	4.09011	1.31041	58
chr20	7536232	7536408	L2-4_RORB_pvalue_1e-2_peak_554499	41	.	2.77977	4.10729	1.31041	119
chr20	7561751	7562063	L2-4_RORB_pvalue_1e-2_peak_554509	41	.	2.77977	4.10729	1.31041	256
chr20	7580792	7580910	L2-4_RORB_pvalue_1e-2_peak_554517	41	.	2.77977	4.10729	1.31041	58
chr20	7657091	7657376	L2-4_RORB_pvalue_1e-2_peak_554544	41	.	2.77977	4.10729	1.31041	37
chr20	7692140	7692394	L2-4_RORB_pvalue_1e-2_peak_554559	39	.	3.22347	3.93622	1.31041	208
chr20	7697003	7697412	L2-4_RORB_pvalue_1e-2_peak_554560	112	.	7.25280	11.21729	6.85051	246
chr20	7708090	7708413	L2-4_RORB_pvalue_1e-2_peak_554561	41	.	2.77977	4.10729	1.31041	260
chr20	7709204	7709323	L2-4_RORB_pvalue_1e-2_peak_554562	41	.	2.77977	4.10729	1.31041	58
chr20	7721649	7721880	L2-4_RORB_pvalue_1e-2_peak_554568	58	.	3.70636	5.81222	2.57317	189
chr20	7822781	7822919	L2-4_RORB_pvalue_1e-2_peak_554607	41	.	2.77977	4.10729	1.31041	80
chr20	7861655	7861873	L2-4_RORB_pvalue_1e-2_peak_554631	41	.	2.77977	4.10729	1.31041	173
chr20	7862343	7862418	L2-4_RORB_pvalue_1e-2_peak_554632	41	.	2.77977	4.10729	1.31041	36
chr20	7864156	7864284	L2-4_RORB_pvalue_1e-2_peak_554633	41	.	2.77977	4.10729	1.31041	63
chr20	7873757	7873842	L2-4_RORB_pvalue_1e-2_peak_554635	41	.	2.77977	4.10729	1.31041	41
chr20	7907220	7907688	L2-4_RORB_pvalue_1e-2_peak_554649	41	.	2.77977	4.10729	1.31041	421
chr20	7917085	7917486	L2-4_RORB_pvalue_1e-2_peak_554652	58	.	3.70636	5.81222	2.57317	236
chr20	7999670	8000725	L2-4_RORB_pvalue_1e-2_peak_554695	60	.	4.67789	6.01958	2.73322	695
chr20	8008470	8008556	L2-4_RORB_pvalue_1e-2_peak_554696	41	.	2.77977	4.10729	1.31041	42
chr20	8028635	8028731	L2-4_RORB_pvalue_1e-2_peak_554706	39	.	2.75837	3.97911	1.31041	47
chr20	8031122	8031205	L2-4_RORB_pvalue_1e-2_peak_554707	41	.	2.77977	4.10729	1.31041	40
chr20	8051562	8051788	L2-4_RORB_pvalue_1e-2_peak_554718	52	.	3.60523	5.26053	2.19184	155
chr20	8063747	8063891	L2-4_RORB_pvalue_1e-2_peak_554730	41	.	2.77977	4.10729	1.31041	71
chr20	8112519	8113156	L2-4_RORB_pvalue_1e-2_peak_554745	88	.	6.19579	8.83487	4.93651	275
chr20	8149205	8149762	L2-4_RORB_pvalue_1e-2_peak_554755	96	.	6.10820	9.60739	5.55518	77
chr20	8157026	8157330	L2-4_RORB_pvalue_1e-2_peak_554757	53	.	3.62911	5.37785	2.28461	17
chr20	8162934	8163134	L2-4_RORB_pvalue_1e-2_peak_554761	49	.	3.53544	4.95138	1.96366	137
chr20	8172720	8172793	L2-4_RORB_pvalue_1e-2_peak_554769	46	.	3.46831	4.69117	1.76656	39
chr20	8173714	8174451	L2-4_RORB_pvalue_1e-2_peak_554770	47	.	3.49040	4.77340	1.82745	411
chr20	8212729	8213778	L2-4_RORB_pvalue_1e-2_peak_554800	64	.	4.39097	6.41891	3.04822	471
chr20	8268082	8268284	L2-4_RORB_pvalue_1e-2_peak_554839	67	.	4.47708	6.78418	3.33176	97
chr20	8290348	8290587	L2-4_RORB_pvalue_1e-2_peak_554853	68	.	4.89277	6.81329	3.35213	99
chr20	8311225	8311348	L2-4_RORB_pvalue_1e-2_peak_554860	53	.	4.05318	5.32112	2.24363	62
chr20	8324801	8325522	L2-4_RORB_pvalue_1e-2_peak_554867	47	.	3.49040	4.77340	1.82745	97
chr20	8342147	8342524	L2-4_RORB_pvalue_1e-2_peak_554875	52	.	3.60523	5.26053	2.19184	59
chr20	8347371	8347515	L2-4_RORB_pvalue_1e-2_peak_554878	41	.	2.77977	4.10729	1.31041	71
chr20	8370928	8371022	L2-4_RORB_pvalue_1e-2_peak_554892	38	.	2.73998	3.87719	1.31041	46
chr20	8402190	8402940	L2-4_RORB_pvalue_1e-2_peak_554905	52	.	3.60523	5.26053	2.19184	498
chr20	8422674	8423032	L2-4_RORB_pvalue_1e-2_peak_554913	41	.	2.77977	4.10729	1.31041	42
chr20	8429594	8430429	L2-4_RORB_pvalue_1e-2_peak_554914	72	.	5.04286	7.25809	3.69829	450
chr20	8450740	8451037	L2-4_RORB_pvalue_1e-2_peak_554924	41	.	2.77977	4.10729	1.31041	189
chr20	8472181	8472276	L2-4_RORB_pvalue_1e-2_peak_554932	39	.	2.75837	3.97911	1.31041	46
chr20	8491026	8491188	L2-4_RORB_pvalue_1e-2_peak_554945	55	.	3.65330	5.50407	2.37759	115
chr20	8508900	8509328	L2-4_RORB_pvalue_1e-2_peak_554954	50	.	3.93670	5.01899	2.01869	20
chr20	8509593	8509689	L2-4_RORB_pvalue_1e-2_peak_554955	39	.	3.22347	3.93622	1.31041	50
chr20	8515391	8515677	L2-4_RORB_pvalue_1e-2_peak_554957	42	.	3.32116	4.20906	1.38858	54
chr20	8526017	8526802	L2-4_RORB_pvalue_1e-2_peak_554961	51	.	3.58166	5.15094	2.11269	219
chr20	8533504	8533589	L2-4_RORB_pvalue_1e-2_peak_554965	41	.	2.77977	4.10729	1.31041	41
chr20	8572446	8572521	L2-4_RORB_pvalue_1e-2_peak_554981	41	.	2.77977	4.10729	1.31041	36
chr20	8582390	8582624	L2-4_RORB_pvalue_1e-2_peak_554984	40	.	2.77701	4.09011	1.31041	54
chr20	8583468	8583747	L2-4_RORB_pvalue_1e-2_peak_554985	39	.	2.75837	3.97911	1.31041	210
chr20	8597470	8597875	L2-4_RORB_pvalue_1e-2_peak_554995	61	.	4.30812	6.10846	2.80304	66
chr20	8604201	8604564	L2-4_RORB_pvalue_1e-2_peak_554998	65	.	4.41930	6.53368	3.13592	61
chr20	8617323	8617629	L2-4_RORB_pvalue_1e-2_peak_555010	39	.	2.75837	3.97911	1.31041	62
chr20	8628316	8628896	L2-4_RORB_pvalue_1e-2_peak_555015	48	.	3.51278	4.85998	1.89252	514
chr20	8679988	8680086	L2-4_RORB_pvalue_1e-2_peak_555041	41	.	2.77977	4.10729	1.31041	48
chr20	8711907	8712044	L2-4_RORB_pvalue_1e-2_peak_555062	41	.	2.77977	4.10729	1.31041	67
chr20	8727244	8727317	L2-4_RORB_pvalue_1e-2_peak_555070	46	.	3.46831	4.69117	1.76656	35
chr20	8730720	8730803	L2-4_RORB_pvalue_1e-2_peak_555073	48	.	3.51278	4.85998	1.89252	41
chr20	8732077	8732457	L2-4_RORB_pvalue_1e-2_peak_555074	46	.	3.44649	4.61288	1.70597	32
chr20	8737964	8738134	L2-4_RORB_pvalue_1e-2_peak_555076	49	.	3.53544	4.95138	1.96366	121
chr20	8745177	8745498	L2-4_RORB_pvalue_1e-2_peak_555080	72	.	5.04286	7.25809	3.69829	101
chr20	8758845	8759444	L2-4_RORB_pvalue_1e-2_peak_555083	55	.	4.12643	5.52700	2.39125	333
chr20	8761720	8761849	L2-4_RORB_pvalue_1e-2_peak_555084	40	.	3.28138	4.09424	1.31041	78
chr20	8771271	8771366	L2-4_RORB_pvalue_1e-2_peak_555091	41	.	2.77977	4.10729	1.31041	46
chr20	8893032	8894055	L2-4_RORB_pvalue_1e-2_peak_555140	52	.	3.60523	5.26053	2.19184	471
chr20	8912258	8912451	L2-4_RORB_pvalue_1e-2_peak_555144	41	.	2.77977	4.10729	1.31041	145
chr20	8987678	8987808	L2-4_RORB_pvalue_1e-2_peak_555178	41	.	2.77977	4.10729	1.31041	64
chr20	9031096	9031171	L2-4_RORB_pvalue_1e-2_peak_555185	41	.	2.77977	4.10729	1.31041	36
chr20	9047006	9047340	L2-4_RORB_pvalue_1e-2_peak_555191	43	.	3.66300	4.39923	1.53826	60
chr20	9048247	9049987	L2-4_RORB_pvalue_1e-2_peak_555192a	68	.	5.10093	6.84728	3.38129	239
chr20	9048247	9049987	L2-4_RORB_pvalue_1e-2_peak_555192b	69	.	5.12821	6.90473	3.42819	1128
chr20	9073473	9073724	L2-4_RORB_pvalue_1e-2_peak_555203	41	.	2.77977	4.10729	1.31041	51
chr20	9081355	9081672	L2-4_RORB_pvalue_1e-2_peak_555208	72	.	4.56663	7.22716	3.67572	226
chr20	9131474	9131808	L2-4_RORB_pvalue_1e-2_peak_555226	58	.	3.70636	5.81222	2.57317	113
chr20	9176192	9177346	L2-4_RORB_pvalue_1e-2_peak_555241	63	.	4.36300	6.31016	2.95990	348
chr20	9199303	9199896	L2-4_RORB_pvalue_1e-2_peak_555247	38	.	3.20461	3.88688	1.31041	12
chr20	9201540	9201809	L2-4_RORB_pvalue_1e-2_peak_555248	51	.	4.00577	5.19473	2.14895	121
chr20	9236990	9237459	L2-4_RORB_pvalue_1e-2_peak_555258	69	.	4.50653	6.92169	3.43541	407
chr20	9243404	9243817	L2-4_RORB_pvalue_1e-2_peak_555259	88	.	5.44366	8.83864	4.93651	69
chr20	9255050	9255153	L2-4_RORB_pvalue_1e-2_peak_555262	41	.	2.77977	4.10729	1.31041	50
chr20	9270711	9270848	L2-4_RORB_pvalue_1e-2_peak_555271	41	.	2.77977	4.10729	1.31041	48
chr20	9303200	9303967	L2-4_RORB_pvalue_1e-2_peak_555282	66	.	4.44800	6.65517	3.22917	88
chr20	9374037	9374284	L2-4_RORB_pvalue_1e-2_peak_555307	78	.	5.20246	7.80107	4.11413	81
chr20	9379518	9379773	L2-4_RORB_pvalue_1e-2_peak_555308	41	.	2.77977	4.10729	1.31041	51
chr20	9388626	9389843	L2-4_RORB_pvalue_1e-2_peak_555310	51	.	3.58166	5.15094	2.11269	399
chr20	9449791	9449876	L2-4_RORB_pvalue_1e-2_peak_555336	41	.	2.77977	4.10729	1.31041	41
chr20	9455578	9456306	L2-4_RORB_pvalue_1e-2_peak_555337	57	.	4.20239	5.75623	2.56884	254
chr20	9480815	9481462	L2-4_RORB_pvalue_1e-2_peak_555343	72	.	5.04286	7.25809	3.69829	230
chr20	9494930	9495320	L2-4_RORB_pvalue_1e-2_peak_555349	55	.	3.65330	5.50407	2.37759	64
chr20	9512683	9513207	L2-4_RORB_pvalue_1e-2_peak_555358	65	.	4.41930	6.53368	3.13592	455
chr20	9531355	9531820	L2-4_RORB_pvalue_1e-2_peak_555365	41	.	2.77977	4.10729	1.31041	72
chr20	9569351	9569568	L2-4_RORB_pvalue_1e-2_peak_555389	41	.	2.77977	4.10729	1.31041	67
chr20	9575355	9575443	L2-4_RORB_pvalue_1e-2_peak_555391	41	.	2.77977	4.10729	1.31041	43
chr20	9586200	9586297	L2-4_RORB_pvalue_1e-2_peak_555397	40	.	2.77701	4.09011	1.31041	47
chr20	9588164	9588294	L2-4_RORB_pvalue_1e-2_peak_555398	39	.	2.75837	3.97911	1.31041	64
chr20	9590587	9591199	L2-4_RORB_pvalue_1e-2_peak_555399	41	.	2.77977	4.10729	1.31041	51
chr20	9591531	9591662	L2-4_RORB_pvalue_1e-2_peak_555400	38	.	2.73998	3.87719	1.31041	64
chr20	9597494	9598091	L2-4_RORB_pvalue_1e-2_peak_555403	69	.	4.95172	6.98166	3.48338	420
chr20	9612600	9612937	L2-4_RORB_pvalue_1e-2_peak_555409	57	.	4.44313	5.71997	2.54100	66
chr20	9627275	9627348	L2-4_RORB_pvalue_1e-2_peak_555413	40	.	3.26184	4.03980	1.31041	52
chr20	9629038	9629683	L2-4_RORB_pvalue_1e-2_peak_555414	40	.	3.26184	4.03980	1.31041	40
chr20	9663819	9664031	L2-4_RORB_pvalue_1e-2_peak_555428	39	.	3.24254	3.98716	1.31041	42
chr20	9667654	9668011	L2-4_RORB_pvalue_1e-2_peak_555429	51	.	4.00577	5.19473	2.14895	173
chr20	9690339	9690674	L2-4_RORB_pvalue_1e-2_peak_555438	78	.	5.54324	7.86473	4.16790	72
chr20	9692020	9692509	L2-4_RORB_pvalue_1e-2_peak_555439	67	.	4.86381	6.73327	3.29448	143
chr20	9700482	9700792	L2-4_RORB_pvalue_1e-2_peak_555442	40	.	2.77701	4.09011	1.31041	266
chr20	9724106	9724423	L2-4_RORB_pvalue_1e-2_peak_555458	41	.	2.77977	4.10729	1.31041	68
chr20	9738552	9738916	L2-4_RORB_pvalue_1e-2_peak_555468	55	.	3.65330	5.50407	2.37759	198
chr20	9746351	9746434	L2-4_RORB_pvalue_1e-2_peak_555472	39	.	2.75837	3.97911	1.31041	40
chr20	9774666	9775144	L2-4_RORB_pvalue_1e-2_peak_555494	41	.	2.77977	4.10729	1.31041	59
chr20	9788803	9789073	L2-4_RORB_pvalue_1e-2_peak_555498	38	.	3.18598	3.83903	1.30299	204
chr20	9789465	9789891	L2-4_RORB_pvalue_1e-2_peak_555499	38	.	3.18598	3.83903	1.30299	232
chr20	9795387	9795951	L2-4_RORB_pvalue_1e-2_peak_555500	58	.	4.22833	5.83877	2.58760	498
chr20	9805580	9805935	L2-4_RORB_pvalue_1e-2_peak_555501	62	.	4.67035	6.23671	2.90488	284
chr20	9818704	9819836	L2-4_RORB_pvalue_1e-2_peak_555503a	64	.	4.89267	6.42707	3.05365	409
chr20	9818704	9819836	L2-4_RORB_pvalue_1e-2_peak_555503b	65	.	4.93675	6.50227	3.12037	950
chr20	9834870	9834945	L2-4_RORB_pvalue_1e-2_peak_555507	41	.	2.77977	4.10729	1.31041	36
chr20	9848006	9848430	L2-4_RORB_pvalue_1e-2_peak_555512	51	.	3.98248	5.13441	2.10782	39
chr20	9879006	9879593	L2-4_RORB_pvalue_1e-2_peak_555523	58	.	3.70636	5.81222	2.57317	199
chr20	9942079	9942217	L2-4_RORB_pvalue_1e-2_peak_555544	41	.	2.77977	4.10729	1.31041	68
chr20	9947595	9948019	L2-4_RORB_pvalue_1e-2_peak_555546	41	.	2.77977	4.10729	1.31041	242
chr20	9958957	9959502	L2-4_RORB_pvalue_1e-2_peak_555551	149	.	8.72600	14.97385	9.89895	316
chr20	9976483	9976618	L2-4_RORB_pvalue_1e-2_peak_555555	41	.	2.77977	4.10729	1.31041	66
chr20	10015488	10016009	L2-4_RORB_pvalue_1e-2_peak_555566	78	.	5.54324	7.86473	4.16790	474
chr20	10027916	10028652	L2-4_RORB_pvalue_1e-2_peak_555571	55	.	3.65330	5.50407	2.37759	461
chr20	10050662	10050735	L2-4_RORB_pvalue_1e-2_peak_555585	45	.	3.42495	4.53818	1.64670	35
chr20	10055086	10055677	L2-4_RORB_pvalue_1e-2_peak_555588	65	.	4.41930	6.53368	3.13592	239
chr20	10071173	10071517	L2-4_RORB_pvalue_1e-2_peak_555596	48	.	3.86997	4.85757	1.89252	254
chr20	10073755	10074205	L2-4_RORB_pvalue_1e-2_peak_555597	49	.	3.91420	4.96371	1.97115	249
chr20	10082530	10082828	L2-4_RORB_pvalue_1e-2_peak_555599	41	.	2.77977	4.10729	1.31041	242
chr20	10085930	10086057	L2-4_RORB_pvalue_1e-2_peak_555601	38	.	2.73998	3.87719	1.31041	62
chr20	10090452	10090589	L2-4_RORB_pvalue_1e-2_peak_555604	40	.	2.77701	4.09011	1.31041	67
chr20	10091562	10091665	L2-4_RORB_pvalue_1e-2_peak_555605	41	.	2.77977	4.10729	1.31041	50
chr20	10109981	10110807	L2-4_RORB_pvalue_1e-2_peak_555613	52	.	4.19375	5.21198	2.16354	643
chr20	10112555	10112959	L2-4_RORB_pvalue_1e-2_peak_555614	40	.	3.51272	4.09787	1.31041	180
chr20	10136311	10136429	L2-4_RORB_pvalue_1e-2_peak_555626	61	.	4.30812	6.10846	2.80304	61
chr20	10147597	10148095	L2-4_RORB_pvalue_1e-2_peak_555632	52	.	4.23699	5.29645	2.22487	388
chr20	10152598	10153300	L2-4_RORB_pvalue_1e-2_peak_555633a	49	.	4.04624	4.93512	1.95996	66
chr20	10152598	10153300	L2-4_RORB_pvalue_1e-2_peak_555633b	53	.	4.30028	5.35518	2.27394	459
chr20	10153565	10154419	L2-4_RORB_pvalue_1e-2_peak_555634	65	.	4.95909	6.54059	3.14153	702
chr20	10166670	10166790	L2-4_RORB_pvalue_1e-2_peak_555640	41	.	2.77977	4.10729	1.31041	59
chr20	10180631	10181616	L2-4_RORB_pvalue_1e-2_peak_555648	47	.	3.49040	4.77340	1.82745	424
chr20	10197916	10198152	L2-4_RORB_pvalue_1e-2_peak_555656	38	.	3.41064	3.85581	1.31041	37
chr20	10198689	10199153	L2-4_RORB_pvalue_1e-2_peak_555657	56	.	4.43705	5.67635	2.50232	118
chr20	10199515	10199657	L2-4_RORB_pvalue_1e-2_peak_555658	45	.	3.82054	4.57517	1.67937	83
chr20	10200150	10200359	L2-4_RORB_pvalue_1e-2_peak_555659	55	.	4.33182	5.50857	2.38179	143
chr20	10222436	10223221	L2-4_RORB_pvalue_1e-2_peak_555670	52	.	4.02933	5.25693	2.19184	314
chr20	10232558	10232830	L2-4_RORB_pvalue_1e-2_peak_555673	52	.	4.21526	5.25383	2.19184	48
chr20	10239607	10240044	L2-4_RORB_pvalue_1e-2_peak_555676	39	.	3.44210	3.96350	1.31041	408
chr20	10244906	10245216	L2-4_RORB_pvalue_1e-2_peak_555678	78	.	5.64932	7.81219	4.12188	60
chr20	10251455	10251528	L2-4_RORB_pvalue_1e-2_peak_555679	41	.	3.30115	4.15062	1.34349	57
chr20	10252213	10252461	L2-4_RORB_pvalue_1e-2_peak_555680	42	.	3.34141	4.26972	1.43768	53
chr20	10262021	10262108	L2-4_RORB_pvalue_1e-2_peak_555682	38	.	3.20461	3.88688	1.31041	35
chr20	10300417	10300951	L2-4_RORB_pvalue_1e-2_peak_555699	45	.	3.72273	4.52573	1.64427	242
chr20	10302832	10303133	L2-4_RORB_pvalue_1e-2_peak_555700	47	.	3.80546	4.70840	1.77927	66
chr20	10317904	10318410	L2-4_RORB_pvalue_1e-2_peak_555702	65	.	4.80692	6.58071	3.17224	388
chr20	10333352	10333451	L2-4_RORB_pvalue_1e-2_peak_555711	41	.	2.77977	4.10729	1.31041	48
chr20	10380400	10380507	L2-4_RORB_pvalue_1e-2_peak_555728	40	.	2.77701	4.09011	1.31041	52
chr20	10384978	10385255	L2-4_RORB_pvalue_1e-2_peak_555731	41	.	2.77977	4.10729	1.31041	41
chr20	10414427	10415454	L2-4_RORB_pvalue_1e-2_peak_555751a	60	.	4.66364	6.04417	2.75676	44
chr20	10414427	10415454	L2-4_RORB_pvalue_1e-2_peak_555751b	60	.	4.68357	6.07701	2.78349	800
chr20	10414427	10415454	L2-4_RORB_pvalue_1e-2_peak_555751c	83	.	5.85446	8.33761	4.54119	978
chr20	10415732	10415969	L2-4_RORB_pvalue_1e-2_peak_555752	50	.	4.09812	5.01948	2.01869	63
chr20	10434074	10434448	L2-4_RORB_pvalue_1e-2_peak_555762	41	.	2.77977	4.10729	1.31041	322
chr20	10472713	10472798	L2-4_RORB_pvalue_1e-2_peak_555782	41	.	2.77977	4.10729	1.31041	41
chr20	10484727	10484805	L2-4_RORB_pvalue_1e-2_peak_555786	41	.	2.77977	4.10729	1.31041	38
chr20	10492058	10492543	L2-4_RORB_pvalue_1e-2_peak_555791	39	.	2.75837	3.97911	1.31041	66
chr20	10501173	10502117	L2-4_RORB_pvalue_1e-2_peak_555795	63	.	4.36300	6.31016	2.95990	312
chr20	10526450	10527098	L2-4_RORB_pvalue_1e-2_peak_555807	41	.	2.77977	4.10729	1.31041	590
chr20	10546371	10546502	L2-4_RORB_pvalue_1e-2_peak_555815	41	.	2.77977	4.10729	1.31041	64
chr20	10559179	10559310	L2-4_RORB_pvalue_1e-2_peak_555821	41	.	2.77977	4.10729	1.31041	64
chr20	10579353	10579486	L2-4_RORB_pvalue_1e-2_peak_555827	90	.	5.95643	9.06419	5.12269	70
chr20	10619764	10620678	L2-4_RORB_pvalue_1e-2_peak_555846	65	.	4.80692	6.58071	3.17224	813
chr20	10654670	10654874	L2-4_RORB_pvalue_1e-2_peak_555859	66	.	4.83520	6.65579	3.22917	58
chr20	10693583	10694268	L2-4_RORB_pvalue_1e-2_peak_555874	53	.	3.62911	5.37785	2.28461	372
chr20	10701278	10701480	L2-4_RORB_pvalue_1e-2_peak_555879	41	.	2.77977	4.10729	1.31041	66
chr20	10701851	10701978	L2-4_RORB_pvalue_1e-2_peak_555880	41	.	2.77977	4.10729	1.31041	62
chr20	10711922	10712465	L2-4_RORB_pvalue_1e-2_peak_555887	38	.	2.73998	3.87719	1.31041	476
chr20	10735352	10735476	L2-4_RORB_pvalue_1e-2_peak_555901	39	.	2.75837	3.97911	1.31041	61
chr20	10741605	10741678	L2-4_RORB_pvalue_1e-2_peak_555903	45	.	3.42495	4.53818	1.64670	56
chr20	10741923	10742328	L2-4_RORB_pvalue_1e-2_peak_555904	60	.	4.28119	6.01457	2.72971	203
chr20	10757098	10757203	L2-4_RORB_pvalue_1e-2_peak_555909	41	.	2.77977	4.10729	1.31041	51
chr20	10768610	10769078	L2-4_RORB_pvalue_1e-2_peak_555913	68	.	4.89277	6.81329	3.35213	375
chr20	10772891	10773200	L2-4_RORB_pvalue_1e-2_peak_555914	54	.	4.10172	5.45601	2.34462	252
chr20	10780367	10780954	L2-4_RORB_pvalue_1e-2_peak_555915	51	.	3.58166	5.15094	2.11269	200
chr20	10783200	10783338	L2-4_RORB_pvalue_1e-2_peak_555918	38	.	2.73998	3.87719	1.31041	68
chr20	10806632	10807077	L2-4_RORB_pvalue_1e-2_peak_555928	63	.	4.36300	6.31016	2.95990	66
chr20	10829770	10830110	L2-4_RORB_pvalue_1e-2_peak_555942	40	.	2.77701	4.09011	1.31041	164
chr20	10832109	10832223	L2-4_RORB_pvalue_1e-2_peak_555944	40	.	2.77701	4.09011	1.31041	56
chr20	10876732	10877328	L2-4_RORB_pvalue_1e-2_peak_555960	79	.	5.23560	7.92549	4.21651	215
chr20	10891013	10891142	L2-4_RORB_pvalue_1e-2_peak_555963	41	.	2.77977	4.10729	1.31041	63
chr20	10993762	10994143	L2-4_RORB_pvalue_1e-2_peak_556003	41	.	2.77977	4.10729	1.31041	41
chr20	11007209	11007519	L2-4_RORB_pvalue_1e-2_peak_556006	41	.	2.77977	4.10729	1.31041	56
chr20	11042526	11042601	L2-4_RORB_pvalue_1e-2_peak_556023	41	.	2.77977	4.10729	1.31041	36
chr20	11140224	11140302	L2-4_RORB_pvalue_1e-2_peak_556068	41	.	2.77977	4.10729	1.31041	38
chr20	11187126	11187266	L2-4_RORB_pvalue_1e-2_peak_556086	41	.	2.77977	4.10729	1.31041	69
chr20	11200265	11200384	L2-4_RORB_pvalue_1e-2_peak_556094	41	.	2.77977	4.10729	1.31041	58
chr20	11229684	11230140	L2-4_RORB_pvalue_1e-2_peak_556105	41	.	2.77977	4.10729	1.31041	384
chr20	11248060	11248145	L2-4_RORB_pvalue_1e-2_peak_556110	43	.	3.38266	4.39837	1.53826	41
chr20	11254532	11255140	L2-4_RORB_pvalue_1e-2_peak_556111	113	.	6.98080	11.34701	6.95530	424
chr20	11272358	11272453	L2-4_RORB_pvalue_1e-2_peak_556121	41	.	2.77977	4.10729	1.31041	46
chr20	11307783	11307875	L2-4_RORB_pvalue_1e-2_peak_556135	50	.	3.55840	5.04815	2.03602	47
chr20	11331938	11332016	L2-4_RORB_pvalue_1e-2_peak_556151	41	.	2.77977	4.10729	1.31041	38
chr20	11348948	11349026	L2-4_RORB_pvalue_1e-2_peak_556160	41	.	2.77977	4.10729	1.31041	38
chr20	11353729	11353832	L2-4_RORB_pvalue_1e-2_peak_556163	40	.	2.77701	4.09011	1.31041	50
chr20	11384514	11385092	L2-4_RORB_pvalue_1e-2_peak_556177	66	.	4.44800	6.65517	3.22917	57
chr20	11387462	11387754	L2-4_RORB_pvalue_1e-2_peak_556180	50	.	3.55840	5.04815	2.03602	60
chr20	11421401	11421542	L2-4_RORB_pvalue_1e-2_peak_556191	41	.	2.77977	4.10729	1.31041	69
chr20	11439294	11439382	L2-4_RORB_pvalue_1e-2_peak_556202	41	.	2.77977	4.10729	1.31041	43
chr20	11478384	11478461	L2-4_RORB_pvalue_1e-2_peak_556215	41	.	2.77977	4.10729	1.31041	37
chr20	11498500	11498604	L2-4_RORB_pvalue_1e-2_peak_556221	40	.	2.77701	4.09011	1.31041	51
chr20	11503249	11503327	L2-4_RORB_pvalue_1e-2_peak_556226	41	.	2.77977	4.10729	1.31041	38
chr20	11508351	11509023	L2-4_RORB_pvalue_1e-2_peak_556227	58	.	3.70636	5.81222	2.57317	613
chr20	11524867	11525044	L2-4_RORB_pvalue_1e-2_peak_556232	40	.	2.77701	4.09011	1.31041	37
chr20	11534266	11534556	L2-4_RORB_pvalue_1e-2_peak_556237	41	.	2.77977	4.10729	1.31041	175
chr20	11551903	11552015	L2-4_RORB_pvalue_1e-2_peak_556245	41	.	2.77977	4.10729	1.31041	55
chr20	11562107	11562235	L2-4_RORB_pvalue_1e-2_peak_556251	38	.	2.73998	3.87719	1.31041	63
chr20	11574465	11574797	L2-4_RORB_pvalue_1e-2_peak_556260	41	.	2.77977	4.10729	1.31041	52
chr20	11585311	11585440	L2-4_RORB_pvalue_1e-2_peak_556261	41	.	2.77977	4.10729	1.31041	63
chr20	11589118	11589527	L2-4_RORB_pvalue_1e-2_peak_556262	41	.	2.77977	4.10729	1.31041	63
```
