## Supplementary material for "Single nucleus multi-omics links human cortical cell regulatory genome diversity to disease risk variants": Table S10: L2-4_RORB_qvalue_0.05_peaks.narrowPeak (part 7 of 13)

```
chr20	11623195	11624055	L2-4_RORB_pvalue_1e-2_peak_556272	67	.	4.47708	6.78418	3.33176	538
chr20	11631933	11632075	L2-4_RORB_pvalue_1e-2_peak_556277	41	.	2.77977	4.10729	1.31041	90
chr20	11657152	11657877	L2-4_RORB_pvalue_1e-2_peak_556284	70	.	5.21182	7.08455	3.56163	677
chr20	11658714	11659390	L2-4_RORB_pvalue_1e-2_peak_556285	45	.	3.72273	4.52573	1.64427	71
chr20	11667519	11667848	L2-4_RORB_pvalue_1e-2_peak_556286	90	.	5.95643	9.06419	5.12269	69
chr20	11696908	11697302	L2-4_RORB_pvalue_1e-2_peak_556298	117	.	7.42758	11.71094	7.24912	326
chr20	11702618	11702734	L2-4_RORB_pvalue_1e-2_peak_556299	40	.	2.77701	4.09011	1.31041	57
chr20	11716536	11716752	L2-4_RORB_pvalue_1e-2_peak_556306	70	.	4.53638	7.06887	3.55102	71
chr20	11724242	11724612	L2-4_RORB_pvalue_1e-2_peak_556312	41	.	2.77977	4.10729	1.31041	306
chr20	11765994	11766118	L2-4_RORB_pvalue_1e-2_peak_556323	41	.	2.77977	4.10729	1.31041	61
chr20	11769095	11769218	L2-4_RORB_pvalue_1e-2_peak_556324	41	.	2.77977	4.10729	1.31041	60
chr20	11786946	11787370	L2-4_RORB_pvalue_1e-2_peak_556334	41	.	2.77977	4.10729	1.31041	40
chr20	11802891	11803542	L2-4_RORB_pvalue_1e-2_peak_556341	41	.	2.77977	4.10729	1.31041	381
chr20	11825107	11825352	L2-4_RORB_pvalue_1e-2_peak_556350	41	.	2.77977	4.10729	1.31041	203
chr20	11844519	11845396	L2-4_RORB_pvalue_1e-2_peak_556358	83	.	5.70823	8.30550	4.51897	59
chr20	11851014	11851149	L2-4_RORB_pvalue_1e-2_peak_556359	41	.	2.77977	4.10729	1.31041	66
chr20	11871010	11871802	L2-4_RORB_pvalue_1e-2_peak_556367a	42	.	3.56761	4.20535	1.38858	121
chr20	11871010	11871802	L2-4_RORB_pvalue_1e-2_peak_556367b	79	.	5.70817	7.93068	4.21917	380
chr20	11884411	11884491	L2-4_RORB_pvalue_1e-2_peak_556375	38	.	2.73998	3.87719	1.31041	39
chr20	11898281	11898658	L2-4_RORB_pvalue_1e-2_peak_556383	60	.	4.59207	6.05171	2.76050	252
chr20	11907818	11907929	L2-4_RORB_pvalue_1e-2_peak_556386	38	.	2.73998	3.87719	1.31041	54
chr20	11915282	11915759	L2-4_RORB_pvalue_1e-2_peak_556391	41	.	2.77977	4.10729	1.31041	160
chr20	11937849	11938834	L2-4_RORB_pvalue_1e-2_peak_556407	49	.	3.53544	4.95138	1.96366	202
chr20	11960228	11960668	L2-4_RORB_pvalue_1e-2_peak_556420	69	.	4.50653	6.92169	3.43541	138
chr20	11976985	11977065	L2-4_RORB_pvalue_1e-2_peak_556429	41	.	2.77977	4.10729	1.31041	39
chr20	11977800	11977938	L2-4_RORB_pvalue_1e-2_peak_556430	41	.	2.77977	4.10729	1.31041	68
chr20	11993047	11993167	L2-4_RORB_pvalue_1e-2_peak_556439	41	.	2.77977	4.10729	1.31041	59
chr20	12005618	12005906	L2-4_RORB_pvalue_1e-2_peak_556445	41	.	2.77977	4.10729	1.31041	58
chr20	12032459	12032532	L2-4_RORB_pvalue_1e-2_peak_556459	39	.	3.22347	3.93622	1.31041	39
chr20	12037246	12037800	L2-4_RORB_pvalue_1e-2_peak_556461	67	.	4.86381	6.73327	3.29448	228
chr20	12044360	12044600	L2-4_RORB_pvalue_1e-2_peak_556462	38	.	2.73998	3.87719	1.31041	196
chr20	12071724	12072276	L2-4_RORB_pvalue_1e-2_peak_556475a	58	.	4.51637	5.88004	2.62360	61
chr20	12071724	12072276	L2-4_RORB_pvalue_1e-2_peak_556475b	88	.	6.12276	8.83110	4.93537	298
chr20	12079346	12079692	L2-4_RORB_pvalue_1e-2_peak_556478	53	.	3.62911	5.37785	2.28461	138
chr20	12130532	12130758	L2-4_RORB_pvalue_1e-2_peak_556496	41	.	2.77977	4.10729	1.31041	60
chr20	12142350	12142695	L2-4_RORB_pvalue_1e-2_peak_556498	41	.	2.77977	4.10729	1.31041	284
chr20	12154186	12154437	L2-4_RORB_pvalue_1e-2_peak_556503	59	.	4.25459	5.92478	2.65802	41
chr20	12181673	12182598	L2-4_RORB_pvalue_1e-2_peak_556511	39	.	2.75837	3.97911	1.31041	37
chr20	12198199	12198441	L2-4_RORB_pvalue_1e-2_peak_556518	51	.	3.58166	5.15094	2.11269	57
chr20	12203853	12204150	L2-4_RORB_pvalue_1e-2_peak_556519	65	.	4.77897	6.50788	3.12155	47
chr20	12205623	12205711	L2-4_RORB_pvalue_1e-2_peak_556520	51	.	4.00577	5.19473	2.14895	42
chr20	12211467	12212478	L2-4_RORB_pvalue_1e-2_peak_556522	52	.	3.60523	5.26053	2.19184	358
chr20	12218082	12218993	L2-4_RORB_pvalue_1e-2_peak_556523	85	.	5.77701	8.50271	4.67068	511
chr20	12236194	12236508	L2-4_RORB_pvalue_1e-2_peak_556531	41	.	2.77977	4.10729	1.31041	171
chr20	12248974	12249052	L2-4_RORB_pvalue_1e-2_peak_556538	41	.	2.77977	4.10729	1.31041	38
chr20	12252514	12252734	L2-4_RORB_pvalue_1e-2_peak_556539	41	.	2.77977	4.10729	1.31041	165
chr20	12269347	12269565	L2-4_RORB_pvalue_1e-2_peak_556545	41	.	2.77977	4.10729	1.31041	61
chr20	12285709	12286613	L2-4_RORB_pvalue_1e-2_peak_556550	67	.	4.47708	6.78418	3.33176	677
chr20	12300501	12300974	L2-4_RORB_pvalue_1e-2_peak_556554	57	.	4.20239	5.75623	2.56884	406
chr20	12330711	12331439	L2-4_RORB_pvalue_1e-2_peak_556562	49	.	3.53544	4.95138	1.96366	331
chr20	12355359	12355498	L2-4_RORB_pvalue_1e-2_peak_556575	41	.	2.77977	4.10729	1.31041	68
chr20	12369453	12369561	L2-4_RORB_pvalue_1e-2_peak_556586	39	.	2.75837	3.97911	1.31041	53
chr20	12370177	12370252	L2-4_RORB_pvalue_1e-2_peak_556587	40	.	2.77701	4.09011	1.31041	36
chr20	12379872	12380827	L2-4_RORB_pvalue_1e-2_peak_556592	56	.	3.67782	5.64059	2.47703	594
chr20	12395014	12395474	L2-4_RORB_pvalue_1e-2_peak_556598	56	.	4.41924	5.66894	2.50128	376
chr20	12403032	12403114	L2-4_RORB_pvalue_1e-2_peak_556603	41	.	2.77977	4.10729	1.31041	40
chr20	12450596	12450701	L2-4_RORB_pvalue_1e-2_peak_556618	41	.	2.77977	4.10729	1.31041	51
chr20	12491227	12491413	L2-4_RORB_pvalue_1e-2_peak_556633	41	.	2.77977	4.10729	1.31041	136
chr20	12532686	12532812	L2-4_RORB_pvalue_1e-2_peak_556648	41	.	2.77977	4.10729	1.31041	62
chr20	12545130	12545362	L2-4_RORB_pvalue_1e-2_peak_556652	41	.	2.77977	4.10729	1.31041	54
chr20	12556179	12556284	L2-4_RORB_pvalue_1e-2_peak_556659	58	.	3.70636	5.81222	2.57317	58
chr20	12575498	12575778	L2-4_RORB_pvalue_1e-2_peak_556661	40	.	3.28138	4.09424	1.31041	213
chr20	12589194	12589322	L2-4_RORB_pvalue_1e-2_peak_556666	41	.	2.77977	4.10729	1.31041	63
chr20	12649677	12650010	L2-4_RORB_pvalue_1e-2_peak_556691	41	.	2.77977	4.10729	1.31041	285
chr20	12668181	12668681	L2-4_RORB_pvalue_1e-2_peak_556697	41	.	2.77977	4.10729	1.31041	45
chr20	12680697	12680809	L2-4_RORB_pvalue_1e-2_peak_556708	49	.	3.53544	4.95138	1.96366	62
chr20	12718735	12719017	L2-4_RORB_pvalue_1e-2_peak_556727	41	.	2.77977	4.10729	1.31041	50
chr20	12732851	12732956	L2-4_RORB_pvalue_1e-2_peak_556732	41	.	2.77977	4.10729	1.31041	51
chr20	12748199	12748322	L2-4_RORB_pvalue_1e-2_peak_556738	41	.	2.77977	4.10729	1.31041	60
chr20	12768850	12768945	L2-4_RORB_pvalue_1e-2_peak_556752	40	.	2.77701	4.09011	1.31041	46
chr20	12769190	12769574	L2-4_RORB_pvalue_1e-2_peak_556753	41	.	2.77977	4.10729	1.31041	336
chr20	12795796	12796494	L2-4_RORB_pvalue_1e-2_peak_556761	94	.	5.55954	9.49358	5.46087	372
chr20	12805117	12805762	L2-4_RORB_pvalue_1e-2_peak_556765	39	.	2.75837	3.97911	1.31041	41
chr20	12828731	12828940	L2-4_RORB_pvalue_1e-2_peak_556776	41	.	2.77977	4.10729	1.31041	44
chr20	12839855	12840544	L2-4_RORB_pvalue_1e-2_peak_556780	117	.	7.42758	11.71094	7.24912	269
chr20	12854558	12855148	L2-4_RORB_pvalue_1e-2_peak_556785	46	.	3.78444	4.66110	1.74792	49
chr20	12856212	12856458	L2-4_RORB_pvalue_1e-2_peak_556787	74	.	5.35742	7.41268	3.82021	66
chr20	12863574	12864201	L2-4_RORB_pvalue_1e-2_peak_556789	53	.	4.07731	5.38744	2.28629	62
chr20	12872739	12872821	L2-4_RORB_pvalue_1e-2_peak_556791	41	.	2.77977	4.10729	1.31041	40
chr20	12905893	12906372	L2-4_RORB_pvalue_1e-2_peak_556806	102	.	6.64231	10.20049	6.03007	107
chr20	12946301	12946999	L2-4_RORB_pvalue_1e-2_peak_556811	56	.	4.17676	5.67691	2.50232	46
chr20	12947291	12947463	L2-4_RORB_pvalue_1e-2_peak_556812	42	.	3.34141	4.26972	1.43768	32
chr20	12982777	12982912	L2-4_RORB_pvalue_1e-2_peak_556820	41	.	2.77977	4.10729	1.31041	66
chr20	12989078	12989822	L2-4_RORB_pvalue_1e-2_peak_556823	52	.	3.60523	5.26053	2.19184	567
chr20	13000288	13000562	L2-4_RORB_pvalue_1e-2_peak_556825	41	.	2.77977	4.10729	1.31041	211
chr20	13003058	13003595	L2-4_RORB_pvalue_1e-2_peak_556827	41	.	2.77977	4.10729	1.31041	40
chr20	13100083	13100517	L2-4_RORB_pvalue_1e-2_peak_556855	41	.	2.77977	4.10729	1.31041	72
chr20	13113649	13113758	L2-4_RORB_pvalue_1e-2_peak_556864	40	.	2.77701	4.09011	1.31041	53
chr20	13202295	13202466	L2-4_RORB_pvalue_1e-2_peak_556898	71	.	5.01211	7.16245	3.62473	122
chr20	13238499	13238646	L2-4_RORB_pvalue_1e-2_peak_556911	41	.	2.77977	4.10729	1.31041	70
chr20	13241556	13241668	L2-4_RORB_pvalue_1e-2_peak_556912	41	.	2.77977	4.10729	1.31041	55
chr20	13255381	13255837	L2-4_RORB_pvalue_1e-2_peak_556920	39	.	2.75837	3.97911	1.31041	129
chr20	13319087	13319188	L2-4_RORB_pvalue_1e-2_peak_556949	41	.	2.77977	4.10729	1.31041	49
chr20	13325421	13325574	L2-4_RORB_pvalue_1e-2_peak_556950	40	.	2.77701	4.09011	1.31041	113
chr20	13329006	13329385	L2-4_RORB_pvalue_1e-2_peak_556953	38	.	2.73998	3.87719	1.31041	244
chr20	13366222	13366686	L2-4_RORB_pvalue_1e-2_peak_556967	41	.	2.77977	4.10729	1.31041	69
chr20	13415023	13415125	L2-4_RORB_pvalue_1e-2_peak_556998	39	.	2.75837	3.97911	1.31041	50
chr20	13437217	13437435	L2-4_RORB_pvalue_1e-2_peak_557006	38	.	2.73998	3.87719	1.31041	150
chr20	13439705	13439838	L2-4_RORB_pvalue_1e-2_peak_557008	39	.	2.75837	3.97911	1.31041	53
chr20	13462531	13462625	L2-4_RORB_pvalue_1e-2_peak_557026	38	.	2.73998	3.87719	1.31041	46
chr20	13484660	13484864	L2-4_RORB_pvalue_1e-2_peak_557037	41	.	2.77977	4.10729	1.31041	72
chr20	13535307	13535411	L2-4_RORB_pvalue_1e-2_peak_557057	41	.	2.77977	4.10729	1.31041	51
chr20	13537163	13537416	L2-4_RORB_pvalue_1e-2_peak_557058	41	.	2.77977	4.10729	1.31041	200
chr20	13537770	13537883	L2-4_RORB_pvalue_1e-2_peak_557059	41	.	2.77977	4.10729	1.31041	55
chr20	13567781	13568048	L2-4_RORB_pvalue_1e-2_peak_557074	41	.	2.77977	4.10729	1.31041	59
chr20	13612897	13613026	L2-4_RORB_pvalue_1e-2_peak_557089	41	.	2.77977	4.10729	1.31041	63
chr20	13619055	13619838	L2-4_RORB_pvalue_1e-2_peak_557090a	88	.	6.12276	8.83110	4.93537	369
chr20	13619055	13619838	L2-4_RORB_pvalue_1e-2_peak_557090b	88	.	6.12276	8.83110	4.93537	640
chr20	13645881	13646335	L2-4_RORB_pvalue_1e-2_peak_557096	58	.	3.70636	5.81222	2.57317	353
chr20	13652854	13652962	L2-4_RORB_pvalue_1e-2_peak_557100	58	.	3.70636	5.81222	2.57317	46
chr20	13658061	13658136	L2-4_RORB_pvalue_1e-2_peak_557102	41	.	2.77977	4.10729	1.31041	36
chr20	13665062	13665517	L2-4_RORB_pvalue_1e-2_peak_557106	71	.	5.01211	7.16245	3.62473	230
chr20	13707351	13707444	L2-4_RORB_pvalue_1e-2_peak_557128	41	.	2.77977	4.10729	1.31041	45
chr20	13731263	13731343	L2-4_RORB_pvalue_1e-2_peak_557136	41	.	2.77977	4.10729	1.31041	39
chr20	13736110	13736227	L2-4_RORB_pvalue_1e-2_peak_557140	41	.	2.77977	4.10729	1.31041	57
chr20	13765560	13765633	L2-4_RORB_pvalue_1e-2_peak_557150	43	.	3.36191	4.33276	1.48629	33
chr20	13765936	13766160	L2-4_RORB_pvalue_1e-2_peak_557151	42	.	3.34141	4.26972	1.43768	164
chr20	13768994	13769137	L2-4_RORB_pvalue_1e-2_peak_557152	46	.	3.78444	4.66110	1.74792	95
chr20	13772319	13772521	L2-4_RORB_pvalue_1e-2_peak_557153	86	.	5.81202	8.60663	4.75290	159
chr20	13781083	13781809	L2-4_RORB_pvalue_1e-2_peak_557156	40	.	2.77701	4.09011	1.31041	99
chr20	13808459	13808566	L2-4_RORB_pvalue_1e-2_peak_557175	41	.	2.77977	4.10729	1.31041	52
chr20	13818166	13818246	L2-4_RORB_pvalue_1e-2_peak_557178	41	.	2.77977	4.10729	1.31041	39
chr20	13833254	13833329	L2-4_RORB_pvalue_1e-2_peak_557183	41	.	2.77977	4.10729	1.31041	36
chr20	13868672	13868757	L2-4_RORB_pvalue_1e-2_peak_557199	41	.	2.77977	4.10729	1.31041	41
chr20	13940632	13940773	L2-4_RORB_pvalue_1e-2_peak_557225	41	.	2.77977	4.10729	1.31041	69
chr20	13975708	13976281	L2-4_RORB_pvalue_1e-2_peak_557233	74	.	5.38752	7.48318	3.87369	513
chr20	13983769	13983860	L2-4_RORB_pvalue_1e-2_peak_557236	41	.	2.77977	4.10729	1.31041	44
chr20	13986905	13987048	L2-4_RORB_pvalue_1e-2_peak_557240	39	.	2.75837	3.97911	1.31041	70
chr20	13989194	13989307	L2-4_RORB_pvalue_1e-2_peak_557241	40	.	2.77701	4.09011	1.31041	55
chr20	14033306	14033426	L2-4_RORB_pvalue_1e-2_peak_557268	64	.	4.39097	6.41891	3.04822	62
chr20	14074595	14075343	L2-4_RORB_pvalue_1e-2_peak_557285	41	.	2.77977	4.10729	1.31041	199
chr20	14078801	14078876	L2-4_RORB_pvalue_1e-2_peak_557287	41	.	2.77977	4.10729	1.31041	36
chr20	14099266	14099371	L2-4_RORB_pvalue_1e-2_peak_557295	41	.	2.77977	4.10729	1.31041	51
chr20	14122900	14123325	L2-4_RORB_pvalue_1e-2_peak_557306	50	.	3.55840	5.04815	2.03602	57
chr20	14129358	14129550	L2-4_RORB_pvalue_1e-2_peak_557309	41	.	2.77977	4.10729	1.31041	40
chr20	14142070	14142311	L2-4_RORB_pvalue_1e-2_peak_557319	52	.	3.60523	5.26053	2.19184	65
chr20	14145866	14146300	L2-4_RORB_pvalue_1e-2_peak_557320	70	.	4.53638	7.06887	3.55102	186
chr20	14147043	14147146	L2-4_RORB_pvalue_1e-2_peak_557321	39	.	2.75837	3.97911	1.31041	50
chr20	14155335	14155427	L2-4_RORB_pvalue_1e-2_peak_557327	41	.	2.77977	4.10729	1.31041	45
chr20	14177307	14177954	L2-4_RORB_pvalue_1e-2_peak_557338	64	.	4.39097	6.41891	3.04822	146
chr20	14204053	14204147	L2-4_RORB_pvalue_1e-2_peak_557349	41	.	2.77977	4.10729	1.31041	46
chr20	14206970	14207259	L2-4_RORB_pvalue_1e-2_peak_557350	41	.	2.77977	4.10729	1.31041	64
chr20	14215754	14216233	L2-4_RORB_pvalue_1e-2_peak_557355	40	.	2.77701	4.09011	1.31041	417
chr20	14317950	14318458	L2-4_RORB_pvalue_1e-2_peak_557399	137	.	8.56221	13.71348	8.86239	351
chr20	14358140	14358736	L2-4_RORB_pvalue_1e-2_peak_557413	41	.	2.77977	4.10729	1.31041	48
chr20	14412028	14412116	L2-4_RORB_pvalue_1e-2_peak_557440	41	.	2.77977	4.10729	1.31041	43
chr20	14449541	14449943	L2-4_RORB_pvalue_1e-2_peak_557458	41	.	2.77977	4.10729	1.31041	255
chr20	14534622	14535181	L2-4_RORB_pvalue_1e-2_peak_557499	41	.	2.77977	4.10729	1.31041	391
chr20	14539889	14540020	L2-4_RORB_pvalue_1e-2_peak_557500	41	.	2.77977	4.10729	1.31041	64
chr20	14560092	14560186	L2-4_RORB_pvalue_1e-2_peak_557508	41	.	2.77977	4.10729	1.31041	46
chr20	14580068	14580425	L2-4_RORB_pvalue_1e-2_peak_557517	58	.	3.70636	5.81222	2.57317	305
chr20	14593239	14593448	L2-4_RORB_pvalue_1e-2_peak_557521	41	.	2.77977	4.10729	1.31041	70
chr20	14596360	14596438	L2-4_RORB_pvalue_1e-2_peak_557524	41	.	2.77977	4.10729	1.31041	38
chr20	14618949	14619044	L2-4_RORB_pvalue_1e-2_peak_557537	41	.	2.77977	4.10729	1.31041	46
chr20	14639657	14639733	L2-4_RORB_pvalue_1e-2_peak_557550	41	.	2.77977	4.10729	1.31041	37
chr20	14647713	14648384	L2-4_RORB_pvalue_1e-2_peak_557552	76	.	5.16974	7.68256	4.02199	293
chr20	14680835	14681604	L2-4_RORB_pvalue_1e-2_peak_557565	63	.	4.36300	6.31016	2.95990	653
chr20	14745565	14746016	L2-4_RORB_pvalue_1e-2_peak_557590	41	.	2.77977	4.10729	1.31041	394
chr20	14756765	14757042	L2-4_RORB_pvalue_1e-2_peak_557595	38	.	2.73998	3.87719	1.31041	51
chr20	14758982	14759087	L2-4_RORB_pvalue_1e-2_peak_557597	39	.	2.75837	3.97911	1.31041	51
chr20	14759779	14759959	L2-4_RORB_pvalue_1e-2_peak_557598	39	.	2.75837	3.97911	1.31041	49
chr20	14771639	14772045	L2-4_RORB_pvalue_1e-2_peak_557603	39	.	3.24254	3.98716	1.31041	127
chr20	14775529	14775793	L2-4_RORB_pvalue_1e-2_peak_557605	39	.	3.22347	3.93622	1.31041	152
chr20	14840841	14841479	L2-4_RORB_pvalue_1e-2_peak_557631	38	.	2.73998	3.87719	1.31041	268
chr20	14921701	14922387	L2-4_RORB_pvalue_1e-2_peak_557671	64	.	4.39097	6.41891	3.04822	477
chr20	14941115	14941471	L2-4_RORB_pvalue_1e-2_peak_557685	41	.	2.77977	4.10729	1.31041	42
chr20	14973991	14974176	L2-4_RORB_pvalue_1e-2_peak_557699	41	.	2.77977	4.10729	1.31041	37
chr20	14980644	14980735	L2-4_RORB_pvalue_1e-2_peak_557705	41	.	2.77977	4.10729	1.31041	44
chr20	14988188	14988276	L2-4_RORB_pvalue_1e-2_peak_557708	41	.	2.77977	4.10729	1.31041	43
chr20	14999719	14999819	L2-4_RORB_pvalue_1e-2_peak_557714	41	.	2.77977	4.10729	1.31041	49
chr20	15000737	15000881	L2-4_RORB_pvalue_1e-2_peak_557716	41	.	2.77977	4.10729	1.31041	71
chr20	15045354	15045459	L2-4_RORB_pvalue_1e-2_peak_557738	41	.	2.77977	4.10729	1.31041	51
chr20	15061513	15061611	L2-4_RORB_pvalue_1e-2_peak_557745	41	.	2.77977	4.10729	1.31041	48
chr20	15081180	15081808	L2-4_RORB_pvalue_1e-2_peak_557755	75	.	4.62834	7.58464	3.95385	256
chr20	15093173	15094375	L2-4_RORB_pvalue_1e-2_peak_557760	51	.	3.58166	5.15094	2.11269	150
chr20	15111359	15111749	L2-4_RORB_pvalue_1e-2_peak_557766	41	.	2.77977	4.10729	1.31041	60
chr20	15157653	15157742	L2-4_RORB_pvalue_1e-2_peak_557790	66	.	4.83520	6.65579	3.22917	38
chr20	15158046	15158119	L2-4_RORB_pvalue_1e-2_peak_557791	38	.	3.20461	3.88688	1.31041	32
chr20	15158832	15158905	L2-4_RORB_pvalue_1e-2_peak_557792	39	.	3.22347	3.93622	1.31041	33
chr20	15182404	15182531	L2-4_RORB_pvalue_1e-2_peak_557805	38	.	2.73998	3.87719	1.31041	62
chr20	15185844	15186001	L2-4_RORB_pvalue_1e-2_peak_557807	46	.	3.46831	4.69117	1.76656	39
chr20	15189936	15190181	L2-4_RORB_pvalue_1e-2_peak_557808	40	.	3.26184	4.03980	1.31041	70
chr20	15199979	15200678	L2-4_RORB_pvalue_1e-2_peak_557810	57	.	3.70268	5.78921	2.57317	291
chr20	15217677	15217760	L2-4_RORB_pvalue_1e-2_peak_557814	42	.	3.34141	4.26972	1.43768	34
chr20	15218310	15218505	L2-4_RORB_pvalue_1e-2_peak_557815	42	.	3.32116	4.20906	1.38858	157
chr20	15239986	15240617	L2-4_RORB_pvalue_1e-2_peak_557825	38	.	2.73998	3.87719	1.31041	250
chr20	15252543	15253110	L2-4_RORB_pvalue_1e-2_peak_557832	48	.	3.51278	4.85998	1.89252	515
chr20	15268809	15269074	L2-4_RORB_pvalue_1e-2_peak_557836	107	.	6.80735	10.72482	6.45412	128
chr20	15282616	15282837	L2-4_RORB_pvalue_1e-2_peak_557840	41	.	2.77977	4.10729	1.31041	165
chr20	15288988	15289073	L2-4_RORB_pvalue_1e-2_peak_557845	41	.	2.77977	4.10729	1.31041	41
chr20	15301566	15301673	L2-4_RORB_pvalue_1e-2_peak_557848	41	.	2.77977	4.10729	1.31041	52
chr20	15311120	15311340	L2-4_RORB_pvalue_1e-2_peak_557854	41	.	2.77977	4.10729	1.31041	60
chr20	15320102	15320337	L2-4_RORB_pvalue_1e-2_peak_557859	53	.	3.62911	5.37785	2.28461	86
chr20	15327763	15327847	L2-4_RORB_pvalue_1e-2_peak_557862	41	.	2.77977	4.10729	1.31041	41
chr20	15362495	15362882	L2-4_RORB_pvalue_1e-2_peak_557878	40	.	2.77701	4.09011	1.31041	327
chr20	15363762	15364235	L2-4_RORB_pvalue_1e-2_peak_557879	39	.	2.75837	3.97911	1.31041	37
chr20	15380814	15381249	L2-4_RORB_pvalue_1e-2_peak_557889	53	.	3.62911	5.37785	2.28461	174
chr20	15455498	15455949	L2-4_RORB_pvalue_1e-2_peak_557926	41	.	2.77977	4.10729	1.31041	328
chr20	15484992	15485099	L2-4_RORB_pvalue_1e-2_peak_557944	39	.	3.24254	3.98716	1.31041	39
chr20	15487054	15487136	L2-4_RORB_pvalue_1e-2_peak_557945	54	.	4.10172	5.45601	2.34462	39
chr20	15496434	15496661	L2-4_RORB_pvalue_1e-2_peak_557947	76	.	4.63295	7.61347	3.96903	159
chr20	15509869	15509955	L2-4_RORB_pvalue_1e-2_peak_557954	40	.	2.77701	4.09011	1.31041	42
chr20	15542152	15542585	L2-4_RORB_pvalue_1e-2_peak_557964	41	.	2.77977	4.10729	1.31041	47
chr20	15551109	15551464	L2-4_RORB_pvalue_1e-2_peak_557970	41	.	2.77977	4.10729	1.31041	296
chr20	15554071	15554288	L2-4_RORB_pvalue_1e-2_peak_557972	41	.	2.77977	4.10729	1.31041	52
chr20	15565236	15565358	L2-4_RORB_pvalue_1e-2_peak_557977	41	.	2.77977	4.10729	1.31041	60
chr20	15598200	15599100	L2-4_RORB_pvalue_1e-2_peak_557997	66	.	4.44800	6.65517	3.22917	702
chr20	15622628	15622735	L2-4_RORB_pvalue_1e-2_peak_558014	40	.	2.77701	4.09011	1.31041	52
chr20	15643226	15643300	L2-4_RORB_pvalue_1e-2_peak_558030	41	.	2.77977	4.10729	1.31041	36
chr20	15650097	15650177	L2-4_RORB_pvalue_1e-2_peak_558032	41	.	2.77977	4.10729	1.31041	39
chr20	15680242	15681498	L2-4_RORB_pvalue_1e-2_peak_558047	55	.	3.65330	5.50407	2.37759	849
chr20	15703887	15704004	L2-4_RORB_pvalue_1e-2_peak_558059	39	.	2.75837	3.97911	1.31041	57
chr20	15789538	15789752	L2-4_RORB_pvalue_1e-2_peak_558097	92	.	5.51673	9.23489	5.25791	121
chr20	15795841	15795917	L2-4_RORB_pvalue_1e-2_peak_558098	41	.	2.77977	4.10729	1.31041	37
chr20	15797432	15797563	L2-4_RORB_pvalue_1e-2_peak_558100	41	.	2.77977	4.10729	1.31041	64
chr20	15806648	15806739	L2-4_RORB_pvalue_1e-2_peak_558106	41	.	2.77977	4.10729	1.31041	44
chr20	15855987	15856422	L2-4_RORB_pvalue_1e-2_peak_558130	41	.	2.77977	4.10729	1.31041	168
chr20	15875506	15876266	L2-4_RORB_pvalue_1e-2_peak_558141	66	.	4.44800	6.65517	3.22917	529
chr20	15887900	15888024	L2-4_RORB_pvalue_1e-2_peak_558148	38	.	2.73998	3.87719	1.31041	61
chr20	15911095	15911287	L2-4_RORB_pvalue_1e-2_peak_558158	56	.	3.67782	5.64059	2.47703	118
chr20	15912263	15912367	L2-4_RORB_pvalue_1e-2_peak_558160	40	.	2.77701	4.09011	1.31041	51
chr20	15932583	15932865	L2-4_RORB_pvalue_1e-2_peak_558170	41	.	2.77977	4.10729	1.31041	69
chr20	15973058	15973308	L2-4_RORB_pvalue_1e-2_peak_558196	41	.	2.77977	4.10729	1.31041	47
chr20	15986444	15986760	L2-4_RORB_pvalue_1e-2_peak_558205	48	.	3.51278	4.85998	1.89252	39
chr20	15994392	15994784	L2-4_RORB_pvalue_1e-2_peak_558207	46	.	3.44649	4.61288	1.70597	128
chr20	16021285	16021730	L2-4_RORB_pvalue_1e-2_peak_558218	70	.	4.53638	7.06887	3.55102	259
chr20	16045244	16045844	L2-4_RORB_pvalue_1e-2_peak_558230	38	.	2.73998	3.87719	1.31041	58
chr20	16050653	16050792	L2-4_RORB_pvalue_1e-2_peak_558234	41	.	2.77977	4.10729	1.31041	68
chr20	16086881	16087154	L2-4_RORB_pvalue_1e-2_peak_558246	39	.	2.75837	3.97911	1.31041	61
chr20	16097922	16098253	L2-4_RORB_pvalue_1e-2_peak_558257	50	.	3.55840	5.04815	2.03602	287
chr20	16111757	16111853	L2-4_RORB_pvalue_1e-2_peak_558265	41	.	2.77977	4.10729	1.31041	47
chr20	16128747	16129329	L2-4_RORB_pvalue_1e-2_peak_558272	38	.	2.73998	3.87719	1.31041	57
chr20	16138969	16140096	L2-4_RORB_pvalue_1e-2_peak_558273	56	.	4.15144	5.60057	2.45329	340
chr20	16163408	16164050	L2-4_RORB_pvalue_1e-2_peak_558288	52	.	3.60523	5.26053	2.19184	132
chr20	16222629	16222956	L2-4_RORB_pvalue_1e-2_peak_558311	103	.	6.68282	10.32403	6.12851	115
chr20	16229085	16229590	L2-4_RORB_pvalue_1e-2_peak_558314	50	.	3.55840	5.04815	2.03602	399
chr20	16244305	16244573	L2-4_RORB_pvalue_1e-2_peak_558321	131	.	8.32576	13.15436	8.41805	132
chr20	16254627	16255325	L2-4_RORB_pvalue_1e-2_peak_558324	68	.	4.92207	6.89603	3.42286	433
chr20	16265212	16265551	L2-4_RORB_pvalue_1e-2_peak_558326	59	.	4.25459	5.92478	2.65802	52
chr20	16272624	16272966	L2-4_RORB_pvalue_1e-2_peak_558329	47	.	3.49040	4.77340	1.82745	320
chr20	16273248	16273321	L2-4_RORB_pvalue_1e-2_peak_558330	46	.	3.44649	4.61288	1.70597	66
chr20	16292323	16292559	L2-4_RORB_pvalue_1e-2_peak_558340	50	.	3.95946	5.07586	2.05805	209
chr20	16298400	16298655	L2-4_RORB_pvalue_1e-2_peak_558342	38	.	3.20461	3.88688	1.31041	66
chr20	16300656	16300960	L2-4_RORB_pvalue_1e-2_peak_558343	40	.	3.26184	4.03980	1.31041	35
chr20	16310144	16310281	L2-4_RORB_pvalue_1e-2_peak_558350	51	.	3.58166	5.15094	2.11269	62
chr20	16335935	16336037	L2-4_RORB_pvalue_1e-2_peak_558362	42	.	3.60516	4.28055	1.44571	50
chr20	16341027	16341178	L2-4_RORB_pvalue_1e-2_peak_558364	41	.	3.30115	4.15062	1.34349	33
chr20	16349286	16349701	L2-4_RORB_pvalue_1e-2_peak_558367	41	.	2.77977	4.10729	1.31041	70
chr20	16371628	16371843	L2-4_RORB_pvalue_1e-2_peak_558380	41	.	2.77977	4.10729	1.31041	70
chr20	16377473	16378009	L2-4_RORB_pvalue_1e-2_peak_558383	67	.	4.47708	6.78418	3.33176	413
chr20	16385911	16386034	L2-4_RORB_pvalue_1e-2_peak_558390	41	.	2.77977	4.10729	1.31041	60
chr20	16399959	16400359	L2-4_RORB_pvalue_1e-2_peak_558399	56	.	3.67782	5.64059	2.47703	219
chr20	16439999	16440090	L2-4_RORB_pvalue_1e-2_peak_558419	41	.	2.77977	4.10729	1.31041	44
chr20	16456351	16456851	L2-4_RORB_pvalue_1e-2_peak_558430	41	.	2.77977	4.10729	1.31041	304
chr20	16468045	16468347	L2-4_RORB_pvalue_1e-2_peak_558434	72	.	5.29821	7.27678	3.71290	57
chr20	16469425	16469658	L2-4_RORB_pvalue_1e-2_peak_558436	45	.	3.72273	4.52573	1.64427	168
chr20	16479311	16479413	L2-4_RORB_pvalue_1e-2_peak_558438	42	.	3.32116	4.20906	1.38858	49
chr20	16482147	16482369	L2-4_RORB_pvalue_1e-2_peak_558439	56	.	4.17676	5.67691	2.50232	151
chr20	16491305	16491431	L2-4_RORB_pvalue_1e-2_peak_558444	41	.	2.77977	4.10729	1.31041	62
chr20	16498234	16498774	L2-4_RORB_pvalue_1e-2_peak_558448	41	.	2.77977	4.10729	1.31041	62
chr20	16499119	16499219	L2-4_RORB_pvalue_1e-2_peak_558449	41	.	2.77977	4.10729	1.31041	49
chr20	16509630	16509736	L2-4_RORB_pvalue_1e-2_peak_558453	65	.	4.80692	6.58071	3.17224	48
chr20	16510051	16510132	L2-4_RORB_pvalue_1e-2_peak_558454	38	.	3.20461	3.88688	1.31041	34
chr20	16534166	16534478	L2-4_RORB_pvalue_1e-2_peak_558473	41	.	2.77977	4.10729	1.31041	265
chr20	16553780	16554347	L2-4_RORB_pvalue_1e-2_peak_558481	52	.	4.02933	5.25693	2.19184	434
chr20	16564735	16564976	L2-4_RORB_pvalue_1e-2_peak_558488	55	.	3.65330	5.50407	2.37759	63
chr20	16570470	16571034	L2-4_RORB_pvalue_1e-2_peak_558490	67	.	4.47708	6.78418	3.33176	58
chr20	16581753	16582197	L2-4_RORB_pvalue_1e-2_peak_558497	63	.	4.36300	6.31016	2.95990	227
chr20	16586515	16586588	L2-4_RORB_pvalue_1e-2_peak_558498	45	.	3.42495	4.53818	1.64670	35
chr20	16588994	16589442	L2-4_RORB_pvalue_1e-2_peak_558501	49	.	3.53544	4.95138	1.96366	320
chr20	16601132	16601770	L2-4_RORB_pvalue_1e-2_peak_558510	66	.	4.44800	6.65517	3.22917	193
chr20	16642674	16642798	L2-4_RORB_pvalue_1e-2_peak_558535	67	.	4.86381	6.73327	3.29448	60
chr20	16644439	16645030	L2-4_RORB_pvalue_1e-2_peak_558536	53	.	4.07731	5.38744	2.28629	204
chr20	16650647	16650794	L2-4_RORB_pvalue_1e-2_peak_558537	41	.	2.77977	4.10729	1.31041	87
chr20	16652337	16652664	L2-4_RORB_pvalue_1e-2_peak_558538	41	.	2.77977	4.10729	1.31041	37
chr20	16666862	16667306	L2-4_RORB_pvalue_1e-2_peak_558542	41	.	2.77977	4.10729	1.31041	128
chr20	16672627	16673037	L2-4_RORB_pvalue_1e-2_peak_558546	64	.	4.39097	6.41891	3.04822	289
chr20	16679925	16680228	L2-4_RORB_pvalue_1e-2_peak_558549	38	.	2.73998	3.87719	1.31041	24
chr20	16680670	16681135	L2-4_RORB_pvalue_1e-2_peak_558550	39	.	2.75837	3.97911	1.31041	343
chr20	16695343	16695851	L2-4_RORB_pvalue_1e-2_peak_558555	55	.	3.65330	5.50407	2.37759	282
chr20	16710369	16711451	L2-4_RORB_pvalue_1e-2_peak_558564	64	.	4.39097	6.41891	3.04822	239
chr20	16722985	16723401	L2-4_RORB_pvalue_1e-2_peak_558570	58	.	3.70636	5.81222	2.57317	348
chr20	16734379	16734556	L2-4_RORB_pvalue_1e-2_peak_558572	41	.	2.77977	4.10729	1.31041	63
chr20	16740338	16740650	L2-4_RORB_pvalue_1e-2_peak_558575	39	.	2.75837	3.97911	1.31041	261
chr20	16844833	16845123	L2-4_RORB_pvalue_1e-2_peak_558620	73	.	5.07400	7.35758	3.77856	106
chr20	16911533	16911672	L2-4_RORB_pvalue_1e-2_peak_558642	41	.	2.77977	4.10729	1.31041	68
chr20	16928481	16928618	L2-4_RORB_pvalue_1e-2_peak_558650	57	.	4.20239	5.75623	2.56884	94
chr20	16934611	16934689	L2-4_RORB_pvalue_1e-2_peak_558651	56	.	4.15144	5.60057	2.45329	39
chr20	16936746	16937095	L2-4_RORB_pvalue_1e-2_peak_558652	71	.	5.01211	7.16245	3.62473	61
chr20	16946463	16947148	L2-4_RORB_pvalue_1e-2_peak_558656	47	.	3.49040	4.77340	1.82745	300
chr20	16994838	16995233	L2-4_RORB_pvalue_1e-2_peak_558673	81	.	5.64107	8.12096	4.37066	270
chr20	17002559	17003174	L2-4_RORB_pvalue_1e-2_peak_558674	49	.	3.53544	4.95138	1.96366	264
chr20	17017101	17017415	L2-4_RORB_pvalue_1e-2_peak_558680	91	.	5.99366	9.19080	5.22295	257
chr20	17118511	17119355	L2-4_RORB_pvalue_1e-2_peak_558706	39	.	2.75837	3.97911	1.31041	574
chr20	17139789	17139862	L2-4_RORB_pvalue_1e-2_peak_558714	46	.	3.46831	4.69117	1.76656	55
chr20	17142838	17143514	L2-4_RORB_pvalue_1e-2_peak_558715	46	.	3.46831	4.69117	1.76656	38
chr20	17183069	17183709	L2-4_RORB_pvalue_1e-2_peak_558728	67	.	4.47708	6.78418	3.33176	63
chr20	17206692	17208173	L2-4_RORB_pvalue_1e-2_peak_558739a	62	.	4.76502	6.21214	2.88536	279
chr20	17206692	17208173	L2-4_RORB_pvalue_1e-2_peak_558739b	109	.	7.11659	10.91748	6.60766	1077
chr20	17222952	17223245	L2-4_RORB_pvalue_1e-2_peak_558746	38	.	2.73998	3.87719	1.31041	230
chr20	17225826	17225899	L2-4_RORB_pvalue_1e-2_peak_558747	45	.	3.42495	4.53818	1.64670	31
chr20	17228124	17228827	L2-4_RORB_pvalue_1e-2_peak_558748	48	.	3.51278	4.85998	1.89252	474
chr20	17243638	17243728	L2-4_RORB_pvalue_1e-2_peak_558755	41	.	2.77977	4.10729	1.31041	44
chr20	17266970	17267577	L2-4_RORB_pvalue_1e-2_peak_558766	40	.	2.77701	4.09011	1.31041	494
chr20	17278284	17278553	L2-4_RORB_pvalue_1e-2_peak_558770	41	.	2.77977	4.10729	1.31041	72
chr20	17295876	17295967	L2-4_RORB_pvalue_1e-2_peak_558782	50	.	3.55840	5.04815	2.03602	46
chr20	17301074	17301495	L2-4_RORB_pvalue_1e-2_peak_558783	72	.	5.04286	7.25809	3.69829	52
chr20	17307741	17307814	L2-4_RORB_pvalue_1e-2_peak_558784	45	.	3.42495	4.53818	1.64670	57
chr20	17308062	17308336	L2-4_RORB_pvalue_1e-2_peak_558785	60	.	4.28119	6.01457	2.72971	53
chr20	17336335	17336621	L2-4_RORB_pvalue_1e-2_peak_558800	41	.	2.77977	4.10729	1.31041	66
chr20	17355800	17356422	L2-4_RORB_pvalue_1e-2_peak_558811	38	.	2.73998	3.87719	1.31041	246
chr20	17370225	17370298	L2-4_RORB_pvalue_1e-2_peak_558818	46	.	3.44649	4.61288	1.70597	61
chr20	17386734	17386824	L2-4_RORB_pvalue_1e-2_peak_558825	41	.	2.77977	4.10729	1.31041	44
chr20	17399130	17399459	L2-4_RORB_pvalue_1e-2_peak_558831	38	.	2.73998	3.87719	1.31041	260
chr20	17401597	17402042	L2-4_RORB_pvalue_1e-2_peak_558832	49	.	3.53544	4.95138	1.96366	40
chr20	17412572	17412659	L2-4_RORB_pvalue_1e-2_peak_558835	51	.	3.98248	5.13441	2.10782	39
chr20	17415189	17415524	L2-4_RORB_pvalue_1e-2_peak_558836	45	.	3.42495	4.53818	1.64670	36
chr20	17432799	17433362	L2-4_RORB_pvalue_1e-2_peak_558841	45	.	3.72273	4.52573	1.64427	72
chr20	17463359	17463479	L2-4_RORB_pvalue_1e-2_peak_558867	51	.	3.58166	5.15094	2.11269	63
chr20	17478732	17479243	L2-4_RORB_pvalue_1e-2_peak_558878	41	.	2.77977	4.10729	1.31041	40
chr20	17485248	17485792	L2-4_RORB_pvalue_1e-2_peak_558880	41	.	2.77977	4.10729	1.31041	462
chr20	17506274	17506582	L2-4_RORB_pvalue_1e-2_peak_558891	48	.	3.51278	4.85998	1.89252	250
chr20	17511508	17512605	L2-4_RORB_pvalue_1e-2_peak_558892	63	.	4.72404	6.36848	3.00974	403
chr20	17539435	17539571	L2-4_RORB_pvalue_1e-2_peak_558900	61	.	4.30812	6.10846	2.80304	63
chr20	17549461	17550031	L2-4_RORB_pvalue_1e-2_peak_558903	43	.	3.62424	4.31930	1.48135	534
chr20	17550440	17551927	L2-4_RORB_pvalue_1e-2_peak_558904a	43	.	3.64352	4.35885	1.50930	236
chr20	17550440	17551927	L2-4_RORB_pvalue_1e-2_peak_558904b	68	.	5.10093	6.84728	3.38129	1020
chr20	17569518	17569634	L2-4_RORB_pvalue_1e-2_peak_558909	39	.	2.75837	3.97911	1.31041	57
chr20	17583734	17583890	L2-4_RORB_pvalue_1e-2_peak_558921	48	.	3.51278	4.85998	1.89252	82
chr20	17624699	17625002	L2-4_RORB_pvalue_1e-2_peak_558939	41	.	2.77977	4.10729	1.31041	242
chr20	17631433	17631544	L2-4_RORB_pvalue_1e-2_peak_558944	41	.	2.77977	4.10729	1.31041	54
chr20	17642979	17643259	L2-4_RORB_pvalue_1e-2_peak_558949	55	.	3.65330	5.50407	2.37759	173
chr20	17662673	17663549	L2-4_RORB_pvalue_1e-2_peak_558959	156	.	9.34056	15.62690	10.43423	389
chr20	17668491	17668669	L2-4_RORB_pvalue_1e-2_peak_558960	41	.	2.77977	4.10729	1.31041	59
chr20	17682369	17682447	L2-4_RORB_pvalue_1e-2_peak_558965	41	.	2.77977	4.10729	1.31041	38
chr20	17702953	17703745	L2-4_RORB_pvalue_1e-2_peak_558982	51	.	3.58166	5.15094	2.11269	54
chr20	17709522	17709650	L2-4_RORB_pvalue_1e-2_peak_558985	41	.	2.77977	4.10729	1.31041	63
chr20	17727980	17728294	L2-4_RORB_pvalue_1e-2_peak_558992	41	.	2.77977	4.10729	1.31041	189
chr20	17741385	17741502	L2-4_RORB_pvalue_1e-2_peak_558996	41	.	2.77977	4.10729	1.31041	57
chr20	17772078	17772191	L2-4_RORB_pvalue_1e-2_peak_559012	41	.	2.77977	4.10729	1.31041	55
chr20	17787417	17787506	L2-4_RORB_pvalue_1e-2_peak_559019	47	.	3.82673	4.75687	1.82231	45
chr20	17790460	17790893	L2-4_RORB_pvalue_1e-2_peak_559021	47	.	3.82673	4.75687	1.82231	128
chr20	17799416	17799545	L2-4_RORB_pvalue_1e-2_peak_559024	41	.	2.77977	4.10729	1.31041	63
chr20	17816753	17816848	L2-4_RORB_pvalue_1e-2_peak_559033	41	.	2.77977	4.10729	1.31041	46
chr20	17866405	17866518	L2-4_RORB_pvalue_1e-2_peak_559063	41	.	2.77977	4.10729	1.31041	55
chr20	17876225	17876911	L2-4_RORB_pvalue_1e-2_peak_559067	59	.	4.25459	5.92478	2.65802	644
chr20	17881474	17881952	L2-4_RORB_pvalue_1e-2_peak_559068	45	.	3.42495	4.53818	1.64670	194
chr20	17897215	17897313	L2-4_RORB_pvalue_1e-2_peak_559077	58	.	3.70636	5.81222	2.57317	45
chr20	17901375	17901473	L2-4_RORB_pvalue_1e-2_peak_559079	41	.	2.77977	4.10729	1.31041	48
chr20	17919486	17919927	L2-4_RORB_pvalue_1e-2_peak_559087	44	.	3.40368	4.46677	1.59284	224
chr20	17921148	17921394	L2-4_RORB_pvalue_1e-2_peak_559088	75	.	5.13743	7.56943	3.94584	190
chr20	17937086	17937618	L2-4_RORB_pvalue_1e-2_peak_559094	39	.	2.75837	3.97911	1.31041	469
chr20	17938670	17939059	L2-4_RORB_pvalue_1e-2_peak_559095	55	.	3.65330	5.50407	2.37759	70
chr20	17948967	17949972	L2-4_RORB_pvalue_1e-2_peak_559098a	94	.	6.52363	9.49394	5.46087	296
chr20	17948967	17949972	L2-4_RORB_pvalue_1e-2_peak_559098b	81	.	5.79878	8.11714	4.37066	710
chr20	17968979	17969055	L2-4_RORB_pvalue_1e-2_peak_559106	41	.	2.77977	4.10729	1.31041	37
chr20	17980342	17980645	L2-4_RORB_pvalue_1e-2_peak_559109	54	.	4.30354	5.42925	2.32420	237
chr20	17981162	17981267	L2-4_RORB_pvalue_1e-2_peak_559110	74	.	5.45256	7.42938	3.83374	56
chr20	17986135	17986356	L2-4_RORB_pvalue_1e-2_peak_559111	52	.	4.23699	5.29645	2.22487	53
chr20	17986588	17986790	L2-4_RORB_pvalue_1e-2_peak_559112	42	.	3.56761	4.20535	1.38858	54
chr20	17991913	17992414	L2-4_RORB_pvalue_1e-2_peak_559115	45	.	3.74308	4.56981	1.67430	20
chr20	17994926	17995485	L2-4_RORB_pvalue_1e-2_peak_559116	46	.	3.76364	4.61492	1.70597	70
chr20	18030844	18031199	L2-4_RORB_pvalue_1e-2_peak_559137	72	.	4.56663	7.22716	3.67572	196
chr20	18036270	18037107	L2-4_RORB_pvalue_1e-2_peak_559138	54	.	4.32620	5.47526	2.36157	775
chr20	18039562	18039967	L2-4_RORB_pvalue_1e-2_peak_559141	43	.	3.66300	4.39923	1.53826	66
chr20	18061170	18061305	L2-4_RORB_pvalue_1e-2_peak_559150	41	.	2.77977	4.10729	1.31041	66
chr20	18065048	18065169	L2-4_RORB_pvalue_1e-2_peak_559152	41	.	2.77977	4.10729	1.31041	59
chr20	18117697	18118773	L2-4_RORB_pvalue_1e-2_peak_559169	62	.	4.67035	6.23671	2.90488	199
chr20	18153111	18153650	L2-4_RORB_pvalue_1e-2_peak_559184	58	.	3.70636	5.81222	2.57317	70
chr20	18159350	18159425	L2-4_RORB_pvalue_1e-2_peak_559187	41	.	2.77977	4.10729	1.31041	36
chr20	18167690	18168191	L2-4_RORB_pvalue_1e-2_peak_559190	40	.	2.77701	4.09011	1.31041	141
chr20	18168957	18169396	L2-4_RORB_pvalue_1e-2_peak_559191	40	.	2.77701	4.09011	1.31041	324
chr20	18204615	18204831	L2-4_RORB_pvalue_1e-2_peak_559194	41	.	2.77977	4.10729	1.31041	55
chr20	18210269	18210354	L2-4_RORB_pvalue_1e-2_peak_559197	41	.	2.77977	4.10729	1.31041	41
chr20	18234648	18234725	L2-4_RORB_pvalue_1e-2_peak_559204	40	.	2.77701	4.09011	1.31041	37
chr20	18245784	18245867	L2-4_RORB_pvalue_1e-2_peak_559209	41	.	2.77977	4.10729	1.31041	40
chr20	18257346	18257722	L2-4_RORB_pvalue_1e-2_peak_559212	41	.	2.77977	4.10729	1.31041	319
chr20	18268425	18269696	L2-4_RORB_pvalue_1e-2_peak_559213	120	.	7.73994	12.02109	7.49859	569
chr20	18286125	18286245	L2-4_RORB_pvalue_1e-2_peak_559217	41	.	2.77977	4.10729	1.31041	59
chr20	18303902	18304233	L2-4_RORB_pvalue_1e-2_peak_559230	38	.	2.73998	3.87719	1.31041	65
chr20	18349057	18349135	L2-4_RORB_pvalue_1e-2_peak_559242	41	.	2.77977	4.10729	1.31041	38
chr20	18358645	18359343	L2-4_RORB_pvalue_1e-2_peak_559244	55	.	3.65330	5.50407	2.37759	47
chr20	18372224	18373549	L2-4_RORB_pvalue_1e-2_peak_559247	39	.	2.75837	3.97911	1.31041	326
chr20	18447343	18448212	L2-4_RORB_pvalue_1e-2_peak_559273a	47	.	3.82673	4.75687	1.82231	72
chr20	18447343	18448212	L2-4_RORB_pvalue_1e-2_peak_559273b	74	.	5.35742	7.41268	3.82021	381
chr20	18477675	18478116	L2-4_RORB_pvalue_1e-2_peak_559286	131	.	8.15461	13.10219	8.37632	255
chr20	18488062	18489015	L2-4_RORB_pvalue_1e-2_peak_559287a	133	.	8.43052	13.32886	8.56078	98
chr20	18488062	18489015	L2-4_RORB_pvalue_1e-2_peak_559287b	90	.	6.32289	9.08417	5.13457	490
chr20	18523796	18524370	L2-4_RORB_pvalue_1e-2_peak_559296	58	.	3.70636	5.81222	2.57317	319
chr20	18534242	18534662	L2-4_RORB_pvalue_1e-2_peak_559301	41	.	2.77977	4.10729	1.31041	261
chr20	18547999	18548372	L2-4_RORB_pvalue_1e-2_peak_559304	99	.	6.56276	9.96641	5.83953	45
chr20	18568311	18569064	L2-4_RORB_pvalue_1e-2_peak_559310a	100	.	6.77456	10.03915	5.90109	250
chr20	18568311	18569064	L2-4_RORB_pvalue_1e-2_peak_559310b	100	.	6.77456	10.03915	5.90109	454
chr20	18613048	18613191	L2-4_RORB_pvalue_1e-2_peak_559326	41	.	2.77977	4.10729	1.31041	54
chr20	18613484	18613560	L2-4_RORB_pvalue_1e-2_peak_559327	41	.	2.77977	4.10729	1.31041	37
chr20	18635330	18635426	L2-4_RORB_pvalue_1e-2_peak_559332	41	.	2.77977	4.10729	1.31041	47
chr20	18677146	18677221	L2-4_RORB_pvalue_1e-2_peak_559349	41	.	2.77977	4.10729	1.31041	36
chr20	18679821	18679946	L2-4_RORB_pvalue_1e-2_peak_559351	41	.	2.77977	4.10729	1.31041	61
chr20	18685507	18685622	L2-4_RORB_pvalue_1e-2_peak_559355	40	.	2.77701	4.09011	1.31041	56
chr20	18702162	18702777	L2-4_RORB_pvalue_1e-2_peak_559365	74	.	5.10551	7.46124	3.85794	197
chr20	18720306	18720391	L2-4_RORB_pvalue_1e-2_peak_559372	41	.	2.77977	4.10729	1.31041	41
chr20	18765584	18766334	L2-4_RORB_pvalue_1e-2_peak_559403	52	.	3.60523	5.26053	2.19184	487
chr20	18771124	18772144	L2-4_RORB_pvalue_1e-2_peak_559404	49	.	3.91420	4.96371	1.97115	960
chr20	18774692	18774889	L2-4_RORB_pvalue_1e-2_peak_559406	49	.	3.91420	4.96371	1.97115	133
chr20	18796537	18796658	L2-4_RORB_pvalue_1e-2_peak_559416	41	.	2.77977	4.10729	1.31041	59
chr20	18824226	18824659	L2-4_RORB_pvalue_1e-2_peak_559428	58	.	3.70636	5.81222	2.57317	368
chr20	18831657	18831748	L2-4_RORB_pvalue_1e-2_peak_559430	41	.	2.77977	4.10729	1.31041	44
chr20	18883287	18883705	L2-4_RORB_pvalue_1e-2_peak_559447	41	.	2.77977	4.10729	1.31041	349
chr20	18964300	18965339	L2-4_RORB_pvalue_1e-2_peak_559477	63	.	4.36300	6.31016	2.95990	458
chr20	18976241	18976358	L2-4_RORB_pvalue_1e-2_peak_559485	41	.	2.77977	4.10729	1.31041	57
chr20	18984013	18985142	L2-4_RORB_pvalue_1e-2_peak_559488	49	.	3.53544	4.95138	1.96366	726
chr20	19029631	19030193	L2-4_RORB_pvalue_1e-2_peak_559507	41	.	2.77977	4.10729	1.31041	187
chr20	19050627	19051297	L2-4_RORB_pvalue_1e-2_peak_559514	40	.	2.77701	4.09011	1.31041	407
chr20	19074432	19074693	L2-4_RORB_pvalue_1e-2_peak_559525	41	.	2.77977	4.10729	1.31041	219
chr20	19092857	19093257	L2-4_RORB_pvalue_1e-2_peak_559532	41	.	2.77977	4.10729	1.31041	55
chr20	19125140	19125428	L2-4_RORB_pvalue_1e-2_peak_559543	73	.	5.07400	7.35758	3.77856	176
chr20	19152102	19152343	L2-4_RORB_pvalue_1e-2_peak_559550	41	.	2.77977	4.10729	1.31041	173
chr20	19191535	19191617	L2-4_RORB_pvalue_1e-2_peak_559556	56	.	4.15144	5.60057	2.45329	40
chr20	19191914	19191987	L2-4_RORB_pvalue_1e-2_peak_559557	42	.	3.34141	4.26972	1.43768	30
chr20	19192735	19193091	L2-4_RORB_pvalue_1e-2_peak_559558	41	.	3.30115	4.15062	1.34349	26
chr20	19198362	19199374	L2-4_RORB_pvalue_1e-2_peak_559559	48	.	3.51278	4.85998	1.89252	786
chr20	19250758	19251000	L2-4_RORB_pvalue_1e-2_peak_559575	73	.	4.59728	7.39833	3.80986	80
chr20	19260838	19260961	L2-4_RORB_pvalue_1e-2_peak_559582	41	.	2.77977	4.10729	1.31041	60
chr20	19317490	19317632	L2-4_RORB_pvalue_1e-2_peak_559607	41	.	2.77977	4.10729	1.31041	70
chr20	19376945	19377034	L2-4_RORB_pvalue_1e-2_peak_559626	41	.	2.77977	4.10729	1.31041	43
chr20	19446632	19447149	L2-4_RORB_pvalue_1e-2_peak_559651	66	.	4.44800	6.65517	3.22917	466
chr20	19493335	19493594	L2-4_RORB_pvalue_1e-2_peak_559669	41	.	2.77977	4.10729	1.31041	199
chr20	19555161	19555275	L2-4_RORB_pvalue_1e-2_peak_559692	41	.	2.77977	4.10729	1.31041	56
chr20	19586577	19586682	L2-4_RORB_pvalue_1e-2_peak_559705	41	.	2.77977	4.10729	1.31041	51
chr20	19641798	19643079	L2-4_RORB_pvalue_1e-2_peak_559726	63	.	4.36300	6.31016	2.95990	815
chr20	19679883	19680914	L2-4_RORB_pvalue_1e-2_peak_559742	63	.	4.36300	6.31016	2.95990	472
chr20	19687551	19687662	L2-4_RORB_pvalue_1e-2_peak_559744	41	.	2.77977	4.10729	1.31041	54
chr20	19708074	19708415	L2-4_RORB_pvalue_1e-2_peak_559754	41	.	2.77977	4.10729	1.31041	290
chr20	19716044	19716571	L2-4_RORB_pvalue_1e-2_peak_559758	73	.	4.59728	7.39833	3.80986	293
chr20	19722972	19723092	L2-4_RORB_pvalue_1e-2_peak_559759	58	.	3.70636	5.81222	2.57317	49
chr20	19738166	19738274	L2-4_RORB_pvalue_1e-2_peak_559766	41	.	2.77977	4.10729	1.31041	53
chr20	19738798	19739007	L2-4_RORB_pvalue_1e-2_peak_559767	41	.	2.77977	4.10729	1.31041	158
chr20	19765707	19766089	L2-4_RORB_pvalue_1e-2_peak_559784	39	.	2.75837	3.97911	1.31041	37
chr20	19830308	19830384	L2-4_RORB_pvalue_1e-2_peak_559803	41	.	2.77977	4.10729	1.31041	37
chr20	19861271	19861351	L2-4_RORB_pvalue_1e-2_peak_559815	41	.	2.77977	4.10729	1.31041	39
chr20	19861658	19861774	L2-4_RORB_pvalue_1e-2_peak_559816	41	.	2.77977	4.10729	1.31041	57
chr20	19875757	19876201	L2-4_RORB_pvalue_1e-2_peak_559823	41	.	2.77977	4.10729	1.31041	302
chr20	19897342	19897768	L2-4_RORB_pvalue_1e-2_peak_559834	63	.	4.36300	6.31016	2.95990	251
chr20	19915692	19915783	L2-4_RORB_pvalue_1e-2_peak_559845	41	.	2.77977	4.10729	1.31041	44
chr20	19957591	19957710	L2-4_RORB_pvalue_1e-2_peak_559871	41	.	2.77977	4.10729	1.31041	58
chr20	19974815	19974942	L2-4_RORB_pvalue_1e-2_peak_559876	143	.	8.56238	14.37550	9.40551	59
chr20	19983475	19984376	L2-4_RORB_pvalue_1e-2_peak_559878	48	.	3.51278	4.85998	1.89252	397
chr20	19997573	19998415	L2-4_RORB_pvalue_1e-2_peak_559884	128	.	8.19001	12.84796	8.16782	428
chr20	20011797	20011880	L2-4_RORB_pvalue_1e-2_peak_559889	41	.	2.77977	4.10729	1.31041	40
chr20	20016903	20016986	L2-4_RORB_pvalue_1e-2_peak_559891	43	.	3.38266	4.39837	1.53826	42
chr20	20032493	20033610	L2-4_RORB_pvalue_1e-2_peak_559896	72	.	5.04286	7.25809	3.69829	761
chr20	20054631	20055103	L2-4_RORB_pvalue_1e-2_peak_559903	43	.	3.36191	4.33276	1.48629	57
chr20	20064455	20064845	L2-4_RORB_pvalue_1e-2_peak_559906	55	.	3.65330	5.50407	2.37759	329
chr20	20065094	20065227	L2-4_RORB_pvalue_1e-2_peak_559907	53	.	3.62911	5.37785	2.28461	57
chr20	20070547	20070673	L2-4_RORB_pvalue_1e-2_peak_559910	41	.	2.77977	4.10729	1.31041	62
chr20	20142179	20142529	L2-4_RORB_pvalue_1e-2_peak_559930	59	.	4.25459	5.92478	2.65802	187
chr20	20150980	20151124	L2-4_RORB_pvalue_1e-2_peak_559934	41	.	2.77977	4.10729	1.31041	71
chr20	20158948	20159341	L2-4_RORB_pvalue_1e-2_peak_559936	41	.	2.77977	4.10729	1.31041	142
chr20	20180256	20180708	L2-4_RORB_pvalue_1e-2_peak_559945	62	.	4.33539	6.20685	2.88067	410
chr20	20186443	20187085	L2-4_RORB_pvalue_1e-2_peak_559947	54	.	4.10172	5.45601	2.34462	148
chr20	20193838	20193938	L2-4_RORB_pvalue_1e-2_peak_559950	41	.	2.77977	4.10729	1.31041	49
chr20	20209115	20209457	L2-4_RORB_pvalue_1e-2_peak_559955	58	.	3.70636	5.81222	2.57317	58
chr20	20210477	20210589	L2-4_RORB_pvalue_1e-2_peak_559956	39	.	2.75837	3.97911	1.31041	55
chr20	20227455	20228285	L2-4_RORB_pvalue_1e-2_peak_559964	47	.	3.49040	4.77340	1.82745	498
chr20	20235063	20235194	L2-4_RORB_pvalue_1e-2_peak_559968	41	.	2.77977	4.10729	1.31041	64
chr20	20240872	20240995	L2-4_RORB_pvalue_1e-2_peak_559971	41	.	2.77977	4.10729	1.31041	60
chr20	20285567	20285996	L2-4_RORB_pvalue_1e-2_peak_559997	71	.	5.01211	7.16245	3.62473	280
chr20	20318888	20319306	L2-4_RORB_pvalue_1e-2_peak_560007	86	.	6.10376	8.65869	4.79845	61
chr20	20341214	20341348	L2-4_RORB_pvalue_1e-2_peak_560013	85	.	5.77701	8.50271	4.67068	63
chr20	20349769	20349854	L2-4_RORB_pvalue_1e-2_peak_560017	44	.	3.73134	4.43567	1.57352	38
chr20	20353665	20354045	L2-4_RORB_pvalue_1e-2_peak_560018	56	.	4.46030	5.63000	2.47703	290
chr20	20391169	20391603	L2-4_RORB_pvalue_1e-2_peak_560036	50	.	3.55840	5.04815	2.03602	373
chr20	20398724	20398836	L2-4_RORB_pvalue_1e-2_peak_560042	41	.	2.77977	4.10729	1.31041	55
chr20	20401274	20401422	L2-4_RORB_pvalue_1e-2_peak_560043	41	.	2.77977	4.10729	1.31041	86
chr20	20406696	20407115	L2-4_RORB_pvalue_1e-2_peak_560044	41	.	3.30115	4.15062	1.34349	376
chr20	20407714	20407851	L2-4_RORB_pvalue_1e-2_peak_560045	41	.	3.30115	4.15062	1.34349	45
chr20	20432960	20433424	L2-4_RORB_pvalue_1e-2_peak_560057	51	.	3.58166	5.15094	2.11269	221
chr20	20438473	20438584	L2-4_RORB_pvalue_1e-2_peak_560063	41	.	2.77977	4.10729	1.31041	54
chr20	20445896	20445997	L2-4_RORB_pvalue_1e-2_peak_560065	45	.	3.42495	4.53818	1.64670	39
chr20	20447011	20447207	L2-4_RORB_pvalue_1e-2_peak_560066	45	.	3.42495	4.53818	1.64670	158
chr20	20492104	20492234	L2-4_RORB_pvalue_1e-2_peak_560085	41	.	2.77977	4.10729	1.31041	64
chr20	20521613	20521746	L2-4_RORB_pvalue_1e-2_peak_560097	41	.	2.77977	4.10729	1.31041	65
chr20	20537136	20537460	L2-4_RORB_pvalue_1e-2_peak_560106	41	.	2.77977	4.10729	1.31041	269
chr20	20543195	20543437	L2-4_RORB_pvalue_1e-2_peak_560109	40	.	2.77701	4.09011	1.31041	188
chr20	20549219	20549513	L2-4_RORB_pvalue_1e-2_peak_560116	69	.	4.50653	6.92169	3.43541	249
chr20	20573444	20574507	L2-4_RORB_pvalue_1e-2_peak_560126	39	.	3.24254	3.98716	1.31041	747
chr20	20591524	20591614	L2-4_RORB_pvalue_1e-2_peak_560131	41	.	2.77977	4.10729	1.31041	44
chr20	20620275	20620391	L2-4_RORB_pvalue_1e-2_peak_560150	55	.	3.65330	5.50407	2.37759	51
chr20	20645631	20645762	L2-4_RORB_pvalue_1e-2_peak_560161	55	.	3.65330	5.50407	2.37759	53
chr20	20657629	20658441	L2-4_RORB_pvalue_1e-2_peak_560170	81	.	5.30316	8.19462	4.42998	453
chr20	20677638	20677735	L2-4_RORB_pvalue_1e-2_peak_560188	41	.	2.77977	4.10729	1.31041	47
chr20	20693179	20694143	L2-4_RORB_pvalue_1e-2_peak_560196	58	.	4.49169	5.82547	2.58161	221
chr20	20702051	20702363	L2-4_RORB_pvalue_1e-2_peak_560199	41	.	2.77977	4.10729	1.31041	39
chr20	20711922	20712000	L2-4_RORB_pvalue_1e-2_peak_560203	41	.	2.77977	4.10729	1.31041	38
chr20	20723688	20724458	L2-4_RORB_pvalue_1e-2_peak_560207	79	.	5.23560	7.92549	4.21651	412
chr20	20800253	20800385	L2-4_RORB_pvalue_1e-2_peak_560240	41	.	2.77977	4.10729	1.31041	65
chr20	20805629	20806091	L2-4_RORB_pvalue_1e-2_peak_560245	38	.	2.73998	3.87719	1.31041	193
chr20	20808834	20809145	L2-4_RORB_pvalue_1e-2_peak_560247	39	.	2.75837	3.97911	1.31041	242
chr20	20841029	20841161	L2-4_RORB_pvalue_1e-2_peak_560259	62	.	4.33539	6.20685	2.88067	60
chr20	20845148	20845371	L2-4_RORB_pvalue_1e-2_peak_560262	65	.	4.41930	6.53368	3.13592	111
chr20	20867210	20867323	L2-4_RORB_pvalue_1e-2_peak_560269	41	.	2.77977	4.10729	1.31041	55
chr20	20896361	20896687	L2-4_RORB_pvalue_1e-2_peak_560285	49	.	3.53544	4.95138	1.96366	171
chr20	20903461	20903598	L2-4_RORB_pvalue_1e-2_peak_560288	41	.	2.77977	4.10729	1.31041	67
chr20	20919344	20919764	L2-4_RORB_pvalue_1e-2_peak_560296	78	.	5.20246	7.80107	4.11413	137
chr20	20931972	20932108	L2-4_RORB_pvalue_1e-2_peak_560303	39	.	2.75837	3.97911	1.31041	87
chr20	20937314	20937695	L2-4_RORB_pvalue_1e-2_peak_560307	47	.	3.49040	4.77340	1.82745	315
chr20	20939615	20939964	L2-4_RORB_pvalue_1e-2_peak_560309	48	.	3.51278	4.85998	1.89252	44
chr20	20946536	20946614	L2-4_RORB_pvalue_1e-2_peak_560314	41	.	2.77977	4.10729	1.31041	38
chr20	20950840	20950936	L2-4_RORB_pvalue_1e-2_peak_560317	41	.	2.77977	4.10729	1.31041	47
chr20	20973142	20973615	L2-4_RORB_pvalue_1e-2_peak_560324	41	.	2.77977	4.10729	1.31041	379
chr20	20980636	20980714	L2-4_RORB_pvalue_1e-2_peak_560329	40	.	2.77701	4.09011	1.31041	38
chr20	21074043	21074281	L2-4_RORB_pvalue_1e-2_peak_560353	39	.	2.75837	3.97911	1.31041	67
chr20	21082977	21083262	L2-4_RORB_pvalue_1e-2_peak_560362	49	.	3.53544	4.95138	1.96366	69
chr20	21094194	21094283	L2-4_RORB_pvalue_1e-2_peak_560368	41	.	2.77977	4.10729	1.31041	43
chr20	21106058	21106182	L2-4_RORB_pvalue_1e-2_peak_560373	57	.	4.44313	5.71997	2.54100	57
chr20	21106504	21107018	L2-4_RORB_pvalue_1e-2_peak_560374	97	.	6.66469	9.79542	5.70432	65
chr20	21128344	21128585	L2-4_RORB_pvalue_1e-2_peak_560384	42	.	3.34141	4.26972	1.43768	39
chr20	21163794	21164239	L2-4_RORB_pvalue_1e-2_peak_560402	58	.	3.70636	5.81222	2.57317	391
chr20	21171609	21171725	L2-4_RORB_pvalue_1e-2_peak_560404	41	.	2.77977	4.10729	1.31041	57
chr20	21216271	21216538	L2-4_RORB_pvalue_1e-2_peak_560421	39	.	2.75837	3.97911	1.31041	221
chr20	21218634	21218728	L2-4_RORB_pvalue_1e-2_peak_560423	40	.	2.77701	4.09011	1.31041	46
chr20	21252767	21253451	L2-4_RORB_pvalue_1e-2_peak_560434	119	.	7.11680	11.90322	7.40585	357
chr20	21261304	21261756	L2-4_RORB_pvalue_1e-2_peak_560435	75	.	4.62834	7.58464	3.95385	337
chr20	21283653	21284430	L2-4_RORB_pvalue_1e-2_peak_560441a	103	.	6.88811	10.30028	6.11191	57
chr20	21283653	21284430	L2-4_RORB_pvalue_1e-2_peak_560441b	88	.	6.12276	8.83110	4.93537	397
chr20	21295931	21296028	L2-4_RORB_pvalue_1e-2_peak_560446	41	.	2.77977	4.10729	1.31041	47
chr20	21333191	21333276	L2-4_RORB_pvalue_1e-2_peak_560458	41	.	2.77977	4.10729	1.31041	41
chr20	21357815	21358059	L2-4_RORB_pvalue_1e-2_peak_560471	41	.	2.77977	4.10729	1.31041	202
chr20	21372172	21372390	L2-4_RORB_pvalue_1e-2_peak_560480	41	.	2.77977	4.10729	1.31041	44
chr20	21450692	21450793	L2-4_RORB_pvalue_1e-2_peak_560519	41	.	2.77977	4.10729	1.31041	49
chr20	21501748	21501849	L2-4_RORB_pvalue_1e-2_peak_560542	39	.	2.75837	3.97911	1.31041	49
chr20	21589111	21589259	L2-4_RORB_pvalue_1e-2_peak_560573	41	.	2.77977	4.10729	1.31041	43
chr20	21596160	21596436	L2-4_RORB_pvalue_1e-2_peak_560574	41	.	2.77977	4.10729	1.31041	232
chr20	21697564	21697993	L2-4_RORB_pvalue_1e-2_peak_560613	40	.	2.77701	4.09011	1.31041	153
chr20	21700453	21700596	L2-4_RORB_pvalue_1e-2_peak_560615	41	.	2.77977	4.10729	1.31041	70
chr20	21754023	21754154	L2-4_RORB_pvalue_1e-2_peak_560628	41	.	2.77977	4.10729	1.31041	64
chr20	21787503	21787970	L2-4_RORB_pvalue_1e-2_peak_560637	53	.	3.62911	5.37785	2.28461	208
chr20	21797510	21797789	L2-4_RORB_pvalue_1e-2_peak_560644	41	.	2.77977	4.10729	1.31041	62
chr20	21813305	21814148	L2-4_RORB_pvalue_1e-2_peak_560648	65	.	4.80692	6.58071	3.17224	261
chr20	21820300	21820576	L2-4_RORB_pvalue_1e-2_peak_560649	41	.	3.30115	4.15062	1.34349	155
chr20	21821992	21822094	L2-4_RORB_pvalue_1e-2_peak_560650	56	.	4.15144	5.60057	2.45329	50
chr20	21883705	21883848	L2-4_RORB_pvalue_1e-2_peak_560673	41	.	2.77977	4.10729	1.31041	70
chr20	21916171	21916285	L2-4_RORB_pvalue_1e-2_peak_560679	41	.	2.77977	4.10729	1.31041	56
chr20	21916721	21917166	L2-4_RORB_pvalue_1e-2_peak_560680	41	.	2.77977	4.10729	1.31041	321
chr20	21923008	21923095	L2-4_RORB_pvalue_1e-2_peak_560681	41	.	2.77977	4.10729	1.31041	42
chr20	21982601	21982895	L2-4_RORB_pvalue_1e-2_peak_560701	58	.	3.70636	5.81222	2.57317	230
chr20	22050001	22050120	L2-4_RORB_pvalue_1e-2_peak_560713	41	.	2.77977	4.10729	1.31041	58
chr20	22217551	22217825	L2-4_RORB_pvalue_1e-2_peak_560768	41	.	2.77977	4.10729	1.31041	224
chr20	22239276	22239356	L2-4_RORB_pvalue_1e-2_peak_560774	41	.	2.77977	4.10729	1.31041	39
chr20	22245573	22246423	L2-4_RORB_pvalue_1e-2_peak_560780	39	.	2.75837	3.97911	1.31041	555
chr20	22259987	22260078	L2-4_RORB_pvalue_1e-2_peak_560785	41	.	2.77977	4.10729	1.31041	44
chr20	22260395	22260469	L2-4_RORB_pvalue_1e-2_peak_560786	41	.	2.77977	4.10729	1.31041	36
chr20	22305336	22305444	L2-4_RORB_pvalue_1e-2_peak_560806	41	.	2.77977	4.10729	1.31041	53
chr20	22314935	22315079	L2-4_RORB_pvalue_1e-2_peak_560809	41	.	2.77977	4.10729	1.31041	71
chr20	22320328	22320453	L2-4_RORB_pvalue_1e-2_peak_560811	41	.	2.77977	4.10729	1.31041	61
chr20	22354393	22354468	L2-4_RORB_pvalue_1e-2_peak_560828	41	.	2.77977	4.10729	1.31041	36
chr20	22384487	22385219	L2-4_RORB_pvalue_1e-2_peak_560844	57	.	3.70268	5.78921	2.57317	449
chr20	22404308	22404386	L2-4_RORB_pvalue_1e-2_peak_560851	41	.	2.77977	4.10729	1.31041	38
chr20	22422144	22422222	L2-4_RORB_pvalue_1e-2_peak_560860	78	.	5.20246	7.80107	4.11413	38
chr20	22428794	22428869	L2-4_RORB_pvalue_1e-2_peak_560864	38	.	2.73998	3.87719	1.31041	36
chr20	22443773	22444318	L2-4_RORB_pvalue_1e-2_peak_560873	72	.	4.56663	7.22716	3.67572	66
chr20	22463012	22463254	L2-4_RORB_pvalue_1e-2_peak_560882	41	.	2.77977	4.10729	1.31041	193
chr20	22466409	22466618	L2-4_RORB_pvalue_1e-2_peak_560883	41	.	2.77977	4.10729	1.31041	160
chr20	22484339	22484482	L2-4_RORB_pvalue_1e-2_peak_560894	41	.	2.77977	4.10729	1.31041	70
chr20	22600104	22600186	L2-4_RORB_pvalue_1e-2_peak_560950	41	.	2.77977	4.10729	1.31041	40
chr20	22664615	22664906	L2-4_RORB_pvalue_1e-2_peak_560972	40	.	2.77701	4.09011	1.31041	247
chr20	22666915	22667035	L2-4_RORB_pvalue_1e-2_peak_560974	75	.	4.62834	7.58464	3.95385	64
chr20	22672477	22672787	L2-4_RORB_pvalue_1e-2_peak_560978	86	.	5.40784	8.66157	4.79845	106
chr20	22680623	22680997	L2-4_RORB_pvalue_1e-2_peak_560984	56	.	3.67782	5.64059	2.47703	55
chr20	22752149	22752903	L2-4_RORB_pvalue_1e-2_peak_561012	53	.	3.62911	5.37785	2.28461	72
chr20	22773949	22774069	L2-4_RORB_pvalue_1e-2_peak_561023	41	.	2.77977	4.10729	1.31041	59
chr20	22794590	22795009	L2-4_RORB_pvalue_1e-2_peak_561034	41	.	2.77977	4.10729	1.31041	353
chr20	22795239	22795374	L2-4_RORB_pvalue_1e-2_peak_561035	41	.	2.77977	4.10729	1.31041	66
chr20	22865675	22866059	L2-4_RORB_pvalue_1e-2_peak_561066	58	.	3.70636	5.81222	2.57317	331
chr20	22866375	22866507	L2-4_RORB_pvalue_1e-2_peak_561067	41	.	2.77977	4.10729	1.31041	65
chr20	22886222	22886637	L2-4_RORB_pvalue_1e-2_peak_561075	67	.	4.47708	6.78418	3.33176	370
chr20	22892412	22892845	L2-4_RORB_pvalue_1e-2_peak_561080	41	.	2.77977	4.10729	1.31041	72
chr20	22913048	22913266	L2-4_RORB_pvalue_1e-2_peak_561089	41	.	2.77977	4.10729	1.31041	42
chr20	22920279	22920377	L2-4_RORB_pvalue_1e-2_peak_561093	40	.	2.77701	4.09011	1.31041	48
chr20	22986894	22986967	L2-4_RORB_pvalue_1e-2_peak_561120	43	.	3.38266	4.39837	1.53826	58
chr20	22987378	22987451	L2-4_RORB_pvalue_1e-2_peak_561121	43	.	3.38266	4.39837	1.53826	34
chr20	22990390	22990569	L2-4_RORB_pvalue_1e-2_peak_561122	46	.	3.44649	4.61288	1.70597	45
chr20	23042115	23042554	L2-4_RORB_pvalue_1e-2_peak_561156	58	.	3.70636	5.81222	2.57317	342
chr20	23080755	23081378	L2-4_RORB_pvalue_1e-2_peak_561179	38	.	2.73998	3.87719	1.31041	323
chr20	23093237	23093337	L2-4_RORB_pvalue_1e-2_peak_561190	39	.	2.75837	3.97911	1.31041	49
chr20	23144902	23145443	L2-4_RORB_pvalue_1e-2_peak_561224	55	.	3.65330	5.50407	2.37759	204
chr20	23151929	23152003	L2-4_RORB_pvalue_1e-2_peak_561228	41	.	2.77977	4.10729	1.31041	36
chr20	23174551	23174676	L2-4_RORB_pvalue_1e-2_peak_561234	41	.	2.77977	4.10729	1.31041	61
chr20	23180670	23181418	L2-4_RORB_pvalue_1e-2_peak_561236	41	.	2.77977	4.10729	1.31041	546
chr20	23188722	23188837	L2-4_RORB_pvalue_1e-2_peak_561242	41	.	2.77977	4.10729	1.31041	56
chr20	23209344	23210038	L2-4_RORB_pvalue_1e-2_peak_561249	60	.	4.28119	6.01457	2.72971	414
chr20	23272623	23272804	L2-4_RORB_pvalue_1e-2_peak_561275	41	.	2.77977	4.10729	1.31041	130
chr20	23321152	23321505	L2-4_RORB_pvalue_1e-2_peak_561302	57	.	3.70268	5.78921	2.57317	185
chr20	23330944	23331925	L2-4_RORB_pvalue_1e-2_peak_561306	129	.	8.16942	12.99889	8.29207	340
chr20	23338533	23339110	L2-4_RORB_pvalue_1e-2_peak_561307a	61	.	4.65261	6.18857	2.87176	259
chr20	23338533	23339110	L2-4_RORB_pvalue_1e-2_peak_561307b	61	.	4.65261	6.18857	2.87176	444
chr20	23342229	23342899	L2-4_RORB_pvalue_1e-2_peak_561308a	52	.	4.18301	5.27405	2.20515	69
chr20	23342229	23342899	L2-4_RORB_pvalue_1e-2_peak_561308b	63	.	4.72391	6.30136	2.95966	274
chr20	23342229	23342899	L2-4_RORB_pvalue_1e-2_peak_561308c	131	.	7.90347	13.18304	8.44242	550
chr20	23349555	23349972	L2-4_RORB_pvalue_1e-2_peak_561309	47	.	3.49040	4.77340	1.82745	55
chr20	23371522	23372170	L2-4_RORB_pvalue_1e-2_peak_561320	52	.	3.60523	5.26053	2.19184	370
chr20	23402100	23402525	L2-4_RORB_pvalue_1e-2_peak_561333	72	.	5.37237	7.27863	3.71312	130
chr20	23416757	23416969	L2-4_RORB_pvalue_1e-2_peak_561334	41	.	2.77977	4.10729	1.31041	170
chr20	23422646	23422719	L2-4_RORB_pvalue_1e-2_peak_561337	45	.	3.42495	4.53818	1.64670	39
chr20	23425378	23425741	L2-4_RORB_pvalue_1e-2_peak_561338	62	.	4.33539	6.20685	2.88067	170
chr20	23467185	23467826	L2-4_RORB_pvalue_1e-2_peak_561353	52	.	3.60523	5.26053	2.19184	480
chr20	23487046	23487132	L2-4_RORB_pvalue_1e-2_peak_561359	41	.	2.77977	4.10729	1.31041	42
chr20	23500279	23500450	L2-4_RORB_pvalue_1e-2_peak_561366	41	.	2.77977	4.10729	1.31041	55
chr20	23516006	23516253	L2-4_RORB_pvalue_1e-2_peak_561372	47	.	3.49040	4.77340	1.82745	114
chr20	23587010	23587527	L2-4_RORB_pvalue_1e-2_peak_561395	81	.	5.30316	8.19462	4.42998	391
chr20	23593131	23593204	L2-4_RORB_pvalue_1e-2_peak_561397	46	.	3.46831	4.69117	1.76656	55
chr20	23618166	23619018	L2-4_RORB_pvalue_1e-2_peak_561406	53	.	4.28113	5.38413	2.28629	560
chr20	23623068	23623187	L2-4_RORB_pvalue_1e-2_peak_561407	46	.	3.76364	4.61492	1.70597	58
chr20	23636166	23636794	L2-4_RORB_pvalue_1e-2_peak_561415	38	.	2.73998	3.87719	1.31041	223
chr20	23669915	23669993	L2-4_RORB_pvalue_1e-2_peak_561433	41	.	2.77977	4.10729	1.31041	38
chr20	23723326	23723409	L2-4_RORB_pvalue_1e-2_peak_561451	41	.	2.77977	4.10729	1.31041	40
chr20	23730195	23730478	L2-4_RORB_pvalue_1e-2_peak_561455	39	.	2.75837	3.97911	1.31041	70
chr20	23740099	23740212	L2-4_RORB_pvalue_1e-2_peak_561460	41	.	2.77977	4.10729	1.31041	55
chr20	23779803	23780363	L2-4_RORB_pvalue_1e-2_peak_561474	41	.	2.77977	4.10729	1.31041	45
chr20	23804015	23804618	L2-4_RORB_pvalue_1e-2_peak_561483	106	.	6.35093	10.67508	6.41803	75
chr20	23824182	23824576	L2-4_RORB_pvalue_1e-2_peak_561490	41	.	2.77977	4.10729	1.31041	68
chr20	23855244	23855744	L2-4_RORB_pvalue_1e-2_peak_561495	56	.	4.17676	5.67691	2.50232	322
chr20	23870307	23870909	L2-4_RORB_pvalue_1e-2_peak_561500	139	.	8.05874	13.99841	9.10129	287
chr20	23877008	23877231	L2-4_RORB_pvalue_1e-2_peak_561504	41	.	2.77977	4.10729	1.31041	164
chr20	23900625	23901314	L2-4_RORB_pvalue_1e-2_peak_561511	79	.	5.23560	7.92549	4.21651	294
chr20	23918108	23918294	L2-4_RORB_pvalue_1e-2_peak_561516	58	.	3.70636	5.81222	2.57317	46
chr20	23949339	23949507	L2-4_RORB_pvalue_1e-2_peak_561528	41	.	2.77977	4.10729	1.31041	130
chr20	23975019	23975122	L2-4_RORB_pvalue_1e-2_peak_561539	41	.	2.77977	4.10729	1.31041	50
chr20	24008065	24008200	L2-4_RORB_pvalue_1e-2_peak_561552	41	.	2.77977	4.10729	1.31041	66
chr20	24020223	24020526	L2-4_RORB_pvalue_1e-2_peak_561559	41	.	2.77977	4.10729	1.31041	265
chr20	24041756	24041860	L2-4_RORB_pvalue_1e-2_peak_561567	40	.	2.77701	4.09011	1.31041	51
chr20	24046973	24047104	L2-4_RORB_pvalue_1e-2_peak_561572	41	.	2.77977	4.10729	1.31041	64
chr20	24072625	24072733	L2-4_RORB_pvalue_1e-2_peak_561581	40	.	2.77701	4.09011	1.31041	53
chr20	24079679	24079862	L2-4_RORB_pvalue_1e-2_peak_561584	61	.	4.61787	6.11180	2.80304	44
chr20	24115078	24115219	L2-4_RORB_pvalue_1e-2_peak_561601	40	.	2.77701	4.09011	1.31041	69
chr20	24133594	24134565	L2-4_RORB_pvalue_1e-2_peak_561613	51	.	3.98248	5.13441	2.10782	583
chr20	24141398	24141562	L2-4_RORB_pvalue_1e-2_peak_561615	41	.	2.77977	4.10729	1.31041	46
chr20	24263944	24264083	L2-4_RORB_pvalue_1e-2_peak_561654	41	.	2.77977	4.10729	1.31041	68
chr20	24331664	24332216	L2-4_RORB_pvalue_1e-2_peak_561692	46	.	3.46831	4.69117	1.76656	518
chr20	24336999	24337323	L2-4_RORB_pvalue_1e-2_peak_561693	68	.	4.92207	6.89603	3.42286	268
chr20	24363125	24363520	L2-4_RORB_pvalue_1e-2_peak_561709	51	.	3.58166	5.15094	2.11269	41
chr20	24391810	24392412	L2-4_RORB_pvalue_1e-2_peak_561720	63	.	4.36300	6.31016	2.95990	55
chr20	24420700	24420962	L2-4_RORB_pvalue_1e-2_peak_561735	44	.	3.68270	4.44048	1.57572	135
chr20	24422414	24422870	L2-4_RORB_pvalue_1e-2_peak_561737	46	.	3.78444	4.66110	1.74792	169
chr20	24432005	24432125	L2-4_RORB_pvalue_1e-2_peak_561741	41	.	2.77977	4.10729	1.31041	59
chr20	24450275	24450892	L2-4_RORB_pvalue_1e-2_peak_561749	39	.	3.46821	3.94730	1.31041	135
chr20	24469648	24469721	L2-4_RORB_pvalue_1e-2_peak_561750	42	.	3.32116	4.20906	1.38858	44
chr20	24470528	24470644	L2-4_RORB_pvalue_1e-2_peak_561751	39	.	3.24254	3.98716	1.31041	61
chr20	24472438	24472511	L2-4_RORB_pvalue_1e-2_peak_561752	39	.	3.22347	3.93622	1.31041	55
chr20	24482772	24483235	L2-4_RORB_pvalue_1e-2_peak_561753	51	.	4.20597	5.19712	2.15063	276
chr20	24483762	24484113	L2-4_RORB_pvalue_1e-2_peak_561754	39	.	3.43918	3.90106	1.31041	53
chr20	24488179	24488292	L2-4_RORB_pvalue_1e-2_peak_561756	62	.	4.79485	6.23798	2.90488	65
chr20	24506995	24507112	L2-4_RORB_pvalue_1e-2_peak_561758	41	.	2.77977	4.10729	1.31041	57
chr20	24513761	24513924	L2-4_RORB_pvalue_1e-2_peak_561765	38	.	2.73998	3.87719	1.31041	47
chr20	24523131	24524067	L2-4_RORB_pvalue_1e-2_peak_561770	41	.	2.77977	4.10729	1.31041	545
chr20	24560852	24561500	L2-4_RORB_pvalue_1e-2_peak_561785	39	.	3.22347	3.93622	1.31041	426
chr20	24561719	24561834	L2-4_RORB_pvalue_1e-2_peak_561786	39	.	3.24254	3.98716	1.31041	51
chr20	24562342	24562415	L2-4_RORB_pvalue_1e-2_peak_561787	39	.	3.24254	3.98716	1.31041	38
chr20	24568028	24568319	L2-4_RORB_pvalue_1e-2_peak_561788	72	.	5.04286	7.25809	3.69829	175
chr20	24590001	24590357	L2-4_RORB_pvalue_1e-2_peak_561794	41	.	2.77977	4.10729	1.31041	291
chr20	24597314	24597390	L2-4_RORB_pvalue_1e-2_peak_561799	39	.	2.75837	3.97911	1.31041	37
chr20	24615574	24615973	L2-4_RORB_pvalue_1e-2_peak_561809	83	.	5.70823	8.30550	4.51897	119
chr20	24630887	24631433	L2-4_RORB_pvalue_1e-2_peak_561814	61	.	4.30812	6.10846	2.80304	248
chr20	24640081	24640751	L2-4_RORB_pvalue_1e-2_peak_561819	47	.	3.49040	4.77340	1.82745	615
chr20	24649292	24649595	L2-4_RORB_pvalue_1e-2_peak_561824	39	.	2.75837	3.97911	1.31041	251
chr20	24657447	24657552	L2-4_RORB_pvalue_1e-2_peak_561831	39	.	2.75837	3.97911	1.31041	51
chr20	24672594	24672728	L2-4_RORB_pvalue_1e-2_peak_561841	41	.	2.77977	4.10729	1.31041	66
chr20	24674749	24675005	L2-4_RORB_pvalue_1e-2_peak_561842	39	.	2.75837	3.97911	1.31041	42
chr20	24678829	24679112	L2-4_RORB_pvalue_1e-2_peak_561845	41	.	2.77977	4.10729	1.31041	65
chr20	24689589	24689905	L2-4_RORB_pvalue_1e-2_peak_561850	41	.	2.77977	4.10729	1.31041	60
chr20	24712923	24713504	L2-4_RORB_pvalue_1e-2_peak_561854	38	.	2.73998	3.87719	1.31041	468
chr20	24742275	24742348	L2-4_RORB_pvalue_1e-2_peak_561866	43	.	3.38266	4.39837	1.53826	57
chr20	24743801	24744208	L2-4_RORB_pvalue_1e-2_peak_561867	70	.	4.98173	7.07040	3.55102	244
chr20	24758297	24759207	L2-4_RORB_pvalue_1e-2_peak_561871	43	.	3.66300	4.39923	1.53826	209
chr20	24766709	24767110	L2-4_RORB_pvalue_1e-2_peak_561874	39	.	2.75837	3.97911	1.31041	67
chr20	24818687	24819098	L2-4_RORB_pvalue_1e-2_peak_561895	53	.	4.05318	5.32112	2.24363	380
chr20	24819369	24819956	L2-4_RORB_pvalue_1e-2_peak_561896	84	.	5.74241	8.40242	4.59164	525
chr20	24844232	24844371	L2-4_RORB_pvalue_1e-2_peak_561905	41	.	2.77977	4.10729	1.31041	68
chr20	24852471	24852702	L2-4_RORB_pvalue_1e-2_peak_561908	46	.	3.44649	4.61288	1.70597	185
chr20	24867572	24867979	L2-4_RORB_pvalue_1e-2_peak_561913	41	.	2.77977	4.10729	1.31041	68
chr20	24898743	24899312	L2-4_RORB_pvalue_1e-2_peak_561929	53	.	3.62911	5.37785	2.28461	251
chr20	24945239	24946312	L2-4_RORB_pvalue_1e-2_peak_561947	59	.	4.56656	5.99310	2.71661	62
chr20	24958655	24959591	L2-4_RORB_pvalue_1e-2_peak_561950	50	.	3.55840	5.04815	2.03602	801
chr20	24973167	24973611	L2-4_RORB_pvalue_1e-2_peak_561955a	63	.	4.86787	6.37804	3.01738	249
chr20	24973167	24973611	L2-4_RORB_pvalue_1e-2_peak_561955b	103	.	6.95410	10.31766	6.12651	371
chr20	24974445	24974523	L2-4_RORB_pvalue_1e-2_peak_561956	51	.	4.17246	5.17088	2.13018	34
chr20	24999426	24999626	L2-4_RORB_pvalue_1e-2_peak_561963	41	.	2.77977	4.10729	1.31041	141
chr20	25010775	25010937	L2-4_RORB_pvalue_1e-2_peak_561966	38	.	2.73998	3.87719	1.31041	115
chr20	25013528	25014093	L2-4_RORB_pvalue_1e-2_peak_561968	69	.	4.50653	6.92169	3.43541	142
chr20	25019949	25020256	L2-4_RORB_pvalue_1e-2_peak_561971	50	.	3.55840	5.04815	2.03602	66
chr20	25038116	25038294	L2-4_RORB_pvalue_1e-2_peak_561978	59	.	4.25459	5.92478	2.65802	39
chr20	25043142	25043226	L2-4_RORB_pvalue_1e-2_peak_561981	38	.	2.73998	3.87719	1.31041	41
chr20	25046341	25046415	L2-4_RORB_pvalue_1e-2_peak_561985	41	.	2.77977	4.10729	1.31041	36
chr20	25061572	25061715	L2-4_RORB_pvalue_1e-2_peak_561995	41	.	2.77977	4.10729	1.31041	70
chr20	25096037	25097115	L2-4_RORB_pvalue_1e-2_peak_562002	81	.	5.30316	8.19462	4.42998	631
chr20	25117174	25117718	L2-4_RORB_pvalue_1e-2_peak_562012	52	.	3.60523	5.26053	2.19184	473
chr20	25129234	25129629	L2-4_RORB_pvalue_1e-2_peak_562018	78	.	5.20246	7.80107	4.11413	250
chr20	25157301	25157749	L2-4_RORB_pvalue_1e-2_peak_562025	41	.	2.77977	4.10729	1.31041	64
chr20	25159612	25160295	L2-4_RORB_pvalue_1e-2_peak_562027	41	.	2.77977	4.10729	1.31041	398
chr20	25176027	25176462	L2-4_RORB_pvalue_1e-2_peak_562030	70	.	5.21182	7.08455	3.56163	377
chr20	25177092	25177646	L2-4_RORB_pvalue_1e-2_peak_562031	57	.	4.46728	5.77213	2.57317	58
chr20	25191960	25192417	L2-4_RORB_pvalue_1e-2_peak_562038	94	.	5.55401	9.45891	5.43708	132
chr20	25202579	25202799	L2-4_RORB_pvalue_1e-2_peak_562043	53	.	3.62911	5.37785	2.28461	60
chr20	25208368	25208494	L2-4_RORB_pvalue_1e-2_peak_562048	73	.	4.59728	7.39833	3.80986	67
chr20	25218530	25218851	L2-4_RORB_pvalue_1e-2_peak_562052	56	.	4.15144	5.60057	2.45329	51
chr20	25228655	25229442	L2-4_RORB_pvalue_1e-2_peak_562053	90	.	6.29063	9.02020	5.08986	60
chr20	25247163	25247254	L2-4_RORB_pvalue_1e-2_peak_562056	41	.	2.77977	4.10729	1.31041	44
chr20	25247536	25247669	L2-4_RORB_pvalue_1e-2_peak_562057	41	.	2.77977	4.10729	1.31041	65
chr20	25253838	25254780	L2-4_RORB_pvalue_1e-2_peak_562059	56	.	4.41924	5.66894	2.50128	479
chr20	25265939	25267000	L2-4_RORB_pvalue_1e-2_peak_562063	50	.	3.55840	5.04815	2.03602	594
chr20	25275272	25275469	L2-4_RORB_pvalue_1e-2_peak_562065	53	.	4.07731	5.38744	2.28629	56
chr20	25350086	25350600	L2-4_RORB_pvalue_1e-2_peak_562109	41	.	2.77977	4.10729	1.31041	473
chr20	25370415	25371815	L2-4_RORB_pvalue_1e-2_peak_562117a	106	.	7.13521	10.68118	6.41803	1191
chr20	25370415	25371815	L2-4_RORB_pvalue_1e-2_peak_562117b	79	.	5.70817	7.93068	4.21917	1343
chr20	25379933	25380230	L2-4_RORB_pvalue_1e-2_peak_562120	41	.	2.77977	4.10729	1.31041	42
chr20	25387830	25388687	L2-4_RORB_pvalue_1e-2_peak_562122	65	.	4.41930	6.53368	3.13592	595
chr20	25429020	25429519	L2-4_RORB_pvalue_1e-2_peak_562135	41	.	2.77977	4.10729	1.31041	200
chr20	25438970	25439085	L2-4_RORB_pvalue_1e-2_peak_562141	45	.	3.42495	4.53818	1.64670	64
chr20	25465194	25465267	L2-4_RORB_pvalue_1e-2_peak_562153	39	.	3.22347	3.93622	1.31041	34
chr20	25467043	25467350	L2-4_RORB_pvalue_1e-2_peak_562154	76	.	5.44874	7.62969	3.98012	203
chr20	25477652	25477740	L2-4_RORB_pvalue_1e-2_peak_562158	40	.	2.77701	4.09011	1.31041	43
chr20	25480532	25480818	L2-4_RORB_pvalue_1e-2_peak_562160	41	.	2.77977	4.10729	1.31041	243
chr20	25520641	25520759	L2-4_RORB_pvalue_1e-2_peak_562177	52	.	3.60523	5.26053	2.19184	54
chr20	25521061	25521415	L2-4_RORB_pvalue_1e-2_peak_562178	52	.	3.60523	5.26053	2.19184	284
chr20	25568521	25569133	L2-4_RORB_pvalue_1e-2_peak_562191	41	.	2.77977	4.10729	1.31041	41
chr20	25603881	25604930	L2-4_RORB_pvalue_1e-2_peak_562207a	92	.	6.42169	9.28323	5.29603	776
chr20	25603881	25604930	L2-4_RORB_pvalue_1e-2_peak_562207b	92	.	6.42169	9.28323	5.29603	935
chr20	25655872	25656266	L2-4_RORB_pvalue_1e-2_peak_562223	52	.	3.60523	5.26053	2.19184	68
chr20	25677118	25677827	L2-4_RORB_pvalue_1e-2_peak_562233a	80	.	5.76826	8.05376	4.31632	170
chr20	25677118	25677827	L2-4_RORB_pvalue_1e-2_peak_562233b	154	.	9.42302	15.41598	10.26059	570
chr20	25683170	25683442	L2-4_RORB_pvalue_1e-2_peak_562234	41	.	2.77977	4.10729	1.31041	205
chr20	25685079	25685511	L2-4_RORB_pvalue_1e-2_peak_562235	40	.	2.77701	4.09011	1.31041	57
chr20	25718075	25718467	L2-4_RORB_pvalue_1e-2_peak_562248	76	.	4.63295	7.61347	3.96903	44
chr20	25724750	25724986	L2-4_RORB_pvalue_1e-2_peak_562253	41	.	2.77977	4.10729	1.31041	46
chr20	25731756	25732207	L2-4_RORB_pvalue_1e-2_peak_562255	88	.	5.88334	8.82639	4.93537	52
chr20	25740236	25740316	L2-4_RORB_pvalue_1e-2_peak_562257	41	.	2.77977	4.10729	1.31041	39
chr20	25834551	25834890	L2-4_RORB_pvalue_1e-2_peak_562267	43	.	3.64352	4.35885	1.50930	146
chr20	25840462	25840773	L2-4_RORB_pvalue_1e-2_peak_562269	56	.	4.31096	5.65412	2.49004	191
chr20	25846294	25846821	L2-4_RORB_pvalue_1e-2_peak_562271	46	.	3.75323	4.61019	1.70597	491
chr20	25848499	25849197	L2-4_RORB_pvalue_1e-2_peak_562272	53	.	4.23146	5.35009	2.26949	195
chr20	25877639	25877768	L2-4_RORB_pvalue_1e-2_peak_562279	41	.	2.77977	4.10729	1.31041	63
chr20	25882860	25883223	L2-4_RORB_pvalue_1e-2_peak_562280	48	.	3.51278	4.85998	1.89252	285
chr20	25907343	25907704	L2-4_RORB_pvalue_1e-2_peak_562288	41	.	2.77977	4.10729	1.31041	299
chr20	25944989	25945761	L2-4_RORB_pvalue_1e-2_peak_562298	58	.	3.70636	5.81222	2.57317	249
chr20	25959283	25959791	L2-4_RORB_pvalue_1e-2_peak_562303	50	.	3.55840	5.04815	2.03602	438
chr20	25990661	25990746	L2-4_RORB_pvalue_1e-2_peak_562318	41	.	2.77977	4.10729	1.31041	41
chr20	26083821	26083917	L2-4_RORB_pvalue_1e-2_peak_562328	41	.	2.77977	4.10729	1.31041	47
chr20	26174677	26174821	L2-4_RORB_pvalue_1e-2_peak_562368	41	.	2.77977	4.10729	1.31041	71
chr20	26188796	26190546	L2-4_RORB_pvalue_1e-2_peak_562372a	107	.	6.40150	10.73986	6.46895	147
chr20	26188796	26190546	L2-4_RORB_pvalue_1e-2_peak_562372b	96	.	5.97473	9.68930	5.62048	313
chr20	26188796	26190546	L2-4_RORB_pvalue_1e-2_peak_562372c	118	.	6.82827	11.81814	7.33670	596
chr20	26188796	26190546	L2-4_RORB_pvalue_1e-2_peak_562372d	152	.	8.10857	15.20368	10.08893	1075
chr20	26188796	26190546	L2-4_RORB_pvalue_1e-2_peak_562372e	163	.	8.53534	16.37804	11.05941	1289
chr20	26188796	26190546	L2-4_RORB_pvalue_1e-2_peak_562372f	96	.	5.97473	9.68930	5.62048	1491
chr20	26241150	26241247	L2-4_RORB_pvalue_1e-2_peak_562395	41	.	2.77977	4.10729	1.31041	47
chr20	26280340	26280742	L2-4_RORB_pvalue_1e-2_peak_562407	41	.	2.77977	4.10729	1.31041	341
chr20	26306032	26306276	L2-4_RORB_pvalue_1e-2_peak_562415	41	.	2.77977	4.10729	1.31041	180
chr20	26318483	26318557	L2-4_RORB_pvalue_1e-2_peak_562422	61	.	4.30812	6.10846	2.80304	35
chr20	29432055	29432586	L2-4_RORB_pvalue_1e-2_peak_562427	41	.	2.77977	4.10729	1.31041	203
chr20	29518377	29519060	L2-4_RORB_pvalue_1e-2_peak_562469	137	.	8.56221	13.71348	8.86239	450
chr20	29523749	29524173	L2-4_RORB_pvalue_1e-2_peak_562470	72	.	5.29821	7.27678	3.71290	71
chr20	29542294	29542396	L2-4_RORB_pvalue_1e-2_peak_562479	41	.	2.77977	4.10729	1.31041	50
chr20	29548400	29548810	L2-4_RORB_pvalue_1e-2_peak_562480	62	.	4.67035	6.23671	2.90488	184
chr20	29550805	29551137	L2-4_RORB_pvalue_1e-2_peak_562481	105	.	7.00553	10.58141	6.33962	260
chr20	29551691	29551943	L2-4_RORB_pvalue_1e-2_peak_562482	48	.	3.86997	4.85757	1.89252	192
chr20	29611248	29612349	L2-4_RORB_pvalue_1e-2_peak_562515	75	.	5.53518	7.58777	3.95537	743
chr20	29620004	29620125	L2-4_RORB_pvalue_1e-2_peak_562519	51	.	3.58166	5.15094	2.11269	48
chr20	29646128	29646410	L2-4_RORB_pvalue_1e-2_peak_562528	50	.	4.10987	5.05183	2.03815	65
chr20	29831905	29832013	L2-4_RORB_pvalue_1e-2_peak_562543	41	.	2.77977	4.10729	1.31041	53
chr20	29974873	29975015	L2-4_RORB_pvalue_1e-2_peak_562595	41	.	2.77977	4.10729	1.31041	70
chr20	29987357	29987455	L2-4_RORB_pvalue_1e-2_peak_562603	38	.	2.73998	3.87719	1.31041	48
chr20	30040539	30040858	L2-4_RORB_pvalue_1e-2_peak_562626	58	.	3.70636	5.81222	2.57317	49
chr20	30049398	30049900	L2-4_RORB_pvalue_1e-2_peak_562628	41	.	2.77977	4.10729	1.31041	439
chr20	30060343	30060460	L2-4_RORB_pvalue_1e-2_peak_562631	39	.	2.75837	3.97911	1.31041	57
chr20	30060700	30061090	L2-4_RORB_pvalue_1e-2_peak_562632	39	.	2.75837	3.97911	1.31041	329
chr20	30090935	30091246	L2-4_RORB_pvalue_1e-2_peak_562643	66	.	4.44800	6.65517	3.22917	182
chr20	30092513	30092595	L2-4_RORB_pvalue_1e-2_peak_562644	38	.	2.73998	3.87719	1.31041	40
chr20	30102114	30102894	L2-4_RORB_pvalue_1e-2_peak_562647	77	.	5.47988	7.70589	4.03814	140
chr20	30120225	30120678	L2-4_RORB_pvalue_1e-2_peak_562656	51	.	3.58166	5.15094	2.11269	299
chr20	30134903	30135222	L2-4_RORB_pvalue_1e-2_peak_562667	70	.	4.98173	7.07040	3.55102	199
chr20	30145351	30145426	L2-4_RORB_pvalue_1e-2_peak_562671	58	.	4.22833	5.83877	2.58760	35
chr20	30150789	30150925	L2-4_RORB_pvalue_1e-2_peak_562674	68	.	4.92207	6.89603	3.42286	47
chr20	30157518	30157619	L2-4_RORB_pvalue_1e-2_peak_562675	39	.	3.44210	3.96350	1.31041	48
chr20	30160404	30161703	L2-4_RORB_pvalue_1e-2_peak_562676	53	.	4.25894	5.33988	2.25956	338
chr20	30175599	30176063	L2-4_RORB_pvalue_1e-2_peak_562682	42	.	3.32116	4.20906	1.38858	175
chr20	30192141	30192221	L2-4_RORB_pvalue_1e-2_peak_562690	46	.	3.78444	4.66110	1.74792	39
chr20	30192917	30193379	L2-4_RORB_pvalue_1e-2_peak_562691	59	.	4.56656	5.99310	2.71661	162
chr20	30195855	30196062	L2-4_RORB_pvalue_1e-2_peak_562694	43	.	3.62424	4.31930	1.48135	136
chr20	30200443	30201138	L2-4_RORB_pvalue_1e-2_peak_562695	75	.	5.13743	7.56943	3.94584	397
chr20	30229379	30229513	L2-4_RORB_pvalue_1e-2_peak_562709	41	.	2.77977	4.10729	1.31041	66
chr20	30249170	30249695	L2-4_RORB_pvalue_1e-2_peak_562721	75	.	5.13743	7.56943	3.94584	392
chr20	30258177	30258776	L2-4_RORB_pvalue_1e-2_peak_562722	47	.	3.82673	4.75687	1.82231	411
chr20	30263769	30264092	L2-4_RORB_pvalue_1e-2_peak_562724	66	.	4.83520	6.65579	3.22917	42
chr20	30277802	30277875	L2-4_RORB_pvalue_1e-2_peak_562727	44	.	3.40368	4.46677	1.59284	34
chr20	30287148	30287295	L2-4_RORB_pvalue_1e-2_peak_562728	60	.	4.28119	6.01457	2.72971	71
chr20	30293613	30294054	L2-4_RORB_pvalue_1e-2_peak_562733	55	.	3.65330	5.50407	2.37759	388
chr20	30296394	30296483	L2-4_RORB_pvalue_1e-2_peak_562735	40	.	2.77701	4.09011	1.31041	43
chr20	30304484	30304557	L2-4_RORB_pvalue_1e-2_peak_562738	46	.	3.44649	4.61288	1.70597	48
chr20	30311229	30311663	L2-4_RORB_pvalue_1e-2_peak_562740a	73	.	5.42557	7.37831	3.79644	232
chr20	30311229	30311663	L2-4_RORB_pvalue_1e-2_peak_562740b	86	.	6.10376	8.65869	4.79845	383
chr20	30326660	30327348	L2-4_RORB_pvalue_1e-2_peak_562744	70	.	4.98173	7.07040	3.55102	271
chr20	30355802	30355883	L2-4_RORB_pvalue_1e-2_peak_562749	41	.	2.77977	4.10729	1.31041	39
chr20	30410371	30410450	L2-4_RORB_pvalue_1e-2_peak_562766	39	.	2.75837	3.97911	1.31041	38
chr20	30410846	30411309	L2-4_RORB_pvalue_1e-2_peak_562767	40	.	2.77701	4.09011	1.31041	406
chr20	30423913	30424321	L2-4_RORB_pvalue_1e-2_peak_562771	56	.	3.67782	5.64059	2.47703	158
chr20	30457658	30458788	L2-4_RORB_pvalue_1e-2_peak_562787	39	.	2.75837	3.97911	1.31041	726
chr20	30467316	30468096	L2-4_RORB_pvalue_1e-2_peak_562789	86	.	5.40784	8.66157	4.79845	272
chr20	30492223	30492323	L2-4_RORB_pvalue_1e-2_peak_562797	41	.	2.77977	4.10729	1.31041	49
chr20	30533578	30533962	L2-4_RORB_pvalue_1e-2_peak_562812	41	.	2.77977	4.10729	1.31041	195
chr20	30555768	30555976	L2-4_RORB_pvalue_1e-2_peak_562818	78	.	5.20246	7.80107	4.11413	139
chr20	30556253	30556508	L2-4_RORB_pvalue_1e-2_peak_562819	46	.	3.46831	4.69117	1.76656	197
chr20	30561756	30562095	L2-4_RORB_pvalue_1e-2_peak_562820	38	.	2.73998	3.87719	1.31041	288
chr20	30572574	30573360	L2-4_RORB_pvalue_1e-2_peak_562826	43	.	3.64352	4.35885	1.50930	49
chr20	30576830	30577415	L2-4_RORB_pvalue_1e-2_peak_562827	52	.	4.23699	5.29645	2.22487	246
chr20	30584293	30584593	L2-4_RORB_pvalue_1e-2_peak_562829	47	.	3.49040	4.77340	1.82745	66
chr20	30586301	30586417	L2-4_RORB_pvalue_1e-2_peak_562830	53	.	3.62911	5.37785	2.28461	60
chr20	30592923	30593001	L2-4_RORB_pvalue_1e-2_peak_562835	41	.	2.77977	4.10729	1.31041	38
chr20	30605190	30605263	L2-4_RORB_pvalue_1e-2_peak_562841	43	.	3.38266	4.39837	1.53826	31
chr20	30606288	30606464	L2-4_RORB_pvalue_1e-2_peak_562842	43	.	3.38266	4.39837	1.53826	118
chr20	30607785	30607918	L2-4_RORB_pvalue_1e-2_peak_562843	44	.	3.40368	4.46677	1.59284	62
chr20	30616916	30617015	L2-4_RORB_pvalue_1e-2_peak_562847	38	.	2.73998	3.87719	1.31041	48
chr20	30617402	30617526	L2-4_RORB_pvalue_1e-2_peak_562848	55	.	3.65330	5.50407	2.37759	52
chr20	30619448	30619677	L2-4_RORB_pvalue_1e-2_peak_562849	55	.	3.65330	5.50407	2.37759	55
chr20	30624721	30625087	L2-4_RORB_pvalue_1e-2_peak_562851	38	.	2.73998	3.87719	1.31041	169
chr20	30651526	30651648	L2-4_RORB_pvalue_1e-2_peak_562861	41	.	2.77977	4.10729	1.31041	60
chr20	30662821	30662916	L2-4_RORB_pvalue_1e-2_peak_562865	41	.	2.77977	4.10729	1.31041	46
chr20	30679855	30680092	L2-4_RORB_pvalue_1e-2_peak_562870	58	.	3.70636	5.81222	2.57317	57
chr20	30697228	30697709	L2-4_RORB_pvalue_1e-2_peak_562875	57	.	3.70268	5.78921	2.57317	288
chr20	30697963	30698432	L2-4_RORB_pvalue_1e-2_peak_562876	40	.	2.77701	4.09011	1.31041	42
chr20	30705199	30705296	L2-4_RORB_pvalue_1e-2_peak_562877	41	.	2.77977	4.10729	1.31041	47
chr20	30744701	30744806	L2-4_RORB_pvalue_1e-2_peak_562892	38	.	2.73998	3.87719	1.31041	51
chr20	30749863	30749951	L2-4_RORB_pvalue_1e-2_peak_562894	39	.	2.75837	3.97911	1.31041	43
chr20	30795398	30795838	L2-4_RORB_pvalue_1e-2_peak_562910	71	.	5.01211	7.16245	3.62473	391
chr20	30843157	30843355	L2-4_RORB_pvalue_1e-2_peak_562930	58	.	3.70636	5.81222	2.57317	138
chr20	30850962	30851036	L2-4_RORB_pvalue_1e-2_peak_562933	41	.	2.77977	4.10729	1.31041	36
chr20	30853049	30853170	L2-4_RORB_pvalue_1e-2_peak_562936	41	.	2.77977	4.10729	1.31041	59
chr20	30859380	30859601	L2-4_RORB_pvalue_1e-2_peak_562940	58	.	3.70636	5.81222	2.57317	70
chr20	30865170	30865599	L2-4_RORB_pvalue_1e-2_peak_562942	52	.	3.60523	5.26053	2.19184	334
chr20	30910048	30910176	L2-4_RORB_pvalue_1e-2_peak_562966	41	.	2.77977	4.10729	1.31041	76
chr20	30920116	30920428	L2-4_RORB_pvalue_1e-2_peak_562969	52	.	4.02933	5.25693	2.19184	86
chr20	30922227	30922300	L2-4_RORB_pvalue_1e-2_peak_562971	39	.	3.22347	3.93622	1.31041	38
chr20	30932977	30933086	L2-4_RORB_pvalue_1e-2_peak_562975	41	.	2.77977	4.10729	1.31041	53
chr20	30945501	30946374	L2-4_RORB_pvalue_1e-2_peak_562981	61	.	4.64396	6.17345	2.85753	540
chr20	30947490	30947568	L2-4_RORB_pvalue_1e-2_peak_562982	47	.	3.80546	4.70840	1.77927	59
chr20	30955586	30955821	L2-4_RORB_pvalue_1e-2_peak_562983	45	.	3.42495	4.53818	1.64670	118
chr20	30969839	30970161	L2-4_RORB_pvalue_1e-2_peak_562989	41	.	2.77977	4.10729	1.31041	140
chr20	31021158	31021372	L2-4_RORB_pvalue_1e-2_peak_563007	41	.	2.77977	4.10729	1.31041	56
chr20	31036737	31036855	L2-4_RORB_pvalue_1e-2_peak_563019	43	.	3.38266	4.39837	1.53826	71
chr20	31037861	31038028	L2-4_RORB_pvalue_1e-2_peak_563020	54	.	4.10172	5.45601	2.34462	115
chr20	31045368	31045535	L2-4_RORB_pvalue_1e-2_peak_563022	59	.	4.54133	5.93590	2.66592	55
chr20	31063634	31063811	L2-4_RORB_pvalue_1e-2_peak_563030	63	.	4.36300	6.31016	2.95990	121
chr20	31071345	31071452	L2-4_RORB_pvalue_1e-2_peak_563035	39	.	3.24254	3.98716	1.31041	52
chr20	31071801	31071920	L2-4_RORB_pvalue_1e-2_peak_563036	39	.	3.24254	3.98716	1.31041	48
chr20	31073094	31073265	L2-4_RORB_pvalue_1e-2_peak_563037	53	.	4.07731	5.38744	2.28629	120
chr20	31083021	31083470	L2-4_RORB_pvalue_1e-2_peak_563041	41	.	2.77977	4.10729	1.31041	67
chr20	31088871	31088989	L2-4_RORB_pvalue_1e-2_peak_563043	41	.	2.77977	4.10729	1.31041	58
chr20	31098011	31098597	L2-4_RORB_pvalue_1e-2_peak_563049	66	.	4.44800	6.65517	3.22917	242
chr20	31106435	31106563	L2-4_RORB_pvalue_1e-2_peak_563054	53	.	4.07731	5.38744	2.28629	47
chr20	31123101	31123410	L2-4_RORB_pvalue_1e-2_peak_563060	53	.	4.25894	5.33988	2.25956	244
chr20	31126482	31126775	L2-4_RORB_pvalue_1e-2_peak_563063	39	.	3.42489	3.93137	1.31041	65
chr20	31131854	31131927	L2-4_RORB_pvalue_1e-2_peak_563065	42	.	3.34141	4.26972	1.43768	35
chr20	31140301	31140985	L2-4_RORB_pvalue_1e-2_peak_563069	40	.	2.77701	4.09011	1.31041	478
chr20	31158176	31158395	L2-4_RORB_pvalue_1e-2_peak_563076	39	.	2.75837	3.97911	1.31041	42
chr20	31179947	31180240	L2-4_RORB_pvalue_1e-2_peak_563088	41	.	2.77977	4.10729	1.31041	227
chr20	31209078	31209155	L2-4_RORB_pvalue_1e-2_peak_563102	56	.	3.67782	5.64059	2.47703	38
chr20	31231727	31231917	L2-4_RORB_pvalue_1e-2_peak_563115	41	.	2.77977	4.10729	1.31041	48
chr20	31260583	31261670	L2-4_RORB_pvalue_1e-2_peak_563128	48	.	3.51278	4.85998	1.89252	51
chr20	31266849	31267006	L2-4_RORB_pvalue_1e-2_peak_563129	48	.	3.86997	4.85757	1.89252	43
chr20	31268761	31269418	L2-4_RORB_pvalue_1e-2_peak_563130	70	.	5.21182	7.08455	3.56163	586
chr20	31275600	31275677	L2-4_RORB_pvalue_1e-2_peak_563132	42	.	3.32116	4.20906	1.38858	55
chr20	31288425	31288893	L2-4_RORB_pvalue_1e-2_peak_563139	40	.	2.77701	4.09011	1.31041	327
chr20	31304677	31304762	L2-4_RORB_pvalue_1e-2_peak_563145	41	.	2.77977	4.10729	1.31041	41
chr20	31315694	31315789	L2-4_RORB_pvalue_1e-2_peak_563147	58	.	3.70636	5.81222	2.57317	47
chr20	31342057	31342136	L2-4_RORB_pvalue_1e-2_peak_563159	41	.	2.77977	4.10729	1.31041	38
chr20	31350118	31350286	L2-4_RORB_pvalue_1e-2_peak_563164	41	.	2.77977	4.10729	1.31041	112
chr20	31377997	31378365	L2-4_RORB_pvalue_1e-2_peak_563176	41	.	2.77977	4.10729	1.31041	42
chr20	31407560	31407837	L2-4_RORB_pvalue_1e-2_peak_563181	121	.	7.56430	12.12922	7.58232	55
chr20	31427085	31427727	L2-4_RORB_pvalue_1e-2_peak_563185	41	.	2.77977	4.10729	1.31041	574
chr20	31435452	31435798	L2-4_RORB_pvalue_1e-2_peak_563189	58	.	3.70636	5.81222	2.57317	281
chr20	31442899	31442984	L2-4_RORB_pvalue_1e-2_peak_563190	41	.	2.77977	4.10729	1.31041	41
chr20	31490461	31490665	L2-4_RORB_pvalue_1e-2_peak_563200	41	.	2.77977	4.10729	1.31041	50
chr20	31497742	31497878	L2-4_RORB_pvalue_1e-2_peak_563204	41	.	2.77977	4.10729	1.31041	67
chr20	31551556	31551678	L2-4_RORB_pvalue_1e-2_peak_563209	41	.	2.77977	4.10729	1.31041	60
chr20	31587508	31587618	L2-4_RORB_pvalue_1e-2_peak_563219	41	.	2.77977	4.10729	1.31041	54
chr20	31597964	31598134	L2-4_RORB_pvalue_1e-2_peak_563222	41	.	2.77977	4.10729	1.31041	128
chr20	31663803	31663919	L2-4_RORB_pvalue_1e-2_peak_563234	41	.	2.77977	4.10729	1.31041	57
chr20	31683944	31684066	L2-4_RORB_pvalue_1e-2_peak_563241	41	.	2.77977	4.10729	1.31041	60
chr20	31686308	31686534	L2-4_RORB_pvalue_1e-2_peak_563242	41	.	2.77977	4.10729	1.31041	53
chr20	31691491	31692156	L2-4_RORB_pvalue_1e-2_peak_563244	41	.	2.77977	4.10729	1.31041	439
chr20	31799876	31800053	L2-4_RORB_pvalue_1e-2_peak_563258	41	.	2.77977	4.10729	1.31041	55
chr20	31836940	31837549	L2-4_RORB_pvalue_1e-2_peak_563268	52	.	3.60523	5.26053	2.19184	541
chr20	31850029	31850742	L2-4_RORB_pvalue_1e-2_peak_563274	76	.	4.63295	7.61347	3.96903	644
chr20	31860974	31861852	L2-4_RORB_pvalue_1e-2_peak_563277	69	.	4.50653	6.92169	3.43541	593
chr20	31935501	31935611	L2-4_RORB_pvalue_1e-2_peak_563301	41	.	2.77977	4.10729	1.31041	54
chr20	31957232	31957501	L2-4_RORB_pvalue_1e-2_peak_563307	58	.	3.70636	5.81222	2.57317	69
chr20	31988509	31989517	L2-4_RORB_pvalue_1e-2_peak_563317	64	.	4.39097	6.41891	3.04822	920
chr20	31999093	31999536	L2-4_RORB_pvalue_1e-2_peak_563320	47	.	3.80546	4.70840	1.77927	57
chr20	32007021	32007170	L2-4_RORB_pvalue_1e-2_peak_563321	54	.	4.10172	5.45601	2.34462	87
chr20	32031709	32031852	L2-4_RORB_pvalue_1e-2_peak_563331	55	.	4.12643	5.52700	2.39125	34
chr20	32077654	32078218	L2-4_RORB_pvalue_1e-2_peak_563346	73	.	5.07400	7.35758	3.77856	322
chr20	32164050	32164742	L2-4_RORB_pvalue_1e-2_peak_563369	65	.	4.41930	6.53368	3.13592	545
chr20	32169342	32169722	L2-4_RORB_pvalue_1e-2_peak_563373	39	.	2.75837	3.97911	1.31041	237
chr20	32240831	32240904	L2-4_RORB_pvalue_1e-2_peak_563402	43	.	3.38266	4.39837	1.53826	44
chr20	32241147	32241377	L2-4_RORB_pvalue_1e-2_peak_563403	43	.	3.38266	4.39837	1.53826	124
chr20	32251359	32251902	L2-4_RORB_pvalue_1e-2_peak_563405	46	.	3.76364	4.61492	1.70597	283
chr20	32255531	32256028	L2-4_RORB_pvalue_1e-2_peak_563408	51	.	4.15139	5.13051	2.10782	431
chr20	32262301	32262490	L2-4_RORB_pvalue_1e-2_peak_563412	40	.	3.26184	4.03980	1.31041	132
chr20	32269430	32269984	L2-4_RORB_pvalue_1e-2_peak_563414	47	.	3.49040	4.77340	1.82745	271
chr20	32274218	32274723	L2-4_RORB_pvalue_1e-2_peak_563415	59	.	4.25459	5.92478	2.65802	237
chr20	32285123	32285205	L2-4_RORB_pvalue_1e-2_peak_563421	58	.	3.70636	5.81222	2.57317	39
chr20	32290733	32291119	L2-4_RORB_pvalue_1e-2_peak_563423	83	.	5.33760	8.34085	4.54119	183
chr20	32307543	32307679	L2-4_RORB_pvalue_1e-2_peak_563431	50	.	3.55840	5.04815	2.03602	45
chr20	32308034	32308556	L2-4_RORB_pvalue_1e-2_peak_563432	66	.	4.44800	6.65517	3.22917	189
chr20	32319329	32319441	L2-4_RORB_pvalue_1e-2_peak_563438	41	.	2.77977	4.10729	1.31041	55
chr20	32417849	32418156	L2-4_RORB_pvalue_1e-2_peak_563471	70	.	4.53638	7.06887	3.55102	71
chr20	32425330	32425473	L2-4_RORB_pvalue_1e-2_peak_563476	41	.	2.77977	4.10729	1.31041	70
chr20	32434121	32434317	L2-4_RORB_pvalue_1e-2_peak_563481	41	.	2.77977	4.10729	1.31041	68
chr20	32440691	32441313	L2-4_RORB_pvalue_1e-2_peak_563483	57	.	3.70268	5.78921	2.57317	291
chr20	32580993	32581582	L2-4_RORB_pvalue_1e-2_peak_563509a	74	.	5.47983	7.48129	3.87369	52
chr20	32580993	32581582	L2-4_RORB_pvalue_1e-2_peak_563509b	74	.	5.47983	7.48129	3.87369	179
chr20	32580993	32581582	L2-4_RORB_pvalue_1e-2_peak_563509c	74	.	5.47983	7.48129	3.87369	368
chr20	32580993	32581582	L2-4_RORB_pvalue_1e-2_peak_563509d	62	.	4.79485	6.23798	2.90488	463
chr20	32597938	32598178	L2-4_RORB_pvalue_1e-2_peak_563512	41	.	2.77977	4.10729	1.31041	198
chr20	32671332	32671421	L2-4_RORB_pvalue_1e-2_peak_563540	41	.	2.77977	4.10729	1.31041	43
chr20	32676782	32677168	L2-4_RORB_pvalue_1e-2_peak_563544	57	.	3.70268	5.78921	2.57317	57
chr20	32699640	32700332	L2-4_RORB_pvalue_1e-2_peak_563550	56	.	3.67782	5.64059	2.47703	420
chr20	32717094	32717307	L2-4_RORB_pvalue_1e-2_peak_563554	41	.	2.77977	4.10729	1.31041	147
chr20	32778547	32778667	L2-4_RORB_pvalue_1e-2_peak_563566	58	.	3.70636	5.81222	2.57317	59
chr20	32803891	32804249	L2-4_RORB_pvalue_1e-2_peak_563567	58	.	3.70636	5.81222	2.57317	211
chr20	32890451	32891403	L2-4_RORB_pvalue_1e-2_peak_563589	53	.	3.62911	5.37785	2.28461	191
chr20	32899909	32900010	L2-4_RORB_pvalue_1e-2_peak_563592	58	.	3.70636	5.81222	2.57317	46
chr20	32900455	32900666	L2-4_RORB_pvalue_1e-2_peak_563593	41	.	2.77977	4.10729	1.31041	37
chr20	32943230	32943643	L2-4_RORB_pvalue_1e-2_peak_563603	72	.	4.56663	7.22716	3.67572	147
chr20	32950727	32951265	L2-4_RORB_pvalue_1e-2_peak_563606	41	.	2.77977	4.10729	1.31041	298
chr20	32951515	32951736	L2-4_RORB_pvalue_1e-2_peak_563607	41	.	2.77977	4.10729	1.31041	168
chr20	32976286	32976412	L2-4_RORB_pvalue_1e-2_peak_563615	41	.	2.77977	4.10729	1.31041	62
chr20	33019230	33019546	L2-4_RORB_pvalue_1e-2_peak_563637	38	.	2.73998	3.87719	1.31041	40
chr20	33061184	33061293	L2-4_RORB_pvalue_1e-2_peak_563651	41	.	2.77977	4.10729	1.31041	53
chr20	33081462	33082220	L2-4_RORB_pvalue_1e-2_peak_563659	41	.	2.77977	4.10729	1.31041	314
chr20	33097348	33097487	L2-4_RORB_pvalue_1e-2_peak_563667	41	.	2.77977	4.10729	1.31041	62
chr20	33103863	33104188	L2-4_RORB_pvalue_1e-2_peak_563670	42	.	3.34141	4.26972	1.43768	222
chr20	33104877	33104950	L2-4_RORB_pvalue_1e-2_peak_563671	42	.	3.34141	4.26972	1.43768	35
chr20	33111351	33111500	L2-4_RORB_pvalue_1e-2_peak_563673	41	.	2.77977	4.10729	1.31041	84
chr20	33126408	33126745	L2-4_RORB_pvalue_1e-2_peak_563684	40	.	2.77701	4.09011	1.31041	286
chr20	33132294	33132388	L2-4_RORB_pvalue_1e-2_peak_563688	41	.	2.77977	4.10729	1.31041	46
chr20	33146425	33146730	L2-4_RORB_pvalue_1e-2_peak_563692	73	.	5.07400	7.35758	3.77856	43
chr20	33167084	33167258	L2-4_RORB_pvalue_1e-2_peak_563695	41	.	2.77977	4.10729	1.31041	49
chr20	33239263	33239387	L2-4_RORB_pvalue_1e-2_peak_563712	41	.	2.77977	4.10729	1.31041	61
chr20	33264232	33265177	L2-4_RORB_pvalue_1e-2_peak_563717	50	.	3.55840	5.04815	2.03602	827
chr20	33291897	33292300	L2-4_RORB_pvalue_1e-2_peak_563723	42	.	3.32116	4.20906	1.38858	123
chr20	33292910	33292983	L2-4_RORB_pvalue_1e-2_peak_563724	38	.	3.18598	3.83903	1.30299	33
chr20	33297572	33297877	L2-4_RORB_pvalue_1e-2_peak_563725	40	.	3.26184	4.03980	1.31041	22
chr20	33304862	33305076	L2-4_RORB_pvalue_1e-2_peak_563727	41	.	2.77977	4.10729	1.31041	42
chr20	33311697	33311916	L2-4_RORB_pvalue_1e-2_peak_563729	41	.	2.77977	4.10729	1.31041	160
chr20	33357577	33357909	L2-4_RORB_pvalue_1e-2_peak_563743	41	.	2.77977	4.10729	1.31041	67
chr20	33412595	33413704	L2-4_RORB_pvalue_1e-2_peak_563759	51	.	3.58166	5.15094	2.11269	894
chr20	33441643	33441781	L2-4_RORB_pvalue_1e-2_peak_563775	41	.	2.77977	4.10729	1.31041	68
chr20	33463793	33464438	L2-4_RORB_pvalue_1e-2_peak_563781	90	.	6.22713	9.08015	5.13303	582
chr20	33521757	33521876	L2-4_RORB_pvalue_1e-2_peak_563792	41	.	2.77977	4.10729	1.31041	58
chr20	33543248	33543928	L2-4_RORB_pvalue_1e-2_peak_563802	72	.	4.56663	7.22716	3.67572	484
chr20	33563963	33564494	L2-4_RORB_pvalue_1e-2_peak_563808	58	.	3.70636	5.81222	2.57317	290
chr20	33578701	33579061	L2-4_RORB_pvalue_1e-2_peak_563814	57	.	3.70268	5.78921	2.57317	58
chr20	33600779	33601231	L2-4_RORB_pvalue_1e-2_peak_563820	76	.	4.63295	7.61347	3.96903	267
chr20	33680250	33681072	L2-4_RORB_pvalue_1e-2_peak_563844	72	.	4.56663	7.22716	3.67572	555
chr20	33705260	33705547	L2-4_RORB_pvalue_1e-2_peak_563850	41	.	2.77977	4.10729	1.31041	70
chr20	33732832	33733158	L2-4_RORB_pvalue_1e-2_peak_563854	41	.	2.77977	4.10729	1.31041	39
chr20	33734985	33735382	L2-4_RORB_pvalue_1e-2_peak_563855	41	.	2.77977	4.10729	1.31041	326
chr20	33813452	33813528	L2-4_RORB_pvalue_1e-2_peak_563876	38	.	2.73998	3.87719	1.31041	37
chr20	33814862	33815396	L2-4_RORB_pvalue_1e-2_peak_563878	38	.	2.73998	3.87719	1.31041	51
chr20	33823788	33824079	L2-4_RORB_pvalue_1e-2_peak_563886	57	.	3.70268	5.78921	2.57317	169
chr20	33856976	33857393	L2-4_RORB_pvalue_1e-2_peak_563897	56	.	3.67782	5.64059	2.47703	350
chr20	33865062	33865135	L2-4_RORB_pvalue_1e-2_peak_563899	44	.	3.40368	4.46677	1.59284	55
chr20	33872156	33872826	L2-4_RORB_pvalue_1e-2_peak_563903	51	.	3.58166	5.15094	2.11269	610
chr20	33891512	33891885	L2-4_RORB_pvalue_1e-2_peak_563913	40	.	2.77701	4.09011	1.31041	308
chr20	33892132	33892217	L2-4_RORB_pvalue_1e-2_peak_563914	40	.	2.77701	4.09011	1.31041	41
chr20	33894887	33895232	L2-4_RORB_pvalue_1e-2_peak_563915	41	.	2.77977	4.10729	1.31041	37
chr20	33999768	34000068	L2-4_RORB_pvalue_1e-2_peak_563944	41	.	2.77977	4.10729	1.31041	238
chr20	34025961	34026141	L2-4_RORB_pvalue_1e-2_peak_563956	39	.	2.75837	3.97911	1.31041	141
chr20	34037683	34037783	L2-4_RORB_pvalue_1e-2_peak_563966	40	.	2.77701	4.09011	1.31041	49
chr20	34041626	34041746	L2-4_RORB_pvalue_1e-2_peak_563967	40	.	2.77701	4.09011	1.31041	59
chr20	34042438	34042990	L2-4_RORB_pvalue_1e-2_peak_563968	41	.	2.77977	4.10729	1.31041	221
chr20	34129740	34129967	L2-4_RORB_pvalue_1e-2_peak_563997	58	.	3.70636	5.81222	2.57317	169
chr20	34204112	34204527	L2-4_RORB_pvalue_1e-2_peak_564023a	59	.	4.54133	5.93590	2.66592	98
chr20	34204112	34204527	L2-4_RORB_pvalue_1e-2_peak_564023b	59	.	4.54133	5.93590	2.66592	242
chr20	34207384	34207462	L2-4_RORB_pvalue_1e-2_peak_564024	47	.	3.80546	4.70840	1.77927	37
chr20	34251722	34251963	L2-4_RORB_pvalue_1e-2_peak_564038	39	.	2.75837	3.97911	1.31041	188
chr20	34252255	34252758	L2-4_RORB_pvalue_1e-2_peak_564039	56	.	3.67782	5.64059	2.47703	445
chr20	34287184	34287516	L2-4_RORB_pvalue_1e-2_peak_564050	72	.	4.56663	7.22716	3.67572	267
chr20	34310508	34310622	L2-4_RORB_pvalue_1e-2_peak_564063	58	.	3.70636	5.81222	2.57317	64
chr20	34312320	34312404	L2-4_RORB_pvalue_1e-2_peak_564064	40	.	2.77701	4.09011	1.31041	41
chr20	34330185	34330577	L2-4_RORB_pvalue_1e-2_peak_564070	90	.	5.95643	9.06419	5.12269	69
chr20	34359690	34360092	L2-4_RORB_pvalue_1e-2_peak_564073	65	.	4.41930	6.53368	3.13592	249
chr20	34407079	34407440	L2-4_RORB_pvalue_1e-2_peak_564087	50	.	3.55840	5.04815	2.03602	141
chr20	34415711	34415792	L2-4_RORB_pvalue_1e-2_peak_564091	41	.	2.77977	4.10729	1.31041	39
chr20	34416404	34416601	L2-4_RORB_pvalue_1e-2_peak_564093	41	.	2.77977	4.10729	1.31041	150
chr20	34422281	34422413	L2-4_RORB_pvalue_1e-2_peak_564096	41	.	2.77977	4.10729	1.31041	65
chr20	34437401	34438274	L2-4_RORB_pvalue_1e-2_peak_564101	39	.	2.75837	3.97911	1.31041	389
chr20	34472235	34472493	L2-4_RORB_pvalue_1e-2_peak_564109	41	.	2.77977	4.10729	1.31041	137
chr20	34490063	34490217	L2-4_RORB_pvalue_1e-2_peak_564119	41	.	2.77977	4.10729	1.31041	48
chr20	34541658	34541764	L2-4_RORB_pvalue_1e-2_peak_564129	59	.	4.25459	5.92478	2.65802	53
chr20	34542197	34542646	L2-4_RORB_pvalue_1e-2_peak_564130	74	.	5.10551	7.46124	3.85794	217
chr20	34638851	34639281	L2-4_RORB_pvalue_1e-2_peak_564153	41	.	2.77977	4.10729	1.31041	146
chr20	34652074	34652369	L2-4_RORB_pvalue_1e-2_peak_564158	49	.	3.53544	4.95138	1.96366	228
chr20	34652663	34653193	L2-4_RORB_pvalue_1e-2_peak_564159	65	.	4.41930	6.53368	3.13592	70
chr20	34680317	34680727	L2-4_RORB_pvalue_1e-2_peak_564168	40	.	2.77701	4.09011	1.31041	247
chr20	34690660	34690743	L2-4_RORB_pvalue_1e-2_peak_564178	41	.	2.77977	4.10729	1.31041	40
chr20	34715215	34715399	L2-4_RORB_pvalue_1e-2_peak_564183	41	.	2.77977	4.10729	1.31041	139
chr20	34733631	34733752	L2-4_RORB_pvalue_1e-2_peak_564187	41	.	2.77977	4.10729	1.31041	59
chr20	34757285	34757417	L2-4_RORB_pvalue_1e-2_peak_564194	41	.	2.77977	4.10729	1.31041	65
chr20	34802424	34802566	L2-4_RORB_pvalue_1e-2_peak_564217	41	.	2.77977	4.10729	1.31041	70
chr20	34823546	34824085	L2-4_RORB_pvalue_1e-2_peak_564228	41	.	2.77977	4.10729	1.31041	500
chr20	34824338	34824682	L2-4_RORB_pvalue_1e-2_peak_564229	41	.	2.77977	4.10729	1.31041	47
chr20	34855634	34855994	L2-4_RORB_pvalue_1e-2_peak_564245	51	.	3.58166	5.15094	2.11269	56
chr20	34894156	34894244	L2-4_RORB_pvalue_1e-2_peak_564257	46	.	3.46831	4.69117	1.76656	40
chr20	34895981	34896160	L2-4_RORB_pvalue_1e-2_peak_564258	62	.	4.33539	6.20685	2.88067	118
chr20	34965375	34965502	L2-4_RORB_pvalue_1e-2_peak_564268	41	.	2.77977	4.10729	1.31041	62
chr20	35005362	35005477	L2-4_RORB_pvalue_1e-2_peak_564288	53	.	3.62911	5.37785	2.28461	48
chr20	35019783	35020498	L2-4_RORB_pvalue_1e-2_peak_564293	41	.	2.77977	4.10729	1.31041	378
chr20	35032994	35033086	L2-4_RORB_pvalue_1e-2_peak_564301	40	.	2.77701	4.09011	1.31041	45
chr20	35033950	35034065	L2-4_RORB_pvalue_1e-2_peak_564303	58	.	3.70636	5.81222	2.57317	47
chr20	35062732	35063196	L2-4_RORB_pvalue_1e-2_peak_564313	40	.	2.77701	4.09011	1.31041	403
chr20	35068865	35069268	L2-4_RORB_pvalue_1e-2_peak_564319	39	.	2.75837	3.97911	1.31041	64
chr20	35082885	35083024	L2-4_RORB_pvalue_1e-2_peak_564326	38	.	2.73998	3.87719	1.31041	68
chr20	35098731	35098804	L2-4_RORB_pvalue_1e-2_peak_564332	40	.	3.28138	4.09424	1.31041	34
chr20	35117352	35117434	L2-4_RORB_pvalue_1e-2_peak_564342	53	.	4.05318	5.32112	2.24363	37
chr20	35118922	35118995	L2-4_RORB_pvalue_1e-2_peak_564343	42	.	3.34141	4.26972	1.43768	62
chr20	35121012	35121104	L2-4_RORB_pvalue_1e-2_peak_564344	46	.	3.46831	4.69117	1.76656	35
chr20	35126754	35126865	L2-4_RORB_pvalue_1e-2_peak_564346	40	.	2.77701	4.09011	1.31041	54
chr20	35128869	35128997	L2-4_RORB_pvalue_1e-2_peak_564348	40	.	2.77701	4.09011	1.31041	63
chr20	35144445	35144766	L2-4_RORB_pvalue_1e-2_peak_564359	69	.	4.50653	6.92169	3.43541	70
chr20	35221708	35221795	L2-4_RORB_pvalue_1e-2_peak_564389	41	.	2.77977	4.10729	1.31041	42
chr20	35222240	35222622	L2-4_RORB_pvalue_1e-2_peak_564390	41	.	2.77977	4.10729	1.31041	328
chr20	35233891	35234286	L2-4_RORB_pvalue_1e-2_peak_564395	72	.	4.56663	7.22716	3.67572	145
chr20	35234812	35234897	L2-4_RORB_pvalue_1e-2_peak_564396	38	.	2.73998	3.87719	1.31041	41
chr20	35306116	35306191	L2-4_RORB_pvalue_1e-2_peak_564421	41	.	2.77977	4.10729	1.31041	36
chr20	35374165	35374780	L2-4_RORB_pvalue_1e-2_peak_564431	60	.	4.28119	6.01457	2.72971	566
chr20	35383157	35383276	L2-4_RORB_pvalue_1e-2_peak_564433	41	.	2.77977	4.10729	1.31041	58
chr20	35402298	35402918	L2-4_RORB_pvalue_1e-2_peak_564437	41	.	2.77977	4.10729	1.31041	169
chr20	35427481	35427624	L2-4_RORB_pvalue_1e-2_peak_564447	41	.	2.77977	4.10729	1.31041	70
chr20	35464166	35464383	L2-4_RORB_pvalue_1e-2_peak_564464	58	.	3.70636	5.81222	2.57317	163
chr20	35480459	35480821	L2-4_RORB_pvalue_1e-2_peak_564467	41	.	2.77977	4.10729	1.31041	234
chr20	35490595	35490685	L2-4_RORB_pvalue_1e-2_peak_564469	49	.	3.91420	4.96371	1.97115	40
chr20	35492116	35492370	L2-4_RORB_pvalue_1e-2_peak_564470	50	.	3.93670	5.01899	2.01869	60
chr20	35515708	35515916	L2-4_RORB_pvalue_1e-2_peak_564477	41	.	2.77977	4.10729	1.31041	39
chr20	35579649	35580281	L2-4_RORB_pvalue_1e-2_peak_564494	41	.	2.77977	4.10729	1.31041	507
chr20	35779333	35779432	L2-4_RORB_pvalue_1e-2_peak_564538	41	.	2.77977	4.10729	1.31041	48
chr20	35806797	35807145	L2-4_RORB_pvalue_1e-2_peak_564544	48	.	3.51278	4.85998	1.89252	71
chr20	35807404	35807792	L2-4_RORB_pvalue_1e-2_peak_564545	64	.	4.39097	6.41891	3.04822	67
chr20	35820635	35820871	L2-4_RORB_pvalue_1e-2_peak_564552	59	.	4.25459	5.92478	2.65802	54
chr20	35821512	35821615	L2-4_RORB_pvalue_1e-2_peak_564553	44	.	3.40368	4.46677	1.59284	67
chr20	35858082	35858207	L2-4_RORB_pvalue_1e-2_peak_564566	41	.	2.77977	4.10729	1.31041	61
chr20	35860766	35860903	L2-4_RORB_pvalue_1e-2_peak_564569	41	.	2.77977	4.10729	1.31041	67
chr20	35867365	35867623	L2-4_RORB_pvalue_1e-2_peak_564573	76	.	4.63295	7.61347	3.96903	204
chr20	35898261	35898385	L2-4_RORB_pvalue_1e-2_peak_564582	41	.	2.77977	4.10729	1.31041	61
chr20	35917716	35918246	L2-4_RORB_pvalue_1e-2_peak_564585	58	.	3.70636	5.81222	2.57317	297
chr20	35974282	35974574	L2-4_RORB_pvalue_1e-2_peak_564600	41	.	2.77977	4.10729	1.31041	41
chr20	35983130	35983203	L2-4_RORB_pvalue_1e-2_peak_564603	45	.	3.42495	4.53818	1.64670	37
chr20	35995383	35995524	L2-4_RORB_pvalue_1e-2_peak_564610	39	.	2.75837	3.97911	1.31041	69
chr20	36028190	36028295	L2-4_RORB_pvalue_1e-2_peak_564624	38	.	2.73998	3.87719	1.31041	51
chr20	36036742	36036857	L2-4_RORB_pvalue_1e-2_peak_564627	50	.	3.93670	5.01899	2.01869	67
chr20	36040264	36040337	L2-4_RORB_pvalue_1e-2_peak_564628	39	.	3.22347	3.93622	1.31041	50
chr20	36059551	36059816	L2-4_RORB_pvalue_1e-2_peak_564636	62	.	4.33539	6.20685	2.88067	110
chr20	36101788	36101895	L2-4_RORB_pvalue_1e-2_peak_564659	41	.	2.77977	4.10729	1.31041	52
chr20	36103619	36103890	L2-4_RORB_pvalue_1e-2_peak_564660	41	.	2.77977	4.10729	1.31041	227
chr20	36119207	36119656	L2-4_RORB_pvalue_1e-2_peak_564666	72	.	4.56663	7.22716	3.67572	71
chr20	36121274	36121359	L2-4_RORB_pvalue_1e-2_peak_564667	38	.	2.73998	3.87719	1.31041	41
chr20	36140114	36140513	L2-4_RORB_pvalue_1e-2_peak_564675	41	.	2.77977	4.10729	1.31041	48
chr20	36155977	36156656	L2-4_RORB_pvalue_1e-2_peak_564686	47	.	3.49040	4.77340	1.82745	627
chr20	36162788	36163079	L2-4_RORB_pvalue_1e-2_peak_564690	58	.	3.70636	5.81222	2.57317	231
chr20	36166621	36166839	L2-4_RORB_pvalue_1e-2_peak_564692	41	.	2.77977	4.10729	1.31041	51
chr20	36172309	36172387	L2-4_RORB_pvalue_1e-2_peak_564693	41	.	2.77977	4.10729	1.31041	38
chr20	36299224	36299636	L2-4_RORB_pvalue_1e-2_peak_564719	41	.	2.77977	4.10729	1.31041	71
chr20	36311965	36312076	L2-4_RORB_pvalue_1e-2_peak_564721	41	.	2.77977	4.10729	1.31041	54
chr20	36322080	36322586	L2-4_RORB_pvalue_1e-2_peak_564722	41	.	2.77977	4.10729	1.31041	196
chr20	36338254	36338379	L2-4_RORB_pvalue_1e-2_peak_564727	41	.	2.77977	4.10729	1.31041	61
chr20	36362789	36362944	L2-4_RORB_pvalue_1e-2_peak_564736	40	.	2.77701	4.09011	1.31041	42
chr20	36371562	36371640	L2-4_RORB_pvalue_1e-2_peak_564738	41	.	2.77977	4.10729	1.31041	38
chr20	36378208	36378725	L2-4_RORB_pvalue_1e-2_peak_564741	58	.	3.70636	5.81222	2.57317	444
chr20	36386176	36386309	L2-4_RORB_pvalue_1e-2_peak_564743	41	.	2.77977	4.10729	1.31041	65
chr20	36405960	36406387	L2-4_RORB_pvalue_1e-2_peak_564747	58	.	3.70636	5.81222	2.57317	187
chr20	36436675	36436874	L2-4_RORB_pvalue_1e-2_peak_564754	58	.	3.70636	5.81222	2.57317	72
chr20	36450606	36451101	L2-4_RORB_pvalue_1e-2_peak_564760	39	.	2.75837	3.97911	1.31041	71
chr20	36451887	36452120	L2-4_RORB_pvalue_1e-2_peak_564761	57	.	3.70268	5.78921	2.57317	64
chr20	36457164	36457252	L2-4_RORB_pvalue_1e-2_peak_564764	41	.	2.77977	4.10729	1.31041	43
chr20	36462767	36462876	L2-4_RORB_pvalue_1e-2_peak_564767	41	.	2.77977	4.10729	1.31041	53
chr20	36505676	36505809	L2-4_RORB_pvalue_1e-2_peak_564777	41	.	2.77977	4.10729	1.31041	65
chr20	36520156	36520296	L2-4_RORB_pvalue_1e-2_peak_564784	41	.	2.77977	4.10729	1.31041	69
chr20	36530844	36531623	L2-4_RORB_pvalue_1e-2_peak_564790	48	.	3.51278	4.85998	1.89252	71
chr20	36572758	36572989	L2-4_RORB_pvalue_1e-2_peak_564808	41	.	2.77977	4.10729	1.31041	174
chr20	36628092	36628431	L2-4_RORB_pvalue_1e-2_peak_564827	40	.	2.77701	4.09011	1.31041	41
chr20	36661514	36662286	L2-4_RORB_pvalue_1e-2_peak_564834	53	.	3.62911	5.37785	2.28461	493
chr20	36662630	36662737	L2-4_RORB_pvalue_1e-2_peak_564835	38	.	2.73998	3.87719	1.31041	52
chr20	36701862	36702227	L2-4_RORB_pvalue_1e-2_peak_564847	58	.	3.70636	5.81222	2.57317	56
chr20	36754034	36754449	L2-4_RORB_pvalue_1e-2_peak_564861	39	.	2.75837	3.97911	1.31041	362
chr20	36769452	36769646	L2-4_RORB_pvalue_1e-2_peak_564871	38	.	2.73998	3.87719	1.31041	62
chr20	36785638	36785869	L2-4_RORB_pvalue_1e-2_peak_564881	41	.	2.77977	4.10729	1.31041	42
chr20	36789014	36789154	L2-4_RORB_pvalue_1e-2_peak_564886	38	.	2.73998	3.87719	1.31041	69
chr20	36801529	36802019	L2-4_RORB_pvalue_1e-2_peak_564890	41	.	2.77977	4.10729	1.31041	385
chr20	36832610	36832732	L2-4_RORB_pvalue_1e-2_peak_564893	75	.	4.62834	7.58464	3.95385	65
chr20	36833162	36833769	L2-4_RORB_pvalue_1e-2_peak_564894	39	.	2.75837	3.97911	1.31041	326
chr20	36849437	36849986	L2-4_RORB_pvalue_1e-2_peak_564906	49	.	3.53544	4.95138	1.96366	66
chr20	36877500	36877597	L2-4_RORB_pvalue_1e-2_peak_564911	41	.	2.77977	4.10729	1.31041	47
chr20	36889008	36889126	L2-4_RORB_pvalue_1e-2_peak_564915	41	.	2.77977	4.10729	1.31041	58
chr20	36896131	36896211	L2-4_RORB_pvalue_1e-2_peak_564916	41	.	2.77977	4.10729	1.31041	39
chr20	36915639	36915718	L2-4_RORB_pvalue_1e-2_peak_564922	41	.	2.77977	4.10729	1.31041	38
chr20	36930783	36931371	L2-4_RORB_pvalue_1e-2_peak_564927	41	.	2.77977	4.10729	1.31041	313
chr20	36950570	36950737	L2-4_RORB_pvalue_1e-2_peak_564935	41	.	2.77977	4.10729	1.31041	50
chr20	37033062	37033201	L2-4_RORB_pvalue_1e-2_peak_564950	41	.	2.77977	4.10729	1.31041	68
chr20	37043564	37043644	L2-4_RORB_pvalue_1e-2_peak_564957	41	.	2.77977	4.10729	1.31041	39
chr20	37052333	37052479	L2-4_RORB_pvalue_1e-2_peak_564962	58	.	4.22833	5.83877	2.58760	47
chr20	37063474	37063745	L2-4_RORB_pvalue_1e-2_peak_564968	53	.	3.62911	5.37785	2.28461	153
chr20	37101090	37101401	L2-4_RORB_pvalue_1e-2_peak_564978	88	.	5.88334	8.82639	4.93537	244
chr20	37176458	37176618	L2-4_RORB_pvalue_1e-2_peak_564994	59	.	4.25459	5.92478	2.65802	108
chr20	37272795	37272903	L2-4_RORB_pvalue_1e-2_peak_565021	40	.	2.77701	4.09011	1.31041	53
chr20	37295123	37295318	L2-4_RORB_pvalue_1e-2_peak_565033	53	.	3.62911	5.37785	2.28461	111
chr20	37302918	37303868	L2-4_RORB_pvalue_1e-2_peak_565037	47	.	3.49040	4.77340	1.82745	232
chr20	37328814	37328932	L2-4_RORB_pvalue_1e-2_peak_565046	41	.	2.77977	4.10729	1.31041	58
chr20	37341943	37342029	L2-4_RORB_pvalue_1e-2_peak_565049	41	.	2.77977	4.10729	1.31041	42
chr20	37376549	37377234	L2-4_RORB_pvalue_1e-2_peak_565063	55	.	4.12643	5.52700	2.39125	237
chr20	37393701	37394295	L2-4_RORB_pvalue_1e-2_peak_565066	73	.	4.59728	7.39833	3.80986	171
chr20	37407519	37407764	L2-4_RORB_pvalue_1e-2_peak_565070	41	.	2.77977	4.10729	1.31041	48
chr20	37434309	37434626	L2-4_RORB_pvalue_1e-2_peak_565079	40	.	3.26184	4.03980	1.31041	70
chr20	37435128	37435394	L2-4_RORB_pvalue_1e-2_peak_565080	68	.	4.89277	6.81329	3.35213	50
chr20	37454608	37454906	L2-4_RORB_pvalue_1e-2_peak_565087	46	.	3.46831	4.69117	1.76656	250
chr20	37466889	37467364	L2-4_RORB_pvalue_1e-2_peak_565093	51	.	3.58166	5.15094	2.11269	118
chr20	37468796	37469043	L2-4_RORB_pvalue_1e-2_peak_565095	83	.	5.33760	8.34085	4.54119	49
chr20	37474686	37474775	L2-4_RORB_pvalue_1e-2_peak_565097	41	.	2.77977	4.10729	1.31041	43
chr20	37477329	37477465	L2-4_RORB_pvalue_1e-2_peak_565098	73	.	4.59728	7.39833	3.80986	66
chr20	37484084	37484378	L2-4_RORB_pvalue_1e-2_peak_565103	49	.	3.53544	4.95138	1.96366	70
chr20	37493378	37493585	L2-4_RORB_pvalue_1e-2_peak_565111	41	.	2.77977	4.10729	1.31041	126
chr20	37500802	37501558	L2-4_RORB_pvalue_1e-2_peak_565114	48	.	3.84823	4.80658	1.85529	729
chr20	37511953	37512467	L2-4_RORB_pvalue_1e-2_peak_565120	58	.	4.51637	5.88004	2.62360	95
chr20	37522714	37523176	L2-4_RORB_pvalue_1e-2_peak_565122	54	.	4.10172	5.45601	2.34462	268
chr20	37554749	37555238	L2-4_RORB_pvalue_1e-2_peak_565140	72	.	5.04286	7.25809	3.69829	257
chr20	37590597	37591551	L2-4_RORB_pvalue_1e-2_peak_565146	48	.	3.51278	4.85998	1.89252	378
chr20	37610884	37610965	L2-4_RORB_pvalue_1e-2_peak_565161	40	.	2.77701	4.09011	1.31041	39
chr20	37626311	37626747	L2-4_RORB_pvalue_1e-2_peak_565168	41	.	2.77977	4.10729	1.31041	396
chr20	37657695	37657827	L2-4_RORB_pvalue_1e-2_peak_565179	40	.	2.77701	4.09011	1.31041	65
chr20	37658056	37658175	L2-4_RORB_pvalue_1e-2_peak_565180	39	.	2.75837	3.97911	1.31041	58
chr20	37667401	37667527	L2-4_RORB_pvalue_1e-2_peak_565185	60	.	4.28119	6.01457	2.72971	51
chr20	37678821	37679036	L2-4_RORB_pvalue_1e-2_peak_565188	61	.	4.30812	6.10846	2.80304	181
chr20	37693346	37693451	L2-4_RORB_pvalue_1e-2_peak_565192	41	.	2.77977	4.10729	1.31041	51
chr20	37709874	37710014	L2-4_RORB_pvalue_1e-2_peak_565199	41	.	2.77977	4.10729	1.31041	69
chr20	37861936	37862326	L2-4_RORB_pvalue_1e-2_peak_565242	41	.	2.77977	4.10729	1.31041	134
chr20	37892893	37893533	L2-4_RORB_pvalue_1e-2_peak_565250	58	.	3.70636	5.81222	2.57317	515
chr20	37948935	37949055	L2-4_RORB_pvalue_1e-2_peak_565270	41	.	2.77977	4.10729	1.31041	59
chr20	37989824	37989904	L2-4_RORB_pvalue_1e-2_peak_565279	41	.	2.77977	4.10729	1.31041	39
chr20	38005302	38005577	L2-4_RORB_pvalue_1e-2_peak_565285	39	.	2.75837	3.97911	1.31041	59
chr20	38010286	38010699	L2-4_RORB_pvalue_1e-2_peak_565288	72	.	4.56663	7.22716	3.67572	66
chr20	38084649	38084789	L2-4_RORB_pvalue_1e-2_peak_565307	41	.	2.77977	4.10729	1.31041	69
chr20	38107915	38108005	L2-4_RORB_pvalue_1e-2_peak_565314	41	.	2.77977	4.10729	1.31041	44
chr20	38204211	38205177	L2-4_RORB_pvalue_1e-2_peak_565340	53	.	3.62911	5.37785	2.28461	57
chr20	38205493	38205574	L2-4_RORB_pvalue_1e-2_peak_565341	38	.	2.73998	3.87719	1.31041	39
chr20	38236509	38236861	L2-4_RORB_pvalue_1e-2_peak_565353	58	.	3.70636	5.81222	2.57317	280
chr20	38279632	38279750	L2-4_RORB_pvalue_1e-2_peak_565360	41	.	2.77977	4.10729	1.31041	58
chr20	38286668	38286758	L2-4_RORB_pvalue_1e-2_peak_565363	41	.	2.77977	4.10729	1.31041	44
chr20	38441747	38442357	L2-4_RORB_pvalue_1e-2_peak_565404	75	.	4.62834	7.58464	3.95385	260
chr20	38532934	38533821	L2-4_RORB_pvalue_1e-2_peak_565434	63	.	4.36300	6.31016	2.95990	392
chr20	38622423	38622561	L2-4_RORB_pvalue_1e-2_peak_565455	41	.	2.77977	4.10729	1.31041	68
chr20	38623282	38623409	L2-4_RORB_pvalue_1e-2_peak_565456	41	.	2.77977	4.10729	1.31041	62
chr20	38745528	38745626	L2-4_RORB_pvalue_1e-2_peak_565487	41	.	2.77977	4.10729	1.31041	48
chr20	38757579	38757829	L2-4_RORB_pvalue_1e-2_peak_565497	38	.	2.73998	3.87719	1.31041	182
chr20	38852656	38852889	L2-4_RORB_pvalue_1e-2_peak_565532	40	.	2.77701	4.09011	1.31041	71
chr20	38874363	38874489	L2-4_RORB_pvalue_1e-2_peak_565541	41	.	2.77977	4.10729	1.31041	62
chr20	39130969	39131208	L2-4_RORB_pvalue_1e-2_peak_565612	41	.	2.77977	4.10729	1.31041	174
chr20	39162433	39162538	L2-4_RORB_pvalue_1e-2_peak_565623	41	.	2.77977	4.10729	1.31041	51
chr20	39168976	39169197	L2-4_RORB_pvalue_1e-2_peak_565629	56	.	3.67782	5.64059	2.47703	161
chr20	39246324	39246398	L2-4_RORB_pvalue_1e-2_peak_565653	41	.	2.77977	4.10729	1.31041	36
chr20	39307666	39308024	L2-4_RORB_pvalue_1e-2_peak_565667	38	.	2.73998	3.87719	1.31041	308
chr20	39317375	39317448	L2-4_RORB_pvalue_1e-2_peak_565673	45	.	3.42495	4.53818	1.64670	46
chr20	39317903	39318266	L2-4_RORB_pvalue_1e-2_peak_565674	57	.	4.20239	5.75623	2.56884	311
chr20	39350858	39350937	L2-4_RORB_pvalue_1e-2_peak_565687	41	.	2.77977	4.10729	1.31041	38
chr20	39382734	39383464	L2-4_RORB_pvalue_1e-2_peak_565700	41	.	2.77977	4.10729	1.31041	682
chr20	39458538	39458649	L2-4_RORB_pvalue_1e-2_peak_565718	41	.	2.77977	4.10729	1.31041	54
chr20	39526386	39526504	L2-4_RORB_pvalue_1e-2_peak_565745	41	.	2.77977	4.10729	1.31041	58
chr20	39559831	39560749	L2-4_RORB_pvalue_1e-2_peak_565755	63	.	4.36300	6.31016	2.95990	349
chr20	39574756	39574880	L2-4_RORB_pvalue_1e-2_peak_565761	41	.	2.77977	4.10729	1.31041	61
chr20	39618533	39618661	L2-4_RORB_pvalue_1e-2_peak_565773	41	.	2.77977	4.10729	1.31041	63
chr20	39652212	39652567	L2-4_RORB_pvalue_1e-2_peak_565780	49	.	3.53544	4.95138	1.96366	290
chr20	39657162	39657653	L2-4_RORB_pvalue_1e-2_peak_565781	74	.	5.10551	7.46124	3.85794	44
chr20	39658211	39658284	L2-4_RORB_pvalue_1e-2_peak_565782	46	.	3.46831	4.69117	1.76656	35
chr20	39679036	39679179	L2-4_RORB_pvalue_1e-2_peak_565788	41	.	2.77977	4.10729	1.31041	70
chr20	39687185	39687474	L2-4_RORB_pvalue_1e-2_peak_565792	41	.	2.77977	4.10729	1.31041	70
chr20	39695526	39695770	L2-4_RORB_pvalue_1e-2_peak_565796	41	.	2.77977	4.10729	1.31041	199
chr20	39701139	39701342	L2-4_RORB_pvalue_1e-2_peak_565798	41	.	2.77977	4.10729	1.31041	66
chr20	39708715	39708796	L2-4_RORB_pvalue_1e-2_peak_565804	40	.	2.77701	4.09011	1.31041	39
chr20	39733181	39733318	L2-4_RORB_pvalue_1e-2_peak_565818	40	.	2.77701	4.09011	1.31041	67
chr20	39756278	39756373	L2-4_RORB_pvalue_1e-2_peak_565838	41	.	2.77977	4.10729	1.31041	46
chr20	39765535	39766473	L2-4_RORB_pvalue_1e-2_peak_565843	76	.	5.59167	7.69798	4.03457	624
chr20	39862086	39862573	L2-4_RORB_pvalue_1e-2_peak_565894	50	.	3.55840	5.04815	2.03602	228
chr20	39873831	39874299	L2-4_RORB_pvalue_1e-2_peak_565900	63	.	4.69704	6.30170	2.95966	218
chr20	39877162	39877454	L2-4_RORB_pvalue_1e-2_peak_565902	48	.	3.86997	4.85757	1.89252	247
chr20	39891205	39891325	L2-4_RORB_pvalue_1e-2_peak_565908	58	.	3.70636	5.81222	2.57317	51
chr20	39922252	39922796	L2-4_RORB_pvalue_1e-2_peak_565924	41	.	2.77977	4.10729	1.31041	48
chr20	39945957	39946698	L2-4_RORB_pvalue_1e-2_peak_565934	96	.	6.44693	9.64370	5.57904	513
chr20	39976181	39977047	L2-4_RORB_pvalue_1e-2_peak_565946	40	.	2.77701	4.09011	1.31041	535
chr20	39994485	39994676	L2-4_RORB_pvalue_1e-2_peak_565956	41	.	2.77977	4.10729	1.31041	146
chr20	40017472	40017610	L2-4_RORB_pvalue_1e-2_peak_565966	41	.	2.77977	4.10729	1.31041	68
chr20	40036404	40037137	L2-4_RORB_pvalue_1e-2_peak_565974	52	.	3.60523	5.26053	2.19184	60
chr20	40044001	40044109	L2-4_RORB_pvalue_1e-2_peak_565979	41	.	2.77977	4.10729	1.31041	53
chr20	40076527	40076611	L2-4_RORB_pvalue_1e-2_peak_565991	41	.	2.77977	4.10729	1.31041	41
chr20	40081658	40082658	L2-4_RORB_pvalue_1e-2_peak_565995	67	.	4.47708	6.78418	3.33176	325
chr20	40092222	40092298	L2-4_RORB_pvalue_1e-2_peak_566000	41	.	2.77977	4.10729	1.31041	37
chr20	40153984	40154234	L2-4_RORB_pvalue_1e-2_peak_566026	58	.	3.70636	5.81222	2.57317	56
chr20	40181615	40181897	L2-4_RORB_pvalue_1e-2_peak_566033	41	.	2.77977	4.10729	1.31041	68
chr20	40196450	40196572	L2-4_RORB_pvalue_1e-2_peak_566037	41	.	2.77977	4.10729	1.31041	60
chr20	40199483	40199599	L2-4_RORB_pvalue_1e-2_peak_566039	41	.	2.77977	4.10729	1.31041	57
chr20	40246856	40247393	L2-4_RORB_pvalue_1e-2_peak_566053	76	.	5.44874	7.62969	3.98012	305
chr20	40260691	40260879	L2-4_RORB_pvalue_1e-2_peak_566060	58	.	3.70636	5.81222	2.57317	65
chr20	40262389	40262533	L2-4_RORB_pvalue_1e-2_peak_566062	41	.	2.77977	4.10729	1.31041	71
chr20	40272196	40272475	L2-4_RORB_pvalue_1e-2_peak_566064	58	.	3.70636	5.81222	2.57317	226
chr20	40293377	40293498	L2-4_RORB_pvalue_1e-2_peak_566072	58	.	3.70636	5.81222	2.57317	48
chr20	40321495	40322337	L2-4_RORB_pvalue_1e-2_peak_566083	79	.	5.23560	7.92549	4.21651	259
chr20	40341321	40341445	L2-4_RORB_pvalue_1e-2_peak_566088	40	.	2.77701	4.09011	1.31041	61
chr20	40346006	40346427	L2-4_RORB_pvalue_1e-2_peak_566090	73	.	4.59728	7.39833	3.80986	247
chr20	40367394	40367536	L2-4_RORB_pvalue_1e-2_peak_566095	41	.	2.77977	4.10729	1.31041	77
chr20	40426774	40426859	L2-4_RORB_pvalue_1e-2_peak_566108	41	.	2.77977	4.10729	1.31041	41
chr20	40523220	40523552	L2-4_RORB_pvalue_1e-2_peak_566126	41	.	2.77977	4.10729	1.31041	67
chr20	40550553	40550675	L2-4_RORB_pvalue_1e-2_peak_566130	41	.	2.77977	4.10729	1.31041	60
chr20	40560746	40561584	L2-4_RORB_pvalue_1e-2_peak_566134	58	.	3.70636	5.81222	2.57317	717
chr20	40657788	40657921	L2-4_RORB_pvalue_1e-2_peak_566154	41	.	2.77977	4.10729	1.31041	65
chr20	40678636	40679168	L2-4_RORB_pvalue_1e-2_peak_566168	41	.	2.77977	4.10729	1.31041	56
chr20	40691391	40691621	L2-4_RORB_pvalue_1e-2_peak_566174	58	.	3.70636	5.81222	2.57317	176
chr20	40741807	40741917	L2-4_RORB_pvalue_1e-2_peak_566195	41	.	2.77977	4.10729	1.31041	54
chr20	40747057	40747257	L2-4_RORB_pvalue_1e-2_peak_566198	41	.	2.77977	4.10729	1.31041	44
chr20	40752837	40753275	L2-4_RORB_pvalue_1e-2_peak_566203	41	.	2.77977	4.10729	1.31041	46
chr20	40763154	40763286	L2-4_RORB_pvalue_1e-2_peak_566207	41	.	2.77977	4.10729	1.31041	65
chr20	40805842	40806029	L2-4_RORB_pvalue_1e-2_peak_566223	41	.	2.77977	4.10729	1.31041	68
chr20	40818924	40819073	L2-4_RORB_pvalue_1e-2_peak_566232	38	.	2.73998	3.87719	1.31041	103
chr20	40820991	40821086	L2-4_RORB_pvalue_1e-2_peak_566235	38	.	2.73998	3.87719	1.31041	46
chr20	40827242	40827591	L2-4_RORB_pvalue_1e-2_peak_566239	41	.	2.77977	4.10729	1.31041	284
chr20	40888014	40888144	L2-4_RORB_pvalue_1e-2_peak_566259	41	.	2.77977	4.10729	1.31041	64
chr20	40895286	40895384	L2-4_RORB_pvalue_1e-2_peak_566262	41	.	2.77977	4.10729	1.31041	48
chr20	40906688	40906785	L2-4_RORB_pvalue_1e-2_peak_566264	41	.	2.77977	4.10729	1.31041	47
chr20	40932216	40932742	L2-4_RORB_pvalue_1e-2_peak_566272	58	.	3.70636	5.81222	2.57317	70
chr20	40942145	40942550	L2-4_RORB_pvalue_1e-2_peak_566275	40	.	2.77701	4.09011	1.31041	61
chr20	40978625	40978756	L2-4_RORB_pvalue_1e-2_peak_566295	41	.	2.77977	4.10729	1.31041	78
chr20	40987053	40987498	L2-4_RORB_pvalue_1e-2_peak_566298	70	.	4.53638	7.06887	3.55102	107
chr20	40999879	41000393	L2-4_RORB_pvalue_1e-2_peak_566302	58	.	3.70636	5.81222	2.57317	250
chr20	41006827	41006959	L2-4_RORB_pvalue_1e-2_peak_566305	41	.	2.77977	4.10729	1.31041	65
chr20	41038512	41038648	L2-4_RORB_pvalue_1e-2_peak_566312	41	.	2.77977	4.10729	1.31041	67
chr20	41041164	41041300	L2-4_RORB_pvalue_1e-2_peak_566313	41	.	2.77977	4.10729	1.31041	67
chr20	41061634	41061999	L2-4_RORB_pvalue_1e-2_peak_566318	57	.	3.70268	5.78921	2.57317	309
chr20	41136805	41136964	L2-4_RORB_pvalue_1e-2_peak_566337	41	.	2.77977	4.10729	1.31041	19
chr20	41207180	41207349	L2-4_RORB_pvalue_1e-2_peak_566361	60	.	4.28119	6.01457	2.72971	137
chr20	41216478	41216613	L2-4_RORB_pvalue_1e-2_peak_566365	38	.	2.73998	3.87719	1.31041	66
chr20	41218297	41218393	L2-4_RORB_pvalue_1e-2_peak_566369	38	.	2.73998	3.87719	1.31041	47
chr20	41320223	41320494	L2-4_RORB_pvalue_1e-2_peak_566408	41	.	2.77977	4.10729	1.31041	47
chr20	41414238	41414379	L2-4_RORB_pvalue_1e-2_peak_566447	41	.	2.77977	4.10729	1.31041	69
chr20	41425077	41425215	L2-4_RORB_pvalue_1e-2_peak_566454	41	.	2.77977	4.10729	1.31041	68
chr20	41430264	41430506	L2-4_RORB_pvalue_1e-2_peak_566457	41	.	2.77977	4.10729	1.31041	191
chr20	41475518	41475648	L2-4_RORB_pvalue_1e-2_peak_566469	41	.	2.77977	4.10729	1.31041	64
chr20	41490396	41490527	L2-4_RORB_pvalue_1e-2_peak_566472	41	.	2.77977	4.10729	1.31041	64
chr20	41490834	41491375	L2-4_RORB_pvalue_1e-2_peak_566473	38	.	2.73998	3.87719	1.31041	355
chr20	41495613	41495899	L2-4_RORB_pvalue_1e-2_peak_566475	38	.	2.73998	3.87719	1.31041	222
chr20	41500742	41501675	L2-4_RORB_pvalue_1e-2_peak_566478	55	.	3.65330	5.50407	2.37759	884
chr20	41516564	41516638	L2-4_RORB_pvalue_1e-2_peak_566487	41	.	2.77977	4.10729	1.31041	36
chr20	41543814	41543946	L2-4_RORB_pvalue_1e-2_peak_566497	41	.	2.77977	4.10729	1.31041	65
chr20	41565129	41565489	L2-4_RORB_pvalue_1e-2_peak_566506	65	.	4.41930	6.53368	3.13592	298
chr20	41569091	41569494	L2-4_RORB_pvalue_1e-2_peak_566509	65	.	4.41930	6.53368	3.13592	287
chr20	41585352	41585576	L2-4_RORB_pvalue_1e-2_peak_566515	41	.	2.77977	4.10729	1.31041	48
chr20	41603127	41603434	L2-4_RORB_pvalue_1e-2_peak_566520	75	.	4.62834	7.58464	3.95385	119
chr20	41610871	41611008	L2-4_RORB_pvalue_1e-2_peak_566522	58	.	3.70636	5.81222	2.57317	72
chr20	41614246	41614321	L2-4_RORB_pvalue_1e-2_peak_566525	41	.	2.77977	4.10729	1.31041	36
chr20	41632148	41632550	L2-4_RORB_pvalue_1e-2_peak_566531	41	.	2.77977	4.10729	1.31041	320
chr20	41646452	41646588	L2-4_RORB_pvalue_1e-2_peak_566539	41	.	2.77977	4.10729	1.31041	67
chr20	41657591	41657774	L2-4_RORB_pvalue_1e-2_peak_566544	41	.	2.77977	4.10729	1.31041	60
chr20	41705666	41705781	L2-4_RORB_pvalue_1e-2_peak_566560	41	.	2.77977	4.10729	1.31041	56
chr20	41726749	41726865	L2-4_RORB_pvalue_1e-2_peak_566569	41	.	2.77977	4.10729	1.31041	57
chr20	41752787	41752882	L2-4_RORB_pvalue_1e-2_peak_566577	41	.	2.77977	4.10729	1.31041	46
chr20	41769515	41769597	L2-4_RORB_pvalue_1e-2_peak_566583	41	.	2.77977	4.10729	1.31041	40
chr20	41791422	41791644	L2-4_RORB_pvalue_1e-2_peak_566588	57	.	3.70268	5.78921	2.57317	155
chr20	41796464	41796639	L2-4_RORB_pvalue_1e-2_peak_566590	58	.	3.70636	5.81222	2.57317	57
chr20	41806888	41806983	L2-4_RORB_pvalue_1e-2_peak_566593	41	.	2.77977	4.10729	1.31041	46
chr20	41845164	41845295	L2-4_RORB_pvalue_1e-2_peak_566603	41	.	2.77977	4.10729	1.31041	64
chr20	41866280	41866691	L2-4_RORB_pvalue_1e-2_peak_566610	39	.	2.75837	3.97911	1.31041	62
chr20	41881509	41881625	L2-4_RORB_pvalue_1e-2_peak_566617	41	.	2.77977	4.10729	1.31041	57
chr20	41891495	41891580	L2-4_RORB_pvalue_1e-2_peak_566619	41	.	2.77977	4.10729	1.31041	41
chr20	41927663	41927971	L2-4_RORB_pvalue_1e-2_peak_566629	40	.	2.77701	4.09011	1.31041	252
chr20	41929315	41929406	L2-4_RORB_pvalue_1e-2_peak_566631	40	.	2.77701	4.09011	1.31041	44
chr20	41929742	41929913	L2-4_RORB_pvalue_1e-2_peak_566632	40	.	2.77701	4.09011	1.31041	87
chr20	41960341	41960814	L2-4_RORB_pvalue_1e-2_peak_566641	75	.	4.62834	7.58464	3.95385	408
chr20	42016823	42016937	L2-4_RORB_pvalue_1e-2_peak_566659	39	.	2.75837	3.97911	1.31041	56
chr20	42017175	42017801	L2-4_RORB_pvalue_1e-2_peak_566660	39	.	2.75837	3.97911	1.31041	555
chr20	42056219	42056360	L2-4_RORB_pvalue_1e-2_peak_566668	41	.	2.77977	4.10729	1.31041	69
chr20	42058811	42058898	L2-4_RORB_pvalue_1e-2_peak_566669	41	.	2.77977	4.10729	1.31041	42
chr20	42085895	42086667	L2-4_RORB_pvalue_1e-2_peak_566674	91	.	5.99366	9.19080	5.22295	628
chr20	42086991	42087068	L2-4_RORB_pvalue_1e-2_peak_566675	45	.	3.42495	4.53818	1.64670	39
chr20	42094372	42094450	L2-4_RORB_pvalue_1e-2_peak_566677	41	.	2.77977	4.10729	1.31041	38
chr20	42142737	42143047	L2-4_RORB_pvalue_1e-2_peak_566688	61	.	4.30812	6.10846	2.80304	49
chr20	42153476	42154306	L2-4_RORB_pvalue_1e-2_peak_566693	56	.	3.67782	5.64059	2.47703	200
chr20	42218823	42220029	L2-4_RORB_pvalue_1e-2_peak_566717	70	.	4.53638	7.06887	3.55102	891
chr20	42285859	42286539	L2-4_RORB_pvalue_1e-2_peak_566733	41	.	2.77977	4.10729	1.31041	435
chr20	42295688	42295768	L2-4_RORB_pvalue_1e-2_peak_566736	41	.	2.77977	4.10729	1.31041	39
chr20	42317905	42317980	L2-4_RORB_pvalue_1e-2_peak_566742	41	.	2.77977	4.10729	1.31041	36
chr20	42427900	42428318	L2-4_RORB_pvalue_1e-2_peak_566773	41	.	2.77977	4.10729	1.31041	69
chr20	42453278	42453982	L2-4_RORB_pvalue_1e-2_peak_566777	75	.	4.62834	7.58464	3.95385	215
chr20	42469382	42469576	L2-4_RORB_pvalue_1e-2_peak_566779	41	.	2.77977	4.10729	1.31041	58
chr20	42492494	42492960	L2-4_RORB_pvalue_1e-2_peak_566783	41	.	2.77977	4.10729	1.31041	397
chr20	42543444	42543533	L2-4_RORB_pvalue_1e-2_peak_566794	41	.	2.77977	4.10729	1.31041	43
chr20	42667338	42667833	L2-4_RORB_pvalue_1e-2_peak_566824	58	.	3.70636	5.81222	2.57317	319
chr20	42846230	42846409	L2-4_RORB_pvalue_1e-2_peak_566860	41	.	2.77977	4.10729	1.31041	48
chr20	42875284	42875427	L2-4_RORB_pvalue_1e-2_peak_566867	38	.	2.73998	3.87719	1.31041	70
chr20	42875905	42876484	L2-4_RORB_pvalue_1e-2_peak_566868	38	.	2.73998	3.87719	1.31041	301
chr20	42876805	42876949	L2-4_RORB_pvalue_1e-2_peak_566869	38	.	2.73998	3.87719	1.31041	54
chr20	42905735	42905844	L2-4_RORB_pvalue_1e-2_peak_566878	41	.	2.77977	4.10729	1.31041	53
chr20	42939072	42940057	L2-4_RORB_pvalue_1e-2_peak_566887	51	.	3.58166	5.15094	2.11269	929
chr20	42962793	42962878	L2-4_RORB_pvalue_1e-2_peak_566896	41	.	2.77977	4.10729	1.31041	41
chr20	43017176	43017386	L2-4_RORB_pvalue_1e-2_peak_566910	39	.	2.75837	3.97911	1.31041	40
chr20	43053477	43053550	L2-4_RORB_pvalue_1e-2_peak_566924	46	.	3.46831	4.69117	1.76656	45
chr20	43056309	43056530	L2-4_RORB_pvalue_1e-2_peak_566926	64	.	4.39097	6.41891	3.04822	63
chr20	43099824	43100697	L2-4_RORB_pvalue_1e-2_peak_566937	69	.	4.50653	6.92169	3.43541	534
chr20	43113583	43114103	L2-4_RORB_pvalue_1e-2_peak_566946	40	.	2.77701	4.09011	1.31041	481
chr20	43150118	43150915	L2-4_RORB_pvalue_1e-2_peak_566964	66	.	4.44800	6.65517	3.22917	727
chr20	43160553	43160732	L2-4_RORB_pvalue_1e-2_peak_566969	39	.	2.75837	3.97911	1.31041	55
chr20	43192078	43192170	L2-4_RORB_pvalue_1e-2_peak_566987	41	.	2.77977	4.10729	1.31041	45
chr20	43201311	43201898	L2-4_RORB_pvalue_1e-2_peak_566990	72	.	4.56663	7.22716	3.67572	480
chr20	43208276	43208369	L2-4_RORB_pvalue_1e-2_peak_566994	41	.	2.77977	4.10729	1.31041	45
chr20	43226300	43226701	L2-4_RORB_pvalue_1e-2_peak_567002	55	.	3.65330	5.50407	2.37759	52
chr20	43238399	43238892	L2-4_RORB_pvalue_1e-2_peak_567008	55	.	3.65330	5.50407	2.37759	444
chr20	43239715	43239839	L2-4_RORB_pvalue_1e-2_peak_567010	38	.	2.73998	3.87719	1.31041	61
chr20	43250172	43250269	L2-4_RORB_pvalue_1e-2_peak_567015	41	.	2.77977	4.10729	1.31041	47
chr20	43271425	43271543	L2-4_RORB_pvalue_1e-2_peak_567020	41	.	2.77977	4.10729	1.31041	58
chr20	43314008	43314174	L2-4_RORB_pvalue_1e-2_peak_567038	41	.	2.77977	4.10729	1.31041	121
chr20	43321435	43321730	L2-4_RORB_pvalue_1e-2_peak_567043	49	.	3.53544	4.95138	1.96366	236
chr20	43349293	43349923	L2-4_RORB_pvalue_1e-2_peak_567059	49	.	3.53544	4.95138	1.96366	203
chr20	43362123	43362328	L2-4_RORB_pvalue_1e-2_peak_567066	47	.	3.49040	4.77340	1.82745	32
chr20	43364989	43365062	L2-4_RORB_pvalue_1e-2_peak_567067	43	.	3.38266	4.39837	1.53826	51
chr20	43394550	43395034	L2-4_RORB_pvalue_1e-2_peak_567080	39	.	2.75837	3.97911	1.31041	64
chr20	43410292	43410633	L2-4_RORB_pvalue_1e-2_peak_567087	41	.	2.77977	4.10729	1.31041	287
chr20	43412958	43413070	L2-4_RORB_pvalue_1e-2_peak_567089	40	.	2.77701	4.09011	1.31041	55
chr20	43438042	43438115	L2-4_RORB_pvalue_1e-2_peak_567104	46	.	3.46831	4.69117	1.76656	35
chr20	43467352	43467461	L2-4_RORB_pvalue_1e-2_peak_567123	41	.	2.77977	4.10729	1.31041	53
chr20	43513932	43514410	L2-4_RORB_pvalue_1e-2_peak_567137	45	.	3.42495	4.53818	1.64670	256
chr20	43520006	43520806	L2-4_RORB_pvalue_1e-2_peak_567138	55	.	3.65330	5.50407	2.37759	706
chr20	43564973	43565112	L2-4_RORB_pvalue_1e-2_peak_567156	41	.	2.77977	4.10729	1.31041	68
chr20	43588779	43589139	L2-4_RORB_pvalue_1e-2_peak_567164	41	.	2.77977	4.10729	1.31041	312
chr20	43594866	43595789	L2-4_RORB_pvalue_1e-2_peak_567166	65	.	4.41930	6.53368	3.13592	166
chr20	43639899	43639982	L2-4_RORB_pvalue_1e-2_peak_567173	41	.	2.77977	4.10729	1.31041	40
chr20	43652845	43652932	L2-4_RORB_pvalue_1e-2_peak_567174	41	.	2.77977	4.10729	1.31041	42
chr20	43678053	43678153	L2-4_RORB_pvalue_1e-2_peak_567179	41	.	2.77977	4.10729	1.31041	49
chr20	43687293	43687422	L2-4_RORB_pvalue_1e-2_peak_567182	41	.	2.77977	4.10729	1.31041	63
chr20	43725569	43725772	L2-4_RORB_pvalue_1e-2_peak_567192	46	.	3.44649	4.61288	1.70597	72
chr20	43820343	43821003	L2-4_RORB_pvalue_1e-2_peak_567212	70	.	4.53638	7.06887	3.55102	347
chr20	43919669	43919796	L2-4_RORB_pvalue_1e-2_peak_567232	39	.	2.75837	3.97911	1.31041	62
chr20	43927804	43927933	L2-4_RORB_pvalue_1e-2_peak_567236	41	.	2.77977	4.10729	1.31041	63
chr20	43991247	43992000	L2-4_RORB_pvalue_1e-2_peak_567250	73	.	4.59728	7.39833	3.80986	620
chr20	44002352	44003104	L2-4_RORB_pvalue_1e-2_peak_567254	41	.	2.77977	4.10729	1.31041	454
chr20	44056678	44056807	L2-4_RORB_pvalue_1e-2_peak_567269	41	.	2.77977	4.10729	1.31041	63
chr20	44065838	44065968	L2-4_RORB_pvalue_1e-2_peak_567273	41	.	2.77977	4.10729	1.31041	64
chr20	44076708	44076839	L2-4_RORB_pvalue_1e-2_peak_567277	41	.	2.77977	4.10729	1.31041	64
chr20	44190336	44190765	L2-4_RORB_pvalue_1e-2_peak_567293	41	.	2.77977	4.10729	1.31041	359
chr20	44420279	44420774	L2-4_RORB_pvalue_1e-2_peak_567324	40	.	2.77701	4.09011	1.31041	295
chr20	44427968	44428072	L2-4_RORB_pvalue_1e-2_peak_567328	41	.	2.77977	4.10729	1.31041	51
chr20	44436577	44436685	L2-4_RORB_pvalue_1e-2_peak_567331	39	.	2.75837	3.97911	1.31041	53
chr20	44440787	44441360	L2-4_RORB_pvalue_1e-2_peak_567332	38	.	2.73998	3.87719	1.31041	333
chr20	44441587	44441918	L2-4_RORB_pvalue_1e-2_peak_567333	40	.	2.77701	4.09011	1.31041	58
chr20	44451479	44451788	L2-4_RORB_pvalue_1e-2_peak_567335	58	.	3.70636	5.81222	2.57317	238
chr20	44462317	44462824	L2-4_RORB_pvalue_1e-2_peak_567338	73	.	5.07400	7.35758	3.77856	207
chr20	44485764	44486444	L2-4_RORB_pvalue_1e-2_peak_567348	80	.	5.26917	8.05644	4.31632	299
chr20	44509662	44509878	L2-4_RORB_pvalue_1e-2_peak_567356	62	.	4.33539	6.20685	2.88067	45
chr20	44519135	44519271	L2-4_RORB_pvalue_1e-2_peak_567361	41	.	2.77977	4.10729	1.31041	67
chr20	44519992	44520286	L2-4_RORB_pvalue_1e-2_peak_567362	41	.	2.77977	4.10729	1.31041	69
chr20	44539573	44540095	L2-4_RORB_pvalue_1e-2_peak_567369	52	.	3.60523	5.26053	2.19184	182
chr20	44546444	44547059	L2-4_RORB_pvalue_1e-2_peak_567373	57	.	3.70268	5.78921	2.57317	55
chr20	44563664	44564205	L2-4_RORB_pvalue_1e-2_peak_567383	72	.	5.04286	7.25809	3.69829	72
chr20	44572975	44573067	L2-4_RORB_pvalue_1e-2_peak_567386	40	.	2.77701	4.09011	1.31041	45
chr20	44600356	44600629	L2-4_RORB_pvalue_1e-2_peak_567408	46	.	3.46831	4.69117	1.76656	248
chr20	44628949	44629615	L2-4_RORB_pvalue_1e-2_peak_567415	41	.	2.77977	4.10729	1.31041	69
chr20	44657417	44657490	L2-4_RORB_pvalue_1e-2_peak_567422	38	.	3.20461	3.88688	1.31041	34
chr20	44657820	44657913	L2-4_RORB_pvalue_1e-2_peak_567423	38	.	3.20461	3.88688	1.31041	46
chr20	44692879	44693052	L2-4_RORB_pvalue_1e-2_peak_567445	41	.	2.77977	4.10729	1.31041	37
chr20	44717781	44718819	L2-4_RORB_pvalue_1e-2_peak_567449	66	.	4.44800	6.65517	3.22917	885
chr20	44754465	44754573	L2-4_RORB_pvalue_1e-2_peak_567458	41	.	2.77977	4.10729	1.31041	53
chr20	44757807	44757909	L2-4_RORB_pvalue_1e-2_peak_567460	39	.	2.75837	3.97911	1.31041	50
chr20	44814943	44815117	L2-4_RORB_pvalue_1e-2_peak_567479	40	.	2.77701	4.09011	1.31041	126
chr20	44827066	44827180	L2-4_RORB_pvalue_1e-2_peak_567483	41	.	2.77977	4.10729	1.31041	56
chr20	44833620	44833715	L2-4_RORB_pvalue_1e-2_peak_567490	41	.	2.77977	4.10729	1.31041	46
chr20	44835737	44835836	L2-4_RORB_pvalue_1e-2_peak_567491	41	.	2.77977	4.10729	1.31041	48
chr20	44850028	44850160	L2-4_RORB_pvalue_1e-2_peak_567499	41	.	2.77977	4.10729	1.31041	65
chr20	44851610	44851948	L2-4_RORB_pvalue_1e-2_peak_567501	40	.	2.77701	4.09011	1.31041	64
chr20	44884027	44884103	L2-4_RORB_pvalue_1e-2_peak_567511	41	.	2.77977	4.10729	1.31041	37
chr20	44902454	44902795	L2-4_RORB_pvalue_1e-2_peak_567521	53	.	3.62911	5.37785	2.28461	283
chr20	44912561	44912940	L2-4_RORB_pvalue_1e-2_peak_567526	41	.	2.77977	4.10729	1.31041	332
chr20	44936937	44937341	L2-4_RORB_pvalue_1e-2_peak_567537	69	.	4.95172	6.98166	3.48338	293
chr20	44944060	44944275	L2-4_RORB_pvalue_1e-2_peak_567539	41	.	2.77977	4.10729	1.31041	58
chr20	44970542	44970620	L2-4_RORB_pvalue_1e-2_peak_567551	41	.	2.77977	4.10729	1.31041	38
chr20	44992654	44993154	L2-4_RORB_pvalue_1e-2_peak_567565	57	.	3.70268	5.78921	2.57317	152
chr20	44994130	44994364	L2-4_RORB_pvalue_1e-2_peak_567567	40	.	2.77701	4.09011	1.31041	69
chr20	45004520	45005376	L2-4_RORB_pvalue_1e-2_peak_567570	52	.	3.60523	5.26053	2.19184	109
chr20	45035275	45035556	L2-4_RORB_pvalue_1e-2_peak_567581	59	.	4.25459	5.92478	2.65802	137
chr20	45138512	45138635	L2-4_RORB_pvalue_1e-2_peak_567602	41	.	2.77977	4.10729	1.31041	60
chr20	45142351	45142451	L2-4_RORB_pvalue_1e-2_peak_567606	41	.	2.77977	4.10729	1.31041	49
chr20	45149819	45150055	L2-4_RORB_pvalue_1e-2_peak_567607	41	.	2.77977	4.10729	1.31041	47
chr20	45190802	45191383	L2-4_RORB_pvalue_1e-2_peak_567616	58	.	3.70636	5.81222	2.57317	526
chr20	45280120	45280197	L2-4_RORB_pvalue_1e-2_peak_567631	41	.	2.77977	4.10729	1.31041	37
chr20	45317693	45318387	L2-4_RORB_pvalue_1e-2_peak_567637a	68	.	4.92207	6.89603	3.42286	491
chr20	45317693	45318387	L2-4_RORB_pvalue_1e-2_peak_567637b	84	.	5.74241	8.40242	4.59164	632
chr20	45324674	45324799	L2-4_RORB_pvalue_1e-2_peak_567638	58	.	3.70636	5.81222	2.57317	63
chr20	45380695	45380810	L2-4_RORB_pvalue_1e-2_peak_567650	41	.	2.77977	4.10729	1.31041	56
chr20	45457135	45457399	L2-4_RORB_pvalue_1e-2_peak_567667	41	.	2.77977	4.10729	1.31041	70
chr20	45600009	45600319	L2-4_RORB_pvalue_1e-2_peak_567691	41	.	2.77977	4.10729	1.31041	43
chr20	45682053	45682160	L2-4_RORB_pvalue_1e-2_peak_567701	41	.	2.77977	4.10729	1.31041	52
chr20	45720093	45720226	L2-4_RORB_pvalue_1e-2_peak_567707	41	.	2.77977	4.10729	1.31041	65
chr20	45780024	45780417	L2-4_RORB_pvalue_1e-2_peak_567714	58	.	3.70636	5.81222	2.57317	63
chr20	45817830	45817952	L2-4_RORB_pvalue_1e-2_peak_567724	41	.	2.77977	4.10729	1.31041	60
chr20	45829287	45829367	L2-4_RORB_pvalue_1e-2_peak_567726	41	.	2.77977	4.10729	1.31041	39
chr20	45837216	45837312	L2-4_RORB_pvalue_1e-2_peak_567731	41	.	2.77977	4.10729	1.31041	47
chr20	45839222	45839351	L2-4_RORB_pvalue_1e-2_peak_567733	41	.	2.77977	4.10729	1.31041	63
chr20	45860020	45860210	L2-4_RORB_pvalue_1e-2_peak_567739	41	.	2.77977	4.10729	1.31041	149
chr20	45905913	45905998	L2-4_RORB_pvalue_1e-2_peak_567773	38	.	2.73998	3.87719	1.31041	41
chr20	45910881	45910989	L2-4_RORB_pvalue_1e-2_peak_567778	41	.	2.77977	4.10729	1.31041	53
chr20	45924734	45925237	L2-4_RORB_pvalue_1e-2_peak_567785	39	.	2.75837	3.97911	1.31041	411
chr20	45955380	45955625	L2-4_RORB_pvalue_1e-2_peak_567806	38	.	2.73998	3.87719	1.31041	71
chr20	45955863	45956004	L2-4_RORB_pvalue_1e-2_peak_567807	39	.	2.75837	3.97911	1.31041	69
chr20	45965259	45965437	L2-4_RORB_pvalue_1e-2_peak_567816	51	.	3.58166	5.15094	2.11269	40
chr20	45985485	45985719	L2-4_RORB_pvalue_1e-2_peak_567825	49	.	3.89196	4.90993	1.93528	176
chr20	46012902	46013141	L2-4_RORB_pvalue_1e-2_peak_567836	58	.	3.70636	5.81222	2.57317	44
chr20	46020801	46021682	L2-4_RORB_pvalue_1e-2_peak_567839	41	.	2.77977	4.10729	1.31041	214
chr20	46130449	46130760	L2-4_RORB_pvalue_1e-2_peak_567857	76	.	4.63295	7.61347	3.96903	209
chr20	46187470	46188355	L2-4_RORB_pvalue_1e-2_peak_567873	41	.	2.77977	4.10729	1.31041	821
chr20	46250117	46250246	L2-4_RORB_pvalue_1e-2_peak_567882	41	.	2.77977	4.10729	1.31041	63
chr20	46292460	46293033	L2-4_RORB_pvalue_1e-2_peak_567893	41	.	2.77977	4.10729	1.31041	59
chr20	46302805	46302919	L2-4_RORB_pvalue_1e-2_peak_567898	41	.	2.77977	4.10729	1.31041	56
chr20	46305699	46305826	L2-4_RORB_pvalue_1e-2_peak_567899	41	.	2.77977	4.10729	1.31041	62
chr20	46333430	46333641	L2-4_RORB_pvalue_1e-2_peak_567909	41	.	2.77977	4.10729	1.31041	66
chr20	46354205	46354440	L2-4_RORB_pvalue_1e-2_peak_567913	41	.	2.77977	4.10729	1.31041	164
chr20	46388976	46389106	L2-4_RORB_pvalue_1e-2_peak_567928	41	.	2.77977	4.10729	1.31041	64
chr20	46414931	46415050	L2-4_RORB_pvalue_1e-2_peak_567934	40	.	2.77701	4.09011	1.31041	58
chr20	46415318	46415530	L2-4_RORB_pvalue_1e-2_peak_567935	40	.	2.77701	4.09011	1.31041	150
chr20	46432173	46432453	L2-4_RORB_pvalue_1e-2_peak_567940	41	.	2.77977	4.10729	1.31041	63
chr20	46475305	46475701	L2-4_RORB_pvalue_1e-2_peak_567949	58	.	3.70636	5.81222	2.57317	128
chr20	46536342	46536462	L2-4_RORB_pvalue_1e-2_peak_567961	41	.	2.77977	4.10729	1.31041	59
chr20	46539923	46540034	L2-4_RORB_pvalue_1e-2_peak_567963	41	.	2.77977	4.10729	1.31041	54
chr20	46550607	46550847	L2-4_RORB_pvalue_1e-2_peak_567965	41	.	2.77977	4.10729	1.31041	39
chr20	46689673	46689885	L2-4_RORB_pvalue_1e-2_peak_568000	41	.	2.77977	4.10729	1.31041	149
chr20	46728268	46728351	L2-4_RORB_pvalue_1e-2_peak_568009	41	.	2.77977	4.10729	1.31041	40
chr20	46734346	46734481	L2-4_RORB_pvalue_1e-2_peak_568013	41	.	2.77977	4.10729	1.31041	66
chr20	46782010	46782867	L2-4_RORB_pvalue_1e-2_peak_568025	56	.	3.67782	5.64059	2.47703	568
chr20	46801204	46801621	L2-4_RORB_pvalue_1e-2_peak_568034	41	.	2.77977	4.10729	1.31041	65
chr20	46971717	46971839	L2-4_RORB_pvalue_1e-2_peak_568077	41	.	2.77977	4.10729	1.31041	60
chr20	46984531	46984605	L2-4_RORB_pvalue_1e-2_peak_568086	41	.	2.77977	4.10729	1.31041	36
chr20	47048783	47048899	L2-4_RORB_pvalue_1e-2_peak_568101	41	.	2.77977	4.10729	1.31041	57
chr20	47117493	47118313	L2-4_RORB_pvalue_1e-2_peak_568121	55	.	3.65330	5.50407	2.37759	450
chr20	47131815	47132239	L2-4_RORB_pvalue_1e-2_peak_568124	41	.	2.77977	4.10729	1.31041	63
chr20	47158078	47158605	L2-4_RORB_pvalue_1e-2_peak_568136	41	.	2.77977	4.10729	1.31041	38
chr20	47162415	47162632	L2-4_RORB_pvalue_1e-2_peak_568138	58	.	3.70636	5.81222	2.57317	149
chr20	47237063	47237222	L2-4_RORB_pvalue_1e-2_peak_568152	41	.	2.77977	4.10729	1.31041	81
chr20	47237642	47237786	L2-4_RORB_pvalue_1e-2_peak_568153	41	.	2.77977	4.10729	1.31041	71
chr20	47243232	47243484	L2-4_RORB_pvalue_1e-2_peak_568154	76	.	4.63295	7.61347	3.96903	68
chr20	47253226	47253363	L2-4_RORB_pvalue_1e-2_peak_568159	41	.	2.77977	4.10729	1.31041	67
chr20	47299094	47299499	L2-4_RORB_pvalue_1e-2_peak_568181	65	.	4.41930	6.53368	3.13592	239
chr20	47368362	47368913	L2-4_RORB_pvalue_1e-2_peak_568216	39	.	2.75837	3.97911	1.31041	53
chr20	47371849	47371992	L2-4_RORB_pvalue_1e-2_peak_568219	40	.	2.77701	4.09011	1.31041	70
chr20	47407395	47407671	L2-4_RORB_pvalue_1e-2_peak_568237	49	.	3.53544	4.95138	1.96366	67
chr20	47417600	47418017	L2-4_RORB_pvalue_1e-2_peak_568244	41	.	2.77977	4.10729	1.31041	158
chr20	47432657	47432761	L2-4_RORB_pvalue_1e-2_peak_568252	41	.	2.77977	4.10729	1.31041	51
chr20	47450627	47450965	L2-4_RORB_pvalue_1e-2_peak_568261	39	.	2.75837	3.97911	1.31041	294
chr20	47455792	47456242	L2-4_RORB_pvalue_1e-2_peak_568263	41	.	2.77977	4.10729	1.31041	154
chr20	47456956	47457074	L2-4_RORB_pvalue_1e-2_peak_568264	41	.	2.77977	4.10729	1.31041	58
chr20	47509564	47509643	L2-4_RORB_pvalue_1e-2_peak_568275	41	.	2.77977	4.10729	1.31041	38
chr20	47521175	47521282	L2-4_RORB_pvalue_1e-2_peak_568277	41	.	2.77977	4.10729	1.31041	52
chr20	47529908	47530222	L2-4_RORB_pvalue_1e-2_peak_568280	41	.	2.77977	4.10729	1.31041	258
chr20	47538213	47538336	L2-4_RORB_pvalue_1e-2_peak_568284	46	.	3.46831	4.69117	1.76656	60
chr20	47574927	47575015	L2-4_RORB_pvalue_1e-2_peak_568301	41	.	2.77977	4.10729	1.31041	43
chr20	47601954	47602078	L2-4_RORB_pvalue_1e-2_peak_568313	41	.	2.77977	4.10729	1.31041	61
chr20	47622754	47622915	L2-4_RORB_pvalue_1e-2_peak_568319	41	.	2.77977	4.10729	1.31041	38
chr20	47655595	47655708	L2-4_RORB_pvalue_1e-2_peak_568333	41	.	2.77977	4.10729	1.31041	55
chr20	47662696	47663804	L2-4_RORB_pvalue_1e-2_peak_568338	66	.	4.44800	6.65517	3.22917	698
chr20	47749629	47749746	L2-4_RORB_pvalue_1e-2_peak_568356	41	.	2.77977	4.10729	1.31041	57
chr20	47765823	47765898	L2-4_RORB_pvalue_1e-2_peak_568360	41	.	2.77977	4.10729	1.31041	36
chr20	47795398	47795483	L2-4_RORB_pvalue_1e-2_peak_568370	41	.	2.77977	4.10729	1.31041	41
chr20	47803757	47805173	L2-4_RORB_pvalue_1e-2_peak_568373	40	.	2.77701	4.09011	1.31041	769
chr20	47833618	47833979	L2-4_RORB_pvalue_1e-2_peak_568375	40	.	2.77701	4.09011	1.31041	47
chr20	47835747	47836040	L2-4_RORB_pvalue_1e-2_peak_568377	56	.	3.67782	5.64059	2.47703	42
chr20	47863237	47863561	L2-4_RORB_pvalue_1e-2_peak_568383	40	.	2.77701	4.09011	1.31041	56
chr20	47894332	47895153	L2-4_RORB_pvalue_1e-2_peak_568401	52	.	3.60523	5.26053	2.19184	456
chr20	47913175	47913425	L2-4_RORB_pvalue_1e-2_peak_568413	41	.	2.77977	4.10729	1.31041	54
chr20	47935137	47935313	L2-4_RORB_pvalue_1e-2_peak_568419	40	.	2.77701	4.09011	1.31041	122
chr20	47978249	47978744	L2-4_RORB_pvalue_1e-2_peak_568449	70	.	4.53638	7.06887	3.55102	347
chr20	47984631	47984704	L2-4_RORB_pvalue_1e-2_peak_568451	44	.	3.40368	4.46677	1.59284	51
chr20	47989972	47990192	L2-4_RORB_pvalue_1e-2_peak_568452	49	.	3.53544	4.95138	1.96366	71
chr20	48001305	48001421	L2-4_RORB_pvalue_1e-2_peak_568459	49	.	3.53544	4.95138	1.96366	64
chr20	48008741	48008834	L2-4_RORB_pvalue_1e-2_peak_568465	41	.	2.77977	4.10729	1.31041	45
chr20	48017249	48017362	L2-4_RORB_pvalue_1e-2_peak_568469	41	.	2.77977	4.10729	1.31041	55
chr20	48098990	48099083	L2-4_RORB_pvalue_1e-2_peak_568526	56	.	4.17676	5.67691	2.50232	45
chr20	48121998	48122251	L2-4_RORB_pvalue_1e-2_peak_568538	63	.	4.36300	6.31016	2.95990	201
chr20	48150750	48151022	L2-4_RORB_pvalue_1e-2_peak_568546	41	.	2.77977	4.10729	1.31041	218
chr20	48168509	48168644	L2-4_RORB_pvalue_1e-2_peak_568553	58	.	3.70636	5.81222	2.57317	72
chr20	48184690	48185176	L2-4_RORB_pvalue_1e-2_peak_568561	39	.	2.75837	3.97911	1.31041	47
chr20	48219580	48219698	L2-4_RORB_pvalue_1e-2_peak_568577	41	.	2.77977	4.10729	1.31041	58
chr20	48225621	48225704	L2-4_RORB_pvalue_1e-2_peak_568583	39	.	2.75837	3.97911	1.31041	40
chr20	48317283	48317410	L2-4_RORB_pvalue_1e-2_peak_568617	41	.	2.77977	4.10729	1.31041	62
chr20	48330463	48330837	L2-4_RORB_pvalue_1e-2_peak_568624	41	.	2.77977	4.10729	1.31041	57
chr20	48347735	48347859	L2-4_RORB_pvalue_1e-2_peak_568628	41	.	2.77977	4.10729	1.31041	61
chr20	48375432	48375833	L2-4_RORB_pvalue_1e-2_peak_568635	58	.	3.70636	5.81222	2.57317	140
chr20	48388898	48388992	L2-4_RORB_pvalue_1e-2_peak_568637	41	.	2.77977	4.10729	1.31041	46
chr20	48428590	48428703	L2-4_RORB_pvalue_1e-2_peak_568650	49	.	3.53544	4.95138	1.96366	46
chr20	48428996	48429550	L2-4_RORB_pvalue_1e-2_peak_568651	49	.	3.53544	4.95138	1.96366	386
chr20	48474983	48475121	L2-4_RORB_pvalue_1e-2_peak_568675	41	.	2.77977	4.10729	1.31041	68
chr20	48475340	48475463	L2-4_RORB_pvalue_1e-2_peak_568676	40	.	2.77701	4.09011	1.31041	60
chr20	48488407	48488709	L2-4_RORB_pvalue_1e-2_peak_568686	40	.	2.77701	4.09011	1.31041	58
chr20	48504883	48504956	L2-4_RORB_pvalue_1e-2_peak_568695	41	.	3.30115	4.15062	1.34349	47
chr20	48509635	48509754	L2-4_RORB_pvalue_1e-2_peak_568697	47	.	3.49040	4.77340	1.82745	43
chr20	48514558	48514695	L2-4_RORB_pvalue_1e-2_peak_568700	40	.	2.77701	4.09011	1.31041	67
chr20	48526504	48526609	L2-4_RORB_pvalue_1e-2_peak_568710	44	.	3.40368	4.46677	1.59284	40
chr20	48530278	48530351	L2-4_RORB_pvalue_1e-2_peak_568711	39	.	3.22347	3.93622	1.31041	63
chr20	48530841	48530919	L2-4_RORB_pvalue_1e-2_peak_568712	39	.	3.22347	3.93622	1.31041	39
chr20	48532056	48532451	L2-4_RORB_pvalue_1e-2_peak_568713	56	.	4.17676	5.67691	2.50232	344
chr20	48544740	48545422	L2-4_RORB_pvalue_1e-2_peak_568718	41	.	2.77977	4.10729	1.31041	615
chr20	48552229	48552950	L2-4_RORB_pvalue_1e-2_peak_568720	62	.	4.33539	6.20685	2.88067	437
chr20	48598967	48599515	L2-4_RORB_pvalue_1e-2_peak_568733	73	.	4.59728	7.39833	3.80986	494
chr20	48616187	48616316	L2-4_RORB_pvalue_1e-2_peak_568740	41	.	2.77977	4.10729	1.31041	63
chr20	48643782	48643953	L2-4_RORB_pvalue_1e-2_peak_568748	41	.	2.77977	4.10729	1.31041	48
chr20	48687804	48688219	L2-4_RORB_pvalue_1e-2_peak_568760	38	.	2.73998	3.87719	1.31041	204
chr20	48700432	48700822	L2-4_RORB_pvalue_1e-2_peak_568769	38	.	2.73998	3.87719	1.31041	55
chr20	48720030	48720540	L2-4_RORB_pvalue_1e-2_peak_568781	50	.	3.55840	5.04815	2.03602	451
chr20	48729287	48729803	L2-4_RORB_pvalue_1e-2_peak_568783	45	.	3.72273	4.52573	1.64427	54
chr20	48732509	48732716	L2-4_RORB_pvalue_1e-2_peak_568784	49	.	3.91420	4.96371	1.97115	36
chr20	48745144	48745514	L2-4_RORB_pvalue_1e-2_peak_568790	41	.	2.77977	4.10729	1.31041	55
chr20	48752207	48752569	L2-4_RORB_pvalue_1e-2_peak_568794	53	.	3.62911	5.37785	2.28461	294
chr20	48757544	48757675	L2-4_RORB_pvalue_1e-2_peak_568797	41	.	2.77977	4.10729	1.31041	64
chr20	48770227	48770818	L2-4_RORB_pvalue_1e-2_peak_568802	64	.	4.39097	6.41891	3.04822	185
chr20	48807852	48808476	L2-4_RORB_pvalue_1e-2_peak_568816	46	.	3.78444	4.66110	1.74792	379
chr20	48818906	48819003	L2-4_RORB_pvalue_1e-2_peak_568818	41	.	2.77977	4.10729	1.31041	47
chr20	48865252	48865334	L2-4_RORB_pvalue_1e-2_peak_568830	41	.	2.77977	4.10729	1.31041	40
chr20	48941903	48941983	L2-4_RORB_pvalue_1e-2_peak_568860	39	.	2.75837	3.97911	1.31041	39
chr20	48942261	48942527	L2-4_RORB_pvalue_1e-2_peak_568861	39	.	2.75837	3.97911	1.31041	71
chr20	48942833	48943069	L2-4_RORB_pvalue_1e-2_peak_568862	40	.	2.77701	4.09011	1.31041	43
chr20	48949127	48949268	L2-4_RORB_pvalue_1e-2_peak_568864	41	.	2.77977	4.10729	1.31041	69
chr20	48951737	48952064	L2-4_RORB_pvalue_1e-2_peak_568865	39	.	2.75837	3.97911	1.31041	225
chr20	48954776	48954916	L2-4_RORB_pvalue_1e-2_peak_568869	39	.	2.75837	3.97911	1.31041	69
chr20	48965735	48966086	L2-4_RORB_pvalue_1e-2_peak_568876	39	.	2.75837	3.97911	1.31041	64
chr20	49006884	49007023	L2-4_RORB_pvalue_1e-2_peak_568893	41	.	2.77977	4.10729	1.31041	68
chr20	49116151	49116541	L2-4_RORB_pvalue_1e-2_peak_568939	41	.	2.77977	4.10729	1.31041	56
chr20	49126316	49126997	L2-4_RORB_pvalue_1e-2_peak_568941	79	.	5.23560	7.92549	4.21651	458
chr20	49136100	49136356	L2-4_RORB_pvalue_1e-2_peak_568946	41	.	2.77977	4.10729	1.31041	57
chr20	49148687	49149052	L2-4_RORB_pvalue_1e-2_peak_568954	41	.	2.77977	4.10729	1.31041	294
chr20	49167453	49167577	L2-4_RORB_pvalue_1e-2_peak_568964	40	.	2.77701	4.09011	1.31041	61
chr20	49178319	49178435	L2-4_RORB_pvalue_1e-2_peak_568971	46	.	3.44649	4.61288	1.70597	40
chr20	49199279	49199365	L2-4_RORB_pvalue_1e-2_peak_568986	41	.	2.77977	4.10729	1.31041	42
chr20	49211238	49211744	L2-4_RORB_pvalue_1e-2_peak_568991	38	.	2.73998	3.87719	1.31041	263
chr20	49213224	49213346	L2-4_RORB_pvalue_1e-2_peak_568992	38	.	2.73998	3.87719	1.31041	60
chr20	49280300	49280394	L2-4_RORB_pvalue_1e-2_peak_569014	41	.	2.77977	4.10729	1.31041	46
chr20	49303691	49303861	L2-4_RORB_pvalue_1e-2_peak_569024	41	.	2.77977	4.10729	1.31041	116
chr20	49341380	49342284	L2-4_RORB_pvalue_1e-2_peak_569029	58	.	3.70636	5.81222	2.57317	248
chr20	49347591	49348610	L2-4_RORB_pvalue_1e-2_peak_569032	67	.	4.47708	6.78418	3.33176	277
chr20	49363705	49363783	L2-4_RORB_pvalue_1e-2_peak_569038	41	.	2.77977	4.10729	1.31041	38
chr20	49407291	49407450	L2-4_RORB_pvalue_1e-2_peak_569048	55	.	4.12643	5.52700	2.39125	98
chr20	49411202	49411619	L2-4_RORB_pvalue_1e-2_peak_569049	55	.	4.12643	5.52700	2.39125	48
chr20	49433071	49433165	L2-4_RORB_pvalue_1e-2_peak_569057	41	.	2.77977	4.10729	1.31041	46
chr20	49454245	49454533	L2-4_RORB_pvalue_1e-2_peak_569066	58	.	3.70636	5.81222	2.57317	220
chr20	49467787	49468117	L2-4_RORB_pvalue_1e-2_peak_569076	41	.	2.77977	4.10729	1.31041	47
chr20	49481717	49482055	L2-4_RORB_pvalue_1e-2_peak_569081	41	.	2.77977	4.10729	1.31041	290
chr20	49509579	49509689	L2-4_RORB_pvalue_1e-2_peak_569095	41	.	2.77977	4.10729	1.31041	54
chr20	49509951	49510093	L2-4_RORB_pvalue_1e-2_peak_569096	41	.	2.77977	4.10729	1.31041	70
chr20	49525994	49526076	L2-4_RORB_pvalue_1e-2_peak_569098	41	.	2.77977	4.10729	1.31041	40
chr20	49528148	49528317	L2-4_RORB_pvalue_1e-2_peak_569100	39	.	2.75837	3.97911	1.31041	59
chr20	49545792	49546192	L2-4_RORB_pvalue_1e-2_peak_569107	54	.	4.10172	5.45601	2.34462	280
chr20	49547538	49547752	L2-4_RORB_pvalue_1e-2_peak_569108	55	.	4.12643	5.52700	2.39125	171
chr20	49574425	49574651	L2-4_RORB_pvalue_1e-2_peak_569116	58	.	3.70636	5.81222	2.57317	139
chr20	49598156	49598278	L2-4_RORB_pvalue_1e-2_peak_569123	41	.	2.77977	4.10729	1.31041	60
chr20	49603978	49604121	L2-4_RORB_pvalue_1e-2_peak_569127	38	.	2.73998	3.87719	1.31041	70
chr20	49604449	49604816	L2-4_RORB_pvalue_1e-2_peak_569128	39	.	2.75837	3.97911	1.31041	104
chr20	49630175	49630248	L2-4_RORB_pvalue_1e-2_peak_569144	38	.	3.18598	3.83903	1.30299	30
chr20	49633787	49634172	L2-4_RORB_pvalue_1e-2_peak_569145	63	.	4.86787	6.37804	3.01738	53
chr20	49639404	49639944	L2-4_RORB_pvalue_1e-2_peak_569146	41	.	3.54912	4.16884	1.35901	290
chr20	49653768	49654288	L2-4_RORB_pvalue_1e-2_peak_569150	41	.	3.30115	4.15062	1.34349	102
chr20	49678615	49678939	L2-4_RORB_pvalue_1e-2_peak_569160	41	.	2.77977	4.10729	1.31041	190
chr20	49705741	49706042	L2-4_RORB_pvalue_1e-2_peak_569169	38	.	2.73998	3.87719	1.31041	59
chr20	49772968	49773450	L2-4_RORB_pvalue_1e-2_peak_569197	60	.	4.28119	6.01457	2.72971	411
chr20	49776039	49776202	L2-4_RORB_pvalue_1e-2_peak_569198	46	.	3.44649	4.61288	1.70597	59
chr20	49781251	49781887	L2-4_RORB_pvalue_1e-2_peak_569199	75	.	4.62834	7.58464	3.95385	565
chr20	49793008	49793573	L2-4_RORB_pvalue_1e-2_peak_569206	41	.	2.77977	4.10729	1.31041	517
chr20	49813547	49813633	L2-4_RORB_pvalue_1e-2_peak_569214	41	.	2.77977	4.10729	1.31041	42
chr20	49890511	49890710	L2-4_RORB_pvalue_1e-2_peak_569244	42	.	3.34141	4.26972	1.43768	40
chr20	49904557	49904671	L2-4_RORB_pvalue_1e-2_peak_569250	41	.	2.77977	4.10729	1.31041	56
chr20	49925162	49925550	L2-4_RORB_pvalue_1e-2_peak_569258	41	.	2.77977	4.10729	1.31041	70
chr20	49936894	49936985	L2-4_RORB_pvalue_1e-2_peak_569261	41	.	2.77977	4.10729	1.31041	44
chr20	49944058	49944189	L2-4_RORB_pvalue_1e-2_peak_569265	41	.	2.77977	4.10729	1.31041	64
chr20	49947946	49948292	L2-4_RORB_pvalue_1e-2_peak_569268	57	.	3.70268	5.78921	2.57317	59
chr20	49967807	49967921	L2-4_RORB_pvalue_1e-2_peak_569275	41	.	2.77977	4.10729	1.31041	56
chr20	50009746	50009820	L2-4_RORB_pvalue_1e-2_peak_569292	41	.	2.77977	4.10729	1.31041	36
chr20	50029748	50029857	L2-4_RORB_pvalue_1e-2_peak_569298	41	.	2.77977	4.10729	1.31041	53
chr20	50044938	50045040	L2-4_RORB_pvalue_1e-2_peak_569303	41	.	2.77977	4.10729	1.31041	50
chr20	50065675	50065790	L2-4_RORB_pvalue_1e-2_peak_569311	41	.	2.77977	4.10729	1.31041	56
chr20	50114707	50115097	L2-4_RORB_pvalue_1e-2_peak_569328	41	.	2.77977	4.10729	1.31041	61
chr20	50124417	50124490	L2-4_RORB_pvalue_1e-2_peak_569334	44	.	3.40368	4.46677	1.59284	54
chr20	50128871	50129478	L2-4_RORB_pvalue_1e-2_peak_569335	45	.	3.42495	4.53818	1.64670	21
chr20	50179719	50179926	L2-4_RORB_pvalue_1e-2_peak_569354	53	.	3.62911	5.37785	2.28461	51
chr20	50180452	50180570	L2-4_RORB_pvalue_1e-2_peak_569355	52	.	3.60523	5.26053	2.19184	66
chr20	50200994	50201079	L2-4_RORB_pvalue_1e-2_peak_569363	41	.	2.77977	4.10729	1.31041	41
chr20	50211121	50211242	L2-4_RORB_pvalue_1e-2_peak_569366	38	.	2.73998	3.87719	1.31041	59
chr20	50211724	50212233	L2-4_RORB_pvalue_1e-2_peak_569367	67	.	4.47708	6.78418	3.33176	72
chr20	50233987	50234430	L2-4_RORB_pvalue_1e-2_peak_569378	41	.	2.77977	4.10729	1.31041	72
chr20	50235626	50235705	L2-4_RORB_pvalue_1e-2_peak_569379	41	.	2.77977	4.10729	1.31041	38
chr20	50244397	50244830	L2-4_RORB_pvalue_1e-2_peak_569384	39	.	2.75837	3.97911	1.31041	72
chr20	50247604	50248191	L2-4_RORB_pvalue_1e-2_peak_569385	39	.	2.75837	3.97911	1.31041	516
chr20	50258014	50258138	L2-4_RORB_pvalue_1e-2_peak_569392	41	.	2.77977	4.10729	1.31041	61
chr20	50294868	50295315	L2-4_RORB_pvalue_1e-2_peak_569408	71	.	5.01211	7.16245	3.62473	185
chr20	50297065	50297175	L2-4_RORB_pvalue_1e-2_peak_569409	55	.	4.12643	5.52700	2.39125	38
chr20	50305443	50305573	L2-4_RORB_pvalue_1e-2_peak_569413	41	.	2.77977	4.10729	1.31041	64
chr20	50310221	50310393	L2-4_RORB_pvalue_1e-2_peak_569415	41	.	2.77977	4.10729	1.31041	42
chr20	50314108	50314241	L2-4_RORB_pvalue_1e-2_peak_569417	41	.	2.77977	4.10729	1.31041	65
chr20	50329126	50329273	L2-4_RORB_pvalue_1e-2_peak_569422	39	.	2.75837	3.97911	1.31041	51
chr20	50348876	50349458	L2-4_RORB_pvalue_1e-2_peak_569433	55	.	4.12643	5.52700	2.39125	225
chr20	50362059	50362289	L2-4_RORB_pvalue_1e-2_peak_569438	38	.	2.73998	3.87719	1.31041	60
chr20	50373903	50374159	L2-4_RORB_pvalue_1e-2_peak_569448	41	.	2.77977	4.10729	1.31041	64
chr20	50383694	50383998	L2-4_RORB_pvalue_1e-2_peak_569451	98	.	6.70092	9.87487	5.76661	150
chr20	50384376	50384456	L2-4_RORB_pvalue_1e-2_peak_569452	46	.	3.78444	4.66110	1.74792	36
chr20	50415995	50416116	L2-4_RORB_pvalue_1e-2_peak_569456	41	.	2.77977	4.10729	1.31041	59
chr20	50478452	50478948	L2-4_RORB_pvalue_1e-2_peak_569474	41	.	2.77977	4.10729	1.31041	430
chr20	50487333	50487473	L2-4_RORB_pvalue_1e-2_peak_569477	41	.	2.77977	4.10729	1.31041	69
chr20	50500582	50500682	L2-4_RORB_pvalue_1e-2_peak_569482	41	.	2.77977	4.10729	1.31041	49
chr20	50533462	50533606	L2-4_RORB_pvalue_1e-2_peak_569494	41	.	2.77977	4.10729	1.31041	71
chr20	50539197	50539584	L2-4_RORB_pvalue_1e-2_peak_569498	41	.	2.77977	4.10729	1.31041	278
chr20	50550125	50550243	L2-4_RORB_pvalue_1e-2_peak_569501	41	.	2.77977	4.10729	1.31041	58
chr20	50583060	50583148	L2-4_RORB_pvalue_1e-2_peak_569508	41	.	2.77977	4.10729	1.31041	43
chr20	50665614	50665715	L2-4_RORB_pvalue_1e-2_peak_569528	41	.	2.77977	4.10729	1.31041	49
chr20	50721124	50721558	L2-4_RORB_pvalue_1e-2_peak_569548	40	.	2.77701	4.09011	1.31041	390
chr20	50745243	50745453	L2-4_RORB_pvalue_1e-2_peak_569563	41	.	2.77977	4.10729	1.31041	63
chr20	50767446	50767550	L2-4_RORB_pvalue_1e-2_peak_569572	41	.	2.77977	4.10729	1.31041	51
chr20	50777026	50777673	L2-4_RORB_pvalue_1e-2_peak_569581	49	.	3.53544	4.95138	1.96366	86
chr20	50807356	50808808	L2-4_RORB_pvalue_1e-2_peak_569595	45	.	3.72273	4.52573	1.64427	763
chr20	50823539	50823884	L2-4_RORB_pvalue_1e-2_peak_569600	58	.	3.70636	5.81222	2.57317	282
chr20	50846722	50847286	L2-4_RORB_pvalue_1e-2_peak_569604	38	.	2.73998	3.87719	1.31041	335
chr20	50852727	50853500	L2-4_RORB_pvalue_1e-2_peak_569608	48	.	3.51278	4.85998	1.89252	241
chr20	50857846	50858215	L2-4_RORB_pvalue_1e-2_peak_569609	46	.	3.46831	4.69117	1.76656	41
chr20	50867807	50867906	L2-4_RORB_pvalue_1e-2_peak_569614	41	.	2.77977	4.10729	1.31041	48
chr20	50876758	50876856	L2-4_RORB_pvalue_1e-2_peak_569616	39	.	2.75837	3.97911	1.31041	48
chr20	50877122	50877201	L2-4_RORB_pvalue_1e-2_peak_569617	39	.	2.75837	3.97911	1.31041	38
chr20	50879094	50879204	L2-4_RORB_pvalue_1e-2_peak_569620	39	.	2.75837	3.97911	1.31041	54
chr20	50880063	50880188	L2-4_RORB_pvalue_1e-2_peak_569621	39	.	2.75837	3.97911	1.31041	61
chr20	50919589	50919662	L2-4_RORB_pvalue_1e-2_peak_569638	40	.	3.26184	4.03980	1.31041	32
chr20	50920989	50921062	L2-4_RORB_pvalue_1e-2_peak_569639	39	.	3.24254	3.98716	1.31041	38
chr20	50940318	50940722	L2-4_RORB_pvalue_1e-2_peak_569644	41	.	2.77977	4.10729	1.31041	48
chr20	50964419	50965111	L2-4_RORB_pvalue_1e-2_peak_569648	39	.	2.75837	3.97911	1.31041	577
chr20	50965380	50965454	L2-4_RORB_pvalue_1e-2_peak_569649	39	.	2.75837	3.97911	1.31041	36
chr20	50989340	50989687	L2-4_RORB_pvalue_1e-2_peak_569655	41	.	2.77977	4.10729	1.31041	304
chr20	50991946	50992226	L2-4_RORB_pvalue_1e-2_peak_569656	41	.	2.77977	4.10729	1.31041	45
chr20	51007113	51007228	L2-4_RORB_pvalue_1e-2_peak_569662	41	.	2.77977	4.10729	1.31041	56
chr20	51029243	51029588	L2-4_RORB_pvalue_1e-2_peak_569669	41	.	2.77977	4.10729	1.31041	68
chr20	51057942	51058209	L2-4_RORB_pvalue_1e-2_peak_569680	40	.	2.77701	4.09011	1.31041	197
chr20	51082813	51082888	L2-4_RORB_pvalue_1e-2_peak_569694	40	.	2.77701	4.09011	1.31041	36
chr20	51086461	51086545	L2-4_RORB_pvalue_1e-2_peak_569698	40	.	2.77701	4.09011	1.31041	41
chr20	51118013	51118455	L2-4_RORB_pvalue_1e-2_peak_569714	41	.	2.77977	4.10729	1.31041	318
chr20	51129458	51129745	L2-4_RORB_pvalue_1e-2_peak_569716	58	.	4.22833	5.83877	2.58760	66
chr20	51130427	51130678	L2-4_RORB_pvalue_1e-2_peak_569717	43	.	3.36191	4.33276	1.48629	221
chr20	51195030	51195170	L2-4_RORB_pvalue_1e-2_peak_569749	41	.	2.77977	4.10729	1.31041	69
chr20	51222523	51222895	L2-4_RORB_pvalue_1e-2_peak_569759	41	.	2.77977	4.10729	1.31041	42
chr20	51229703	51230217	L2-4_RORB_pvalue_1e-2_peak_569764	55	.	3.65330	5.50407	2.37759	41
chr20	51235429	51236282	L2-4_RORB_pvalue_1e-2_peak_569766	50	.	3.55840	5.04815	2.03602	214
chr20	51319636	51319722	L2-4_RORB_pvalue_1e-2_peak_569789	41	.	2.77977	4.10729	1.31041	42
chr20	51322692	51322788	L2-4_RORB_pvalue_1e-2_peak_569792	41	.	2.77977	4.10729	1.31041	47
chr20	51336722	51336985	L2-4_RORB_pvalue_1e-2_peak_569797	41	.	2.77977	4.10729	1.31041	213
chr20	51337404	51337522	L2-4_RORB_pvalue_1e-2_peak_569798	41	.	2.77977	4.10729	1.31041	58
chr20	51415627	51416131	L2-4_RORB_pvalue_1e-2_peak_569824	53	.	3.62911	5.37785	2.28461	292
chr20	51449116	51449222	L2-4_RORB_pvalue_1e-2_peak_569833	41	.	2.77977	4.10729	1.31041	52
chr20	51552404	51553272	L2-4_RORB_pvalue_1e-2_peak_569864	47	.	3.49040	4.77340	1.82745	818
chr20	51575433	51575806	L2-4_RORB_pvalue_1e-2_peak_569872	41	.	2.77977	4.10729	1.31041	68
chr20	51576969	51577088	L2-4_RORB_pvalue_1e-2_peak_569873	58	.	3.70636	5.81222	2.57317	67
chr20	51600779	51600916	L2-4_RORB_pvalue_1e-2_peak_569881	41	.	2.77977	4.10729	1.31041	67
chr20	51603819	51604003	L2-4_RORB_pvalue_1e-2_peak_569882	41	.	2.77977	4.10729	1.31041	130
chr20	51613041	51613301	L2-4_RORB_pvalue_1e-2_peak_569891	50	.	3.55840	5.04815	2.03602	44
chr20	51614324	51614524	L2-4_RORB_pvalue_1e-2_peak_569893	51	.	3.58166	5.15094	2.11269	57
chr20	51627234	51627430	L2-4_RORB_pvalue_1e-2_peak_569900	41	.	2.77977	4.10729	1.31041	66
chr20	51637372	51637932	L2-4_RORB_pvalue_1e-2_peak_569908	41	.	2.77977	4.10729	1.31041	67
chr20	51648621	51648767	L2-4_RORB_pvalue_1e-2_peak_569915	67	.	4.47708	6.78418	3.33176	74
chr20	51658428	51658761	L2-4_RORB_pvalue_1e-2_peak_569921	41	.	2.77977	4.10729	1.31041	178
chr20	51672857	51672945	L2-4_RORB_pvalue_1e-2_peak_569931	41	.	2.77977	4.10729	1.31041	43
chr20	51704866	51705081	L2-4_RORB_pvalue_1e-2_peak_569939	55	.	3.65330	5.50407	2.37759	55
chr20	51705334	51705501	L2-4_RORB_pvalue_1e-2_peak_569940	55	.	3.65330	5.50407	2.37759	118
chr20	51726484	51727132	L2-4_RORB_pvalue_1e-2_peak_569948	42	.	3.32116	4.20906	1.38858	247
chr20	51727375	51727484	L2-4_RORB_pvalue_1e-2_peak_569949	56	.	4.15144	5.60057	2.45329	55
chr20	51786468	51787192	L2-4_RORB_pvalue_1e-2_peak_569981	41	.	2.77977	4.10729	1.31041	476
chr20	51805023	51805142	L2-4_RORB_pvalue_1e-2_peak_569988	41	.	2.77977	4.10729	1.31041	58
chr20	51819309	51819822	L2-4_RORB_pvalue_1e-2_peak_569998	40	.	2.77701	4.09011	1.31041	56
chr20	51833453	51834149	L2-4_RORB_pvalue_1e-2_peak_570004	41	.	2.77977	4.10729	1.31041	414
chr20	51929105	51929182	L2-4_RORB_pvalue_1e-2_peak_570054	41	.	2.77977	4.10729	1.31041	37
chr20	51929437	51929551	L2-4_RORB_pvalue_1e-2_peak_570055	41	.	2.77977	4.10729	1.31041	56
chr20	51943191	51943298	L2-4_RORB_pvalue_1e-2_peak_570063	53	.	4.05318	5.32112	2.24363	52
chr20	51947436	51947693	L2-4_RORB_pvalue_1e-2_peak_570065	58	.	4.51637	5.88004	2.62360	205
chr20	51949136	51949579	L2-4_RORB_pvalue_1e-2_peak_570066	47	.	3.82673	4.75687	1.82231	247
chr20	51952252	51952325	L2-4_RORB_pvalue_1e-2_peak_570067	39	.	3.22347	3.93622	1.31041	31
chr20	52008469	52008554	L2-4_RORB_pvalue_1e-2_peak_570093	41	.	2.77977	4.10729	1.31041	41
chr20	52019583	52019716	L2-4_RORB_pvalue_1e-2_peak_570101	41	.	2.77977	4.10729	1.31041	65
chr20	52033197	52033764	L2-4_RORB_pvalue_1e-2_peak_570108	55	.	3.65330	5.50407	2.37759	522
chr20	52048529	52049074	L2-4_RORB_pvalue_1e-2_peak_570116	49	.	3.53544	4.95138	1.96366	220
chr20	52056172	52056466	L2-4_RORB_pvalue_1e-2_peak_570119	58	.	3.70636	5.81222	2.57317	235
chr20	52065613	52065755	L2-4_RORB_pvalue_1e-2_peak_570126	52	.	3.60523	5.26053	2.19184	48
chr20	52071009	52071293	L2-4_RORB_pvalue_1e-2_peak_570132	41	.	2.77977	4.10729	1.31041	239
chr20	52078708	52079245	L2-4_RORB_pvalue_1e-2_peak_570134	40	.	2.77701	4.09011	1.31041	104
chr20	52101248	52101384	L2-4_RORB_pvalue_1e-2_peak_570141	39	.	2.75837	3.97911	1.31041	67
chr20	52107870	52108264	L2-4_RORB_pvalue_1e-2_peak_570149	64	.	4.39097	6.41891	3.04822	286
chr20	52166298	52166412	L2-4_RORB_pvalue_1e-2_peak_570171	41	.	2.77977	4.10729	1.31041	56
chr20	52197144	52197240	L2-4_RORB_pvalue_1e-2_peak_570182	40	.	2.77701	4.09011	1.31041	47
chr20	52210594	52211285	L2-4_RORB_pvalue_1e-2_peak_570187	56	.	4.41924	5.66894	2.50128	176
chr20	52243011	52243128	L2-4_RORB_pvalue_1e-2_peak_570199	41	.	2.77977	4.10729	1.31041	57
chr20	52308247	52308334	L2-4_RORB_pvalue_1e-2_peak_570223	40	.	2.77701	4.09011	1.31041	42
chr20	52346343	52346451	L2-4_RORB_pvalue_1e-2_peak_570239	41	.	2.77977	4.10729	1.31041	53
chr20	52355027	52355127	L2-4_RORB_pvalue_1e-2_peak_570241	41	.	2.77977	4.10729	1.31041	49
chr20	52367722	52367959	L2-4_RORB_pvalue_1e-2_peak_570246	94	.	6.06954	9.46183	5.43708	55
chr20	52390865	52390995	L2-4_RORB_pvalue_1e-2_peak_570254	41	.	2.77977	4.10729	1.31041	64
chr20	52431386	52431517	L2-4_RORB_pvalue_1e-2_peak_570262	41	.	2.77977	4.10729	1.31041	54
chr20	52476113	52476329	L2-4_RORB_pvalue_1e-2_peak_570277	39	.	2.75837	3.97911	1.31041	39
chr20	52482561	52483029	L2-4_RORB_pvalue_1e-2_peak_570279	63	.	4.36300	6.31016	2.95990	246
chr20	52497819	52497905	L2-4_RORB_pvalue_1e-2_peak_570287	41	.	2.77977	4.10729	1.31041	42
chr20	52531325	52531940	L2-4_RORB_pvalue_1e-2_peak_570293	66	.	4.83520	6.65579	3.22917	202
chr20	52532240	52532615	L2-4_RORB_pvalue_1e-2_peak_570294	52	.	4.02933	5.25693	2.19184	305
chr20	52600793	52601230	L2-4_RORB_pvalue_1e-2_peak_570316	57	.	3.70268	5.78921	2.57317	297
chr20	52641876	52642446	L2-4_RORB_pvalue_1e-2_peak_570330	41	.	2.77977	4.10729	1.31041	45
chr20	52659526	52660266	L2-4_RORB_pvalue_1e-2_peak_570337	50	.	3.55840	5.04815	2.03602	52
chr20	52671255	52671625	L2-4_RORB_pvalue_1e-2_peak_570346	41	.	2.77977	4.10729	1.31041	321
chr20	52679268	52679518	L2-4_RORB_pvalue_1e-2_peak_570350	58	.	3.70636	5.81222	2.57317	48
chr20	52712912	52712992	L2-4_RORB_pvalue_1e-2_peak_570363	41	.	2.77977	4.10729	1.31041	39
chr20	52720838	52721948	L2-4_RORB_pvalue_1e-2_peak_570369	65	.	4.41930	6.53368	3.13592	732
chr20	52735416	52735533	L2-4_RORB_pvalue_1e-2_peak_570377	41	.	2.77977	4.10729	1.31041	57
chr20	52789388	52790354	L2-4_RORB_pvalue_1e-2_peak_570392	39	.	2.75837	3.97911	1.31041	431
chr20	52797281	52797372	L2-4_RORB_pvalue_1e-2_peak_570396	41	.	2.77977	4.10729	1.31041	44
chr20	52816062	52816777	L2-4_RORB_pvalue_1e-2_peak_570401	56	.	3.67782	5.64059	2.47703	303
chr20	52817025	52817108	L2-4_RORB_pvalue_1e-2_peak_570402	38	.	2.73998	3.87719	1.31041	40
chr20	52824244	52825401	L2-4_RORB_pvalue_1e-2_peak_570403a	53	.	4.25894	5.33988	2.25956	171
chr20	52824244	52825401	L2-4_RORB_pvalue_1e-2_peak_570403b	52	.	4.19375	5.21198	2.16354	887
chr20	52836329	52836430	L2-4_RORB_pvalue_1e-2_peak_570407	61	.	4.30812	6.10846	2.80304	44
chr20	52862276	52862674	L2-4_RORB_pvalue_1e-2_peak_570416	41	.	2.77977	4.10729	1.31041	328
chr20	52885227	52885353	L2-4_RORB_pvalue_1e-2_peak_570424	49	.	3.53544	4.95138	1.96366	64
chr20	52889438	52890077	L2-4_RORB_pvalue_1e-2_peak_570427	49	.	3.53544	4.95138	1.96366	317
chr20	52899254	52899706	L2-4_RORB_pvalue_1e-2_peak_570434	56	.	3.67782	5.64059	2.47703	142
chr20	52909420	52909539	L2-4_RORB_pvalue_1e-2_peak_570438	41	.	2.77977	4.10729	1.31041	58
chr20	52973493	52973705	L2-4_RORB_pvalue_1e-2_peak_570468	48	.	3.51278	4.85998	1.89252	146
chr20	52979656	52979798	L2-4_RORB_pvalue_1e-2_peak_570472	41	.	2.77977	4.10729	1.31041	96
chr20	52985320	52985463	L2-4_RORB_pvalue_1e-2_peak_570473	41	.	2.77977	4.10729	1.31041	70
chr20	53014140	53014477	L2-4_RORB_pvalue_1e-2_peak_570479	41	.	2.77977	4.10729	1.31041	62
chr20	53035966	53036862	L2-4_RORB_pvalue_1e-2_peak_570488	40	.	2.77701	4.09011	1.31041	587
chr20	53049755	53050592	L2-4_RORB_pvalue_1e-2_peak_570493	72	.	4.56663	7.22716	3.67572	768
chr20	53084646	53084922	L2-4_RORB_pvalue_1e-2_peak_570504	41	.	2.77977	4.10729	1.31041	131
chr20	53092187	53092914	L2-4_RORB_pvalue_1e-2_peak_570505	61	.	4.74737	6.14848	2.83685	55
chr20	53102407	53102731	L2-4_RORB_pvalue_1e-2_peak_570509	41	.	2.77977	4.10729	1.31041	45
chr20	53113973	53114322	L2-4_RORB_pvalue_1e-2_peak_570514	41	.	2.77977	4.10729	1.31041	218
chr20	53151437	53151710	L2-4_RORB_pvalue_1e-2_peak_570533	41	.	2.77977	4.10729	1.31041	58
chr20	53157599	53157685	L2-4_RORB_pvalue_1e-2_peak_570535	41	.	2.77977	4.10729	1.31041	42
chr20	53162159	53162589	L2-4_RORB_pvalue_1e-2_peak_570536	41	.	2.77977	4.10729	1.31041	132
chr20	53177655	53177785	L2-4_RORB_pvalue_1e-2_peak_570547	40	.	2.77701	4.09011	1.31041	64
chr20	53190487	53190796	L2-4_RORB_pvalue_1e-2_peak_570551	62	.	4.33539	6.20685	2.88067	56
chr20	53217956	53218031	L2-4_RORB_pvalue_1e-2_peak_570560	59	.	4.25459	5.92478	2.65802	37
chr20	53230448	53230533	L2-4_RORB_pvalue_1e-2_peak_570566	41	.	2.77977	4.10729	1.31041	41
chr20	53237965	53238458	L2-4_RORB_pvalue_1e-2_peak_570571	45	.	3.72273	4.52573	1.64427	65
chr20	53239366	53239464	L2-4_RORB_pvalue_1e-2_peak_570572	57	.	4.46728	5.77213	2.57317	51
chr20	53263636	53263718	L2-4_RORB_pvalue_1e-2_peak_570585	52	.	3.60523	5.26053	2.19184	40
chr20	53302215	53302576	L2-4_RORB_pvalue_1e-2_peak_570604	41	.	2.77977	4.10729	1.31041	304
chr20	53354617	53354936	L2-4_RORB_pvalue_1e-2_peak_570619	41	.	2.77977	4.10729	1.31041	265
chr20	53394492	53394570	L2-4_RORB_pvalue_1e-2_peak_570629	41	.	2.77977	4.10729	1.31041	38
chr20	53557141	53557341	L2-4_RORB_pvalue_1e-2_peak_570671	41	.	2.77977	4.10729	1.31041	158
chr20	53563449	53563534	L2-4_RORB_pvalue_1e-2_peak_570674	39	.	2.75837	3.97911	1.31041	41
chr20	53564834	53565174	L2-4_RORB_pvalue_1e-2_peak_570675	92	.	5.51673	9.23489	5.25791	278
chr20	53674808	53674891	L2-4_RORB_pvalue_1e-2_peak_570708	41	.	2.77977	4.10729	1.31041	40
chr20	53866601	53866720	L2-4_RORB_pvalue_1e-2_peak_570763	41	.	2.77977	4.10729	1.31041	58
chr20	53919576	53919694	L2-4_RORB_pvalue_1e-2_peak_570783	41	.	2.77977	4.10729	1.31041	58
chr20	54041233	54041832	L2-4_RORB_pvalue_1e-2_peak_570825	70	.	4.98173	7.07040	3.55102	534
chr20	54048243	54048316	L2-4_RORB_pvalue_1e-2_peak_570828	43	.	3.38266	4.39837	1.53826	49
chr20	54053952	54054658	L2-4_RORB_pvalue_1e-2_peak_570829	70	.	4.98173	7.07040	3.55102	515
chr20	54152489	54152575	L2-4_RORB_pvalue_1e-2_peak_570864	41	.	2.77977	4.10729	1.31041	42
chr20	54154540	54154677	L2-4_RORB_pvalue_1e-2_peak_570865	41	.	2.77977	4.10729	1.31041	67
chr20	54173134	54173379	L2-4_RORB_pvalue_1e-2_peak_570875	50	.	3.55840	5.04815	2.03602	71
chr20	54206162	54206551	L2-4_RORB_pvalue_1e-2_peak_570886	51	.	3.58166	5.15094	2.11269	59
chr20	54230891	54231793	L2-4_RORB_pvalue_1e-2_peak_570900	52	.	3.60523	5.26053	2.19184	741
chr20	54275531	54276037	L2-4_RORB_pvalue_1e-2_peak_570918	41	.	2.77977	4.10729	1.31041	276
chr20	54281586	54281666	L2-4_RORB_pvalue_1e-2_peak_570921	41	.	2.77977	4.10729	1.31041	39
chr20	54334327	54334415	L2-4_RORB_pvalue_1e-2_peak_570936	41	.	2.77977	4.10729	1.31041	43
chr20	54373765	54373862	L2-4_RORB_pvalue_1e-2_peak_570945	41	.	2.77977	4.10729	1.31041	47
chr20	54397060	54397152	L2-4_RORB_pvalue_1e-2_peak_570949	41	.	2.77977	4.10729	1.31041	45
chr20	54410898	54410997	L2-4_RORB_pvalue_1e-2_peak_570954	41	.	2.77977	4.10729	1.31041	48
chr20	54455238	54455730	L2-4_RORB_pvalue_1e-2_peak_570969	76	.	4.63295	7.61347	3.96903	426
chr20	54466608	54466747	L2-4_RORB_pvalue_1e-2_peak_570973	41	.	2.77977	4.10729	1.31041	68
chr20	54507707	54508204	L2-4_RORB_pvalue_1e-2_peak_570987	57	.	4.54486	5.77904	2.57317	459
chr20	54510686	54510843	L2-4_RORB_pvalue_1e-2_peak_570989	46	.	3.91415	4.69486	1.76923	34
chr20	54533343	54533606	L2-4_RORB_pvalue_1e-2_peak_570996	39	.	2.75837	3.97911	1.31041	53
chr20	54552689	54553322	L2-4_RORB_pvalue_1e-2_peak_571004	66	.	4.44800	6.65517	3.22917	347
chr20	54578276	54578473	L2-4_RORB_pvalue_1e-2_peak_571013	62	.	4.78583	6.24690	2.91291	45
chr20	54578714	54579374	L2-4_RORB_pvalue_1e-2_peak_571014	51	.	4.20597	5.19712	2.15063	612
chr20	54580182	54580928	L2-4_RORB_pvalue_1e-2_peak_571016	41	.	3.60512	4.16891	1.35901	175
chr20	54587369	54587907	L2-4_RORB_pvalue_1e-2_peak_571018	84	.	5.37249	8.49611	4.66935	406
chr20	54634652	54634768	L2-4_RORB_pvalue_1e-2_peak_571031	41	.	2.77977	4.10729	1.31041	57
chr20	54644071	54644445	L2-4_RORB_pvalue_1e-2_peak_571036	41	.	2.77977	4.10729	1.31041	308
chr20	54686982	54687535	L2-4_RORB_pvalue_1e-2_peak_571048	55	.	3.65330	5.50407	2.37759	233
chr20	54709752	54709859	L2-4_RORB_pvalue_1e-2_peak_571059	41	.	2.77977	4.10729	1.31041	52
chr20	54723211	54723354	L2-4_RORB_pvalue_1e-2_peak_571065	39	.	2.75837	3.97911	1.31041	70
chr20	54746309	54746536	L2-4_RORB_pvalue_1e-2_peak_571076	41	.	2.77977	4.10729	1.31041	114
chr20	54786911	54787255	L2-4_RORB_pvalue_1e-2_peak_571095	41	.	2.77977	4.10729	1.31041	65
chr20	54823115	54823354	L2-4_RORB_pvalue_1e-2_peak_571105	41	.	2.77977	4.10729	1.31041	189
chr20	54918945	54919271	L2-4_RORB_pvalue_1e-2_peak_571138	41	.	2.77977	4.10729	1.31041	200
chr20	54922281	54922605	L2-4_RORB_pvalue_1e-2_peak_571139	40	.	2.77701	4.09011	1.31041	196
chr20	54928045	54928384	L2-4_RORB_pvalue_1e-2_peak_571143	40	.	2.77701	4.09011	1.31041	71
chr20	54933296	54933568	L2-4_RORB_pvalue_1e-2_peak_571144	50	.	4.10987	5.05183	2.03815	222
chr20	54933830	54934122	L2-4_RORB_pvalue_1e-2_peak_571145	112	.	7.38701	11.21218	6.85031	111
chr20	54938486	54938800	L2-4_RORB_pvalue_1e-2_peak_571146	52	.	4.19375	5.21198	2.16354	41
chr20	54966885	54967805	L2-4_RORB_pvalue_1e-2_peak_571154	66	.	4.83520	6.65579	3.22917	634
chr20	55043165	55043731	L2-4_RORB_pvalue_1e-2_peak_571192	85	.	5.77701	8.50271	4.67068	308
chr20	55064734	55064863	L2-4_RORB_pvalue_1e-2_peak_571197	41	.	2.77977	4.10729	1.31041	63
chr20	55129847	55130346	L2-4_RORB_pvalue_1e-2_peak_571224	41	.	2.77977	4.10729	1.31041	191
chr20	55157677	55157782	L2-4_RORB_pvalue_1e-2_peak_571233	41	.	2.77977	4.10729	1.31041	51
chr20	55245562	55245703	L2-4_RORB_pvalue_1e-2_peak_571264	41	.	2.77977	4.10729	1.31041	69
chr20	55264140	55264614	L2-4_RORB_pvalue_1e-2_peak_571271	58	.	3.70636	5.81222	2.57317	260
chr20	55292446	55292531	L2-4_RORB_pvalue_1e-2_peak_571276	41	.	2.77977	4.10729	1.31041	41
chr20	55350422	55350729	L2-4_RORB_pvalue_1e-2_peak_571289	41	.	2.77977	4.10729	1.31041	235
chr20	55416216	55416507	L2-4_RORB_pvalue_1e-2_peak_571305	40	.	2.77701	4.09011	1.31041	41
chr20	55418529	55418849	L2-4_RORB_pvalue_1e-2_peak_571307	57	.	3.70268	5.78921	2.57317	46
chr20	55461797	55461920	L2-4_RORB_pvalue_1e-2_peak_571312	41	.	2.77977	4.10729	1.31041	60
chr20	55500358	55500677	L2-4_RORB_pvalue_1e-2_peak_571322	41	.	2.77977	4.10729	1.31041	132
chr20	55517522	55517602	L2-4_RORB_pvalue_1e-2_peak_571326	41	.	2.77977	4.10729	1.31041	39
chr20	55616781	55616874	L2-4_RORB_pvalue_1e-2_peak_571350	58	.	3.70636	5.81222	2.57317	44
chr20	55672475	55672612	L2-4_RORB_pvalue_1e-2_peak_571373	41	.	2.77977	4.10729	1.31041	67
chr20	55673480	55673590	L2-4_RORB_pvalue_1e-2_peak_571374	41	.	2.77977	4.10729	1.31041	54
chr20	55677380	55677467	L2-4_RORB_pvalue_1e-2_peak_571375	41	.	2.77977	4.10729	1.31041	42
chr20	55707449	55707649	L2-4_RORB_pvalue_1e-2_peak_571384	41	.	2.77977	4.10729	1.31041	114
chr20	55731220	55731354	L2-4_RORB_pvalue_1e-2_peak_571390	41	.	2.77977	4.10729	1.31041	66
chr20	55754431	55754556	L2-4_RORB_pvalue_1e-2_peak_571402	41	.	2.77977	4.10729	1.31041	61
chr20	55819173	55819800	L2-4_RORB_pvalue_1e-2_peak_571424	56	.	3.67782	5.64059	2.47703	277
chr20	55841355	55841670	L2-4_RORB_pvalue_1e-2_peak_571431	58	.	3.70636	5.81222	2.57317	244
chr20	55897667	55897892	L2-4_RORB_pvalue_1e-2_peak_571452	51	.	3.58166	5.15094	2.11269	66
chr20	55898143	55898562	L2-4_RORB_pvalue_1e-2_peak_571453	84	.	5.37249	8.49611	4.66935	267
chr20	55929165	55929330	L2-4_RORB_pvalue_1e-2_peak_571463	39	.	2.75837	3.97911	1.31041	113
chr20	55946854	55946944	L2-4_RORB_pvalue_1e-2_peak_571470	41	.	2.77977	4.10729	1.31041	44
chr20	55966356	55966897	L2-4_RORB_pvalue_1e-2_peak_571479	55	.	4.12643	5.52700	2.39125	18
chr20	55973978	55974318	L2-4_RORB_pvalue_1e-2_peak_571481	51	.	3.58166	5.15094	2.11269	277
chr20	55975048	55975350	L2-4_RORB_pvalue_1e-2_peak_571483	50	.	3.55840	5.04815	2.03602	72
chr20	55983445	55984392	L2-4_RORB_pvalue_1e-2_peak_571487	52	.	3.60523	5.26053	2.19184	311
chr20	56033858	56034623	L2-4_RORB_pvalue_1e-2_peak_571505	47	.	3.80546	4.70840	1.77927	229
chr20	56070210	56070608	L2-4_RORB_pvalue_1e-2_peak_571520	41	.	2.77977	4.10729	1.31041	45
chr20	56128535	56128664	L2-4_RORB_pvalue_1e-2_peak_571534	41	.	2.77977	4.10729	1.31041	63
chr20	56168057	56168165	L2-4_RORB_pvalue_1e-2_peak_571548	41	.	2.77977	4.10729	1.31041	53
chr20	56172188	56172400	L2-4_RORB_pvalue_1e-2_peak_571550	58	.	3.70636	5.81222	2.57317	127
chr20	56223443	56223984	L2-4_RORB_pvalue_1e-2_peak_571566	38	.	2.73998	3.87719	1.31041	263
chr20	56229129	56229339	L2-4_RORB_pvalue_1e-2_peak_571571	56	.	3.67782	5.64059	2.47703	52
chr20	56250917	56251176	L2-4_RORB_pvalue_1e-2_peak_571582	53	.	4.05318	5.32112	2.24363	52
chr20	56253677	56253804	L2-4_RORB_pvalue_1e-2_peak_571584	50	.	3.93670	5.01899	2.01869	66
chr20	56257696	56257969	L2-4_RORB_pvalue_1e-2_peak_571585	53	.	4.07731	5.38744	2.28629	221
chr20	56260518	56260591	L2-4_RORB_pvalue_1e-2_peak_571586	44	.	3.40368	4.46677	1.59284	32
chr20	56284969	56285764	L2-4_RORB_pvalue_1e-2_peak_571601	48	.	3.84823	4.80658	1.85529	179
chr20	56293568	56294135	L2-4_RORB_pvalue_1e-2_peak_571602	60	.	4.28119	6.01457	2.72971	175
chr20	56305329	56305938	L2-4_RORB_pvalue_1e-2_peak_571609	53	.	3.62911	5.37785	2.28461	281
chr20	56323555	56324214	L2-4_RORB_pvalue_1e-2_peak_571616	46	.	3.44649	4.61288	1.70597	435
chr20	56330361	56330480	L2-4_RORB_pvalue_1e-2_peak_571617	39	.	2.75837	3.97911	1.31041	58
chr20	56331387	56331585	L2-4_RORB_pvalue_1e-2_peak_571619	55	.	3.65330	5.50407	2.37759	58
chr20	56347769	56347849	L2-4_RORB_pvalue_1e-2_peak_571626	41	.	2.77977	4.10729	1.31041	39
chr20	56371358	56371437	L2-4_RORB_pvalue_1e-2_peak_571633	41	.	2.77977	4.10729	1.31041	38
chr20	56383080	56383196	L2-4_RORB_pvalue_1e-2_peak_571640	41	.	2.77977	4.10729	1.31041	57
chr20	56401212	56402156	L2-4_RORB_pvalue_1e-2_peak_571650	38	.	2.73998	3.87719	1.31041	68
chr20	56413810	56413920	L2-4_RORB_pvalue_1e-2_peak_571657	56	.	3.67782	5.64059	2.47703	62
chr20	56451059	56451492	L2-4_RORB_pvalue_1e-2_peak_571668	58	.	3.70636	5.81222	2.57317	46
chr20	56467519	56467850	L2-4_RORB_pvalue_1e-2_peak_571671	40	.	2.77701	4.09011	1.31041	40
chr20	56468564	56468925	L2-4_RORB_pvalue_1e-2_peak_571673	40	.	2.77701	4.09011	1.31041	41
chr20	56482769	56483108	L2-4_RORB_pvalue_1e-2_peak_571680	41	.	2.77977	4.10729	1.31041	204
chr20	56492824	56493620	L2-4_RORB_pvalue_1e-2_peak_571687	39	.	2.75837	3.97911	1.31041	61
chr20	56517100	56517244	L2-4_RORB_pvalue_1e-2_peak_571699	41	.	2.77977	4.10729	1.31041	71
chr20	56522785	56523712	L2-4_RORB_pvalue_1e-2_peak_571703	56	.	3.67782	5.64059	2.47703	66
chr20	56533572	56533664	L2-4_RORB_pvalue_1e-2_peak_571707	41	.	2.77977	4.10729	1.31041	45
chr20	56538877	56539264	L2-4_RORB_pvalue_1e-2_peak_571708	41	.	2.77977	4.10729	1.31041	337
chr20	56574402	56575155	L2-4_RORB_pvalue_1e-2_peak_571722	56	.	3.67782	5.64059	2.47703	218
chr20	56653231	56653335	L2-4_RORB_pvalue_1e-2_peak_571744	41	.	2.77977	4.10729	1.31041	51
chr20	56685109	56685442	L2-4_RORB_pvalue_1e-2_peak_571757	39	.	2.75837	3.97911	1.31041	179
chr20	56686580	56686696	L2-4_RORB_pvalue_1e-2_peak_571758	39	.	2.75837	3.97911	1.31041	57
chr20	56690157	56690396	L2-4_RORB_pvalue_1e-2_peak_571759	41	.	2.77977	4.10729	1.31041	168
chr20	56754576	56754930	L2-4_RORB_pvalue_1e-2_peak_571781	58	.	3.70636	5.81222	2.57317	60
chr20	56761146	56761258	L2-4_RORB_pvalue_1e-2_peak_571784	41	.	2.77977	4.10729	1.31041	55
chr20	56765091	56765170	L2-4_RORB_pvalue_1e-2_peak_571785	41	.	2.77977	4.10729	1.31041	38
chr20	56785026	56785417	L2-4_RORB_pvalue_1e-2_peak_571792	58	.	3.70636	5.81222	2.57317	62
chr20	56872387	56872657	L2-4_RORB_pvalue_1e-2_peak_571818	41	.	2.77977	4.10729	1.31041	42
chr20	56880237	56880451	L2-4_RORB_pvalue_1e-2_peak_571822	45	.	3.42495	4.53818	1.64670	35
chr20	56884326	56884776	L2-4_RORB_pvalue_1e-2_peak_571823	46	.	3.44649	4.61288	1.70597	38
chr20	56901861	56902275	L2-4_RORB_pvalue_1e-2_peak_571826	58	.	3.70636	5.81222	2.57317	68
chr20	56964088	56964816	L2-4_RORB_pvalue_1e-2_peak_571845	70	.	4.53638	7.06887	3.55102	68
chr20	56992806	56992945	L2-4_RORB_pvalue_1e-2_peak_571854	41	.	2.77977	4.10729	1.31041	68
chr20	57008842	57009282	L2-4_RORB_pvalue_1e-2_peak_571863	84	.	5.37249	8.49611	4.66935	254
chr20	57017745	57018077	L2-4_RORB_pvalue_1e-2_peak_571868	41	.	2.77977	4.10729	1.31041	267
chr20	57083640	57083779	L2-4_RORB_pvalue_1e-2_peak_571887	41	.	2.77977	4.10729	1.31041	68
chr20	57160929	57161006	L2-4_RORB_pvalue_1e-2_peak_571904	41	.	2.77977	4.10729	1.31041	37
chr20	57198929	57199424	L2-4_RORB_pvalue_1e-2_peak_571919	61	.	4.30812	6.10846	2.80304	250
chr20	57206067	57206209	L2-4_RORB_pvalue_1e-2_peak_571921	41	.	2.77977	4.10729	1.31041	70
chr20	57225709	57226523	L2-4_RORB_pvalue_1e-2_peak_571930	47	.	3.49040	4.77340	1.82745	532
chr20	57254047	57254186	L2-4_RORB_pvalue_1e-2_peak_571942	58	.	3.70636	5.81222	2.57317	70
chr20	57258350	57258468	L2-4_RORB_pvalue_1e-2_peak_571946	39	.	2.75837	3.97911	1.31041	58
chr20	57366920	57367361	L2-4_RORB_pvalue_1e-2_peak_571981	41	.	2.77977	4.10729	1.31041	319
chr20	57393443	57394091	L2-4_RORB_pvalue_1e-2_peak_571992	88	.	5.44366	8.83864	4.93651	394
chr20	57404631	57404771	L2-4_RORB_pvalue_1e-2_peak_571993	41	.	2.77977	4.10729	1.31041	58
chr20	57445482	57445603	L2-4_RORB_pvalue_1e-2_peak_572005	58	.	3.70636	5.81222	2.57317	68
chr20	57465678	57466614	L2-4_RORB_pvalue_1e-2_peak_572015	42	.	3.60516	4.28055	1.44571	547
chr20	57482864	57483198	L2-4_RORB_pvalue_1e-2_peak_572024	41	.	2.77977	4.10729	1.31041	277
chr20	57485756	57485892	L2-4_RORB_pvalue_1e-2_peak_572027	41	.	2.77977	4.10729	1.31041	67
chr20	57556106	57556818	L2-4_RORB_pvalue_1e-2_peak_572038	51	.	3.58166	5.15094	2.11269	213
chr20	57566111	57566206	L2-4_RORB_pvalue_1e-2_peak_572044	40	.	2.77701	4.09011	1.31041	46
chr20	57586208	57586287	L2-4_RORB_pvalue_1e-2_peak_572059	40	.	2.77701	4.09011	1.31041	38
chr20	57606979	57607691	L2-4_RORB_pvalue_1e-2_peak_572071	105	.	6.76533	10.58580	6.34048	479
chr20	57638592	57639105	L2-4_RORB_pvalue_1e-2_peak_572076	58	.	3.70636	5.81222	2.57317	354
chr20	57663073	57663159	L2-4_RORB_pvalue_1e-2_peak_572084	41	.	2.77977	4.10729	1.31041	42
chr20	57678895	57679013	L2-4_RORB_pvalue_1e-2_peak_572091	41	.	2.77977	4.10729	1.31041	58
chr20	57696823	57696952	L2-4_RORB_pvalue_1e-2_peak_572097	39	.	2.75837	3.97911	1.31041	63
chr20	57697206	57697326	L2-4_RORB_pvalue_1e-2_peak_572098	39	.	2.75837	3.97911	1.31041	59
chr20	57720882	57721617	L2-4_RORB_pvalue_1e-2_peak_572107	50	.	3.55840	5.04815	2.03602	247
chr20	57797729	57797917	L2-4_RORB_pvalue_1e-2_peak_572135	51	.	3.58166	5.15094	2.11269	114
chr20	57798218	57798894	L2-4_RORB_pvalue_1e-2_peak_572136	66	.	4.44800	6.65517	3.22917	165
chr20	57847760	57847949	L2-4_RORB_pvalue_1e-2_peak_572147	41	.	2.77977	4.10729	1.31041	68
chr20	57874905	57874988	L2-4_RORB_pvalue_1e-2_peak_572158	57	.	3.70268	5.78921	2.57317	41
chr20	57881066	57881368	L2-4_RORB_pvalue_1e-2_peak_572161	64	.	4.39097	6.41891	3.04822	133
chr20	57897309	57897382	L2-4_RORB_pvalue_1e-2_peak_572168	42	.	3.34141	4.26972	1.43768	46
chr20	57898285	57898605	L2-4_RORB_pvalue_1e-2_peak_572170	56	.	4.15144	5.60057	2.45329	44
chr20	57948774	57948873	L2-4_RORB_pvalue_1e-2_peak_572179	41	.	2.77977	4.10729	1.31041	48
chr20	57950089	57950430	L2-4_RORB_pvalue_1e-2_peak_572180	40	.	2.77701	4.09011	1.31041	38
chr20	57978588	57978980	L2-4_RORB_pvalue_1e-2_peak_572190	41	.	2.77977	4.10729	1.31041	297
chr20	58071107	58071190	L2-4_RORB_pvalue_1e-2_peak_572210	41	.	2.77977	4.10729	1.31041	40
chr20	58090863	58091041	L2-4_RORB_pvalue_1e-2_peak_572218	41	.	2.77977	4.10729	1.31041	57
chr20	58100736	58100840	L2-4_RORB_pvalue_1e-2_peak_572221	41	.	2.77977	4.10729	1.31041	51
chr20	58136825	58137164	L2-4_RORB_pvalue_1e-2_peak_572226	58	.	3.70636	5.81222	2.57317	66
chr20	58146737	58146932	L2-4_RORB_pvalue_1e-2_peak_572230	58	.	3.70636	5.81222	2.57317	66
chr20	58179349	58179422	L2-4_RORB_pvalue_1e-2_peak_572255	39	.	3.24254	3.98716	1.31041	31
chr20	58180442	58180606	L2-4_RORB_pvalue_1e-2_peak_572256	38	.	3.20461	3.88688	1.31041	20
chr20	58218444	58218568	L2-4_RORB_pvalue_1e-2_peak_572271	41	.	2.77977	4.10729	1.31041	61
chr20	58252815	58253832	L2-4_RORB_pvalue_1e-2_peak_572289	48	.	3.51278	4.85998	1.89252	534
chr20	58314027	58314106	L2-4_RORB_pvalue_1e-2_peak_572326	41	.	2.77977	4.10729	1.31041	38
chr20	58319227	58319491	L2-4_RORB_pvalue_1e-2_peak_572328	40	.	2.77701	4.09011	1.31041	223
chr20	58326318	58326427	L2-4_RORB_pvalue_1e-2_peak_572332	68	.	4.92207	6.89603	3.42286	43
chr20	58327167	58327240	L2-4_RORB_pvalue_1e-2_peak_572333	40	.	3.26184	4.03980	1.31041	59
chr20	58350602	58350741	L2-4_RORB_pvalue_1e-2_peak_572341	41	.	2.77977	4.10729	1.31041	68
chr20	58358076	58358430	L2-4_RORB_pvalue_1e-2_peak_572344	72	.	4.56663	7.22716	3.67572	172
chr20	58364965	58365052	L2-4_RORB_pvalue_1e-2_peak_572348	41	.	2.77977	4.10729	1.31041	42
chr20	58365679	58365815	L2-4_RORB_pvalue_1e-2_peak_572349	41	.	2.77977	4.10729	1.31041	67
chr20	58393090	58393651	L2-4_RORB_pvalue_1e-2_peak_572362	41	.	2.77977	4.10729	1.31041	414
chr20	58406320	58406514	L2-4_RORB_pvalue_1e-2_peak_572369	42	.	3.34141	4.26972	1.43768	137
chr20	58515192	58515937	L2-4_RORB_pvalue_1e-2_peak_572405	68	.	4.89277	6.81329	3.35213	297
chr20	58524127	58524485	L2-4_RORB_pvalue_1e-2_peak_572410	73	.	4.59728	7.39833	3.80986	286
chr20	58530465	58530551	L2-4_RORB_pvalue_1e-2_peak_572412	41	.	2.77977	4.10729	1.31041	42
chr20	58586935	58587059	L2-4_RORB_pvalue_1e-2_peak_572425	41	.	2.77977	4.10729	1.31041	61
chr20	58632535	58632829	L2-4_RORB_pvalue_1e-2_peak_572430	58	.	3.70636	5.81222	2.57317	162
chr20	58637713	58638016	L2-4_RORB_pvalue_1e-2_peak_572433	41	.	2.77977	4.10729	1.31041	233
chr20	58688220	58688526	L2-4_RORB_pvalue_1e-2_peak_572451	41	.	2.77977	4.10729	1.31041	39
chr20	58692172	58692843	L2-4_RORB_pvalue_1e-2_peak_572453	56	.	3.67782	5.64059	2.47703	144
chr20	58754900	58754978	L2-4_RORB_pvalue_1e-2_peak_572470	41	.	2.77977	4.10729	1.31041	38
chr20	58793183	58793297	L2-4_RORB_pvalue_1e-2_peak_572480	41	.	2.77977	4.10729	1.31041	56
chr20	58830342	58830714	L2-4_RORB_pvalue_1e-2_peak_572488	41	.	2.77977	4.10729	1.31041	43
chr20	58866260	58866489	L2-4_RORB_pvalue_1e-2_peak_572504	41	.	2.77977	4.10729	1.31041	62
chr20	58928607	58928909	L2-4_RORB_pvalue_1e-2_peak_572519	40	.	2.77701	4.09011	1.31041	47
chr20	58996158	58996241	L2-4_RORB_pvalue_1e-2_peak_572531	41	.	2.77977	4.10729	1.31041	40
chr20	59249414	59249769	L2-4_RORB_pvalue_1e-2_peak_572580	41	.	2.77977	4.10729	1.31041	290
chr20	59290404	59290524	L2-4_RORB_pvalue_1e-2_peak_572587	41	.	2.77977	4.10729	1.31041	59
chr20	59325251	59326136	L2-4_RORB_pvalue_1e-2_peak_572590	40	.	2.77701	4.09011	1.31041	589
chr20	59528443	59528539	L2-4_RORB_pvalue_1e-2_peak_572632	41	.	2.77977	4.10729	1.31041	47
chr20	59580708	59580832	L2-4_RORB_pvalue_1e-2_peak_572641	41	.	2.77977	4.10729	1.31041	61
chr20	59640828	59641147	L2-4_RORB_pvalue_1e-2_peak_572657	41	.	2.77977	4.10729	1.31041	279
chr20	59717292	59717433	L2-4_RORB_pvalue_1e-2_peak_572676	41	.	2.77977	4.10729	1.31041	69
chr20	59738380	59738490	L2-4_RORB_pvalue_1e-2_peak_572684	41	.	2.77977	4.10729	1.31041	54
chr20	59774189	59774270	L2-4_RORB_pvalue_1e-2_peak_572693	41	.	2.77977	4.10729	1.31041	39
chr20	59779478	59779587	L2-4_RORB_pvalue_1e-2_peak_572696	58	.	3.70636	5.81222	2.57317	46
chr20	59826661	59826879	L2-4_RORB_pvalue_1e-2_peak_572707	40	.	2.77701	4.09011	1.31041	42
chr20	59827302	59827395	L2-4_RORB_pvalue_1e-2_peak_572708	40	.	2.77701	4.09011	1.31041	45
chr20	59983838	59984249	L2-4_RORB_pvalue_1e-2_peak_572755	39	.	2.75837	3.97911	1.31041	65
chr20	59986539	59986746	L2-4_RORB_pvalue_1e-2_peak_572756	40	.	2.77701	4.09011	1.31041	165
chr20	60006108	60006201	L2-4_RORB_pvalue_1e-2_peak_572764	57	.	3.70268	5.78921	2.57317	49
chr20	60052707	60053116	L2-4_RORB_pvalue_1e-2_peak_572781	58	.	3.70636	5.81222	2.57317	241
chr20	60188393	60188961	L2-4_RORB_pvalue_1e-2_peak_572821	40	.	2.77701	4.09011	1.31041	278
chr20	60189382	60189668	L2-4_RORB_pvalue_1e-2_peak_572822	41	.	2.77977	4.10729	1.31041	239
chr20	60204005	60204117	L2-4_RORB_pvalue_1e-2_peak_572827	41	.	2.77977	4.10729	1.31041	55
chr20	60261173	60261570	L2-4_RORB_pvalue_1e-2_peak_572845	41	.	2.77977	4.10729	1.31041	43
chr20	60269553	60270162	L2-4_RORB_pvalue_1e-2_peak_572849	41	.	2.77977	4.10729	1.31041	417
chr20	60337282	60337739	L2-4_RORB_pvalue_1e-2_peak_572871	39	.	2.75837	3.97911	1.31041	163
chr20	60431891	60432023	L2-4_RORB_pvalue_1e-2_peak_572900	41	.	2.77977	4.10729	1.31041	65
chr20	60462103	60462317	L2-4_RORB_pvalue_1e-2_peak_572906	41	.	2.77977	4.10729	1.31041	160
chr20	60488664	60489542	L2-4_RORB_pvalue_1e-2_peak_572917	38	.	2.73998	3.87719	1.31041	461
chr20	60490244	60490836	L2-4_RORB_pvalue_1e-2_peak_572918	39	.	2.75837	3.97911	1.31041	303
chr20	60509916	60510224	L2-4_RORB_pvalue_1e-2_peak_572928	41	.	2.77977	4.10729	1.31041	68
chr20	60534171	60534708	L2-4_RORB_pvalue_1e-2_peak_572934	78	.	5.20246	7.80107	4.11413	405
chr20	60540020	60540183	L2-4_RORB_pvalue_1e-2_peak_572935	75	.	4.62834	7.58464	3.95385	70
chr20	60585867	60586216	L2-4_RORB_pvalue_1e-2_peak_572956	57	.	3.70268	5.78921	2.57317	289
chr20	60590087	60590406	L2-4_RORB_pvalue_1e-2_peak_572958	41	.	2.77977	4.10729	1.31041	261
chr20	60596632	60596734	L2-4_RORB_pvalue_1e-2_peak_572960	39	.	2.75837	3.97911	1.31041	50
chr20	60640698	60641868	L2-4_RORB_pvalue_1e-2_peak_572976	50	.	3.55840	5.04815	2.03602	740
chr20	60680440	60680706	L2-4_RORB_pvalue_1e-2_peak_572989	41	.	2.77977	4.10729	1.31041	52
chr20	60697011	60697652	L2-4_RORB_pvalue_1e-2_peak_572996	40	.	2.77701	4.09011	1.31041	230
chr20	60707482	60707875	L2-4_RORB_pvalue_1e-2_peak_573002	51	.	3.58166	5.15094	2.11269	184
chr20	60718051	60718857	L2-4_RORB_pvalue_1e-2_peak_573010	50	.	3.55840	5.04815	2.03602	487
chr20	60757653	60758227	L2-4_RORB_pvalue_1e-2_peak_573033	41	.	2.77977	4.10729	1.31041	295
chr20	60766835	60767175	L2-4_RORB_pvalue_1e-2_peak_573035	41	.	2.77977	4.10729	1.31041	289
chr20	60785309	60785451	L2-4_RORB_pvalue_1e-2_peak_573045	41	.	2.77977	4.10729	1.31041	70
chr20	60795022	60795402	L2-4_RORB_pvalue_1e-2_peak_573051	47	.	3.49040	4.77340	1.82745	66
chr20	60801807	60802254	L2-4_RORB_pvalue_1e-2_peak_573054	52	.	3.60523	5.26053	2.19184	394
chr20	60813294	60813715	L2-4_RORB_pvalue_1e-2_peak_573061	86	.	5.81202	8.60663	4.75290	176
chr20	60842762	60842985	L2-4_RORB_pvalue_1e-2_peak_573069	41	.	2.77977	4.10729	1.31041	69
chr20	60849618	60849975	L2-4_RORB_pvalue_1e-2_peak_573071	72	.	4.56663	7.22716	3.67572	227
chr20	60877016	60877098	L2-4_RORB_pvalue_1e-2_peak_573082	45	.	3.42495	4.53818	1.64670	9
chr20	60877792	60878060	L2-4_RORB_pvalue_1e-2_peak_573083	72	.	5.04286	7.25809	3.69829	208
chr20	60907562	60907923	L2-4_RORB_pvalue_1e-2_peak_573096	41	.	2.77977	4.10729	1.31041	63
chr20	60930120	60930220	L2-4_RORB_pvalue_1e-2_peak_573104	41	.	2.77977	4.10729	1.31041	49
chr20	60943170	60943705	L2-4_RORB_pvalue_1e-2_peak_573112	41	.	2.77977	4.10729	1.31041	477
chr20	60962096	60962268	L2-4_RORB_pvalue_1e-2_peak_573117	84	.	5.74241	8.40242	4.59164	65
chr20	60980584	60980682	L2-4_RORB_pvalue_1e-2_peak_573127	48	.	3.51278	4.85998	1.89252	49
chr20	60982351	60982590	L2-4_RORB_pvalue_1e-2_peak_573129	48	.	3.51278	4.85998	1.89252	54
chr20	61028433	61028646	L2-4_RORB_pvalue_1e-2_peak_573148	40	.	2.77701	4.09011	1.31041	151
chr20	61038500	61038749	L2-4_RORB_pvalue_1e-2_peak_573153	41	.	2.77977	4.10729	1.31041	52
chr20	61049348	61049426	L2-4_RORB_pvalue_1e-2_peak_573157	41	.	2.77977	4.10729	1.31041	38
chr20	61078952	61079316	L2-4_RORB_pvalue_1e-2_peak_573166	41	.	2.77977	4.10729	1.31041	49
chr20	61087389	61087603	L2-4_RORB_pvalue_1e-2_peak_573168	41	.	2.77977	4.10729	1.31041	144
chr20	61089598	61090052	L2-4_RORB_pvalue_1e-2_peak_573169	41	.	2.77977	4.10729	1.31041	400
chr20	61147323	61147602	L2-4_RORB_pvalue_1e-2_peak_573171	39	.	2.75837	3.97911	1.31041	62
chr20	61164880	61165154	L2-4_RORB_pvalue_1e-2_peak_573182	41	.	2.77977	4.10729	1.31041	51
chr20	61279768	61279842	L2-4_RORB_pvalue_1e-2_peak_573203	41	.	2.77977	4.10729	1.31041	36
chr20	61299632	61299747	L2-4_RORB_pvalue_1e-2_peak_573211	41	.	2.77977	4.10729	1.31041	56
chr20	61299977	61300059	L2-4_RORB_pvalue_1e-2_peak_573212	41	.	2.77977	4.10729	1.31041	40
chr20	61324194	61324523	L2-4_RORB_pvalue_1e-2_peak_573221	41	.	2.77977	4.10729	1.31041	219
chr20	61331758	61332393	L2-4_RORB_pvalue_1e-2_peak_573225	57	.	3.70268	5.78921	2.57317	323
chr20	61347871	61347972	L2-4_RORB_pvalue_1e-2_peak_573239	41	.	2.77977	4.10729	1.31041	49
chr20	61375028	61375139	L2-4_RORB_pvalue_1e-2_peak_573248	73	.	4.59728	7.39833	3.80986	59
chr20	61392767	61392859	L2-4_RORB_pvalue_1e-2_peak_573254	41	.	2.77977	4.10729	1.31041	45
chr20	61413638	61413744	L2-4_RORB_pvalue_1e-2_peak_573269	41	.	2.77977	4.10729	1.31041	52
chr20	61425729	61425946	L2-4_RORB_pvalue_1e-2_peak_573272	84	.	5.74241	8.40242	4.59164	54
chr20	61427736	61427930	L2-4_RORB_pvalue_1e-2_peak_573274	38	.	3.18598	3.83903	1.30299	144
chr20	61431734	61431807	L2-4_RORB_pvalue_1e-2_peak_573275	39	.	3.24254	3.98716	1.31041	61
chr20	61471368	61472180	L2-4_RORB_pvalue_1e-2_peak_573297	41	.	2.77977	4.10729	1.31041	766
chr20	61477784	61477921	L2-4_RORB_pvalue_1e-2_peak_573299	41	.	2.77977	4.10729	1.31041	67
chr20	61493169	61493445	L2-4_RORB_pvalue_1e-2_peak_573308	41	.	2.77977	4.10729	1.31041	208
chr20	61505717	61505837	L2-4_RORB_pvalue_1e-2_peak_573314	41	.	2.77977	4.10729	1.31041	59
chr20	61531436	61531865	L2-4_RORB_pvalue_1e-2_peak_573323	58	.	3.70636	5.81222	2.57317	360
chr20	61568511	61569715	L2-4_RORB_pvalue_1e-2_peak_573345	48	.	3.51278	4.85998	1.89252	1083
chr20	61603798	61603982	L2-4_RORB_pvalue_1e-2_peak_573365	57	.	3.70268	5.78921	2.57317	121
chr20	61631488	61631605	L2-4_RORB_pvalue_1e-2_peak_573377	41	.	2.77977	4.10729	1.31041	57
chr20	61638442	61638739	L2-4_RORB_pvalue_1e-2_peak_573380	41	.	2.77977	4.10729	1.31041	42
chr20	61657106	61657204	L2-4_RORB_pvalue_1e-2_peak_573386	41	.	2.77977	4.10729	1.31041	48
chr20	61702277	61702377	L2-4_RORB_pvalue_1e-2_peak_573404	41	.	2.77977	4.10729	1.31041	49
chr20	61733362	61733474	L2-4_RORB_pvalue_1e-2_peak_573415	41	.	2.77977	4.10729	1.31041	55
chr20	61734070	61734168	L2-4_RORB_pvalue_1e-2_peak_573416	41	.	2.77977	4.10729	1.31041	48
chr20	61752812	61753025	L2-4_RORB_pvalue_1e-2_peak_573423	41	.	2.77977	4.10729	1.31041	55
chr20	61780871	61780948	L2-4_RORB_pvalue_1e-2_peak_573431	41	.	2.77977	4.10729	1.31041	37
chr20	61791875	61791975	L2-4_RORB_pvalue_1e-2_peak_573433	39	.	2.75837	3.97911	1.31041	49
chr20	61794928	61795435	L2-4_RORB_pvalue_1e-2_peak_573436	56	.	3.67782	5.64059	2.47703	320
chr20	61814696	61814769	L2-4_RORB_pvalue_1e-2_peak_573448	38	.	3.20461	3.88688	1.31041	45
chr20	61817388	61817461	L2-4_RORB_pvalue_1e-2_peak_573449	44	.	3.40368	4.46677	1.59284	31
chr20	61828290	61828387	L2-4_RORB_pvalue_1e-2_peak_573457	39	.	2.75837	3.97911	1.31041	47
chr20	61847414	61847668	L2-4_RORB_pvalue_1e-2_peak_573465	56	.	3.67782	5.64059	2.47703	184
chr20	61851927	61852034	L2-4_RORB_pvalue_1e-2_peak_573468	40	.	2.77701	4.09011	1.31041	52
chr20	61862118	61862360	L2-4_RORB_pvalue_1e-2_peak_573472	41	.	2.77977	4.10729	1.31041	161
chr20	61903506	61904204	L2-4_RORB_pvalue_1e-2_peak_573488	51	.	3.58166	5.15094	2.11269	571
chr20	61913781	61914197	L2-4_RORB_pvalue_1e-2_peak_573493	41	.	2.77977	4.10729	1.31041	264
chr20	61943704	61943788	L2-4_RORB_pvalue_1e-2_peak_573510	41	.	2.77977	4.10729	1.31041	41
chr20	61948812	61948906	L2-4_RORB_pvalue_1e-2_peak_573514	41	.	2.77977	4.10729	1.31041	46
chr20	61978591	61978844	L2-4_RORB_pvalue_1e-2_peak_573529	40	.	2.77701	4.09011	1.31041	62
chr20	61992284	61992752	L2-4_RORB_pvalue_1e-2_peak_573536	39	.	2.75837	3.97911	1.31041	295
chr20	61998473	61998577	L2-4_RORB_pvalue_1e-2_peak_573540	41	.	2.77977	4.10729	1.31041	51
chr20	62025755	62026034	L2-4_RORB_pvalue_1e-2_peak_573553	51	.	3.58166	5.15094	2.11269	55
chr20	62049383	62049690	L2-4_RORB_pvalue_1e-2_peak_573562	56	.	3.67782	5.64059	2.47703	57
chr20	62085703	62085832	L2-4_RORB_pvalue_1e-2_peak_573586	45	.	3.42495	4.53818	1.64670	72
chr20	62101593	62101666	L2-4_RORB_pvalue_1e-2_peak_573593	46	.	3.44649	4.61288	1.70597	37
chr20	62129291	62129364	L2-4_RORB_pvalue_1e-2_peak_573610	45	.	3.42495	4.53818	1.64670	56
chr20	62173476	62173579	L2-4_RORB_pvalue_1e-2_peak_573638	41	.	2.77977	4.10729	1.31041	50
chr20	62184657	62185235	L2-4_RORB_pvalue_1e-2_peak_573643	39	.	2.75837	3.97911	1.31041	353
chr20	62251573	62251695	L2-4_RORB_pvalue_1e-2_peak_573667	41	.	2.77977	4.10729	1.31041	60
chr20	62258620	62259044	L2-4_RORB_pvalue_1e-2_peak_573672	38	.	2.73998	3.87719	1.31041	308
chr20	62273172	62273620	L2-4_RORB_pvalue_1e-2_peak_573681	40	.	2.77701	4.09011	1.31041	69
chr20	62284470	62285045	L2-4_RORB_pvalue_1e-2_peak_573685	55	.	4.12643	5.52700	2.39125	328
chr20	62313749	62314018	L2-4_RORB_pvalue_1e-2_peak_573702	46	.	3.46831	4.69117	1.76656	45
chr20	62328810	62328928	L2-4_RORB_pvalue_1e-2_peak_573709	41	.	2.77977	4.10729	1.31041	58
chr20	62338718	62338955	L2-4_RORB_pvalue_1e-2_peak_573720	40	.	2.77701	4.09011	1.31041	61
chr20	62362412	62362493	L2-4_RORB_pvalue_1e-2_peak_573726	41	.	2.77977	4.10729	1.31041	39
chr20	62369041	62369148	L2-4_RORB_pvalue_1e-2_peak_573729	43	.	3.38266	4.39837	1.53826	55
chr20	62376271	62376667	L2-4_RORB_pvalue_1e-2_peak_573731	38	.	2.73998	3.87719	1.31041	63
chr20	62384368	62384625	L2-4_RORB_pvalue_1e-2_peak_573736	38	.	2.73998	3.87719	1.31041	71
chr20	62407554	62407668	L2-4_RORB_pvalue_1e-2_peak_573744	41	.	2.77977	4.10729	1.31041	56
chr20	62417140	62417464	L2-4_RORB_pvalue_1e-2_peak_573746	62	.	4.33539	6.20685	2.88067	53
chr20	62466112	62466640	L2-4_RORB_pvalue_1e-2_peak_573767	88	.	5.44366	8.83864	4.93651	456
chr20	62468416	62468555	L2-4_RORB_pvalue_1e-2_peak_573768	38	.	2.73998	3.87719	1.31041	68
chr20	62496343	62496625	L2-4_RORB_pvalue_1e-2_peak_573777	53	.	3.62911	5.37785	2.28461	221
chr20	62505742	62505885	L2-4_RORB_pvalue_1e-2_peak_573781	41	.	2.77977	4.10729	1.31041	70
chr20	62514861	62515461	L2-4_RORB_pvalue_1e-2_peak_573784	41	.	2.77977	4.10729	1.31041	534
chr20	62525318	62525677	L2-4_RORB_pvalue_1e-2_peak_573788	41	.	2.77977	4.10729	1.31041	310
chr20	62526352	62526519	L2-4_RORB_pvalue_1e-2_peak_573790	41	.	2.77977	4.10729	1.31041	37
chr20	62540867	62541720	L2-4_RORB_pvalue_1e-2_peak_573794	58	.	3.70636	5.81222	2.57317	359
chr20	62549300	62549512	L2-4_RORB_pvalue_1e-2_peak_573797	58	.	3.70636	5.81222	2.57317	146
chr20	62581020	62581281	L2-4_RORB_pvalue_1e-2_peak_573804	45	.	3.42495	4.53818	1.64670	46
chr20	62587569	62587642	L2-4_RORB_pvalue_1e-2_peak_573805	46	.	3.44649	4.61288	1.70597	40
chr20	62588766	62588971	L2-4_RORB_pvalue_1e-2_peak_573806	63	.	4.36300	6.31016	2.95990	50
chr20	62670036	62670175	L2-4_RORB_pvalue_1e-2_peak_573838	39	.	2.75837	3.97911	1.31041	85
chr20	62694113	62694602	L2-4_RORB_pvalue_1e-2_peak_573851	53	.	3.62911	5.37785	2.28461	316
chr20	62703861	62703955	L2-4_RORB_pvalue_1e-2_peak_573858	40	.	2.77701	4.09011	1.31041	46
chr20	62720718	62721063	L2-4_RORB_pvalue_1e-2_peak_573871	38	.	2.73998	3.87719	1.31041	275
chr20	62886611	62887381	L2-4_RORB_pvalue_1e-2_peak_573931	41	.	2.77977	4.10729	1.31041	451
chr20	62949167	62949506	L2-4_RORB_pvalue_1e-2_peak_573947	41	.	2.77977	4.10729	1.31041	38
chr20	62959259	62959678	L2-4_RORB_pvalue_1e-2_peak_573948	75	.	4.62834	7.58464	3.95385	363
chr21	9444731	9444863	L2-4_RORB_pvalue_1e-2_peak_573987	40	.	2.77701	4.09011	1.31041	65
chr21	9446963	9447049	L2-4_RORB_pvalue_1e-2_peak_573988	40	.	2.77701	4.09011	1.31041	42
chr21	9449140	9449339	L2-4_RORB_pvalue_1e-2_peak_573992	38	.	2.73998	3.87719	1.31041	155
chr21	9473459	9473557	L2-4_RORB_pvalue_1e-2_peak_574015	41	.	2.77977	4.10729	1.31041	48
chr21	9480684	9480772	L2-4_RORB_pvalue_1e-2_peak_574021	40	.	2.77701	4.09011	1.31041	43
chr21	9530646	9530851	L2-4_RORB_pvalue_1e-2_peak_574042	45	.	3.42495	4.53818	1.64670	18
chr21	9534301	9534384	L2-4_RORB_pvalue_1e-2_peak_574043	53	.	4.07731	5.38744	2.28629	42
chr21	9544735	9544908	L2-4_RORB_pvalue_1e-2_peak_574046	52	.	3.60523	5.26053	2.19184	130
chr21	9562054	9562309	L2-4_RORB_pvalue_1e-2_peak_574053	39	.	2.75837	3.97911	1.31041	213
chr21	9579219	9579364	L2-4_RORB_pvalue_1e-2_peak_574067	39	.	2.75837	3.97911	1.31041	47
chr21	9667239	9667331	L2-4_RORB_pvalue_1e-2_peak_574087	41	.	2.77977	4.10729	1.31041	45
chr21	9690879	9690982	L2-4_RORB_pvalue_1e-2_peak_574102	41	.	2.77977	4.10729	1.31041	50
chr21	9698899	9699095	L2-4_RORB_pvalue_1e-2_peak_574106	50	.	3.55840	5.04815	2.03602	143
chr21	9699378	9699703	L2-4_RORB_pvalue_1e-2_peak_574107	50	.	3.55840	5.04815	2.03602	271
chr21	9825500	9827554	L2-4_RORB_pvalue_1e-2_peak_574118a	64	.	3.91400	6.48079	3.09978	96
chr21	9825500	9827554	L2-4_RORB_pvalue_1e-2_peak_574118b	88	.	4.69680	8.82819	4.93537	213
chr21	9825500	9827554	L2-4_RORB_pvalue_1e-2_peak_574118c	64	.	3.89914	6.45317	3.07524	302
chr21	9825500	9827554	L2-4_RORB_pvalue_1e-2_peak_574118d	57	.	3.63920	5.72542	2.54628	422
chr21	9825500	9827554	L2-4_RORB_pvalue_1e-2_peak_574118e	64	.	3.89914	6.45317	3.07524	634
chr21	9825500	9827554	L2-4_RORB_pvalue_1e-2_peak_574118f	96	.	4.93891	9.62203	5.56717	785
chr21	9825500	9827554	L2-4_RORB_pvalue_1e-2_peak_574118g	87	.	4.67897	8.79395	4.90963	981
chr21	9825500	9827554	L2-4_RORB_pvalue_1e-2_peak_574118h	113	.	5.45880	11.34286	6.95530	1330
chr21	9825500	9827554	L2-4_RORB_pvalue_1e-2_peak_574118i	113	.	5.44846	11.32252	6.94336	1525
chr21	9825500	9827554	L2-4_RORB_pvalue_1e-2_peak_574118j	96	.	4.92956	9.60389	5.55518	1683
chr21	9825500	9827554	L2-4_RORB_pvalue_1e-2_peak_574118k	64	.	3.89176	6.43942	3.06176	1962
chr21	9847997	9848135	L2-4_RORB_pvalue_1e-2_peak_574133	40	.	2.77701	4.09011	1.31041	68
chr21	9848619	9848719	L2-4_RORB_pvalue_1e-2_peak_574134	41	.	2.77977	4.10729	1.31041	49
chr21	9855866	9855939	L2-4_RORB_pvalue_1e-2_peak_574137	43	.	3.38266	4.39837	1.53826	60
chr21	9929951	9930216	L2-4_RORB_pvalue_1e-2_peak_574196	38	.	2.73998	3.87719	1.31041	221
chr21	9930479	9930560	L2-4_RORB_pvalue_1e-2_peak_574197	40	.	2.77701	4.09011	1.31041	39
chr21	9968310	9968752	L2-4_RORB_pvalue_1e-2_peak_574215a	84	.	5.37249	8.49611	4.66935	55
chr21	9968310	9968752	L2-4_RORB_pvalue_1e-2_peak_574215b	119	.	7.11680	11.90322	7.40585	299
chr21	10001727	10002356	L2-4_RORB_pvalue_1e-2_peak_574230	53	.	3.62911	5.37785	2.28461	241
chr21	10085075	10085169	L2-4_RORB_pvalue_1e-2_peak_574244	41	.	2.77977	4.10729	1.31041	46
chr21	10085650	10085941	L2-4_RORB_pvalue_1e-2_peak_574245	41	.	2.77977	4.10729	1.31041	40
chr21	10163241	10163505	L2-4_RORB_pvalue_1e-2_peak_574258	58	.	3.70636	5.81222	2.57317	224
chr21	10200307	10200392	L2-4_RORB_pvalue_1e-2_peak_574261	41	.	2.77977	4.10729	1.31041	41
chr21	10369549	10370094	L2-4_RORB_pvalue_1e-2_peak_574266	49	.	3.53544	4.95138	1.96366	72
chr21	10381834	10382091	L2-4_RORB_pvalue_1e-2_peak_574272	41	.	2.77977	4.10729	1.31041	47
chr21	10450067	10450158	L2-4_RORB_pvalue_1e-2_peak_574312	41	.	2.77977	4.10729	1.31041	44
chr21	10459558	10459689	L2-4_RORB_pvalue_1e-2_peak_574317	41	.	2.77977	4.10729	1.31041	64
chr21	10497992	10498139	L2-4_RORB_pvalue_1e-2_peak_574330	41	.	3.30115	4.15062	1.34349	50
chr21	10517893	10518003	L2-4_RORB_pvalue_1e-2_peak_574335	41	.	2.77977	4.10729	1.31041	54
chr21	10541301	10541437	L2-4_RORB_pvalue_1e-2_peak_574348	41	.	2.77977	4.10729	1.31041	47
chr21	10562444	10562581	L2-4_RORB_pvalue_1e-2_peak_574358	41	.	2.77977	4.10729	1.31041	67
chr21	10578746	10578848	L2-4_RORB_pvalue_1e-2_peak_574366	41	.	2.77977	4.10729	1.31041	50
chr21	10599183	10599549	L2-4_RORB_pvalue_1e-2_peak_574374	41	.	2.77977	4.10729	1.31041	293
chr21	10601776	10601892	L2-4_RORB_pvalue_1e-2_peak_574376	40	.	2.77701	4.09011	1.31041	57
chr21	10610636	10610720	L2-4_RORB_pvalue_1e-2_peak_574383	39	.	2.75837	3.97911	1.31041	41
chr21	10611524	10611613	L2-4_RORB_pvalue_1e-2_peak_574384	39	.	2.75837	3.97911	1.31041	43
chr21	10645632	10645725	L2-4_RORB_pvalue_1e-2_peak_574404	41	.	2.77977	4.10729	1.31041	45
chr21	10699370	10700053	L2-4_RORB_pvalue_1e-2_peak_574405	57	.	4.44313	5.71997	2.54100	397
chr21	10730701	10730774	L2-4_RORB_pvalue_1e-2_peak_574416	39	.	3.24254	3.98716	1.31041	39
chr21	10731506	10731579	L2-4_RORB_pvalue_1e-2_peak_574417	39	.	3.22347	3.93622	1.31041	35
chr21	10742421	10742529	L2-4_RORB_pvalue_1e-2_peak_574421	38	.	2.73998	3.87719	1.31041	53
chr21	10750081	10750293	L2-4_RORB_pvalue_1e-2_peak_574425	55	.	4.12643	5.52700	2.39125	71
chr21	10762750	10763007	L2-4_RORB_pvalue_1e-2_peak_574427	67	.	4.86381	6.73327	3.29448	49
chr21	10773268	10773552	L2-4_RORB_pvalue_1e-2_peak_574429	72	.	4.56663	7.22716	3.67572	234
chr21	10819772	10820180	L2-4_RORB_pvalue_1e-2_peak_574455	38	.	2.73998	3.87719	1.31041	71
chr21	10864978	10865312	L2-4_RORB_pvalue_1e-2_peak_574487	39	.	2.75837	3.97911	1.31041	64
chr21	10904373	10904455	L2-4_RORB_pvalue_1e-2_peak_574516	38	.	2.73998	3.87719	1.31041	40
chr21	10905139	10905238	L2-4_RORB_pvalue_1e-2_peak_574517	38	.	2.73998	3.87719	1.31041	48
chr21	10909386	10909518	L2-4_RORB_pvalue_1e-2_peak_574521	41	.	2.77977	4.10729	1.31041	65
chr21	10930969	10931047	L2-4_RORB_pvalue_1e-2_peak_574536	39	.	2.75837	3.97911	1.31041	38
chr21	10931337	10931667	L2-4_RORB_pvalue_1e-2_peak_574537	38	.	2.73998	3.87719	1.31041	42
chr21	10970560	10970747	L2-4_RORB_pvalue_1e-2_peak_574560	93	.	6.03136	9.32317	5.32949	123
chr21	10976086	10976322	L2-4_RORB_pvalue_1e-2_peak_574562	41	.	2.77977	4.10729	1.31041	17
chr21	11000913	11000996	L2-4_RORB_pvalue_1e-2_peak_574583	39	.	2.75837	3.97911	1.31041	40
chr21	11020367	11020452	L2-4_RORB_pvalue_1e-2_peak_574596	41	.	2.77977	4.10729	1.31041	41
chr21	11020871	11020975	L2-4_RORB_pvalue_1e-2_peak_574597	41	.	2.77977	4.10729	1.31041	51
chr21	11065235	11065308	L2-4_RORB_pvalue_1e-2_peak_574610	46	.	3.44649	4.61288	1.70597	36
chr21	11071711	11072006	L2-4_RORB_pvalue_1e-2_peak_574612	44	.	3.40368	4.46677	1.59284	240
chr21	11138967	11139040	L2-4_RORB_pvalue_1e-2_peak_574632	38	.	3.37427	3.83819	1.30299	38
chr21	11152281	11152354	L2-4_RORB_pvalue_1e-2_peak_574635	42	.	3.32116	4.20906	1.38858	50
chr21	11162496	11163043	L2-4_RORB_pvalue_1e-2_peak_574642	51	.	3.58166	5.15094	2.11269	56
chr21	11178179	11178393	L2-4_RORB_pvalue_1e-2_peak_574647	40	.	3.28138	4.09424	1.31041	43
chr21	11186209	11186904	L2-4_RORB_pvalue_1e-2_peak_574649a	65	.	4.94315	6.52570	3.13592	65
chr21	11186209	11186904	L2-4_RORB_pvalue_1e-2_peak_574649b	94	.	6.48929	9.42233	5.41261	464
chr21	11186209	11186904	L2-4_RORB_pvalue_1e-2_peak_574649c	185	.	10.87272	18.58105	12.90396	637
chr21	14338222	14338307	L2-4_RORB_pvalue_1e-2_peak_574651	41	.	2.77977	4.10729	1.31041	41
chr21	14340756	14341378	L2-4_RORB_pvalue_1e-2_peak_574653	39	.	2.75837	3.97911	1.31041	201
chr21	14361226	14361913	L2-4_RORB_pvalue_1e-2_peak_574670	50	.	3.55840	5.04815	2.03602	284
chr21	14366643	14366911	L2-4_RORB_pvalue_1e-2_peak_574671	40	.	2.77701	4.09011	1.31041	209
chr21	14368983	14369110	L2-4_RORB_pvalue_1e-2_peak_574674	40	.	2.77701	4.09011	1.31041	62
chr21	14410451	14410667	L2-4_RORB_pvalue_1e-2_peak_574692	41	.	2.77977	4.10729	1.31041	163
chr21	14620071	14620537	L2-4_RORB_pvalue_1e-2_peak_574720	81	.	5.30316	8.19462	4.42998	394
chr21	14626030	14626520	L2-4_RORB_pvalue_1e-2_peak_574722	39	.	2.75837	3.97911	1.31041	428
chr21	14640856	14641019	L2-4_RORB_pvalue_1e-2_peak_574731	39	.	2.75837	3.97911	1.31041	68
chr21	14641329	14641476	L2-4_RORB_pvalue_1e-2_peak_574732	57	.	3.70268	5.78921	2.57317	71
chr21	14661369	14661636	L2-4_RORB_pvalue_1e-2_peak_574739	41	.	2.77977	4.10729	1.31041	202
chr21	14663071	14663535	L2-4_RORB_pvalue_1e-2_peak_574740	41	.	2.77977	4.10729	1.31041	404
chr21	14799458	14799548	L2-4_RORB_pvalue_1e-2_peak_574780	41	.	2.77977	4.10729	1.31041	44
chr21	14823031	14823173	L2-4_RORB_pvalue_1e-2_peak_574785	41	.	2.77977	4.10729	1.31041	70
chr21	14849005	14849781	L2-4_RORB_pvalue_1e-2_peak_574796	40	.	2.77701	4.09011	1.31041	50
chr21	14864962	14865108	L2-4_RORB_pvalue_1e-2_peak_574804	40	.	2.77701	4.09011	1.31041	101
chr21	14890454	14890533	L2-4_RORB_pvalue_1e-2_peak_574815	41	.	2.77977	4.10729	1.31041	38
chr21	14919683	14919759	L2-4_RORB_pvalue_1e-2_peak_574820	41	.	2.77977	4.10729	1.31041	37
chr21	14959982	14960067	L2-4_RORB_pvalue_1e-2_peak_574839	41	.	2.77977	4.10729	1.31041	41
chr21	15045463	15045544	L2-4_RORB_pvalue_1e-2_peak_574867	41	.	2.77977	4.10729	1.31041	39
chr21	15068780	15069506	L2-4_RORB_pvalue_1e-2_peak_574874a	98	.	6.70092	9.87487	5.76661	394
chr21	15068780	15069506	L2-4_RORB_pvalue_1e-2_peak_574874b	57	.	4.44313	5.71997	2.54100	674
chr21	15077124	15077928	L2-4_RORB_pvalue_1e-2_peak_574875a	98	.	6.63850	9.86893	5.76424	94
chr21	15077124	15077928	L2-4_RORB_pvalue_1e-2_peak_574875b	124	.	7.88022	12.49061	7.88011	286
chr21	15087800	15088204	L2-4_RORB_pvalue_1e-2_peak_574876	39	.	2.75837	3.97911	1.31041	96
chr21	15095678	15096111	L2-4_RORB_pvalue_1e-2_peak_574878	157	.	9.57502	15.74266	10.53090	144
chr21	15112688	15112814	L2-4_RORB_pvalue_1e-2_peak_574884	41	.	2.77977	4.10729	1.31041	62
chr21	15143160	15143468	L2-4_RORB_pvalue_1e-2_peak_574906	41	.	2.77977	4.10729	1.31041	251
chr21	15176774	15176859	L2-4_RORB_pvalue_1e-2_peak_574924	41	.	2.77977	4.10729	1.31041	41
chr21	15183200	15183328	L2-4_RORB_pvalue_1e-2_peak_574927	41	.	2.77977	4.10729	1.31041	63
chr21	15197036	15197867	L2-4_RORB_pvalue_1e-2_peak_574938	40	.	2.77701	4.09011	1.31041	525
chr21	15218288	15218379	L2-4_RORB_pvalue_1e-2_peak_574948	41	.	2.77977	4.10729	1.31041	44
chr21	15223896	15224449	L2-4_RORB_pvalue_1e-2_peak_574952	47	.	3.49040	4.77340	1.82745	262
chr21	15226948	15227477	L2-4_RORB_pvalue_1e-2_peak_574955	65	.	4.41930	6.53368	3.13592	62
chr21	15265719	15266203	L2-4_RORB_pvalue_1e-2_peak_574980	49	.	3.53544	4.95138	1.96366	397
chr21	15277241	15277530	L2-4_RORB_pvalue_1e-2_peak_574987	41	.	2.77977	4.10729	1.31041	59
chr21	15334112	15334255	L2-4_RORB_pvalue_1e-2_peak_575009	41	.	2.77977	4.10729	1.31041	70
chr21	15346305	15346393	L2-4_RORB_pvalue_1e-2_peak_575018	40	.	2.77701	4.09011	1.31041	43
chr21	15352494	15353244	L2-4_RORB_pvalue_1e-2_peak_575021	66	.	5.02080	6.68179	3.25109	50
chr21	15367622	15367713	L2-4_RORB_pvalue_1e-2_peak_575027	41	.	2.77977	4.10729	1.31041	44
chr21	15378966	15379089	L2-4_RORB_pvalue_1e-2_peak_575030	41	.	2.77977	4.10729	1.31041	60
chr21	15385762	15385840	L2-4_RORB_pvalue_1e-2_peak_575037	39	.	2.75837	3.97911	1.31041	38
chr21	15399260	15400032	L2-4_RORB_pvalue_1e-2_peak_575046	196	.	11.19673	19.61561	13.76756	416
chr21	15436012	15436462	L2-4_RORB_pvalue_1e-2_peak_575069	79	.	5.70817	7.93068	4.21917	90
chr21	15436741	15436883	L2-4_RORB_pvalue_1e-2_peak_575070	69	.	5.12821	6.90473	3.42819	51
chr21	15448924	15448997	L2-4_RORB_pvalue_1e-2_peak_575072	44	.	3.40368	4.46677	1.59284	31
chr21	15462354	15462834	L2-4_RORB_pvalue_1e-2_peak_575077	51	.	3.98248	5.13441	2.10782	400
chr21	15475738	15475856	L2-4_RORB_pvalue_1e-2_peak_575085	41	.	2.77977	4.10729	1.31041	58
chr21	15491508	15491740	L2-4_RORB_pvalue_1e-2_peak_575095	64	.	4.39097	6.41891	3.04822	150
chr21	15508799	15508878	L2-4_RORB_pvalue_1e-2_peak_575104	40	.	2.77701	4.09011	1.31041	38
chr21	15552854	15553070	L2-4_RORB_pvalue_1e-2_peak_575126	41	.	2.77977	4.10729	1.31041	45
chr21	15587999	15588990	L2-4_RORB_pvalue_1e-2_peak_575143a	145	.	8.87930	14.52058	9.52472	404
chr21	15587999	15588990	L2-4_RORB_pvalue_1e-2_peak_575143b	117	.	7.61083	11.77975	7.30722	517
chr21	15587999	15588990	L2-4_RORB_pvalue_1e-2_peak_575143c	91	.	6.34236	9.17744	5.21475	713
chr21	15603075	15603506	L2-4_RORB_pvalue_1e-2_peak_575151	41	.	2.77977	4.10729	1.31041	71
chr21	15617999	15618086	L2-4_RORB_pvalue_1e-2_peak_575160	58	.	3.70636	5.81222	2.57317	44
chr21	15627917	15628190	L2-4_RORB_pvalue_1e-2_peak_575164	61	.	4.72398	6.10482	2.80304	56
chr21	15628574	15628647	L2-4_RORB_pvalue_1e-2_peak_575165	38	.	3.39098	3.86873	1.31041	4
chr21	15632165	15632301	L2-4_RORB_pvalue_1e-2_peak_575167	97	.	6.62886	9.71767	5.64574	63
chr21	15648329	15648566	L2-4_RORB_pvalue_1e-2_peak_575176	38	.	2.73998	3.87719	1.31041	179
chr21	15662635	15662758	L2-4_RORB_pvalue_1e-2_peak_575184	41	.	2.77977	4.10729	1.31041	60
chr21	15670801	15670939	L2-4_RORB_pvalue_1e-2_peak_575194	41	.	2.77977	4.10729	1.31041	68
chr21	15677082	15677185	L2-4_RORB_pvalue_1e-2_peak_575196	41	.	2.77977	4.10729	1.31041	50
chr21	15714394	15714948	L2-4_RORB_pvalue_1e-2_peak_575216	38	.	2.73998	3.87719	1.31041	505
chr21	15728613	15728754	L2-4_RORB_pvalue_1e-2_peak_575227	41	.	2.77977	4.10729	1.31041	69
chr21	15754982	15756181	L2-4_RORB_pvalue_1e-2_peak_575234a	84	.	5.62984	8.48861	4.66935	129
chr21	15754982	15756181	L2-4_RORB_pvalue_1e-2_peak_575234b	85	.	5.66867	8.55048	4.71101	317
chr21	15754982	15756181	L2-4_RORB_pvalue_1e-2_peak_575234c	107	.	6.63633	10.75676	6.48206	536
chr21	15754982	15756181	L2-4_RORB_pvalue_1e-2_peak_575234d	166	.	9.00645	16.68411	11.31720	693
chr21	15754982	15756181	L2-4_RORB_pvalue_1e-2_peak_575234e	65	.	4.77327	6.59606	3.18741	1135
chr21	15775823	15776558	L2-4_RORB_pvalue_1e-2_peak_575241	39	.	2.75837	3.97911	1.31041	213
chr21	15783948	15784084	L2-4_RORB_pvalue_1e-2_peak_575244	41	.	2.77977	4.10729	1.31041	67
chr21	15804877	15805508	L2-4_RORB_pvalue_1e-2_peak_575252	41	.	2.77977	4.10729	1.31041	304
chr21	15814516	15814966	L2-4_RORB_pvalue_1e-2_peak_575259	41	.	2.77977	4.10729	1.31041	284
chr21	15822102	15822609	L2-4_RORB_pvalue_1e-2_peak_575261	41	.	2.77977	4.10729	1.31041	402
chr21	15845765	15845846	L2-4_RORB_pvalue_1e-2_peak_575272	41	.	2.77977	4.10729	1.31041	39
chr21	15859415	15859585	L2-4_RORB_pvalue_1e-2_peak_575281	41	.	2.77977	4.10729	1.31041	84
chr21	15906034	15906164	L2-4_RORB_pvalue_1e-2_peak_575312	40	.	2.77701	4.09011	1.31041	64
chr21	15934943	15935058	L2-4_RORB_pvalue_1e-2_peak_575333	41	.	2.77977	4.10729	1.31041	56
chr21	15953217	15953352	L2-4_RORB_pvalue_1e-2_peak_575350	39	.	2.75837	3.97911	1.31041	66
chr21	15990796	15990985	L2-4_RORB_pvalue_1e-2_peak_575372	104	.	6.30915	10.46811	6.24534	60
chr21	16000324	16000451	L2-4_RORB_pvalue_1e-2_peak_575378	41	.	2.77977	4.10729	1.31041	62
chr21	16025537	16025634	L2-4_RORB_pvalue_1e-2_peak_575389	41	.	2.77977	4.10729	1.31041	47
chr21	16042814	16042930	L2-4_RORB_pvalue_1e-2_peak_575399	41	.	2.77977	4.10729	1.31041	57
chr21	16045454	16045538	L2-4_RORB_pvalue_1e-2_peak_575402	41	.	2.77977	4.10729	1.31041	41
chr21	16052806	16052956	L2-4_RORB_pvalue_1e-2_peak_575404	39	.	2.75837	3.97911	1.31041	49
chr21	16054626	16054722	L2-4_RORB_pvalue_1e-2_peak_575407	38	.	2.73998	3.87719	1.31041	47
chr21	16084577	16084898	L2-4_RORB_pvalue_1e-2_peak_575436	58	.	3.70636	5.81222	2.57317	252
chr21	16111444	16111736	L2-4_RORB_pvalue_1e-2_peak_575458	41	.	2.77977	4.10729	1.31041	44
chr21	16124286	16124636	L2-4_RORB_pvalue_1e-2_peak_575461	58	.	4.22833	5.83877	2.58760	298
chr21	16125768	16125841	L2-4_RORB_pvalue_1e-2_peak_575462	43	.	3.38266	4.39837	1.53826	58
chr21	16159519	16159619	L2-4_RORB_pvalue_1e-2_peak_575478	38	.	2.73998	3.87719	1.31041	49
chr21	16195579	16195842	L2-4_RORB_pvalue_1e-2_peak_575501	39	.	2.75837	3.97911	1.31041	67
chr21	16228627	16228758	L2-4_RORB_pvalue_1e-2_peak_575523	41	.	2.77977	4.10729	1.31041	64
chr21	16230046	16230129	L2-4_RORB_pvalue_1e-2_peak_575525	41	.	2.77977	4.10729	1.31041	40
chr21	16236817	16237254	L2-4_RORB_pvalue_1e-2_peak_575530	66	.	4.44800	6.65517	3.22917	327
chr21	16255166	16255417	L2-4_RORB_pvalue_1e-2_peak_575545	58	.	3.70636	5.81222	2.57317	212
chr21	16272419	16273247	L2-4_RORB_pvalue_1e-2_peak_575549	72	.	5.26910	7.21123	3.66788	265
chr21	16341224	16341433	L2-4_RORB_pvalue_1e-2_peak_575578a	79	.	5.70817	7.93068	4.21917	49
chr21	16341224	16341433	L2-4_RORB_pvalue_1e-2_peak_575578b	66	.	5.02080	6.68179	3.25109	151
chr21	16343927	16344619	L2-4_RORB_pvalue_1e-2_peak_575579	42	.	3.60516	4.28055	1.44571	294
chr21	16361312	16361589	L2-4_RORB_pvalue_1e-2_peak_575585	43	.	3.64352	4.35885	1.50930	225
chr21	16361868	16362034	L2-4_RORB_pvalue_1e-2_peak_575586	55	.	4.37222	5.57009	2.43030	47
chr21	16436655	16438449	L2-4_RORB_pvalue_1e-2_peak_575633a	45	.	3.58409	4.53241	1.64670	42
chr21	16436655	16438449	L2-4_RORB_pvalue_1e-2_peak_575633b	81	.	5.20729	8.11951	4.37066	740
chr21	16436655	16438449	L2-4_RORB_pvalue_1e-2_peak_575633c	91	.	5.62430	9.12073	5.16974	897
chr21	16436655	16438449	L2-4_RORB_pvalue_1e-2_peak_575633d	91	.	5.62430	9.12073	5.16974	1508
chr21	16436655	16438449	L2-4_RORB_pvalue_1e-2_peak_575633e	45	.	3.61562	4.58105	1.68521	1731
chr21	16466875	16467024	L2-4_RORB_pvalue_1e-2_peak_575651	40	.	2.77701	4.09011	1.31041	54
chr21	16592365	16592678	L2-4_RORB_pvalue_1e-2_peak_575731	73	.	5.07400	7.35758	3.77856	191
chr21	16606060	16606441	L2-4_RORB_pvalue_1e-2_peak_575737	69	.	4.50653	6.92169	3.43541	104
chr21	16611651	16612291	L2-4_RORB_pvalue_1e-2_peak_575740	57	.	3.70268	5.78921	2.57317	70
chr21	16622237	16622395	L2-4_RORB_pvalue_1e-2_peak_575742	54	.	4.30354	5.42925	2.32420	43
chr21	16624302	16624567	L2-4_RORB_pvalue_1e-2_peak_575744	83	.	5.95632	8.38323	4.57827	214
chr21	16627881	16628460	L2-4_RORB_pvalue_1e-2_peak_575745	80	.	5.76826	8.05376	4.31632	441
chr21	16649727	16650404	L2-4_RORB_pvalue_1e-2_peak_575753	72	.	5.34616	7.22996	3.67679	286
chr21	16669843	16669920	L2-4_RORB_pvalue_1e-2_peak_575762	49	.	3.53544	4.95138	1.96366	37
chr21	16682191	16682772	L2-4_RORB_pvalue_1e-2_peak_575769	91	.	6.26272	9.16759	5.20699	138
chr21	16687520	16688014	L2-4_RORB_pvalue_1e-2_peak_575770	94	.	6.37196	9.44488	5.43010	167
chr21	16705818	16705950	L2-4_RORB_pvalue_1e-2_peak_575780	58	.	3.70636	5.81222	2.57317	65
chr21	16710088	16710205	L2-4_RORB_pvalue_1e-2_peak_575782	40	.	2.77701	4.09011	1.31041	57
chr21	16714809	16714943	L2-4_RORB_pvalue_1e-2_peak_575786	41	.	2.77977	4.10729	1.31041	66
chr21	16726561	16726691	L2-4_RORB_pvalue_1e-2_peak_575795	41	.	2.77977	4.10729	1.31041	64
chr21	16745241	16745653	L2-4_RORB_pvalue_1e-2_peak_575802	65	.	4.80692	6.58071	3.17224	278
chr21	16755747	16755841	L2-4_RORB_pvalue_1e-2_peak_575803	57	.	4.20239	5.75623	2.56884	41
chr21	16761879	16762154	L2-4_RORB_pvalue_1e-2_peak_575804	74	.	5.35742	7.41268	3.82021	123
chr21	16781309	16781738	L2-4_RORB_pvalue_1e-2_peak_575815	46	.	3.46831	4.69117	1.76656	396
chr21	16790863	16790942	L2-4_RORB_pvalue_1e-2_peak_575818	41	.	3.30115	4.15062	1.34349	41
chr21	16794912	16794985	L2-4_RORB_pvalue_1e-2_peak_575819	42	.	3.34141	4.26972	1.43768	60
chr21	16802569	16802897	L2-4_RORB_pvalue_1e-2_peak_575824	41	.	2.77977	4.10729	1.31041	269
chr21	16815304	16815393	L2-4_RORB_pvalue_1e-2_peak_575833	41	.	2.77977	4.10729	1.31041	43
chr21	16831915	16832520	L2-4_RORB_pvalue_1e-2_peak_575843	41	.	2.77977	4.10729	1.31041	61
chr21	16855240	16855818	L2-4_RORB_pvalue_1e-2_peak_575852	119	.	7.51817	11.98455	7.46636	459
chr21	16906906	16907369	L2-4_RORB_pvalue_1e-2_peak_575879	102	.	6.64231	10.20049	6.03007	129
chr21	16925417	16925718	L2-4_RORB_pvalue_1e-2_peak_575890	40	.	2.77701	4.09011	1.31041	231
chr21	16954392	16954593	L2-4_RORB_pvalue_1e-2_peak_575908	41	.	2.77977	4.10729	1.31041	51
chr21	16963886	16963965	L2-4_RORB_pvalue_1e-2_peak_575913	40	.	2.77701	4.09011	1.31041	38
chr21	16964580	16964935	L2-4_RORB_pvalue_1e-2_peak_575914	56	.	3.67782	5.64059	2.47703	245
chr21	16987019	16987504	L2-4_RORB_pvalue_1e-2_peak_575926	59	.	4.56656	5.99310	2.71661	220
chr21	17018250	17018748	L2-4_RORB_pvalue_1e-2_peak_575936	70	.	5.18365	7.02331	3.51969	188
chr21	17022950	17023454	L2-4_RORB_pvalue_1e-2_peak_575938	55	.	4.34909	5.52219	2.39125	305
chr21	17029058	17029157	L2-4_RORB_pvalue_1e-2_peak_575940	38	.	2.73998	3.87719	1.31041	48
chr21	17031883	17032314	L2-4_RORB_pvalue_1e-2_peak_575942	40	.	2.77701	4.09011	1.31041	308
chr21	17046229	17046325	L2-4_RORB_pvalue_1e-2_peak_575953	41	.	2.77977	4.10729	1.31041	47
chr21	17057077	17057497	L2-4_RORB_pvalue_1e-2_peak_575959	40	.	2.77701	4.09011	1.31041	67
chr21	17078838	17079544	L2-4_RORB_pvalue_1e-2_peak_575970	67	.	4.86381	6.73327	3.29448	227
chr21	17101919	17102965	L2-4_RORB_pvalue_1e-2_peak_575972a	110	.	7.03920	11.07391	6.74135	293
chr21	17101919	17102965	L2-4_RORB_pvalue_1e-2_peak_575972b	110	.	7.01149	11.02838	6.69811	772
chr21	17113921	17114120	L2-4_RORB_pvalue_1e-2_peak_575975	77	.	5.51138	7.78420	4.10556	144
chr21	17120030	17120140	L2-4_RORB_pvalue_1e-2_peak_575977	88	.	5.88334	8.82639	4.93537	48
chr21	17135665	17136059	L2-4_RORB_pvalue_1e-2_peak_575987	50	.	3.55840	5.04815	2.03602	209
chr21	17146513	17146678	L2-4_RORB_pvalue_1e-2_peak_575996	38	.	2.73998	3.87719	1.31041	117
chr21	17169872	17170278	L2-4_RORB_pvalue_1e-2_peak_576016	52	.	3.60523	5.26053	2.19184	136
chr21	17197714	17197901	L2-4_RORB_pvalue_1e-2_peak_576034	40	.	3.49479	4.06336	1.31041	119
chr21	17199155	17199525	L2-4_RORB_pvalue_1e-2_peak_576035	52	.	4.21526	5.25383	2.19184	332
chr21	17210021	17210255	L2-4_RORB_pvalue_1e-2_peak_576036	49	.	3.53544	4.95138	1.96366	66
chr21	17216830	17216966	L2-4_RORB_pvalue_1e-2_peak_576040	41	.	2.77977	4.10729	1.31041	67
chr21	17221077	17221177	L2-4_RORB_pvalue_1e-2_peak_576042	40	.	2.77701	4.09011	1.31041	49
chr21	17233454	17233615	L2-4_RORB_pvalue_1e-2_peak_576053	40	.	2.77701	4.09011	1.31041	112
chr21	17238061	17238187	L2-4_RORB_pvalue_1e-2_peak_576057	40	.	2.77701	4.09011	1.31041	46
chr21	17245180	17245304	L2-4_RORB_pvalue_1e-2_peak_576061	39	.	2.75837	3.97911	1.31041	61
chr21	17250735	17250822	L2-4_RORB_pvalue_1e-2_peak_576067	41	.	2.77977	4.10729	1.31041	42
chr21	17256979	17257060	L2-4_RORB_pvalue_1e-2_peak_576070	40	.	2.77701	4.09011	1.31041	39
chr21	17274825	17274976	L2-4_RORB_pvalue_1e-2_peak_576082	41	.	2.77977	4.10729	1.31041	70
chr21	17276065	17276175	L2-4_RORB_pvalue_1e-2_peak_576083	41	.	2.77977	4.10729	1.31041	54
chr21	17300471	17301020	L2-4_RORB_pvalue_1e-2_peak_576093	72	.	4.56663	7.22716	3.67572	240
chr21	17344787	17344949	L2-4_RORB_pvalue_1e-2_peak_576117	41	.	2.77977	4.10729	1.31041	119
chr21	17363527	17363963	L2-4_RORB_pvalue_1e-2_peak_576127	41	.	2.77977	4.10729	1.31041	193
chr21	17375169	17375642	L2-4_RORB_pvalue_1e-2_peak_576135	52	.	3.60523	5.26053	2.19184	290
chr21	17378479	17378564	L2-4_RORB_pvalue_1e-2_peak_576138	38	.	2.73998	3.87719	1.31041	41
chr21	17386845	17386953	L2-4_RORB_pvalue_1e-2_peak_576144	41	.	2.77977	4.10729	1.31041	53
chr21	17395171	17395281	L2-4_RORB_pvalue_1e-2_peak_576145	41	.	2.77977	4.10729	1.31041	54
chr21	17428123	17428201	L2-4_RORB_pvalue_1e-2_peak_576161	43	.	3.68596	4.30275	1.46714	43
chr21	17428837	17429007	L2-4_RORB_pvalue_1e-2_peak_576162	42	.	3.65319	4.24821	1.42401	87
chr21	17442790	17443135	L2-4_RORB_pvalue_1e-2_peak_576165	48	.	3.78199	4.83738	1.88437	129
chr21	17443405	17443748	L2-4_RORB_pvalue_1e-2_peak_576166a	64	.	4.55260	6.49987	3.11860	107
chr21	17443405	17443748	L2-4_RORB_pvalue_1e-2_peak_576166b	55	.	4.11387	5.56562	2.42806	301
chr21	17490191	17490771	L2-4_RORB_pvalue_1e-2_peak_576177	50	.	3.93670	5.01899	2.01869	365
chr21	17499725	17500089	L2-4_RORB_pvalue_1e-2_peak_576180	39	.	2.75837	3.97911	1.31041	312
chr21	17541715	17542122	L2-4_RORB_pvalue_1e-2_peak_576215	61	.	4.64396	6.17345	2.85753	122
chr21	17543520	17543982	L2-4_RORB_pvalue_1e-2_peak_576217	59	.	4.54133	5.93590	2.66592	183
chr21	17548599	17549238	L2-4_RORB_pvalue_1e-2_peak_576218	55	.	4.34909	5.52219	2.39125	482
chr21	17560345	17560680	L2-4_RORB_pvalue_1e-2_peak_576221	58	.	4.22833	5.83877	2.58760	65
chr21	17584068	17584425	L2-4_RORB_pvalue_1e-2_peak_576232	45	.	3.72273	4.52573	1.64427	113
chr21	17587824	17588469	L2-4_RORB_pvalue_1e-2_peak_576233	42	.	3.56761	4.20535	1.38858	268
chr21	17588861	17589153	L2-4_RORB_pvalue_1e-2_peak_576234	43	.	3.64352	4.35885	1.50930	229
chr21	17613239	17613541	L2-4_RORB_pvalue_1e-2_peak_576250	52	.	3.60523	5.26053	2.19184	233
chr21	17631309	17631436	L2-4_RORB_pvalue_1e-2_peak_576267	38	.	2.73998	3.87719	1.31041	62
chr21	17652529	17652971	L2-4_RORB_pvalue_1e-2_peak_576286	50	.	3.55840	5.04815	2.03602	384
chr21	17667061	17667312	L2-4_RORB_pvalue_1e-2_peak_576294	69	.	4.95172	6.98166	3.48338	154
chr21	17678166	17678276	L2-4_RORB_pvalue_1e-2_peak_576296	90	.	5.97788	9.04461	5.10871	50
chr21	17681927	17682301	L2-4_RORB_pvalue_1e-2_peak_576298	66	.	4.97155	6.69746	3.26630	321
chr21	17682540	17682806	L2-4_RORB_pvalue_1e-2_peak_576299	47	.	3.93016	4.74863	1.81763	217
chr21	17691056	17691144	L2-4_RORB_pvalue_1e-2_peak_576302	41	.	2.77977	4.10729	1.31041	43
chr21	17702652	17703391	L2-4_RORB_pvalue_1e-2_peak_576308	71	.	5.01211	7.16245	3.62473	240
chr21	17709201	17709494	L2-4_RORB_pvalue_1e-2_peak_576309	38	.	2.73998	3.87719	1.31041	229
chr21	17735544	17735661	L2-4_RORB_pvalue_1e-2_peak_576328	41	.	2.77977	4.10729	1.31041	57
chr21	17749200	17749343	L2-4_RORB_pvalue_1e-2_peak_576333	41	.	2.77977	4.10729	1.31041	70
chr21	17750857	17750937	L2-4_RORB_pvalue_1e-2_peak_576337	40	.	2.77701	4.09011	1.31041	39
chr21	17791581	17791753	L2-4_RORB_pvalue_1e-2_peak_576368	93	.	6.30517	9.30570	5.31762	58
chr21	17796818	17797167	L2-4_RORB_pvalue_1e-2_peak_576370	75	.	5.47979	7.53985	3.92633	68
chr21	17807623	17808310	L2-4_RORB_pvalue_1e-2_peak_576372	67	.	4.86381	6.73327	3.29448	399
chr21	17813960	17814207	L2-4_RORB_pvalue_1e-2_peak_576374	55	.	4.12643	5.52700	2.39125	39
chr21	17814525	17814613	L2-4_RORB_pvalue_1e-2_peak_576375	56	.	4.17676	5.67691	2.50232	44
chr21	17828383	17828958	L2-4_RORB_pvalue_1e-2_peak_576378	61	.	4.64396	6.17345	2.85753	64
chr21	17834187	17834440	L2-4_RORB_pvalue_1e-2_peak_576379	39	.	3.22347	3.93622	1.31041	95
chr21	17855316	17855389	L2-4_RORB_pvalue_1e-2_peak_576382	42	.	3.34141	4.26972	1.43768	29
chr21	17857346	17857574	L2-4_RORB_pvalue_1e-2_peak_576383	51	.	3.98248	5.13441	2.10782	201
chr21	17860627	17860728	L2-4_RORB_pvalue_1e-2_peak_576385	38	.	3.18598	3.83903	1.30299	57
chr21	17894562	17894813	L2-4_RORB_pvalue_1e-2_peak_576399	41	.	2.77977	4.10729	1.31041	44
chr21	17896478	17896585	L2-4_RORB_pvalue_1e-2_peak_576402	41	.	2.77977	4.10729	1.31041	52
chr21	17905792	17906419	L2-4_RORB_pvalue_1e-2_peak_576406	42	.	3.66950	4.27531	1.44275	538
chr21	17907461	17907699	L2-4_RORB_pvalue_1e-2_peak_576408	50	.	4.11571	5.04824	2.03602	68
chr21	17909448	17909710	L2-4_RORB_pvalue_1e-2_peak_576409	39	.	3.49773	3.99458	1.31041	34
chr21	17911541	17911619	L2-4_RORB_pvalue_1e-2_peak_576410	46	.	3.89560	4.66210	1.74801	35
chr21	17921128	17921210	L2-4_RORB_pvalue_1e-2_peak_576414	40	.	2.77701	4.09011	1.31041	40
chr21	17942208	17942314	L2-4_RORB_pvalue_1e-2_peak_576428	82	.	5.67445	8.21174	4.44198	51
chr21	17946156	17946233	L2-4_RORB_pvalue_1e-2_peak_576430	43	.	3.36191	4.33276	1.48629	34
chr21	17951420	17951496	L2-4_RORB_pvalue_1e-2_peak_576431	41	.	3.30115	4.15062	1.34349	6
chr21	17952603	17952910	L2-4_RORB_pvalue_1e-2_peak_576433	39	.	3.24254	3.98716	1.31041	56
chr21	17960339	17961332	L2-4_RORB_pvalue_1e-2_peak_576435a	44	.	3.61696	4.40254	1.54149	291
chr21	17960339	17961332	L2-4_RORB_pvalue_1e-2_peak_576435b	71	.	4.98979	7.18985	3.64966	406
chr21	17960339	17961332	L2-4_RORB_pvalue_1e-2_peak_576435c	72	.	5.00637	7.21601	3.67258	643
chr21	17977070	17977595	L2-4_RORB_pvalue_1e-2_peak_576437	46	.	3.91415	4.69486	1.76923	479
chr21	17977831	17978418	L2-4_RORB_pvalue_1e-2_peak_576438	58	.	4.61042	5.89659	2.63828	197
chr21	18020381	18020659	L2-4_RORB_pvalue_1e-2_peak_576464	49	.	4.04624	4.93512	1.95996	69
chr21	18021244	18021458	L2-4_RORB_pvalue_1e-2_peak_576465	39	.	3.46821	3.94730	1.31041	41
chr21	18022329	18022580	L2-4_RORB_pvalue_1e-2_peak_576467	40	.	3.51267	4.01863	1.31041	227
chr21	18022905	18023052	L2-4_RORB_pvalue_1e-2_peak_576468	40	.	3.52775	4.04295	1.31041	99
chr21	18068619	18068717	L2-4_RORB_pvalue_1e-2_peak_576490	41	.	2.77977	4.10729	1.31041	48
chr21	18080493	18081014	L2-4_RORB_pvalue_1e-2_peak_576495	57	.	4.20239	5.75623	2.56884	169
chr21	18115911	18116354	L2-4_RORB_pvalue_1e-2_peak_576511	41	.	2.77977	4.10729	1.31041	38
chr21	18147551	18147935	L2-4_RORB_pvalue_1e-2_peak_576525	63	.	4.72404	6.36848	3.00974	69
chr21	18153721	18154014	L2-4_RORB_pvalue_1e-2_peak_576528	55	.	4.12643	5.52700	2.39125	227
chr21	18163533	18163668	L2-4_RORB_pvalue_1e-2_peak_576532	38	.	2.73998	3.87719	1.31041	49
chr21	18169702	18170206	L2-4_RORB_pvalue_1e-2_peak_576535	42	.	3.34141	4.26972	1.43768	447
chr21	18171112	18171202	L2-4_RORB_pvalue_1e-2_peak_576536	42	.	3.34141	4.26972	1.43768	49
chr21	18196404	18196492	L2-4_RORB_pvalue_1e-2_peak_576547	41	.	2.77977	4.10729	1.31041	43
chr21	18210110	18210198	L2-4_RORB_pvalue_1e-2_peak_576558	39	.	2.75837	3.97911	1.31041	43
chr21	18214704	18215040	L2-4_RORB_pvalue_1e-2_peak_576560	41	.	2.77977	4.10729	1.31041	39
chr21	18244922	18246131	L2-4_RORB_pvalue_1e-2_peak_576576	47	.	3.49040	4.77340	1.82745	366
chr21	18264018	18264608	L2-4_RORB_pvalue_1e-2_peak_576585	81	.	5.30316	8.19462	4.42998	466
chr21	18323720	18324009	L2-4_RORB_pvalue_1e-2_peak_576619	41	.	2.77977	4.10729	1.31041	49
chr21	18327316	18327623	L2-4_RORB_pvalue_1e-2_peak_576620	40	.	2.77701	4.09011	1.31041	71
chr21	18350434	18350966	L2-4_RORB_pvalue_1e-2_peak_576630	78	.	5.64932	7.81219	4.12188	406
chr21	18354017	18354451	L2-4_RORB_pvalue_1e-2_peak_576632	78	.	5.64932	7.81219	4.12188	376
chr21	18370744	18370841	L2-4_RORB_pvalue_1e-2_peak_576638	41	.	2.77977	4.10729	1.31041	47
chr21	18375315	18375415	L2-4_RORB_pvalue_1e-2_peak_576641	41	.	2.77977	4.10729	1.31041	49
chr21	18408698	18408778	L2-4_RORB_pvalue_1e-2_peak_576654	41	.	2.77977	4.10729	1.31041	39
chr21	18423918	18423998	L2-4_RORB_pvalue_1e-2_peak_576660	41	.	2.77977	4.10729	1.31041	39
chr21	18446813	18447165	L2-4_RORB_pvalue_1e-2_peak_576669	61	.	4.30812	6.10846	2.80304	124
chr21	18461024	18461961	L2-4_RORB_pvalue_1e-2_peak_576674	65	.	4.80692	6.58071	3.17224	377
chr21	18473772	18474209	L2-4_RORB_pvalue_1e-2_peak_576676	59	.	4.25459	5.92478	2.65802	166
chr21	18484979	18485085	L2-4_RORB_pvalue_1e-2_peak_576680	39	.	2.75837	3.97911	1.31041	52
chr21	18490148	18490241	L2-4_RORB_pvalue_1e-2_peak_576686	38	.	2.73998	3.87719	1.31041	45
chr21	18493610	18493887	L2-4_RORB_pvalue_1e-2_peak_576687	41	.	2.77977	4.10729	1.31041	64
chr21	18532473	18532585	L2-4_RORB_pvalue_1e-2_peak_576702	40	.	2.77701	4.09011	1.31041	55
chr21	18532984	18533068	L2-4_RORB_pvalue_1e-2_peak_576703	40	.	2.77701	4.09011	1.31041	41
chr21	18594580	18594708	L2-4_RORB_pvalue_1e-2_peak_576731	39	.	2.75837	3.97911	1.31041	63
chr21	18603913	18604502	L2-4_RORB_pvalue_1e-2_peak_576737	73	.	5.07400	7.35758	3.77856	322
chr21	18620468	18620659	L2-4_RORB_pvalue_1e-2_peak_576747	40	.	2.77701	4.09011	1.31041	113
chr21	18632401	18633203	L2-4_RORB_pvalue_1e-2_peak_576752	46	.	3.76364	4.61492	1.70597	472
chr21	18642086	18642403	L2-4_RORB_pvalue_1e-2_peak_576753	59	.	4.25459	5.92478	2.65802	249
chr21	18642657	18642826	L2-4_RORB_pvalue_1e-2_peak_576754	74	.	5.10551	7.46124	3.85794	74
chr21	18670266	18670677	L2-4_RORB_pvalue_1e-2_peak_576769	41	.	2.77977	4.10729	1.31041	340
chr21	18698701	18698786	L2-4_RORB_pvalue_1e-2_peak_576780	41	.	2.77977	4.10729	1.31041	41
chr21	18718520	18719324	L2-4_RORB_pvalue_1e-2_peak_576787	64	.	4.39097	6.41891	3.04822	491
chr21	18730585	18730662	L2-4_RORB_pvalue_1e-2_peak_576794	41	.	2.77977	4.10729	1.31041	37
chr21	18759503	18759749	L2-4_RORB_pvalue_1e-2_peak_576801	62	.	4.67035	6.23671	2.90488	179
chr21	18760727	18760975	L2-4_RORB_pvalue_1e-2_peak_576802	59	.	4.56656	5.99310	2.71661	72
chr21	18775151	18775954	L2-4_RORB_pvalue_1e-2_peak_576806	74	.	5.45256	7.42938	3.83374	516
chr21	18780009	18780162	L2-4_RORB_pvalue_1e-2_peak_576807	52	.	4.21526	5.25383	2.19184	45
chr21	18799894	18800165	L2-4_RORB_pvalue_1e-2_peak_576817	41	.	2.77977	4.10729	1.31041	58
chr21	18810968	18811445	L2-4_RORB_pvalue_1e-2_peak_576820	58	.	4.22833	5.83877	2.58760	238
chr21	18826964	18827357	L2-4_RORB_pvalue_1e-2_peak_576823a	88	.	6.19579	8.83487	4.93651	162
chr21	18826964	18827357	L2-4_RORB_pvalue_1e-2_peak_576823b	74	.	5.45256	7.42938	3.83374	264
chr21	18833410	18833766	L2-4_RORB_pvalue_1e-2_peak_576824	84	.	5.98524	8.43663	4.62237	90
chr21	18835927	18836116	L2-4_RORB_pvalue_1e-2_peak_576825	72	.	5.34616	7.22996	3.67679	132
chr21	18844668	18845305	L2-4_RORB_pvalue_1e-2_peak_576828	41	.	2.77977	4.10729	1.31041	411
chr21	18867918	18868578	L2-4_RORB_pvalue_1e-2_peak_576838	53	.	4.05318	5.32112	2.24363	454
chr21	18884283	18886341	L2-4_RORB_pvalue_1e-2_peak_576841a	88	.	5.87113	8.87367	4.97025	741
chr21	18884283	18886341	L2-4_RORB_pvalue_1e-2_peak_576841b	68	.	4.94560	6.86712	3.39927	1496
chr21	18884283	18886341	L2-4_RORB_pvalue_1e-2_peak_576841c	68	.	4.92781	6.83907	3.37577	1833
chr21	18899664	18899998	L2-4_RORB_pvalue_1e-2_peak_576845	89	.	6.19195	8.99500	5.06879	264
chr21	18914518	18915363	L2-4_RORB_pvalue_1e-2_peak_576848	48	.	3.99016	4.83094	1.87808	399
chr21	18958363	18958489	L2-4_RORB_pvalue_1e-2_peak_576870	46	.	3.46831	4.69117	1.76656	36
chr21	18967582	18967660	L2-4_RORB_pvalue_1e-2_peak_576871	51	.	3.98248	5.13441	2.10782	35
chr21	18967965	18968038	L2-4_RORB_pvalue_1e-2_peak_576872	38	.	3.18598	3.83903	1.30299	30
chr21	18983287	18983715	L2-4_RORB_pvalue_1e-2_peak_576878	50	.	4.02921	5.03453	2.03345	47
chr21	18984006	18984445	L2-4_RORB_pvalue_1e-2_peak_576879	41	.	3.52556	4.11864	1.32113	16
chr21	18984869	18985427	L2-4_RORB_pvalue_1e-2_peak_576880	60	.	4.56644	6.05293	2.76151	506
chr21	19003221	19003826	L2-4_RORB_pvalue_1e-2_peak_576887	73	.	5.07400	7.35758	3.77856	481
chr21	19007174	19007247	L2-4_RORB_pvalue_1e-2_peak_576888	40	.	3.26184	4.03980	1.31041	47
chr21	19011015	19011392	L2-4_RORB_pvalue_1e-2_peak_576890	51	.	3.58166	5.15094	2.11269	86
chr21	19014984	19015093	L2-4_RORB_pvalue_1e-2_peak_576891	39	.	2.75837	3.97911	1.31041	53
chr21	19032907	19033635	L2-4_RORB_pvalue_1e-2_peak_576895a	94	.	6.52363	9.49394	5.46087	136
chr21	19032907	19033635	L2-4_RORB_pvalue_1e-2_peak_576895b	81	.	5.82963	8.18180	4.42412	522
chr21	19044296	19044769	L2-4_RORB_pvalue_1e-2_peak_576897	40	.	3.26184	4.03980	1.31041	67
chr21	19051509	19051687	L2-4_RORB_pvalue_1e-2_peak_576898	47	.	3.82673	4.75687	1.82231	28
chr21	19052794	19053126	L2-4_RORB_pvalue_1e-2_peak_576899	42	.	3.60516	4.28055	1.44571	299
chr21	19061223	19061836	L2-4_RORB_pvalue_1e-2_peak_576902	63	.	4.72404	6.36848	3.00974	519
chr21	19072443	19072675	L2-4_RORB_pvalue_1e-2_peak_576906	51	.	3.58166	5.15094	2.11269	162
chr21	19097596	19097749	L2-4_RORB_pvalue_1e-2_peak_576914	41	.	2.77977	4.10729	1.31041	113
chr21	19132070	19132162	L2-4_RORB_pvalue_1e-2_peak_576929	54	.	4.10172	5.45601	2.34462	42
chr21	19136096	19136171	L2-4_RORB_pvalue_1e-2_peak_576930	47	.	3.80546	4.70840	1.77927	55
chr21	19140872	19141449	L2-4_RORB_pvalue_1e-2_peak_576932	68	.	4.89277	6.81329	3.35213	508
chr21	19155994	19156110	L2-4_RORB_pvalue_1e-2_peak_576935	48	.	4.00962	4.86629	1.89767	57
chr21	19156562	19156821	L2-4_RORB_pvalue_1e-2_peak_576936	60	.	4.67789	6.01958	2.73322	197
chr21	19157139	19157336	L2-4_RORB_pvalue_1e-2_peak_576937	60	.	4.67789	6.01958	2.73322	63
chr21	19179202	19179578	L2-4_RORB_pvalue_1e-2_peak_576958	51	.	3.58166	5.15094	2.11269	66
chr21	19191054	19191400	L2-4_RORB_pvalue_1e-2_peak_576963	77	.	5.62993	7.79885	4.11413	167
chr21	19191703	19192109	L2-4_RORB_pvalue_1e-2_peak_576964	157	.	9.38321	15.70290	10.50113	69
chr21	19225557	19226220	L2-4_RORB_pvalue_1e-2_peak_576977	58	.	4.56651	5.81765	2.57736	449
chr21	19230097	19230174	L2-4_RORB_pvalue_1e-2_peak_576979	49	.	4.06918	4.97578	1.98172	36
chr21	19273771	19274313	L2-4_RORB_pvalue_1e-2_peak_576994	119	.	7.69645	11.91673	7.41245	286
chr21	19287706	19288512	L2-4_RORB_pvalue_1e-2_peak_576998	87	.	5.84746	8.71442	4.84020	451
chr21	19294176	19294253	L2-4_RORB_pvalue_1e-2_peak_576999	41	.	2.77977	4.10729	1.31041	37
chr21	19297514	19297657	L2-4_RORB_pvalue_1e-2_peak_577001	41	.	2.77977	4.10729	1.31041	94
chr21	19322709	19323054	L2-4_RORB_pvalue_1e-2_peak_577013	58	.	4.22833	5.83877	2.58760	66
chr21	19341697	19341782	L2-4_RORB_pvalue_1e-2_peak_577025	40	.	2.77701	4.09011	1.31041	41
chr21	19395330	19396323	L2-4_RORB_pvalue_1e-2_peak_577056	50	.	3.55840	5.04815	2.03602	263
chr21	19439168	19439634	L2-4_RORB_pvalue_1e-2_peak_577084	69	.	4.50653	6.92169	3.43541	318
chr21	19492205	19492505	L2-4_RORB_pvalue_1e-2_peak_577105	39	.	2.75837	3.97911	1.31041	37
chr21	19498460	19498557	L2-4_RORB_pvalue_1e-2_peak_577109	41	.	2.77977	4.10729	1.31041	47
chr21	19567309	19567445	L2-4_RORB_pvalue_1e-2_peak_577143	41	.	2.77977	4.10729	1.31041	67
chr21	19600885	19601000	L2-4_RORB_pvalue_1e-2_peak_577163	41	.	2.77977	4.10729	1.31041	56
chr21	19624445	19624569	L2-4_RORB_pvalue_1e-2_peak_577173	41	.	2.77977	4.10729	1.31041	61
chr21	19626162	19626276	L2-4_RORB_pvalue_1e-2_peak_577174	41	.	2.77977	4.10729	1.31041	56
chr21	19637690	19637810	L2-4_RORB_pvalue_1e-2_peak_577180	41	.	2.77977	4.10729	1.31041	59
chr21	19643478	19643638	L2-4_RORB_pvalue_1e-2_peak_577182	41	.	2.77977	4.10729	1.31041	112
chr21	19676245	19676333	L2-4_RORB_pvalue_1e-2_peak_577207	38	.	2.73998	3.87719	1.31041	43
chr21	19710403	19710523	L2-4_RORB_pvalue_1e-2_peak_577220	40	.	2.77701	4.09011	1.31041	59
chr21	19722403	19722969	L2-4_RORB_pvalue_1e-2_peak_577229	39	.	2.75837	3.97911	1.31041	236
chr21	19742837	19743194	L2-4_RORB_pvalue_1e-2_peak_577245	72	.	4.56663	7.22716	3.67572	71
chr21	19748681	19748762	L2-4_RORB_pvalue_1e-2_peak_577250	40	.	2.77701	4.09011	1.31041	39
chr21	19796692	19796775	L2-4_RORB_pvalue_1e-2_peak_577277	40	.	2.77701	4.09011	1.31041	40
chr21	19821346	19822212	L2-4_RORB_pvalue_1e-2_peak_577285	41	.	2.77977	4.10729	1.31041	260
chr21	19861372	19861508	L2-4_RORB_pvalue_1e-2_peak_577304	41	.	2.77977	4.10729	1.31041	67
chr21	19867792	19868147	L2-4_RORB_pvalue_1e-2_peak_577307	40	.	2.77701	4.09011	1.31041	233
chr21	19878261	19878457	L2-4_RORB_pvalue_1e-2_peak_577315	39	.	2.75837	3.97911	1.31041	41
chr21	19890238	19890900	L2-4_RORB_pvalue_1e-2_peak_577320	49	.	3.89196	4.90993	1.93528	606
chr21	19894670	19894854	L2-4_RORB_pvalue_1e-2_peak_577321	89	.	6.15716	8.91201	5.00118	71
chr21	19895484	19895701	L2-4_RORB_pvalue_1e-2_peak_577323	38	.	3.18598	3.83903	1.30299	35
chr21	19905875	19906156	L2-4_RORB_pvalue_1e-2_peak_577328	41	.	2.77977	4.10729	1.31041	38
chr21	19913134	19913399	L2-4_RORB_pvalue_1e-2_peak_577332	41	.	2.77977	4.10729	1.31041	210
chr21	19942711	19942794	L2-4_RORB_pvalue_1e-2_peak_577345	41	.	2.77977	4.10729	1.31041	40
chr21	19957949	19958047	L2-4_RORB_pvalue_1e-2_peak_577356	39	.	2.75837	3.97911	1.31041	48
chr21	19980414	19981035	L2-4_RORB_pvalue_1e-2_peak_577370	81	.	5.30316	8.19462	4.42998	394
chr21	20034839	20035838	L2-4_RORB_pvalue_1e-2_peak_577415	66	.	4.44800	6.65517	3.22917	333
chr21	20056489	20056607	L2-4_RORB_pvalue_1e-2_peak_577426	41	.	2.77977	4.10729	1.31041	58
chr21	20062203	20062454	L2-4_RORB_pvalue_1e-2_peak_577431	38	.	2.73998	3.87719	1.31041	62
chr21	20075008	20075370	L2-4_RORB_pvalue_1e-2_peak_577441	41	.	2.77977	4.10729	1.31041	168
chr21	20076521	20076620	L2-4_RORB_pvalue_1e-2_peak_577443	40	.	2.77701	4.09011	1.31041	48
chr21	20122935	20123013	L2-4_RORB_pvalue_1e-2_peak_577472	41	.	2.77977	4.10729	1.31041	38
chr21	20132089	20132200	L2-4_RORB_pvalue_1e-2_peak_577480	40	.	2.77701	4.09011	1.31041	54
chr21	20137318	20137717	L2-4_RORB_pvalue_1e-2_peak_577484	51	.	3.58166	5.15094	2.11269	245
chr21	20144331	20144415	L2-4_RORB_pvalue_1e-2_peak_577490	40	.	2.77701	4.09011	1.31041	41
chr21	20149415	20149708	L2-4_RORB_pvalue_1e-2_peak_577492	57	.	3.70268	5.78921	2.57317	71
chr21	20196018	20196103	L2-4_RORB_pvalue_1e-2_peak_577518	41	.	2.77977	4.10729	1.31041	41
chr21	20249754	20250677	L2-4_RORB_pvalue_1e-2_peak_577542	56	.	3.67782	5.64059	2.47703	641
chr21	20261119	20261412	L2-4_RORB_pvalue_1e-2_peak_577549	41	.	2.77977	4.10729	1.31041	235
chr21	20273407	20273771	L2-4_RORB_pvalue_1e-2_peak_577552	41	.	2.77977	4.10729	1.31041	69
chr21	20279421	20279591	L2-4_RORB_pvalue_1e-2_peak_577557	41	.	2.77977	4.10729	1.31041	131
chr21	20300994	20301101	L2-4_RORB_pvalue_1e-2_peak_577569	40	.	2.77701	4.09011	1.31041	52
chr21	20337785	20338217	L2-4_RORB_pvalue_1e-2_peak_577599	56	.	3.67782	5.64059	2.47703	360
chr21	20433844	20433967	L2-4_RORB_pvalue_1e-2_peak_577657	41	.	2.77977	4.10729	1.31041	60
chr21	20518448	20518809	L2-4_RORB_pvalue_1e-2_peak_577705	39	.	2.75837	3.97911	1.31041	47
chr21	20570269	20570416	L2-4_RORB_pvalue_1e-2_peak_577734	41	.	2.77977	4.10729	1.31041	47
chr21	20575044	20575175	L2-4_RORB_pvalue_1e-2_peak_577738	38	.	2.73998	3.87719	1.31041	64
chr21	20589776	20589885	L2-4_RORB_pvalue_1e-2_peak_577750	40	.	2.77701	4.09011	1.31041	53
chr21	20645755	20645997	L2-4_RORB_pvalue_1e-2_peak_577784	41	.	2.77977	4.10729	1.31041	182
chr21	20662449	20662759	L2-4_RORB_pvalue_1e-2_peak_577795	38	.	2.73998	3.87719	1.31041	54
chr21	20665775	20666278	L2-4_RORB_pvalue_1e-2_peak_577798	39	.	2.75837	3.97911	1.31041	34
chr21	20682581	20682772	L2-4_RORB_pvalue_1e-2_peak_577808	40	.	2.77701	4.09011	1.31041	69
chr21	20683384	20683615	L2-4_RORB_pvalue_1e-2_peak_577809	40	.	2.77701	4.09011	1.31041	168
chr21	20692787	20693517	L2-4_RORB_pvalue_1e-2_peak_577814	66	.	4.44800	6.65517	3.22917	264
chr21	20703495	20703580	L2-4_RORB_pvalue_1e-2_peak_577822	38	.	2.73998	3.87719	1.31041	41
chr21	20719939	20720460	L2-4_RORB_pvalue_1e-2_peak_577837	79	.	5.23560	7.92549	4.21651	373
chr21	20741968	20742113	L2-4_RORB_pvalue_1e-2_peak_577849	52	.	3.60523	5.26053	2.19184	98
chr21	20768268	20768367	L2-4_RORB_pvalue_1e-2_peak_577863	41	.	2.77977	4.10729	1.31041	48
chr21	20775167	20775285	L2-4_RORB_pvalue_1e-2_peak_577866	41	.	2.77977	4.10729	1.31041	58
chr21	20835572	20836119	L2-4_RORB_pvalue_1e-2_peak_577894	41	.	2.77977	4.10729	1.31041	478
chr21	20841270	20842201	L2-4_RORB_pvalue_1e-2_peak_577895a	74	.	5.35742	7.41268	3.82021	443
chr21	20841270	20842201	L2-4_RORB_pvalue_1e-2_peak_577895b	133	.	8.41880	13.37080	8.59077	586
chr21	20880851	20881235	L2-4_RORB_pvalue_1e-2_peak_577909a	95	.	6.40923	9.54279	5.50186	48
chr21	20880851	20881235	L2-4_RORB_pvalue_1e-2_peak_577909b	80	.	5.60808	8.03297	4.30261	291
chr21	20895493	20896125	L2-4_RORB_pvalue_1e-2_peak_577916	39	.	2.75837	3.97911	1.31041	525
chr21	20979914	20980054	L2-4_RORB_pvalue_1e-2_peak_577957	41	.	2.77977	4.10729	1.31041	69
chr21	20990201	20990563	L2-4_RORB_pvalue_1e-2_peak_577964	41	.	2.77977	4.10729	1.31041	69
chr21	21016314	21016450	L2-4_RORB_pvalue_1e-2_peak_577986	41	.	2.77977	4.10729	1.31041	67
chr21	21121393	21121501	L2-4_RORB_pvalue_1e-2_peak_578042	41	.	2.77977	4.10729	1.31041	53
chr21	21128310	21128619	L2-4_RORB_pvalue_1e-2_peak_578044	41	.	2.77977	4.10729	1.31041	241
chr21	21134468	21135039	L2-4_RORB_pvalue_1e-2_peak_578045	53	.	4.05318	5.32112	2.24363	286
chr21	21146724	21146866	L2-4_RORB_pvalue_1e-2_peak_578052	41	.	2.77977	4.10729	1.31041	70
chr21	21158040	21158365	L2-4_RORB_pvalue_1e-2_peak_578059	39	.	2.75837	3.97911	1.31041	277
chr21	21160360	21160814	L2-4_RORB_pvalue_1e-2_peak_578060	40	.	2.77701	4.09011	1.31041	48
chr21	21169908	21169990	L2-4_RORB_pvalue_1e-2_peak_578066	39	.	2.75837	3.97911	1.31041	40
chr21	21170721	21170942	L2-4_RORB_pvalue_1e-2_peak_578067	38	.	2.73998	3.87719	1.31041	153
chr21	21194391	21194465	L2-4_RORB_pvalue_1e-2_peak_578079	41	.	2.77977	4.10729	1.31041	36
chr21	21245739	21245923	L2-4_RORB_pvalue_1e-2_peak_578110	58	.	3.70636	5.81222	2.57317	119
chr21	21268822	21268923	L2-4_RORB_pvalue_1e-2_peak_578124	41	.	2.77977	4.10729	1.31041	49
chr21	21308151	21308801	L2-4_RORB_pvalue_1e-2_peak_578147	50	.	3.95946	5.07586	2.05805	68
chr21	21356374	21356453	L2-4_RORB_pvalue_1e-2_peak_578176	41	.	2.77977	4.10729	1.31041	38
chr21	21390075	21390219	L2-4_RORB_pvalue_1e-2_peak_578203	41	.	2.77977	4.10729	1.31041	71
chr21	21397091	21397556	L2-4_RORB_pvalue_1e-2_peak_578204	71	.	5.01211	7.16245	3.62473	195
chr21	21425080	21425177	L2-4_RORB_pvalue_1e-2_peak_578226	38	.	2.73998	3.87719	1.31041	47
chr21	21429081	21429172	L2-4_RORB_pvalue_1e-2_peak_578228	41	.	2.77977	4.10729	1.31041	44
chr21	21434132	21434818	L2-4_RORB_pvalue_1e-2_peak_578231	39	.	2.75837	3.97911	1.31041	148
chr21	21436430	21436524	L2-4_RORB_pvalue_1e-2_peak_578233	40	.	2.77701	4.09011	1.31041	46
chr21	21456216	21456338	L2-4_RORB_pvalue_1e-2_peak_578244	41	.	2.77977	4.10729	1.31041	60
chr21	21483903	21484015	L2-4_RORB_pvalue_1e-2_peak_578260	41	.	2.77977	4.10729	1.31041	55
chr21	21511515	21511616	L2-4_RORB_pvalue_1e-2_peak_578270	41	.	2.77977	4.10729	1.31041	49
chr21	21532018	21532403	L2-4_RORB_pvalue_1e-2_peak_578276	41	.	2.77977	4.10729	1.31041	65
chr21	21533155	21533242	L2-4_RORB_pvalue_1e-2_peak_578277	41	.	2.77977	4.10729	1.31041	42
chr21	21567897	21567985	L2-4_RORB_pvalue_1e-2_peak_578299	38	.	2.73998	3.87719	1.31041	43
chr21	21605960	21606095	L2-4_RORB_pvalue_1e-2_peak_578324	41	.	2.77977	4.10729	1.31041	66
chr21	21632119	21632617	L2-4_RORB_pvalue_1e-2_peak_578335	39	.	2.75837	3.97911	1.31041	460
chr21	21656170	21657090	L2-4_RORB_pvalue_1e-2_peak_578349	89	.	6.19195	8.99500	5.06879	127
chr21	21669412	21669519	L2-4_RORB_pvalue_1e-2_peak_578352	41	.	2.77977	4.10729	1.31041	52
chr21	21700075	21700189	L2-4_RORB_pvalue_1e-2_peak_578378	76	.	4.63295	7.61347	3.96903	47
chr21	21713677	21713750	L2-4_RORB_pvalue_1e-2_peak_578387	44	.	3.40368	4.46677	1.59284	33
chr21	21724924	21725047	L2-4_RORB_pvalue_1e-2_peak_578392	41	.	2.77977	4.10729	1.31041	60
chr21	21727419	21727536	L2-4_RORB_pvalue_1e-2_peak_578395	41	.	2.77977	4.10729	1.31041	57
chr21	21745298	21745604	L2-4_RORB_pvalue_1e-2_peak_578407	69	.	4.50653	6.92169	3.43541	225
chr21	21779917	21780071	L2-4_RORB_pvalue_1e-2_peak_578431	41	.	2.77977	4.10729	1.31041	61
chr21	21859266	21859390	L2-4_RORB_pvalue_1e-2_peak_578478	41	.	2.77977	4.10729	1.31041	61
chr21	21880173	21880253	L2-4_RORB_pvalue_1e-2_peak_578490	41	.	2.77977	4.10729	1.31041	39
chr21	21905065	21905189	L2-4_RORB_pvalue_1e-2_peak_578504	41	.	2.77977	4.10729	1.31041	61
chr21	21925530	21925920	L2-4_RORB_pvalue_1e-2_peak_578516	39	.	2.75837	3.97911	1.31041	51
chr21	21927400	21927478	L2-4_RORB_pvalue_1e-2_peak_578519	41	.	2.77977	4.10729	1.31041	38
chr21	21934189	21934430	L2-4_RORB_pvalue_1e-2_peak_578520	124	.	7.65827	12.43638	7.83884	110
chr21	21952755	21954035	L2-4_RORB_pvalue_1e-2_peak_578528	47	.	3.49040	4.77340	1.82745	47
chr21	21954741	21955020	L2-4_RORB_pvalue_1e-2_peak_578529	43	.	3.38266	4.39837	1.53826	232
chr21	21970851	21971136	L2-4_RORB_pvalue_1e-2_peak_578537	41	.	2.77977	4.10729	1.31041	241
chr21	21999001	21999076	L2-4_RORB_pvalue_1e-2_peak_578548	41	.	2.77977	4.10729	1.31041	36
chr21	22024804	22026129	L2-4_RORB_pvalue_1e-2_peak_578556	65	.	4.41930	6.53368	3.13592	651
chr21	22033733	22033853	L2-4_RORB_pvalue_1e-2_peak_578561	41	.	2.77977	4.10729	1.31041	59
chr21	22058590	22058699	L2-4_RORB_pvalue_1e-2_peak_578574	52	.	3.60523	5.26053	2.19184	46
chr21	22089332	22089509	L2-4_RORB_pvalue_1e-2_peak_578594	41	.	2.77977	4.10729	1.31041	120
chr21	22123044	22123636	L2-4_RORB_pvalue_1e-2_peak_578619	62	.	4.67035	6.23671	2.90488	136
chr21	22124010	22124317	L2-4_RORB_pvalue_1e-2_peak_578620	62	.	4.67035	6.23671	2.90488	142
chr21	22132121	22133013	L2-4_RORB_pvalue_1e-2_peak_578621	62	.	4.67035	6.23671	2.90488	522
chr21	22138527	22138756	L2-4_RORB_pvalue_1e-2_peak_578623	40	.	2.77701	4.09011	1.31041	184
chr21	22155589	22156443	L2-4_RORB_pvalue_1e-2_peak_578629	55	.	4.34909	5.52219	2.39125	587
chr21	22174522	22175529	L2-4_RORB_pvalue_1e-2_peak_578636a	42	.	3.58629	4.24258	1.41899	635
chr21	22174522	22175529	L2-4_RORB_pvalue_1e-2_peak_578636b	80	.	5.76826	8.05376	4.31632	733
chr21	22187437	22187868	L2-4_RORB_pvalue_1e-2_peak_578640	50	.	4.13052	5.09083	2.07080	64
chr21	22194789	22195489	L2-4_RORB_pvalue_1e-2_peak_578641	77	.	5.62035	7.75457	4.08135	597
chr21	22233485	22234235	L2-4_RORB_pvalue_1e-2_peak_578657	81	.	5.64107	8.12096	4.37066	310
chr21	22254950	22255156	L2-4_RORB_pvalue_1e-2_peak_578671	38	.	2.73998	3.87719	1.31041	39
chr21	22264170	22264356	L2-4_RORB_pvalue_1e-2_peak_578677	41	.	2.77977	4.10729	1.31041	57
chr21	22299808	22299941	L2-4_RORB_pvalue_1e-2_peak_578694	41	.	2.77977	4.10729	1.31041	65
chr21	22307960	22308188	L2-4_RORB_pvalue_1e-2_peak_578699	68	.	4.92207	6.89603	3.42286	73
chr21	22315605	22316324	L2-4_RORB_pvalue_1e-2_peak_578700a	52	.	4.19375	5.21198	2.16354	79
chr21	22315605	22316324	L2-4_RORB_pvalue_1e-2_peak_578700b	132	.	8.38750	13.24269	8.49072	446
chr21	22322864	22322954	L2-4_RORB_pvalue_1e-2_peak_578702	41	.	2.77977	4.10729	1.31041	44
chr21	22340884	22341176	L2-4_RORB_pvalue_1e-2_peak_578709	43	.	3.38266	4.39837	1.53826	4
chr21	22341712	22341853	L2-4_RORB_pvalue_1e-2_peak_578710	66	.	4.83520	6.65579	3.22917	71
chr21	22366943	22367031	L2-4_RORB_pvalue_1e-2_peak_578718	41	.	3.56488	4.17876	1.36857	43
chr21	22369879	22371268	L2-4_RORB_pvalue_1e-2_peak_578719	93	.	5.77677	9.36861	5.36573	875
chr21	22372113	22372221	L2-4_RORB_pvalue_1e-2_peak_578720	48	.	3.80534	4.87333	1.90464	40
chr21	22403788	22404193	L2-4_RORB_pvalue_1e-2_peak_578739	41	.	2.77977	4.10729	1.31041	364
chr21	22417962	22418035	L2-4_RORB_pvalue_1e-2_peak_578743	44	.	3.40368	4.46677	1.59284	39
chr21	22437622	22437707	L2-4_RORB_pvalue_1e-2_peak_578753	39	.	2.75837	3.97911	1.31041	41
chr21	22443233	22443349	L2-4_RORB_pvalue_1e-2_peak_578758	40	.	2.77701	4.09011	1.31041	57
chr21	22462900	22463017	L2-4_RORB_pvalue_1e-2_peak_578764	69	.	4.95172	6.98166	3.48338	68
chr21	22471648	22471891	L2-4_RORB_pvalue_1e-2_peak_578767	41	.	2.77977	4.10729	1.31041	64
chr21	22474349	22474485	L2-4_RORB_pvalue_1e-2_peak_578769	41	.	2.77977	4.10729	1.31041	67
chr21	22510307	22510605	L2-4_RORB_pvalue_1e-2_peak_578787	40	.	3.26184	4.03980	1.31041	202
chr21	22518559	22518860	L2-4_RORB_pvalue_1e-2_peak_578789	39	.	2.75837	3.97911	1.31041	43
chr21	22524757	22524865	L2-4_RORB_pvalue_1e-2_peak_578793	41	.	2.77977	4.10729	1.31041	53
chr21	22536394	22536507	L2-4_RORB_pvalue_1e-2_peak_578804	51	.	3.58166	5.15094	2.11269	63
chr21	22542834	22542959	L2-4_RORB_pvalue_1e-2_peak_578808	39	.	2.75837	3.97911	1.31041	61
chr21	22547564	22548055	L2-4_RORB_pvalue_1e-2_peak_578811	38	.	2.73998	3.87719	1.31041	218
chr21	22569528	22569601	L2-4_RORB_pvalue_1e-2_peak_578827	43	.	3.38266	4.39837	1.53826	40
chr21	22570974	22571202	L2-4_RORB_pvalue_1e-2_peak_578828	41	.	3.30115	4.15062	1.34349	173
chr21	22586220	22586467	L2-4_RORB_pvalue_1e-2_peak_578837	46	.	3.46831	4.69117	1.76656	35
chr21	22588705	22588778	L2-4_RORB_pvalue_1e-2_peak_578838	46	.	3.46831	4.69117	1.76656	48
chr21	22604267	22604470	L2-4_RORB_pvalue_1e-2_peak_578848	40	.	3.26184	4.03980	1.31041	165
chr21	22604821	22604925	L2-4_RORB_pvalue_1e-2_peak_578849	53	.	4.07731	5.38744	2.28629	43
chr21	22612365	22612741	L2-4_RORB_pvalue_1e-2_peak_578851	56	.	4.17676	5.67691	2.50232	305
chr21	22624409	22624535	L2-4_RORB_pvalue_1e-2_peak_578858	40	.	2.77701	4.09011	1.31041	62
chr21	22640396	22640960	L2-4_RORB_pvalue_1e-2_peak_578865	73	.	5.32765	7.34391	3.77107	219
chr21	22652440	22652523	L2-4_RORB_pvalue_1e-2_peak_578869	39	.	2.75837	3.97911	1.31041	40
chr21	22671343	22671649	L2-4_RORB_pvalue_1e-2_peak_578882	41	.	2.77977	4.10729	1.31041	240
chr21	22681781	22682045	L2-4_RORB_pvalue_1e-2_peak_578885	40	.	3.26184	4.03980	1.31041	211
chr21	22696044	22696343	L2-4_RORB_pvalue_1e-2_peak_578889	41	.	2.77977	4.10729	1.31041	259
chr21	22716914	22717040	L2-4_RORB_pvalue_1e-2_peak_578902	41	.	2.77977	4.10729	1.31041	62
chr21	22723663	22723741	L2-4_RORB_pvalue_1e-2_peak_578905	41	.	2.77977	4.10729	1.31041	38
chr21	22729025	22729159	L2-4_RORB_pvalue_1e-2_peak_578910	40	.	2.77701	4.09011	1.31041	66
chr21	22738726	22739163	L2-4_RORB_pvalue_1e-2_peak_578915	105	.	6.76533	10.58580	6.34048	243
chr21	22746287	22746647	L2-4_RORB_pvalue_1e-2_peak_578919	46	.	3.46831	4.69117	1.76656	278
chr21	22757951	22758070	L2-4_RORB_pvalue_1e-2_peak_578925	41	.	2.77977	4.10729	1.31041	58
chr21	22779457	22779542	L2-4_RORB_pvalue_1e-2_peak_578936	41	.	2.77977	4.10729	1.31041	41
chr21	22784404	22785031	L2-4_RORB_pvalue_1e-2_peak_578939	38	.	2.73998	3.87719	1.31041	193
chr21	22806701	22807703	L2-4_RORB_pvalue_1e-2_peak_578954	53	.	4.07731	5.38744	2.28629	452
chr21	22822082	22822853	L2-4_RORB_pvalue_1e-2_peak_578957	41	.	2.77977	4.10729	1.31041	253
chr21	22858329	22858461	L2-4_RORB_pvalue_1e-2_peak_578985	41	.	2.77977	4.10729	1.31041	65
chr21	22874763	22875095	L2-4_RORB_pvalue_1e-2_peak_578997	38	.	2.73998	3.87719	1.31041	218
chr21	22905019	22905432	L2-4_RORB_pvalue_1e-2_peak_579011	39	.	2.75837	3.97911	1.31041	62
chr21	22907791	22907905	L2-4_RORB_pvalue_1e-2_peak_579013	39	.	2.75837	3.97911	1.31041	56
chr21	22922217	22922597	L2-4_RORB_pvalue_1e-2_peak_579026	39	.	2.75837	3.97911	1.31041	61
chr21	22924747	22925024	L2-4_RORB_pvalue_1e-2_peak_579027	41	.	2.77977	4.10729	1.31041	217
chr21	22997991	22998116	L2-4_RORB_pvalue_1e-2_peak_579059	41	.	2.77977	4.10729	1.31041	61
chr21	23009615	23009897	L2-4_RORB_pvalue_1e-2_peak_579064	63	.	4.36300	6.31016	2.95990	72
chr21	23018028	23018142	L2-4_RORB_pvalue_1e-2_peak_579068	41	.	2.77977	4.10729	1.31041	56
chr21	23027432	23027521	L2-4_RORB_pvalue_1e-2_peak_579074	41	.	2.77977	4.10729	1.31041	43
chr21	23058557	23058701	L2-4_RORB_pvalue_1e-2_peak_579093	41	.	2.77977	4.10729	1.31041	71
chr21	23060856	23061231	L2-4_RORB_pvalue_1e-2_peak_579094	41	.	2.77977	4.10729	1.31041	44
chr21	23066101	23066240	L2-4_RORB_pvalue_1e-2_peak_579097	41	.	2.77977	4.10729	1.31041	68
chr21	23070285	23070427	L2-4_RORB_pvalue_1e-2_peak_579098	41	.	2.77977	4.10729	1.31041	70
chr21	23085285	23085497	L2-4_RORB_pvalue_1e-2_peak_579105	46	.	3.46831	4.69117	1.76656	50
chr21	23203958	23204034	L2-4_RORB_pvalue_1e-2_peak_579172	41	.	2.77977	4.10729	1.31041	37
chr21	23205546	23205624	L2-4_RORB_pvalue_1e-2_peak_579174	41	.	2.77977	4.10729	1.31041	38
chr21	23210624	23210810	L2-4_RORB_pvalue_1e-2_peak_579177	41	.	2.77977	4.10729	1.31041	39
chr21	23249575	23249995	L2-4_RORB_pvalue_1e-2_peak_579198	41	.	2.77977	4.10729	1.31041	353
chr21	23260212	23260293	L2-4_RORB_pvalue_1e-2_peak_579205	41	.	2.77977	4.10729	1.31041	39
chr21	23296838	23297376	L2-4_RORB_pvalue_1e-2_peak_579223	41	.	2.77977	4.10729	1.31041	216
chr21	23340854	23340970	L2-4_RORB_pvalue_1e-2_peak_579244	41	.	2.77977	4.10729	1.31041	57
chr21	23386440	23386836	L2-4_RORB_pvalue_1e-2_peak_579272	39	.	2.75837	3.97911	1.31041	71
chr21	23392375	23392448	L2-4_RORB_pvalue_1e-2_peak_579275	46	.	3.44649	4.61288	1.70597	35
chr21	23392790	23392990	L2-4_RORB_pvalue_1e-2_peak_579276	110	.	6.89299	11.02150	6.69396	54
chr21	23430839	23431253	L2-4_RORB_pvalue_1e-2_peak_579291	41	.	2.77977	4.10729	1.31041	62
chr21	23434882	23434989	L2-4_RORB_pvalue_1e-2_peak_579294	41	.	2.77977	4.10729	1.31041	52
chr21	23441593	23441678	L2-4_RORB_pvalue_1e-2_peak_579299	41	.	2.77977	4.10729	1.31041	41
chr21	23444516	23444618	L2-4_RORB_pvalue_1e-2_peak_579302	41	.	2.77977	4.10729	1.31041	50
chr21	23454500	23454811	L2-4_RORB_pvalue_1e-2_peak_579307	41	.	2.77977	4.10729	1.31041	52
chr21	23491855	23491975	L2-4_RORB_pvalue_1e-2_peak_579329	41	.	2.77977	4.10729	1.31041	59
chr21	23495668	23495783	L2-4_RORB_pvalue_1e-2_peak_579332	41	.	2.77977	4.10729	1.31041	56
chr21	23608315	23608658	L2-4_RORB_pvalue_1e-2_peak_579382	40	.	2.77701	4.09011	1.31041	57
chr21	23637970	23638074	L2-4_RORB_pvalue_1e-2_peak_579401	41	.	2.77977	4.10729	1.31041	51
chr21	23691581	23692403	L2-4_RORB_pvalue_1e-2_peak_579427	64	.	4.75135	6.43718	3.05954	229
chr21	23716108	23716487	L2-4_RORB_pvalue_1e-2_peak_579437	107	.	7.08606	10.78148	6.49972	195
chr21	23741150	23741543	L2-4_RORB_pvalue_1e-2_peak_579454	41	.	2.77977	4.10729	1.31041	332
chr21	23808491	23808691	L2-4_RORB_pvalue_1e-2_peak_579483	41	.	2.77977	4.10729	1.31041	54
chr21	23828512	23829200	L2-4_RORB_pvalue_1e-2_peak_579498	43	.	3.36191	4.33276	1.48629	38
chr21	23833276	23833524	L2-4_RORB_pvalue_1e-2_peak_579499	72	.	5.04286	7.25809	3.69829	150
chr21	23849218	23849904	L2-4_RORB_pvalue_1e-2_peak_579505a	66	.	4.99465	6.62877	3.21621	469
chr21	23849218	23849904	L2-4_RORB_pvalue_1e-2_peak_579505b	53	.	4.28113	5.38413	2.28629	611
chr21	23854516	23854987	L2-4_RORB_pvalue_1e-2_peak_579506	38	.	3.20461	3.88688	1.31041	37
chr21	23918392	23918749	L2-4_RORB_pvalue_1e-2_peak_579545	41	.	2.77977	4.10729	1.31041	71
chr21	24001237	24001659	L2-4_RORB_pvalue_1e-2_peak_579592	41	.	2.77977	4.10729	1.31041	352
chr21	24016685	24016778	L2-4_RORB_pvalue_1e-2_peak_579598	62	.	4.33539	6.20685	2.88067	43
chr21	24017006	24017264	L2-4_RORB_pvalue_1e-2_peak_579599	47	.	3.49040	4.77340	1.82745	59
chr21	24024786	24024880	L2-4_RORB_pvalue_1e-2_peak_579601	58	.	3.70636	5.81222	2.57317	47
chr21	24041461	24041553	L2-4_RORB_pvalue_1e-2_peak_579605	41	.	2.77977	4.10729	1.31041	45
chr21	24051600	24051702	L2-4_RORB_pvalue_1e-2_peak_579610	41	.	2.77977	4.10729	1.31041	50
chr21	24063662	24063777	L2-4_RORB_pvalue_1e-2_peak_579614	82	.	5.67445	8.21174	4.44198	63
chr21	24064154	24064251	L2-4_RORB_pvalue_1e-2_peak_579615	82	.	5.67445	8.21174	4.44198	49
chr21	24082978	24083501	L2-4_RORB_pvalue_1e-2_peak_579624	49	.	3.53544	4.95138	1.96366	353
chr21	24152664	24152952	L2-4_RORB_pvalue_1e-2_peak_579666	38	.	2.73998	3.87719	1.31041	70
chr21	24164530	24164665	L2-4_RORB_pvalue_1e-2_peak_579674	41	.	2.77977	4.10729	1.31041	66
chr21	24186016	24186367	L2-4_RORB_pvalue_1e-2_peak_579682	41	.	2.77977	4.10729	1.31041	45
chr21	24202359	24202461	L2-4_RORB_pvalue_1e-2_peak_579689	41	.	2.77977	4.10729	1.31041	50
chr21	24219690	24220300	L2-4_RORB_pvalue_1e-2_peak_579699	38	.	2.73998	3.87719	1.31041	557
chr21	24243630	24244829	L2-4_RORB_pvalue_1e-2_peak_579714	89	.	6.19195	8.99500	5.06879	629
chr21	24290800	24290938	L2-4_RORB_pvalue_1e-2_peak_579735	41	.	2.77977	4.10729	1.31041	68
chr21	24337776	24338297	L2-4_RORB_pvalue_1e-2_peak_579754	53	.	4.07731	5.38744	2.28629	57
chr21	24363871	24365179	L2-4_RORB_pvalue_1e-2_peak_579759	55	.	4.12643	5.52700	2.39125	355
chr21	24373208	24373307	L2-4_RORB_pvalue_1e-2_peak_579761	41	.	2.77977	4.10729	1.31041	48
chr21	24389133	24389213	L2-4_RORB_pvalue_1e-2_peak_579767	41	.	2.77977	4.10729	1.31041	39
chr21	24390114	24390474	L2-4_RORB_pvalue_1e-2_peak_579768	41	.	2.77977	4.10729	1.31041	62
chr21	24400450	24400593	L2-4_RORB_pvalue_1e-2_peak_579773	41	.	2.77977	4.10729	1.31041	70
chr21	24445871	24445984	L2-4_RORB_pvalue_1e-2_peak_579796	41	.	2.77977	4.10729	1.31041	55
chr21	24446909	24446994	L2-4_RORB_pvalue_1e-2_peak_579797	41	.	2.77977	4.10729	1.31041	41
chr21	24452128	24452565	L2-4_RORB_pvalue_1e-2_peak_579799	39	.	2.75837	3.97911	1.31041	230
chr21	24453689	24453774	L2-4_RORB_pvalue_1e-2_peak_579801	40	.	2.77701	4.09011	1.31041	41
chr21	24490166	24490276	L2-4_RORB_pvalue_1e-2_peak_579821	38	.	3.18598	3.83903	1.30299	71
chr21	24492058	24492370	L2-4_RORB_pvalue_1e-2_peak_579822	38	.	3.18598	3.83903	1.30299	48
chr21	24519635	24519710	L2-4_RORB_pvalue_1e-2_peak_579836	39	.	2.75837	3.97911	1.31041	36
chr21	24525765	24525873	L2-4_RORB_pvalue_1e-2_peak_579843	40	.	2.77701	4.09011	1.31041	53
chr21	24528845	24528987	L2-4_RORB_pvalue_1e-2_peak_579846	41	.	2.77977	4.10729	1.31041	70
chr21	24547166	24547473	L2-4_RORB_pvalue_1e-2_peak_579854	40	.	2.77701	4.09011	1.31041	264
chr21	24590002	24590195	L2-4_RORB_pvalue_1e-2_peak_579885	73	.	4.59728	7.39833	3.80986	122
chr21	24660399	24660486	L2-4_RORB_pvalue_1e-2_peak_579932	39	.	2.75837	3.97911	1.31041	42
chr21	24682338	24682750	L2-4_RORB_pvalue_1e-2_peak_579941	47	.	3.49040	4.77340	1.82745	67
chr21	24695107	24696100	L2-4_RORB_pvalue_1e-2_peak_579950	66	.	4.44800	6.65517	3.22917	187
chr21	24712039	24712135	L2-4_RORB_pvalue_1e-2_peak_579960	57	.	3.70268	5.78921	2.57317	43
chr21	24712570	24713144	L2-4_RORB_pvalue_1e-2_peak_579961	40	.	2.77701	4.09011	1.31041	278
chr21	24804422	24804785	L2-4_RORB_pvalue_1e-2_peak_580018	39	.	2.75837	3.97911	1.31041	38
chr21	24847921	24848647	L2-4_RORB_pvalue_1e-2_peak_580038	51	.	3.58166	5.15094	2.11269	397
chr21	24885836	24886109	L2-4_RORB_pvalue_1e-2_peak_580066	40	.	2.77701	4.09011	1.31041	227
chr21	24907177	24907534	L2-4_RORB_pvalue_1e-2_peak_580076	58	.	3.70636	5.81222	2.57317	239
chr21	24980008	24980341	L2-4_RORB_pvalue_1e-2_peak_580114	79	.	5.23560	7.92549	4.21651	270
chr21	24990880	24991724	L2-4_RORB_pvalue_1e-2_peak_580119	70	.	5.21182	7.08455	3.56163	434
chr21	24996791	24997052	L2-4_RORB_pvalue_1e-2_peak_580120	41	.	2.77977	4.10729	1.31041	42
chr21	25019041	25019619	L2-4_RORB_pvalue_1e-2_peak_580131	41	.	2.77977	4.10729	1.31041	267
chr21	25056657	25056939	L2-4_RORB_pvalue_1e-2_peak_580151	50	.	4.10987	5.05183	2.03815	52
chr21	25061072	25061460	L2-4_RORB_pvalue_1e-2_peak_580152	67	.	5.04723	6.73586	3.29448	83
chr21	25084559	25084970	L2-4_RORB_pvalue_1e-2_peak_580166	41	.	2.77977	4.10729	1.31041	64
chr21	25090835	25091213	L2-4_RORB_pvalue_1e-2_peak_580168	62	.	4.33539	6.20685	2.88067	68
chr21	25104555	25105036	L2-4_RORB_pvalue_1e-2_peak_580175	39	.	2.75837	3.97911	1.31041	334
chr21	25105262	25105421	L2-4_RORB_pvalue_1e-2_peak_580176	39	.	2.75837	3.97911	1.31041	38
chr21	25124807	25124926	L2-4_RORB_pvalue_1e-2_peak_580187	41	.	2.77977	4.10729	1.31041	58
chr21	25152492	25153003	L2-4_RORB_pvalue_1e-2_peak_580201	52	.	3.60523	5.26053	2.19184	422
chr21	25159928	25160828	L2-4_RORB_pvalue_1e-2_peak_580206	39	.	2.75837	3.97911	1.31041	504
chr21	25205140	25205271	L2-4_RORB_pvalue_1e-2_peak_580231	41	.	2.77977	4.10729	1.31041	64
chr21	25226243	25226432	L2-4_RORB_pvalue_1e-2_peak_580244	78	.	5.20246	7.80107	4.11413	102
chr21	25235825	25236017	L2-4_RORB_pvalue_1e-2_peak_580250	39	.	2.75837	3.97911	1.31041	69
chr21	25256781	25257340	L2-4_RORB_pvalue_1e-2_peak_580263	74	.	5.10551	7.46124	3.85794	58
chr21	25319340	25319470	L2-4_RORB_pvalue_1e-2_peak_580293	41	.	2.77977	4.10729	1.31041	64
chr21	25322906	25323024	L2-4_RORB_pvalue_1e-2_peak_580295	41	.	2.77977	4.10729	1.31041	58
chr21	25341771	25341920	L2-4_RORB_pvalue_1e-2_peak_580306	41	.	2.77977	4.10729	1.31041	72
chr21	25355531	25355637	L2-4_RORB_pvalue_1e-2_peak_580311	41	.	2.77977	4.10729	1.31041	52
chr21	25411872	25412015	L2-4_RORB_pvalue_1e-2_peak_580342	41	.	2.77977	4.10729	1.31041	79
chr21	25417569	25418579	L2-4_RORB_pvalue_1e-2_peak_580345	47	.	3.49040	4.77340	1.82745	67
chr21	25431904	25432030	L2-4_RORB_pvalue_1e-2_peak_580353	41	.	2.77977	4.10729	1.31041	62
chr21	25444830	25445377	L2-4_RORB_pvalue_1e-2_peak_580362	63	.	4.36300	6.31016	2.95990	301
chr21	25461488	25461562	L2-4_RORB_pvalue_1e-2_peak_580369	39	.	2.75837	3.97911	1.31041	36
chr21	25469869	25469954	L2-4_RORB_pvalue_1e-2_peak_580378	41	.	2.77977	4.10729	1.31041	41
chr21	25507465	25507584	L2-4_RORB_pvalue_1e-2_peak_580397	40	.	2.77701	4.09011	1.31041	58
chr21	25554104	25554219	L2-4_RORB_pvalue_1e-2_peak_580427	41	.	2.77977	4.10729	1.31041	56
chr21	25574783	25574868	L2-4_RORB_pvalue_1e-2_peak_580439	39	.	2.75837	3.97911	1.31041	41
chr21	25594891	25595247	L2-4_RORB_pvalue_1e-2_peak_580452	55	.	3.65330	5.50407	2.37759	306
chr21	25631436	25631940	L2-4_RORB_pvalue_1e-2_peak_580481	38	.	2.73998	3.87719	1.31041	69
chr21	25643509	25643674	L2-4_RORB_pvalue_1e-2_peak_580489	42	.	3.32116	4.20906	1.38858	95
chr21	25646250	25646601	L2-4_RORB_pvalue_1e-2_peak_580490	44	.	3.40368	4.46677	1.59284	48
chr21	25651529	25651663	L2-4_RORB_pvalue_1e-2_peak_580491	41	.	2.77977	4.10729	1.31041	66
chr21	25665814	25665899	L2-4_RORB_pvalue_1e-2_peak_580502	41	.	2.77977	4.10729	1.31041	41
chr21	25666469	25666589	L2-4_RORB_pvalue_1e-2_peak_580503	41	.	2.77977	4.10729	1.31041	59
chr21	25680892	25681018	L2-4_RORB_pvalue_1e-2_peak_580514	38	.	2.73998	3.87719	1.31041	76
chr21	25724118	25724228	L2-4_RORB_pvalue_1e-2_peak_580536	41	.	2.77977	4.10729	1.31041	54
chr21	25760103	25760239	L2-4_RORB_pvalue_1e-2_peak_580556	41	.	2.77977	4.10729	1.31041	67
chr21	25805427	25805729	L2-4_RORB_pvalue_1e-2_peak_580582	41	.	2.77977	4.10729	1.31041	68
chr21	25812370	25812804	L2-4_RORB_pvalue_1e-2_peak_580584	60	.	4.28119	6.01457	2.72971	343
chr21	25823611	25823743	L2-4_RORB_pvalue_1e-2_peak_580588	58	.	3.70636	5.81222	2.57317	60
chr21	25832720	25832953	L2-4_RORB_pvalue_1e-2_peak_580591	41	.	2.77977	4.10729	1.31041	176
chr21	25850381	25850527	L2-4_RORB_pvalue_1e-2_peak_580602	57	.	3.70268	5.78921	2.57317	63
chr21	25851981	25852440	L2-4_RORB_pvalue_1e-2_peak_580603	39	.	2.75837	3.97911	1.31041	405
chr21	25857870	25857999	L2-4_RORB_pvalue_1e-2_peak_580608	41	.	2.77977	4.10729	1.31041	63
chr21	25869004	25869272	L2-4_RORB_pvalue_1e-2_peak_580617	39	.	2.75837	3.97911	1.31041	198
chr21	25933080	25933165	L2-4_RORB_pvalue_1e-2_peak_580646	41	.	2.77977	4.10729	1.31041	41
chr21	25946685	25946795	L2-4_RORB_pvalue_1e-2_peak_580652	41	.	2.77977	4.10729	1.31041	54
chr21	25962633	25963738	L2-4_RORB_pvalue_1e-2_peak_580660	54	.	4.10172	5.45601	2.34462	1040
chr21	25992579	25992767	L2-4_RORB_pvalue_1e-2_peak_580672	41	.	2.77977	4.10729	1.31041	37
chr21	26000771	26001081	L2-4_RORB_pvalue_1e-2_peak_580675	45	.	3.42495	4.53818	1.64670	47
chr21	26031939	26032445	L2-4_RORB_pvalue_1e-2_peak_580691	41	.	2.77977	4.10729	1.31041	44
chr21	26054519	26054661	L2-4_RORB_pvalue_1e-2_peak_580706	38	.	2.73998	3.87719	1.31041	70
chr21	26077623	26078124	L2-4_RORB_pvalue_1e-2_peak_580722	41	.	2.77977	4.10729	1.31041	42
chr21	26088778	26088967	L2-4_RORB_pvalue_1e-2_peak_580728	41	.	2.77977	4.10729	1.31041	41
chr21	26107529	26107832	L2-4_RORB_pvalue_1e-2_peak_580737	41	.	2.77977	4.10729	1.31041	243
chr21	26120681	26120811	L2-4_RORB_pvalue_1e-2_peak_580743	41	.	2.77977	4.10729	1.31041	64
chr21	26135463	26135593	L2-4_RORB_pvalue_1e-2_peak_580750	41	.	2.77977	4.10729	1.31041	64
chr21	26157233	26157614	L2-4_RORB_pvalue_1e-2_peak_580762	41	.	2.77977	4.10729	1.31041	314
chr21	26188425	26188540	L2-4_RORB_pvalue_1e-2_peak_580778	41	.	2.77977	4.10729	1.31041	56
chr21	26253600	26254261	L2-4_RORB_pvalue_1e-2_peak_580816	70	.	4.53638	7.06887	3.55102	425
chr21	26263504	26263865	L2-4_RORB_pvalue_1e-2_peak_580822	39	.	2.75837	3.97911	1.31041	42
chr21	26268275	26268383	L2-4_RORB_pvalue_1e-2_peak_580825	38	.	2.73998	3.87719	1.31041	53
chr21	26268662	26268800	L2-4_RORB_pvalue_1e-2_peak_580826	75	.	4.62834	7.58464	3.95385	82
chr21	26284764	26284926	L2-4_RORB_pvalue_1e-2_peak_580833	39	.	2.75837	3.97911	1.31041	51
chr21	26311124	26311787	L2-4_RORB_pvalue_1e-2_peak_580842	41	.	2.77977	4.10729	1.31041	37
chr21	26316507	26316583	L2-4_RORB_pvalue_1e-2_peak_580845	41	.	2.77977	4.10729	1.31041	37
chr21	26332760	26332835	L2-4_RORB_pvalue_1e-2_peak_580851	41	.	2.77977	4.10729	1.31041	36
chr21	26367735	26368109	L2-4_RORB_pvalue_1e-2_peak_580873	41	.	2.77977	4.10729	1.31041	58
chr21	26376200	26376678	L2-4_RORB_pvalue_1e-2_peak_580875	50	.	3.95946	5.07586	2.05805	373
chr21	26412045	26412498	L2-4_RORB_pvalue_1e-2_peak_580906	149	.	8.72600	14.97385	9.89895	308
chr21	26452152	26453026	L2-4_RORB_pvalue_1e-2_peak_580928	65	.	4.80692	6.58071	3.17224	276
chr21	26508256	26508386	L2-4_RORB_pvalue_1e-2_peak_580951	41	.	2.77977	4.10729	1.31041	64
chr21	26511811	26511896	L2-4_RORB_pvalue_1e-2_peak_580952	41	.	2.77977	4.10729	1.31041	41
chr21	26535074	26535179	L2-4_RORB_pvalue_1e-2_peak_580962	40	.	2.77701	4.09011	1.31041	51
chr21	26546203	26546328	L2-4_RORB_pvalue_1e-2_peak_580969	41	.	2.77977	4.10729	1.31041	61
chr21	26573677	26573770	L2-4_RORB_pvalue_1e-2_peak_580980	41	.	2.77977	4.10729	1.31041	45
chr21	26581303	26581397	L2-4_RORB_pvalue_1e-2_peak_580984	41	.	2.77977	4.10729	1.31041	46
chr21	26618533	26619351	L2-4_RORB_pvalue_1e-2_peak_581002	79	.	5.23560	7.92549	4.21651	546
chr21	26651111	26651392	L2-4_RORB_pvalue_1e-2_peak_581020	41	.	2.77977	4.10729	1.31041	215
chr21	26667707	26668466	L2-4_RORB_pvalue_1e-2_peak_581027a	123	.	7.87340	12.35105	7.76655	208
chr21	26667707	26668466	L2-4_RORB_pvalue_1e-2_peak_581027b	78	.	5.54324	7.86473	4.16790	542
chr21	26686177	26686460	L2-4_RORB_pvalue_1e-2_peak_581034	41	.	2.77977	4.10729	1.31041	231
chr21	26702566	26702651	L2-4_RORB_pvalue_1e-2_peak_581041	40	.	2.77701	4.09011	1.31041	41
chr21	26722363	26722641	L2-4_RORB_pvalue_1e-2_peak_581056	40	.	2.77701	4.09011	1.31041	230
chr21	26724503	26724598	L2-4_RORB_pvalue_1e-2_peak_581057	41	.	2.77977	4.10729	1.31041	46
chr21	26742732	26742863	L2-4_RORB_pvalue_1e-2_peak_581070	41	.	2.77977	4.10729	1.31041	51
chr21	26758229	26758571	L2-4_RORB_pvalue_1e-2_peak_581078	86	.	5.40784	8.66157	4.79845	181
chr21	26765063	26765156	L2-4_RORB_pvalue_1e-2_peak_581083	41	.	2.77977	4.10729	1.31041	45
chr21	26793516	26793990	L2-4_RORB_pvalue_1e-2_peak_581104	39	.	2.75837	3.97911	1.31041	418
chr21	26814896	26814977	L2-4_RORB_pvalue_1e-2_peak_581120	40	.	2.77701	4.09011	1.31041	39
chr21	26821129	26821203	L2-4_RORB_pvalue_1e-2_peak_581124	41	.	2.77977	4.10729	1.31041	36
chr21	26829630	26829724	L2-4_RORB_pvalue_1e-2_peak_581131	40	.	2.77701	4.09011	1.31041	46
chr21	26860047	26860386	L2-4_RORB_pvalue_1e-2_peak_581146	41	.	2.77977	4.10729	1.31041	53
chr21	26866549	26866631	L2-4_RORB_pvalue_1e-2_peak_581149	41	.	2.77977	4.10729	1.31041	40
chr21	26873901	26874472	L2-4_RORB_pvalue_1e-2_peak_581150	59	.	4.25459	5.92478	2.65802	176
chr21	26880898	26881205	L2-4_RORB_pvalue_1e-2_peak_581151	41	.	2.77977	4.10729	1.31041	63
chr21	26908285	26908500	L2-4_RORB_pvalue_1e-2_peak_581164	41	.	2.77977	4.10729	1.31041	52
chr21	26912395	26912752	L2-4_RORB_pvalue_1e-2_peak_581167	40	.	2.77701	4.09011	1.31041	318
chr21	26946382	26946617	L2-4_RORB_pvalue_1e-2_peak_581184	41	.	2.77977	4.10729	1.31041	45
chr21	26979560	26980916	L2-4_RORB_pvalue_1e-2_peak_581207a	96	.	6.49542	9.62510	5.56890	296
chr21	26979560	26980916	L2-4_RORB_pvalue_1e-2_peak_581207b	72	.	5.31444	7.26053	3.69973	417
chr21	26979560	26980916	L2-4_RORB_pvalue_1e-2_peak_581207c	84	.	5.93049	8.46545	4.64685	1290
chr21	26987568	26987672	L2-4_RORB_pvalue_1e-2_peak_581209	38	.	2.73998	3.87719	1.31041	51
chr21	26995411	26995928	L2-4_RORB_pvalue_1e-2_peak_581213	58	.	4.22833	5.83877	2.58760	470
chr21	27006411	27006485	L2-4_RORB_pvalue_1e-2_peak_581214	44	.	3.77050	4.44540	1.57998	33
chr21	27010832	27011245	L2-4_RORB_pvalue_1e-2_peak_581215	57	.	4.34132	5.70129	2.52635	63
chr21	27011535	27011805	L2-4_RORB_pvalue_1e-2_peak_581216	50	.	4.01445	5.01167	2.01673	64
chr21	27012161	27012458	L2-4_RORB_pvalue_1e-2_peak_581217	41	.	3.53857	4.13851	1.33893	54
chr21	27023456	27023861	L2-4_RORB_pvalue_1e-2_peak_581219	90	.	6.22713	9.08015	5.13303	305
chr21	27028848	27029066	L2-4_RORB_pvalue_1e-2_peak_581220	61	.	4.61787	6.11180	2.80304	69
chr21	27041628	27042104	L2-4_RORB_pvalue_1e-2_peak_581224	52	.	4.02933	5.25693	2.19184	314
chr21	27050603	27050856	L2-4_RORB_pvalue_1e-2_peak_581226	66	.	4.83520	6.65579	3.22917	112
chr21	27061338	27061844	L2-4_RORB_pvalue_1e-2_peak_581229	75	.	5.41796	7.55548	3.93789	427
chr21	27072937	27073281	L2-4_RORB_pvalue_1e-2_peak_581234	50	.	3.55840	5.04815	2.03602	300
chr21	27106830	27106925	L2-4_RORB_pvalue_1e-2_peak_581257	73	.	5.22876	7.31641	3.74919	46
chr21	27107252	27108361	L2-4_RORB_pvalue_1e-2_peak_581258a	83	.	5.70806	8.33071	4.53817	153
chr21	27107252	27108361	L2-4_RORB_pvalue_1e-2_peak_581258b	52	.	4.15132	5.22448	2.17582	739
chr21	27107252	27108361	L2-4_RORB_pvalue_1e-2_peak_581258c	62	.	4.67023	6.21640	2.88941	850
chr21	27133820	27133936	L2-4_RORB_pvalue_1e-2_peak_581274	41	.	2.77977	4.10729	1.31041	57
chr21	27137770	27137892	L2-4_RORB_pvalue_1e-2_peak_581275	41	.	2.77977	4.10729	1.31041	60
chr21	27153711	27154268	L2-4_RORB_pvalue_1e-2_peak_581280	72	.	4.56663	7.22716	3.67572	368
chr21	27162371	27163328	L2-4_RORB_pvalue_1e-2_peak_581284	133	.	8.43052	13.32886	8.56078	248
chr21	27173771	27174099	L2-4_RORB_pvalue_1e-2_peak_581285	103	.	6.68282	10.32403	6.12851	250
chr21	27194912	27195520	L2-4_RORB_pvalue_1e-2_peak_581290	43	.	3.36191	4.33276	1.48629	261
chr21	27215130	27215953	L2-4_RORB_pvalue_1e-2_peak_581298	72	.	5.34616	7.22996	3.67679	231
chr21	27235588	27235689	L2-4_RORB_pvalue_1e-2_peak_581307	41	.	2.77977	4.10729	1.31041	49
chr21	27254080	27254373	L2-4_RORB_pvalue_1e-2_peak_581316	72	.	5.29821	7.27678	3.71290	50
chr21	27267545	27267634	L2-4_RORB_pvalue_1e-2_peak_581319	43	.	3.36191	4.33276	1.48629	45
chr21	27276631	27276706	L2-4_RORB_pvalue_1e-2_peak_581321	40	.	3.26184	4.03980	1.31041	35
chr21	27276990	27277063	L2-4_RORB_pvalue_1e-2_peak_581322	39	.	3.24254	3.98716	1.31041	33
chr21	27284523	27285067	L2-4_RORB_pvalue_1e-2_peak_581323	47	.	3.49040	4.77340	1.82745	298
chr21	27317086	27317468	L2-4_RORB_pvalue_1e-2_peak_581332	73	.	5.32765	7.34391	3.77107	184
chr21	27335582	27335685	L2-4_RORB_pvalue_1e-2_peak_581341	40	.	2.77701	4.09011	1.31041	50
chr21	27342299	27343153	L2-4_RORB_pvalue_1e-2_peak_581342	59	.	4.54133	5.93590	2.66592	269
chr21	27352021	27352750	L2-4_RORB_pvalue_1e-2_peak_581344	84	.	5.95637	8.45435	4.63667	517
chr21	27357060	27357143	L2-4_RORB_pvalue_1e-2_peak_581345	50	.	3.93670	5.01899	2.01869	39
chr21	27383705	27384045	L2-4_RORB_pvalue_1e-2_peak_581350	51	.	4.00577	5.19473	2.14895	50
chr21	27389615	27389688	L2-4_RORB_pvalue_1e-2_peak_581351	46	.	3.44649	4.61288	1.70597	59
chr21	27407985	27408139	L2-4_RORB_pvalue_1e-2_peak_581361	65	.	4.77897	6.50788	3.12155	82
chr21	27449145	27450115	L2-4_RORB_pvalue_1e-2_peak_581369	72	.	5.29821	7.27678	3.71290	894
chr21	27484966	27485795	L2-4_RORB_pvalue_1e-2_peak_581375	56	.	4.41924	5.66894	2.50128	244
chr21	27500177	27500724	L2-4_RORB_pvalue_1e-2_peak_581378	46	.	3.78444	4.66110	1.74792	145
chr21	27514317	27514408	L2-4_RORB_pvalue_1e-2_peak_581387	56	.	3.67782	5.64059	2.47703	42
chr21	27541512	27541676	L2-4_RORB_pvalue_1e-2_peak_581404	63	.	4.59707	6.32013	2.96903	90
chr21	27542016	27542420	L2-4_RORB_pvalue_1e-2_peak_581405	44	.	3.66535	4.47617	1.60136	48
chr21	27542709	27543484	L2-4_RORB_pvalue_1e-2_peak_581406	55	.	4.23689	5.53922	2.40301	437
chr21	27559444	27559561	L2-4_RORB_pvalue_1e-2_peak_581413	41	.	2.77977	4.10729	1.31041	57
chr21	27573094	27573572	L2-4_RORB_pvalue_1e-2_peak_581420	41	.	2.77977	4.10729	1.31041	41
chr21	27583033	27583403	L2-4_RORB_pvalue_1e-2_peak_581422	58	.	3.70636	5.81222	2.57317	222
chr21	27589298	27589435	L2-4_RORB_pvalue_1e-2_peak_581428	41	.	2.77977	4.10729	1.31041	67
chr21	27619782	27619937	L2-4_RORB_pvalue_1e-2_peak_581442	41	.	2.77977	4.10729	1.31041	52
chr21	27626172	27626440	L2-4_RORB_pvalue_1e-2_peak_581446	41	.	2.77977	4.10729	1.31041	223
chr21	27636429	27636553	L2-4_RORB_pvalue_1e-2_peak_581454	38	.	2.73998	3.87719	1.31041	75
chr21	27640184	27640502	L2-4_RORB_pvalue_1e-2_peak_581456	40	.	2.77701	4.09011	1.31041	70
chr21	27653223	27653705	L2-4_RORB_pvalue_1e-2_peak_581459	67	.	4.86381	6.73327	3.29448	68
chr21	27663111	27663522	L2-4_RORB_pvalue_1e-2_peak_581461	57	.	4.46728	5.77213	2.57317	276
chr21	27664838	27665854	L2-4_RORB_pvalue_1e-2_peak_581462	58	.	4.49169	5.82547	2.58161	754
chr21	27685622	27685725	L2-4_RORB_pvalue_1e-2_peak_581467	41	.	2.77977	4.10729	1.31041	50
chr21	27692664	27693568	L2-4_RORB_pvalue_1e-2_peak_581469	70	.	5.18365	7.02331	3.51969	355
chr21	27740944	27741138	L2-4_RORB_pvalue_1e-2_peak_581494	40	.	2.77701	4.09011	1.31041	57
chr21	27762415	27763901	L2-4_RORB_pvalue_1e-2_peak_581502a	64	.	4.91461	6.46443	3.08571	37
chr21	27762415	27763901	L2-4_RORB_pvalue_1e-2_peak_581502b	76	.	5.55384	7.66692	4.01338	912
chr21	27780723	27780798	L2-4_RORB_pvalue_1e-2_peak_581508	41	.	2.77977	4.10729	1.31041	36
chr21	27817624	27818140	L2-4_RORB_pvalue_1e-2_peak_581534	57	.	4.20239	5.75623	2.56884	281
chr21	27842142	27842442	L2-4_RORB_pvalue_1e-2_peak_581543	84	.	5.74241	8.40242	4.59164	120
chr21	27861830	27861967	L2-4_RORB_pvalue_1e-2_peak_581553	40	.	2.77701	4.09011	1.31041	67
chr21	27875850	27876045	L2-4_RORB_pvalue_1e-2_peak_581559	49	.	3.89196	4.90993	1.93528	150
chr21	27879225	27879589	L2-4_RORB_pvalue_1e-2_peak_581560	65	.	4.80692	6.58071	3.17224	108
chr21	27891675	27891787	L2-4_RORB_pvalue_1e-2_peak_581565	40	.	3.26184	4.03980	1.31041	57
chr21	27895103	27895376	L2-4_RORB_pvalue_1e-2_peak_581566	39	.	3.22347	3.93622	1.31041	200
chr21	27918810	27918898	L2-4_RORB_pvalue_1e-2_peak_581577	45	.	3.42495	4.53818	1.64670	48
chr21	27929241	27930177	L2-4_RORB_pvalue_1e-2_peak_581583	66	.	4.44800	6.65517	3.22917	69
chr21	27944957	27945549	L2-4_RORB_pvalue_1e-2_peak_581595	64	.	4.39097	6.41891	3.04822	365
chr21	27971552	27972271	L2-4_RORB_pvalue_1e-2_peak_581602	59	.	4.54133	5.93590	2.66592	510
chr21	27978495	27979025	L2-4_RORB_pvalue_1e-2_peak_581606	52	.	3.60523	5.26053	2.19184	473
chr21	27989660	27990084	L2-4_RORB_pvalue_1e-2_peak_581609	42	.	3.32116	4.20906	1.38858	34
chr21	27991514	27991657	L2-4_RORB_pvalue_1e-2_peak_581610	55	.	4.12643	5.52700	2.39125	46
chr21	27992108	27992181	L2-4_RORB_pvalue_1e-2_peak_581611	40	.	3.28138	4.09424	1.31041	51
chr21	28025304	28026061	L2-4_RORB_pvalue_1e-2_peak_581627	81	.	5.30316	8.19462	4.42998	355
chr21	28058586	28058809	L2-4_RORB_pvalue_1e-2_peak_581646	57	.	3.70268	5.78921	2.57317	170
chr21	28082574	28082792	L2-4_RORB_pvalue_1e-2_peak_581653	57	.	4.20239	5.75623	2.56884	67
chr21	28088429	28088559	L2-4_RORB_pvalue_1e-2_peak_581654	72	.	5.26910	7.21123	3.66788	66
chr21	28099389	28099498	L2-4_RORB_pvalue_1e-2_peak_581658	39	.	2.75837	3.97911	1.31041	53
chr21	28105338	28105475	L2-4_RORB_pvalue_1e-2_peak_581659	73	.	5.07400	7.35758	3.77856	69
chr21	28120098	28120236	L2-4_RORB_pvalue_1e-2_peak_581668	41	.	2.77977	4.10729	1.31041	68
chr21	28127894	28128028	L2-4_RORB_pvalue_1e-2_peak_581672	42	.	3.32116	4.20906	1.38858	64
chr21	28128891	28129199	L2-4_RORB_pvalue_1e-2_peak_581673	41	.	3.30115	4.15062	1.34349	237
chr21	28129741	28129906	L2-4_RORB_pvalue_1e-2_peak_581674	53	.	4.07731	5.38744	2.28629	65
chr21	28139346	28140140	L2-4_RORB_pvalue_1e-2_peak_581680	66	.	4.44800	6.65517	3.22917	60
chr21	28153749	28154261	L2-4_RORB_pvalue_1e-2_peak_581683	54	.	4.35893	5.45487	2.34462	261
chr21	28156012	28156324	L2-4_RORB_pvalue_1e-2_peak_581685	78	.	5.65575	7.84397	4.15160	253
chr21	28162845	28163522	L2-4_RORB_pvalue_1e-2_peak_581686	52	.	4.02933	5.25693	2.19184	238
chr21	28168338	28168684	L2-4_RORB_pvalue_1e-2_peak_581687	42	.	3.34141	4.26972	1.43768	36
chr21	28173591	28173793	L2-4_RORB_pvalue_1e-2_peak_581688	55	.	4.12643	5.52700	2.39125	33
chr21	28180634	28180958	L2-4_RORB_pvalue_1e-2_peak_581689	43	.	3.36191	4.33276	1.48629	185
chr21	28204621	28205681	L2-4_RORB_pvalue_1e-2_peak_581699a	51	.	4.20597	5.19712	2.15063	433
chr21	28204621	28205681	L2-4_RORB_pvalue_1e-2_peak_581699b	74	.	5.40768	7.41733	3.82343	820
chr21	28215311	28216215	L2-4_RORB_pvalue_1e-2_peak_581701	82	.	5.08721	8.23833	4.46530	622
chr21	28216879	28217264	L2-4_RORB_pvalue_1e-2_peak_581703	39	.	3.23601	3.99344	1.31041	294
chr21	28217734	28218719	L2-4_RORB_pvalue_1e-2_peak_581704	48	.	3.67269	4.87282	1.90418	937
chr21	28228920	28229326	L2-4_RORB_pvalue_1e-2_peak_581706	40	.	2.77701	4.09011	1.31041	62
chr21	28248881	28249916	L2-4_RORB_pvalue_1e-2_peak_581721	48	.	3.51278	4.85998	1.89252	51
chr21	28290184	28290258	L2-4_RORB_pvalue_1e-2_peak_581745	41	.	2.77977	4.10729	1.31041	36
chr21	28298711	28298818	L2-4_RORB_pvalue_1e-2_peak_581749	40	.	2.77701	4.09011	1.31041	52
chr21	28301721	28301955	L2-4_RORB_pvalue_1e-2_peak_581751	38	.	2.73998	3.87719	1.31041	179
chr21	28316274	28316383	L2-4_RORB_pvalue_1e-2_peak_581762	41	.	2.77977	4.10729	1.31041	53
chr21	28323402	28323858	L2-4_RORB_pvalue_1e-2_peak_581764	38	.	3.37427	3.83819	1.30299	295
chr21	28326720	28327247	L2-4_RORB_pvalue_1e-2_peak_581765	109	.	7.24494	10.94675	6.63357	418
chr21	28339139	28339555	L2-4_RORB_pvalue_1e-2_peak_581766a	57	.	4.46728	5.77213	2.57317	69
chr21	28339139	28339555	L2-4_RORB_pvalue_1e-2_peak_581766b	113	.	7.44546	11.34084	6.95438	284
chr21	28356070	28356447	L2-4_RORB_pvalue_1e-2_peak_581775	39	.	2.75837	3.97911	1.31041	72
chr21	28362405	28362637	L2-4_RORB_pvalue_1e-2_peak_581778	41	.	2.77977	4.10729	1.31041	187
chr21	28407885	28408389	L2-4_RORB_pvalue_1e-2_peak_581809	65	.	4.41930	6.53368	3.13592	418
chr21	28416881	28416995	L2-4_RORB_pvalue_1e-2_peak_581816	40	.	2.77701	4.09011	1.31041	56
chr21	28417871	28417966	L2-4_RORB_pvalue_1e-2_peak_581817	41	.	2.77977	4.10729	1.31041	46
chr21	28425351	28425668	L2-4_RORB_pvalue_1e-2_peak_581821	41	.	2.77977	4.10729	1.31041	62
chr21	28477917	28478293	L2-4_RORB_pvalue_1e-2_peak_581860	49	.	3.53544	4.95138	1.96366	68
chr21	28512257	28512395	L2-4_RORB_pvalue_1e-2_peak_581887	40	.	2.77701	4.09011	1.31041	68
chr21	28558989	28559398	L2-4_RORB_pvalue_1e-2_peak_581912	40	.	2.77701	4.09011	1.31041	50
chr21	28566913	28567155	L2-4_RORB_pvalue_1e-2_peak_581917	41	.	2.77977	4.10729	1.31041	59
chr21	28639455	28639831	L2-4_RORB_pvalue_1e-2_peak_581968	39	.	2.75837	3.97911	1.31041	60
chr21	28645515	28645603	L2-4_RORB_pvalue_1e-2_peak_581973	41	.	2.77977	4.10729	1.31041	43
chr21	28649944	28650313	L2-4_RORB_pvalue_1e-2_peak_581975	41	.	2.77977	4.10729	1.31041	326
chr21	28656131	28656655	L2-4_RORB_pvalue_1e-2_peak_581978	40	.	2.77701	4.09011	1.31041	152
chr21	28670236	28671038	L2-4_RORB_pvalue_1e-2_peak_581983a	75	.	5.50737	7.53408	3.92139	105
chr21	28670236	28671038	L2-4_RORB_pvalue_1e-2_peak_581983b	115	.	7.57263	11.56821	7.13194	381
chr21	28716322	28716454	L2-4_RORB_pvalue_1e-2_peak_582013	39	.	2.75837	3.97911	1.31041	65
chr21	28725150	28725291	L2-4_RORB_pvalue_1e-2_peak_582021	39	.	2.75837	3.97911	1.31041	69
chr21	28742585	28742912	L2-4_RORB_pvalue_1e-2_peak_582035	41	.	2.77977	4.10729	1.31041	39
chr21	28772523	28772608	L2-4_RORB_pvalue_1e-2_peak_582056	40	.	2.77701	4.09011	1.31041	41
chr21	28792238	28792368	L2-4_RORB_pvalue_1e-2_peak_582067	41	.	2.77977	4.10729	1.31041	81
chr21	28802888	28803229	L2-4_RORB_pvalue_1e-2_peak_582075	39	.	2.75837	3.97911	1.31041	69
chr21	28819398	28819505	L2-4_RORB_pvalue_1e-2_peak_582084	38	.	2.73998	3.87719	1.31041	52
chr21	28836384	28836499	L2-4_RORB_pvalue_1e-2_peak_582097	41	.	2.77977	4.10729	1.31041	56
chr21	28846947	28847059	L2-4_RORB_pvalue_1e-2_peak_582103	41	.	2.77977	4.10729	1.31041	55
chr21	28859646	28860248	L2-4_RORB_pvalue_1e-2_peak_582113	55	.	3.65330	5.50407	2.37759	258
chr21	28882389	28882508	L2-4_RORB_pvalue_1e-2_peak_582128	40	.	2.77701	4.09011	1.31041	58
chr21	28888349	28888433	L2-4_RORB_pvalue_1e-2_peak_582133	40	.	2.77701	4.09011	1.31041	41
chr21	28937209	28937289	L2-4_RORB_pvalue_1e-2_peak_582153	41	.	2.77977	4.10729	1.31041	39
chr21	28939922	28940262	L2-4_RORB_pvalue_1e-2_peak_582155	41	.	2.77977	4.10729	1.31041	39
chr21	28946084	28946497	L2-4_RORB_pvalue_1e-2_peak_582157	41	.	2.77977	4.10729	1.31041	346
chr21	28955946	28956081	L2-4_RORB_pvalue_1e-2_peak_582162	40	.	2.77701	4.09011	1.31041	66
chr21	29041207	29041554	L2-4_RORB_pvalue_1e-2_peak_582209	41	.	2.77977	4.10729	1.31041	56
chr21	29073024	29073914	L2-4_RORB_pvalue_1e-2_peak_582228	115	.	7.02556	11.52241	7.09437	573
chr21	29074200	29074449	L2-4_RORB_pvalue_1e-2_peak_582229	47	.	3.49040	4.77340	1.82745	44
chr21	29087178	29087999	L2-4_RORB_pvalue_1e-2_peak_582235	49	.	3.53544	4.95138	1.96366	432
chr21	29106308	29107072	L2-4_RORB_pvalue_1e-2_peak_582245	40	.	2.77701	4.09011	1.31041	555
chr21	29115395	29115470	L2-4_RORB_pvalue_1e-2_peak_582250	41	.	2.77977	4.10729	1.31041	36
chr21	29168920	29169549	L2-4_RORB_pvalue_1e-2_peak_582279	50	.	3.55840	5.04815	2.03602	576
chr21	29186212	29186412	L2-4_RORB_pvalue_1e-2_peak_582293	47	.	3.49040	4.77340	1.82745	139
chr21	29209987	29210158	L2-4_RORB_pvalue_1e-2_peak_582311	38	.	2.73998	3.87719	1.31041	119
chr21	29220153	29220233	L2-4_RORB_pvalue_1e-2_peak_582318	41	.	2.77977	4.10729	1.31041	39
chr21	29253697	29254012	L2-4_RORB_pvalue_1e-2_peak_582331	58	.	3.70636	5.81222	2.57317	273
chr21	29289829	29291048	L2-4_RORB_pvalue_1e-2_peak_582340	64	.	4.39097	6.41891	3.04822	761
chr21	29300963	29301365	L2-4_RORB_pvalue_1e-2_peak_582345	41	.	2.77977	4.10729	1.31041	60
chr21	29326868	29327395	L2-4_RORB_pvalue_1e-2_peak_582357	86	.	5.81202	8.60663	4.75290	248
chr21	29340614	29341155	L2-4_RORB_pvalue_1e-2_peak_582368	40	.	2.77701	4.09011	1.31041	491
chr21	29396943	29397023	L2-4_RORB_pvalue_1e-2_peak_582394	41	.	2.77977	4.10729	1.31041	39
chr21	29423917	29424335	L2-4_RORB_pvalue_1e-2_peak_582407	65	.	4.41930	6.53368	3.13592	255
chr21	29454686	29454813	L2-4_RORB_pvalue_1e-2_peak_582425	40	.	2.77701	4.09011	1.31041	62
chr21	29471718	29472092	L2-4_RORB_pvalue_1e-2_peak_582434	58	.	3.70636	5.81222	2.57317	103
chr21	29482226	29482358	L2-4_RORB_pvalue_1e-2_peak_582440	40	.	2.77701	4.09011	1.31041	65
chr21	29498829	29499680	L2-4_RORB_pvalue_1e-2_peak_582450	78	.	5.20246	7.80107	4.11413	38
chr21	29508918	29509164	L2-4_RORB_pvalue_1e-2_peak_582455	41	.	2.77977	4.10729	1.31041	190
chr21	29520451	29521073	L2-4_RORB_pvalue_1e-2_peak_582461a	117	.	7.61093	11.71563	7.25010	378
chr21	29520451	29521073	L2-4_RORB_pvalue_1e-2_peak_582461b	132	.	8.37202	13.26129	8.50725	493
chr21	29528535	29528673	L2-4_RORB_pvalue_1e-2_peak_582464	41	.	2.77977	4.10729	1.31041	68
chr21	29555648	29556278	L2-4_RORB_pvalue_1e-2_peak_582477	48	.	3.51278	4.85998	1.89252	586
chr21	29606241	29606364	L2-4_RORB_pvalue_1e-2_peak_582507	40	.	2.77701	4.09011	1.31041	60
chr21	29623246	29623737	L2-4_RORB_pvalue_1e-2_peak_582517	40	.	2.77701	4.09011	1.31041	60
chr21	29655317	29655402	L2-4_RORB_pvalue_1e-2_peak_582534	41	.	2.77977	4.10729	1.31041	41
chr21	29682859	29683235	L2-4_RORB_pvalue_1e-2_peak_582550	39	.	2.75837	3.97911	1.31041	52
chr21	29698319	29698396	L2-4_RORB_pvalue_1e-2_peak_582558	41	.	2.77977	4.10729	1.31041	37
chr21	29708766	29708981	L2-4_RORB_pvalue_1e-2_peak_582564	38	.	2.73998	3.87719	1.31041	95
chr21	29709766	29709951	L2-4_RORB_pvalue_1e-2_peak_582565	52	.	3.60523	5.26053	2.19184	70
chr21	29719641	29719729	L2-4_RORB_pvalue_1e-2_peak_582572	41	.	2.77977	4.10729	1.31041	43
chr21	29731222	29731715	L2-4_RORB_pvalue_1e-2_peak_582574	54	.	4.10172	5.45601	2.34462	207
chr21	29746297	29746914	L2-4_RORB_pvalue_1e-2_peak_582579	51	.	3.58166	5.15094	2.11269	55
chr21	29757018	29757130	L2-4_RORB_pvalue_1e-2_peak_582588	41	.	2.77977	4.10729	1.31041	55
chr21	29763953	29764169	L2-4_RORB_pvalue_1e-2_peak_582593	41	.	2.77977	4.10729	1.31041	56
chr21	29770688	29771043	L2-4_RORB_pvalue_1e-2_peak_582594	75	.	5.41796	7.55548	3.93789	146
chr21	29776978	29777290	L2-4_RORB_pvalue_1e-2_peak_582597	38	.	3.20461	3.88688	1.31041	71
chr21	29813050	29813159	L2-4_RORB_pvalue_1e-2_peak_582613	41	.	2.77977	4.10729	1.31041	53
chr21	29827424	29828165	L2-4_RORB_pvalue_1e-2_peak_582621	39	.	3.24254	3.98716	1.31041	205
chr21	29830704	29830841	L2-4_RORB_pvalue_1e-2_peak_582622	39	.	3.24254	3.98716	1.31041	49
chr21	29831084	29831157	L2-4_RORB_pvalue_1e-2_peak_582623	40	.	3.26184	4.03980	1.31041	32
chr21	29836845	29837556	L2-4_RORB_pvalue_1e-2_peak_582625	57	.	3.70268	5.78921	2.57317	176
chr21	29852319	29852826	L2-4_RORB_pvalue_1e-2_peak_582631	78	.	5.54324	7.86473	4.16790	58
chr21	29853202	29853292	L2-4_RORB_pvalue_1e-2_peak_582632	47	.	3.82673	4.75687	1.82231	45
chr21	29861283	29861862	L2-4_RORB_pvalue_1e-2_peak_582633	58	.	4.51637	5.88004	2.62360	521
chr21	29884295	29884375	L2-4_RORB_pvalue_1e-2_peak_582650	41	.	2.77977	4.10729	1.31041	39
chr21	29893887	29894591	L2-4_RORB_pvalue_1e-2_peak_582656	63	.	4.36300	6.31016	2.95990	538
chr21	29946130	29946216	L2-4_RORB_pvalue_1e-2_peak_582689	41	.	2.77977	4.10729	1.31041	42
chr21	29966527	29966657	L2-4_RORB_pvalue_1e-2_peak_582700	41	.	2.77977	4.10729	1.31041	64
chr21	29973523	29973948	L2-4_RORB_pvalue_1e-2_peak_582701	88	.	5.88334	8.82639	4.93537	351
chr21	29980582	29980703	L2-4_RORB_pvalue_1e-2_peak_582702	41	.	2.77977	4.10729	1.31041	59
chr21	29986172	29986363	L2-4_RORB_pvalue_1e-2_peak_582705	39	.	2.75837	3.97911	1.31041	70
chr21	29987046	29987253	L2-4_RORB_pvalue_1e-2_peak_582706	52	.	3.60523	5.26053	2.19184	115
chr21	29996539	29996648	L2-4_RORB_pvalue_1e-2_peak_582713	40	.	2.77701	4.09011	1.31041	53
chr21	30005084	30005342	L2-4_RORB_pvalue_1e-2_peak_582717	90	.	5.95643	9.06419	5.12269	197
chr21	30026639	30026947	L2-4_RORB_pvalue_1e-2_peak_582729	56	.	4.17676	5.67691	2.50232	242
chr21	30035405	30035565	L2-4_RORB_pvalue_1e-2_peak_582731	39	.	2.75837	3.97911	1.31041	122
chr21	30074243	30074316	L2-4_RORB_pvalue_1e-2_peak_582751	45	.	3.42495	4.53818	1.64670	51
chr21	30075158	30075231	L2-4_RORB_pvalue_1e-2_peak_582752	45	.	3.42495	4.53818	1.64670	36
chr21	30082046	30083084	L2-4_RORB_pvalue_1e-2_peak_582753	51	.	3.58166	5.15094	2.11269	882
chr21	30104218	30104602	L2-4_RORB_pvalue_1e-2_peak_582774	48	.	3.51278	4.85998	1.89252	37
chr21	30117519	30118271	L2-4_RORB_pvalue_1e-2_peak_582777	109	.	7.16846	10.99299	6.67398	66
chr21	30125369	30125481	L2-4_RORB_pvalue_1e-2_peak_582779	39	.	2.75837	3.97911	1.31041	55
chr21	30160391	30160706	L2-4_RORB_pvalue_1e-2_peak_582802	41	.	2.77977	4.10729	1.31041	67
chr21	30169241	30169345	L2-4_RORB_pvalue_1e-2_peak_582806	40	.	2.77701	4.09011	1.31041	51
chr21	30169739	30169837	L2-4_RORB_pvalue_1e-2_peak_582807	40	.	2.77701	4.09011	1.31041	48
chr21	30170898	30171069	L2-4_RORB_pvalue_1e-2_peak_582809	41	.	2.77977	4.10729	1.31041	53
chr21	30239845	30239970	L2-4_RORB_pvalue_1e-2_peak_582841	41	.	2.77977	4.10729	1.31041	61
chr21	30257050	30257852	L2-4_RORB_pvalue_1e-2_peak_582852a	97	.	6.68271	9.79705	5.70432	57
chr21	30257050	30257852	L2-4_RORB_pvalue_1e-2_peak_582852b	84	.	6.01443	8.49085	4.66935	475
chr21	30303063	30303272	L2-4_RORB_pvalue_1e-2_peak_582878	70	.	4.98173	7.07040	3.55102	56
chr21	30303590	30303874	L2-4_RORB_pvalue_1e-2_peak_582879	85	.	5.77701	8.50271	4.67068	237
chr21	30312608	30312769	L2-4_RORB_pvalue_1e-2_peak_582880	42	.	3.32116	4.20906	1.38858	60
chr21	30342966	30343041	L2-4_RORB_pvalue_1e-2_peak_582893	41	.	2.77977	4.10729	1.31041	36
chr21	30348916	30349001	L2-4_RORB_pvalue_1e-2_peak_582900	38	.	2.73998	3.87719	1.31041	41
chr21	30364803	30365493	L2-4_RORB_pvalue_1e-2_peak_582908a	99	.	6.69752	9.97050	5.84163	251
chr21	30364803	30365493	L2-4_RORB_pvalue_1e-2_peak_582908b	166	.	9.74184	16.65803	11.29563	442
chr21	30374675	30375507	L2-4_RORB_pvalue_1e-2_peak_582909	240	.	12.78617	24.01056	17.57775	482
chr21	30391052	30391885	L2-4_RORB_pvalue_1e-2_peak_582912a	91	.	6.35548	9.14931	5.19297	315
chr21	30391052	30391885	L2-4_RORB_pvalue_1e-2_peak_582912b	51	.	4.17246	5.17088	2.13018	465
chr21	30391052	30391885	L2-4_RORB_pvalue_1e-2_peak_582912c	80	.	5.76148	8.03057	4.30261	771
chr21	30396508	30397531	L2-4_RORB_pvalue_1e-2_peak_582913a	70	.	5.18045	7.03815	3.53413	187
chr21	30396508	30397531	L2-4_RORB_pvalue_1e-2_peak_582913b	51	.	4.20597	5.19712	2.15063	355
chr21	30396508	30397531	L2-4_RORB_pvalue_1e-2_peak_582913c	124	.	7.88022	12.49061	7.88011	775
chr21	30445390	30446461	L2-4_RORB_pvalue_1e-2_peak_582935a	68	.	4.92781	6.83907	3.37577	442
chr21	30445390	30446461	L2-4_RORB_pvalue_1e-2_peak_582935b	111	.	6.89893	11.18111	6.82284	606
chr21	30445390	30446461	L2-4_RORB_pvalue_1e-2_peak_582935c	100	.	6.40615	10.04527	5.90661	719
chr21	30449245	30449961	L2-4_RORB_pvalue_1e-2_peak_582936a	49	.	3.95648	4.92209	1.94730	58
chr21	30449245	30449961	L2-4_RORB_pvalue_1e-2_peak_582936b	40	.	3.46192	4.02174	1.31041	657
chr21	30462126	30462626	L2-4_RORB_pvalue_1e-2_peak_582943	48	.	3.51278	4.85998	1.89252	434
chr21	30470463	30470973	L2-4_RORB_pvalue_1e-2_peak_582945	92	.	6.29872	9.25743	5.27610	206
chr21	30489630	30489703	L2-4_RORB_pvalue_1e-2_peak_582955	41	.	3.30115	4.15062	1.34349	34
chr21	30493833	30494038	L2-4_RORB_pvalue_1e-2_peak_582956	56	.	4.15144	5.60057	2.45329	87
chr21	30503686	30503759	L2-4_RORB_pvalue_1e-2_peak_582958	42	.	3.32116	4.20906	1.38858	61
chr21	30508320	30508477	L2-4_RORB_pvalue_1e-2_peak_582959	48	.	3.51278	4.85998	1.89252	34
chr21	30517534	30518034	L2-4_RORB_pvalue_1e-2_peak_582963	64	.	4.75135	6.43718	3.05954	306
chr21	30525560	30525633	L2-4_RORB_pvalue_1e-2_peak_582964	39	.	3.22347	3.93622	1.31041	59
chr21	30527582	30528151	L2-4_RORB_pvalue_1e-2_peak_582965	85	.	5.77701	8.50271	4.67068	287
chr21	30536277	30536958	L2-4_RORB_pvalue_1e-2_peak_582968	52	.	3.60523	5.26053	2.19184	620
chr21	30567194	30567600	L2-4_RORB_pvalue_1e-2_peak_582985	40	.	2.77701	4.09011	1.31041	298
chr21	30570101	30570213	L2-4_RORB_pvalue_1e-2_peak_582988	40	.	2.77701	4.09011	1.31041	55
chr21	30588577	30588699	L2-4_RORB_pvalue_1e-2_peak_582997	49	.	3.53544	4.95138	1.96366	54
chr21	30594706	30594801	L2-4_RORB_pvalue_1e-2_peak_582999	51	.	3.58166	5.15094	2.11269	44
chr21	30615863	30615967	L2-4_RORB_pvalue_1e-2_peak_583012	41	.	2.77977	4.10729	1.31041	51
chr21	30618355	30618460	L2-4_RORB_pvalue_1e-2_peak_583015	41	.	2.77977	4.10729	1.31041	51
chr21	30628212	30629287	L2-4_RORB_pvalue_1e-2_peak_583018	51	.	3.58166	5.15094	2.11269	703
chr21	30634671	30634769	L2-4_RORB_pvalue_1e-2_peak_583022	41	.	2.77977	4.10729	1.31041	48
chr21	30656790	30657139	L2-4_RORB_pvalue_1e-2_peak_583040	41	.	2.77977	4.10729	1.31041	57
chr21	30665186	30665281	L2-4_RORB_pvalue_1e-2_peak_583045	39	.	2.75837	3.97911	1.31041	46
chr21	30671083	30671281	L2-4_RORB_pvalue_1e-2_peak_583046	110	.	7.31529	11.07746	6.74135	69
chr21	30671549	30672374	L2-4_RORB_pvalue_1e-2_peak_583047	59	.	4.63269	5.93696	2.66592	216
chr21	30693037	30693240	L2-4_RORB_pvalue_1e-2_peak_583058	46	.	3.46831	4.69117	1.76656	38
chr21	30712070	30712143	L2-4_RORB_pvalue_1e-2_peak_583065	46	.	3.46831	4.69117	1.76656	33
chr21	30712590	30712707	L2-4_RORB_pvalue_1e-2_peak_583066	76	.	5.16974	7.68256	4.02199	62
chr21	30720974	30721144	L2-4_RORB_pvalue_1e-2_peak_583067	71	.	5.01211	7.16245	3.62473	85
chr21	30733868	30734036	L2-4_RORB_pvalue_1e-2_peak_583074	51	.	3.58166	5.15094	2.11269	42
chr21	30744849	30744940	L2-4_RORB_pvalue_1e-2_peak_583086	56	.	3.67782	5.64059	2.47703	41
chr21	30754097	30754264	L2-4_RORB_pvalue_1e-2_peak_583097	38	.	2.73998	3.87719	1.31041	109
chr21	30789597	30789991	L2-4_RORB_pvalue_1e-2_peak_583124	40	.	2.77701	4.09011	1.31041	339
chr21	30792356	30792433	L2-4_RORB_pvalue_1e-2_peak_583127	40	.	2.77701	4.09011	1.31041	37
chr21	30807099	30807213	L2-4_RORB_pvalue_1e-2_peak_583134	40	.	2.77701	4.09011	1.31041	56
chr21	30809869	30810341	L2-4_RORB_pvalue_1e-2_peak_583136	39	.	2.75837	3.97911	1.31041	327
chr21	30830351	30830447	L2-4_RORB_pvalue_1e-2_peak_583151	40	.	2.77701	4.09011	1.31041	47
chr21	30905697	30906047	L2-4_RORB_pvalue_1e-2_peak_583213	41	.	2.77977	4.10729	1.31041	40
chr21	30925416	30925519	L2-4_RORB_pvalue_1e-2_peak_583220	40	.	2.77701	4.09011	1.31041	50
chr21	30943951	30944060	L2-4_RORB_pvalue_1e-2_peak_583232	40	.	2.77701	4.09011	1.31041	53
chr21	30950469	30950547	L2-4_RORB_pvalue_1e-2_peak_583236	39	.	2.75837	3.97911	1.31041	38
chr21	30953433	30953541	L2-4_RORB_pvalue_1e-2_peak_583240	57	.	3.70268	5.78921	2.57317	49
chr21	30960880	30961236	L2-4_RORB_pvalue_1e-2_peak_583245	41	.	2.77977	4.10729	1.31041	307
chr21	30993092	30993361	L2-4_RORB_pvalue_1e-2_peak_583265	38	.	2.73998	3.87719	1.31041	216
chr21	31002362	31002734	L2-4_RORB_pvalue_1e-2_peak_583275	41	.	2.77977	4.10729	1.31041	64
chr21	31014207	31014343	L2-4_RORB_pvalue_1e-2_peak_583282	41	.	2.77977	4.10729	1.31041	67
chr21	31016263	31016403	L2-4_RORB_pvalue_1e-2_peak_583283	41	.	2.77977	4.10729	1.31041	69
chr21	31034740	31035217	L2-4_RORB_pvalue_1e-2_peak_583296	39	.	2.75837	3.97911	1.31041	64
chr21	31040096	31040179	L2-4_RORB_pvalue_1e-2_peak_583299	41	.	2.77977	4.10729	1.31041	40
chr21	31042200	31042296	L2-4_RORB_pvalue_1e-2_peak_583302	39	.	2.75837	3.97911	1.31041	47
chr21	31076616	31077274	L2-4_RORB_pvalue_1e-2_peak_583325	39	.	2.75837	3.97911	1.31041	41
chr21	31077656	31077765	L2-4_RORB_pvalue_1e-2_peak_583326	38	.	2.73998	3.87719	1.31041	53
chr21	31109410	31109762	L2-4_RORB_pvalue_1e-2_peak_583344	58	.	3.70636	5.81222	2.57317	283
chr21	31123929	31124121	L2-4_RORB_pvalue_1e-2_peak_583353	84	.	5.37249	8.49611	4.66935	130
chr21	31124594	31124939	L2-4_RORB_pvalue_1e-2_peak_583354	67	.	4.47708	6.78418	3.33176	159
chr21	31158905	31159013	L2-4_RORB_pvalue_1e-2_peak_583378	40	.	2.77701	4.09011	1.31041	53
chr21	31174633	31174758	L2-4_RORB_pvalue_1e-2_peak_583393	41	.	2.77977	4.10729	1.31041	61
chr21	31185384	31185490	L2-4_RORB_pvalue_1e-2_peak_583402	38	.	2.73998	3.87719	1.31041	52
chr21	31201673	31202519	L2-4_RORB_pvalue_1e-2_peak_583413	59	.	4.56656	5.99310	2.71661	778
chr21	31222202	31222400	L2-4_RORB_pvalue_1e-2_peak_583424	86	.	5.40784	8.66157	4.79845	62
chr21	31238982	31239112	L2-4_RORB_pvalue_1e-2_peak_583439	41	.	2.77977	4.10729	1.31041	64
chr21	31258574	31258654	L2-4_RORB_pvalue_1e-2_peak_583447	41	.	2.77977	4.10729	1.31041	39
chr21	31268643	31268719	L2-4_RORB_pvalue_1e-2_peak_583454	41	.	2.77977	4.10729	1.31041	37
chr21	31287522	31288011	L2-4_RORB_pvalue_1e-2_peak_583464	41	.	2.77977	4.10729	1.31041	418
chr21	31301510	31301626	L2-4_RORB_pvalue_1e-2_peak_583474	41	.	2.77977	4.10729	1.31041	57
chr21	31311323	31312171	L2-4_RORB_pvalue_1e-2_peak_583479	66	.	5.02080	6.68179	3.25109	788
chr21	31312414	31312888	L2-4_RORB_pvalue_1e-2_peak_583480	42	.	3.58629	4.24258	1.41899	208
chr21	31347872	31347945	L2-4_RORB_pvalue_1e-2_peak_583500	43	.	3.38266	4.39837	1.53826	45
chr21	31355641	31355935	L2-4_RORB_pvalue_1e-2_peak_583502	76	.	5.44874	7.62969	3.98012	246
chr21	31367633	31368007	L2-4_RORB_pvalue_1e-2_peak_583506	41	.	2.77977	4.10729	1.31041	275
chr21	31402912	31403034	L2-4_RORB_pvalue_1e-2_peak_583526	41	.	2.77977	4.10729	1.31041	60
chr21	31416983	31417312	L2-4_RORB_pvalue_1e-2_peak_583534	41	.	2.77977	4.10729	1.31041	287
chr21	31444193	31444327	L2-4_RORB_pvalue_1e-2_peak_583547	41	.	2.77977	4.10729	1.31041	66
chr21	31455739	31456495	L2-4_RORB_pvalue_1e-2_peak_583556	38	.	2.73998	3.87719	1.31041	227
chr21	31461529	31461620	L2-4_RORB_pvalue_1e-2_peak_583558	41	.	2.77977	4.10729	1.31041	44
chr21	31462242	31462783	L2-4_RORB_pvalue_1e-2_peak_583559	41	.	2.77977	4.10729	1.31041	67
chr21	31475481	31475557	L2-4_RORB_pvalue_1e-2_peak_583569	41	.	2.77977	4.10729	1.31041	37
chr21	31490045	31490130	L2-4_RORB_pvalue_1e-2_peak_583574	41	.	2.77977	4.10729	1.31041	41
chr21	31521454	31521722	L2-4_RORB_pvalue_1e-2_peak_583589	41	.	2.77977	4.10729	1.31041	203
chr21	31579243	31579576	L2-4_RORB_pvalue_1e-2_peak_583619	56	.	4.15144	5.60057	2.45329	272
chr21	31581140	31581311	L2-4_RORB_pvalue_1e-2_peak_583620	56	.	4.17676	5.67691	2.50232	114
chr21	31604647	31604760	L2-4_RORB_pvalue_1e-2_peak_583630	41	.	2.77977	4.10729	1.31041	55
chr21	31608675	31608795	L2-4_RORB_pvalue_1e-2_peak_583634	40	.	2.77701	4.09011	1.31041	59
chr21	31627109	31627333	L2-4_RORB_pvalue_1e-2_peak_583647	49	.	3.53544	4.95138	1.96366	160
chr21	31672535	31672634	L2-4_RORB_pvalue_1e-2_peak_583683	41	.	2.77977	4.10729	1.31041	48
chr21	31686828	31686915	L2-4_RORB_pvalue_1e-2_peak_583693	40	.	2.77701	4.09011	1.31041	42
chr21	31689830	31689915	L2-4_RORB_pvalue_1e-2_peak_583694	39	.	2.75837	3.97911	1.31041	41
chr21	31691146	31691280	L2-4_RORB_pvalue_1e-2_peak_583696	39	.	2.75837	3.97911	1.31041	66
chr21	31709799	31709892	L2-4_RORB_pvalue_1e-2_peak_583708	39	.	2.75837	3.97911	1.31041	45
chr21	31711946	31712042	L2-4_RORB_pvalue_1e-2_peak_583710	40	.	2.77701	4.09011	1.31041	47
chr21	31729232	31729312	L2-4_RORB_pvalue_1e-2_peak_583724	41	.	2.77977	4.10729	1.31041	39
chr21	31748428	31748541	L2-4_RORB_pvalue_1e-2_peak_583735	41	.	2.77977	4.10729	1.31041	55
chr21	31806524	31806654	L2-4_RORB_pvalue_1e-2_peak_583763	41	.	2.77977	4.10729	1.31041	64
chr21	31826911	31826988	L2-4_RORB_pvalue_1e-2_peak_583773	41	.	2.77977	4.10729	1.31041	37
chr21	31840708	31840907	L2-4_RORB_pvalue_1e-2_peak_583782	41	.	2.77977	4.10729	1.31041	44
chr21	31858442	31858582	L2-4_RORB_pvalue_1e-2_peak_583792	40	.	2.77701	4.09011	1.31041	69
chr21	31864383	31864462	L2-4_RORB_pvalue_1e-2_peak_583797	40	.	2.77701	4.09011	1.31041	38
chr21	31865926	31866036	L2-4_RORB_pvalue_1e-2_peak_583798	39	.	2.75837	3.97911	1.31041	54
chr21	31871784	31871979	L2-4_RORB_pvalue_1e-2_peak_583803	41	.	2.77977	4.10729	1.31041	66
chr21	31899458	31899548	L2-4_RORB_pvalue_1e-2_peak_583819	41	.	2.77977	4.10729	1.31041	44
chr21	32002872	32003003	L2-4_RORB_pvalue_1e-2_peak_583887	40	.	2.77701	4.09011	1.31041	64
chr21	32003942	32004026	L2-4_RORB_pvalue_1e-2_peak_583888	40	.	2.77701	4.09011	1.31041	41
chr21	32010855	32010939	L2-4_RORB_pvalue_1e-2_peak_583893	41	.	2.77977	4.10729	1.31041	41
chr21	32022168	32022367	L2-4_RORB_pvalue_1e-2_peak_583898	40	.	2.77701	4.09011	1.31041	48
chr21	32037509	32037624	L2-4_RORB_pvalue_1e-2_peak_583906	41	.	2.77977	4.10729	1.31041	56
chr21	32060800	32061137	L2-4_RORB_pvalue_1e-2_peak_583919	88	.	5.88334	8.82639	4.93537	255
chr21	32089430	32089858	L2-4_RORB_pvalue_1e-2_peak_583935	38	.	2.73998	3.87719	1.31041	173
chr21	32103243	32103378	L2-4_RORB_pvalue_1e-2_peak_583941	41	.	2.77977	4.10729	1.31041	66
chr21	32115103	32115312	L2-4_RORB_pvalue_1e-2_peak_583945	41	.	2.77977	4.10729	1.31041	146
chr21	32135147	32135553	L2-4_RORB_pvalue_1e-2_peak_583959	69	.	4.50653	6.92169	3.43541	57
chr21	32150204	32150307	L2-4_RORB_pvalue_1e-2_peak_583967	41	.	2.77977	4.10729	1.31041	50
chr21	32170991	32171230	L2-4_RORB_pvalue_1e-2_peak_583975	39	.	2.75837	3.97911	1.31041	187
chr21	32173967	32174076	L2-4_RORB_pvalue_1e-2_peak_583979	39	.	2.75837	3.97911	1.31041	53
chr21	32191442	32191523	L2-4_RORB_pvalue_1e-2_peak_583990	39	.	2.75837	3.97911	1.31041	39
chr21	32229419	32229537	L2-4_RORB_pvalue_1e-2_peak_584014	41	.	2.77977	4.10729	1.31041	58
chr21	32256750	32256889	L2-4_RORB_pvalue_1e-2_peak_584026	41	.	2.77977	4.10729	1.31041	68
chr21	32305013	32305389	L2-4_RORB_pvalue_1e-2_peak_584046	41	.	2.77977	4.10729	1.31041	128
chr21	32324309	32325047	L2-4_RORB_pvalue_1e-2_peak_584057	41	.	2.77977	4.10729	1.31041	43
chr21	32349088	32349173	L2-4_RORB_pvalue_1e-2_peak_584066	41	.	2.77977	4.10729	1.31041	41
chr21	32352028	32352284	L2-4_RORB_pvalue_1e-2_peak_584067	41	.	2.77977	4.10729	1.31041	47
chr21	32371912	32372234	L2-4_RORB_pvalue_1e-2_peak_584082	40	.	2.77701	4.09011	1.31041	274
chr21	32383319	32383392	L2-4_RORB_pvalue_1e-2_peak_584089	44	.	3.40368	4.46677	1.59284	60
chr21	32403194	32403270	L2-4_RORB_pvalue_1e-2_peak_584103	41	.	2.77977	4.10729	1.31041	37
chr21	32417101	32417406	L2-4_RORB_pvalue_1e-2_peak_584107	66	.	5.05051	6.69891	3.26666	55
chr21	32417745	32418754	L2-4_RORB_pvalue_1e-2_peak_584108	66	.	5.00438	6.61872	3.20881	308
chr21	32450499	32450573	L2-4_RORB_pvalue_1e-2_peak_584120	41	.	2.77977	4.10729	1.31041	36
chr21	32458742	32459065	L2-4_RORB_pvalue_1e-2_peak_584125	66	.	4.44800	6.65517	3.22917	257
chr21	32465233	32465569	L2-4_RORB_pvalue_1e-2_peak_584127	75	.	5.13743	7.56943	3.94584	128
chr21	32470989	32471236	L2-4_RORB_pvalue_1e-2_peak_584128	54	.	4.10172	5.45601	2.34462	190
chr21	32489171	32489259	L2-4_RORB_pvalue_1e-2_peak_584135	57	.	4.50219	5.70347	2.52763	40
chr21	32489493	32489767	L2-4_RORB_pvalue_1e-2_peak_584136	58	.	4.58836	5.85683	2.60365	104
chr21	32491697	32491834	L2-4_RORB_pvalue_1e-2_peak_584137	69	.	5.16963	6.90914	3.43148	90
chr21	32492091	32492164	L2-4_RORB_pvalue_1e-2_peak_584138	46	.	3.89560	4.66210	1.74801	56
chr21	32510666	32511440	L2-4_RORB_pvalue_1e-2_peak_584144	40	.	3.49479	4.06336	1.31041	258
chr21	32517776	32518257	L2-4_RORB_pvalue_1e-2_peak_584146	48	.	3.86997	4.85757	1.89252	35
chr21	32531242	32531864	L2-4_RORB_pvalue_1e-2_peak_584148	47	.	3.94633	4.77444	1.82816	230
chr21	32532753	32532870	L2-4_RORB_pvalue_1e-2_peak_584149	70	.	5.20231	7.07421	3.55422	65
chr21	32533596	32533848	L2-4_RORB_pvalue_1e-2_peak_584150	41	.	3.60512	4.16891	1.35901	185
chr21	32546318	32546963	L2-4_RORB_pvalue_1e-2_peak_584154a	70	.	5.18365	7.02331	3.51969	164
chr21	32546318	32546963	L2-4_RORB_pvalue_1e-2_peak_584154b	70	.	5.18365	7.02331	3.51969	285
chr21	32552975	32553080	L2-4_RORB_pvalue_1e-2_peak_584156	38	.	2.73998	3.87719	1.31041	51
chr21	32565060	32565809	L2-4_RORB_pvalue_1e-2_peak_584162	68	.	4.89277	6.81329	3.35213	521
chr21	32580211	32580325	L2-4_RORB_pvalue_1e-2_peak_584172	41	.	2.77977	4.10729	1.31041	56
chr21	32594577	32594730	L2-4_RORB_pvalue_1e-2_peak_584181	93	.	6.03136	9.32317	5.32949	89
chr21	32637629	32638868	L2-4_RORB_pvalue_1e-2_peak_584211	86	.	6.07369	8.60186	4.75290	1102
chr21	32647742	32648409	L2-4_RORB_pvalue_1e-2_peak_584212	45	.	3.42495	4.53818	1.64670	632
chr21	32653978	32654089	L2-4_RORB_pvalue_1e-2_peak_584213	41	.	2.77977	4.10729	1.31041	54
chr21	32672379	32672470	L2-4_RORB_pvalue_1e-2_peak_584220	38	.	2.73998	3.87719	1.31041	44
chr21	32694473	32694862	L2-4_RORB_pvalue_1e-2_peak_584232	65	.	4.41930	6.53368	3.13592	66
chr21	32708302	32708745	L2-4_RORB_pvalue_1e-2_peak_584241	79	.	5.70812	7.93602	4.22295	395
chr21	32712964	32713260	L2-4_RORB_pvalue_1e-2_peak_584242	64	.	4.89267	6.42707	3.05365	41
chr21	32716257	32716569	L2-4_RORB_pvalue_1e-2_peak_584243	43	.	3.70256	4.33054	1.48629	68
chr21	32719596	32720276	L2-4_RORB_pvalue_1e-2_peak_584244	47	.	3.97088	4.79614	1.84871	178
chr21	32721325	32721846	L2-4_RORB_pvalue_1e-2_peak_584245	54	.	4.32620	5.47526	2.36157	438
chr21	32742505	32742882	L2-4_RORB_pvalue_1e-2_peak_584255	40	.	3.28138	4.09424	1.31041	56
chr21	32758318	32758419	L2-4_RORB_pvalue_1e-2_peak_584265	41	.	2.77977	4.10729	1.31041	49
chr21	32759188	32759497	L2-4_RORB_pvalue_1e-2_peak_584266	41	.	2.77977	4.10729	1.31041	155
chr21	32796363	32796438	L2-4_RORB_pvalue_1e-2_peak_584292	41	.	2.77977	4.10729	1.31041	36
chr21	32812089	32812742	L2-4_RORB_pvalue_1e-2_peak_584299	39	.	2.75837	3.97911	1.31041	56
chr21	32819915	32820143	L2-4_RORB_pvalue_1e-2_peak_584303	84	.	5.37249	8.49611	4.66935	70
chr21	32827820	32828261	L2-4_RORB_pvalue_1e-2_peak_584305	43	.	3.38266	4.39837	1.53826	223
chr21	32854984	32855080	L2-4_RORB_pvalue_1e-2_peak_584319	60	.	4.28119	6.01457	2.72971	43
chr21	32855536	32855934	L2-4_RORB_pvalue_1e-2_peak_584320	76	.	5.16974	7.68256	4.02199	223
chr21	32869336	32869414	L2-4_RORB_pvalue_1e-2_peak_584326	39	.	2.75837	3.97911	1.31041	38
chr21	32881572	32882205	L2-4_RORB_pvalue_1e-2_peak_584333	87	.	6.08874	8.75215	4.87215	63
chr21	32899438	32899639	L2-4_RORB_pvalue_1e-2_peak_584342	118	.	7.47260	11.84525	7.35653	81
chr21	32903408	32903481	L2-4_RORB_pvalue_1e-2_peak_584343	42	.	3.32116	4.20906	1.38858	53
chr21	32930907	32932018	L2-4_RORB_pvalue_1e-2_peak_584354a	77	.	5.34370	7.74946	4.07971	282
chr21	32930907	32932018	L2-4_RORB_pvalue_1e-2_peak_584354b	77	.	5.34370	7.74946	4.07971	501
chr21	32930907	32932018	L2-4_RORB_pvalue_1e-2_peak_584354c	157	.	8.74423	15.79679	10.57753	619
chr21	32930907	32932018	L2-4_RORB_pvalue_1e-2_peak_584354d	87	.	5.80889	8.77419	4.89236	945
chr21	32955776	32956125	L2-4_RORB_pvalue_1e-2_peak_584364	65	.	4.80692	6.58071	3.17224	297
chr21	32964686	32965747	L2-4_RORB_pvalue_1e-2_peak_584366	46	.	3.76364	4.61492	1.70597	628
chr21	32977045	32977150	L2-4_RORB_pvalue_1e-2_peak_584369	60	.	4.28119	6.01457	2.72971	49
chr21	32986025	32986169	L2-4_RORB_pvalue_1e-2_peak_584373	39	.	2.75837	3.97911	1.31041	71
chr21	32994674	32994816	L2-4_RORB_pvalue_1e-2_peak_584381	41	.	2.77977	4.10729	1.31041	70
chr21	33020078	33020184	L2-4_RORB_pvalue_1e-2_peak_584389	41	.	2.77977	4.10729	1.31041	52
chr21	33031455	33032871	L2-4_RORB_pvalue_1e-2_peak_584395a	61	.	4.74440	6.17777	2.86129	253
chr21	33031455	33032871	L2-4_RORB_pvalue_1e-2_peak_584395b	84	.	5.93049	8.46545	4.64685	514
chr21	33031455	33032871	L2-4_RORB_pvalue_1e-2_peak_584395c	96	.	6.52354	9.67276	5.60655	631
chr21	33031455	33032871	L2-4_RORB_pvalue_1e-2_peak_584395d	61	.	4.72394	6.14380	2.83386	993
chr21	33037995	33038182	L2-4_RORB_pvalue_1e-2_peak_584396	51	.	4.00577	5.19473	2.14895	129
chr21	33068557	33068662	L2-4_RORB_pvalue_1e-2_peak_584417	41	.	2.77977	4.10729	1.31041	51
chr21	33076915	33077008	L2-4_RORB_pvalue_1e-2_peak_584420	41	.	2.77977	4.10729	1.31041	45
chr21	33097498	33097590	L2-4_RORB_pvalue_1e-2_peak_584437	41	.	2.77977	4.10729	1.31041	45
chr21	33103501	33104898	L2-4_RORB_pvalue_1e-2_peak_584438a	76	.	5.52893	7.62404	3.97835	852
chr21	33103501	33104898	L2-4_RORB_pvalue_1e-2_peak_584438b	140	.	8.60056	14.02504	9.12304	1056
chr21	33117393	33117487	L2-4_RORB_pvalue_1e-2_peak_584443	41	.	2.77977	4.10729	1.31041	46
chr21	33121286	33121407	L2-4_RORB_pvalue_1e-2_peak_584444	38	.	2.73998	3.87719	1.31041	59
chr21	33158350	33158605	L2-4_RORB_pvalue_1e-2_peak_584472	51	.	3.58166	5.15094	2.11269	82
chr21	33172613	33173007	L2-4_RORB_pvalue_1e-2_peak_584477	60	.	4.59207	6.05171	2.76050	327
chr21	33210014	33210854	L2-4_RORB_pvalue_1e-2_peak_584493	83	.	5.70823	8.30550	4.51897	246
chr21	33223944	33224080	L2-4_RORB_pvalue_1e-2_peak_584501	38	.	2.73998	3.87719	1.31041	67
chr21	33238455	33238725	L2-4_RORB_pvalue_1e-2_peak_584512	75	.	5.13743	7.56943	3.94584	42
chr21	33244899	33245553	L2-4_RORB_pvalue_1e-2_peak_584513	50	.	4.04408	5.05757	2.04373	77
chr21	33248127	33248299	L2-4_RORB_pvalue_1e-2_peak_584516	51	.	4.08935	5.12788	2.10689	45
chr21	33259750	33260067	L2-4_RORB_pvalue_1e-2_peak_584519	43	.	3.36191	4.33276	1.48629	19
chr21	33267525	33267644	L2-4_RORB_pvalue_1e-2_peak_584522	41	.	2.77977	4.10729	1.31041	58
chr21	33271828	33271922	L2-4_RORB_pvalue_1e-2_peak_584524	41	.	2.77977	4.10729	1.31041	46
chr21	33281657	33282164	L2-4_RORB_pvalue_1e-2_peak_584528	53	.	3.62911	5.37785	2.28461	42
chr21	33286786	33286959	L2-4_RORB_pvalue_1e-2_peak_584531	52	.	3.60523	5.26053	2.19184	53
chr21	33317838	33318247	L2-4_RORB_pvalue_1e-2_peak_584557	39	.	2.75837	3.97911	1.31041	228
chr21	33323927	33324182	L2-4_RORB_pvalue_1e-2_peak_584559	68	.	4.89277	6.81329	3.35213	57
chr21	33328578	33328712	L2-4_RORB_pvalue_1e-2_peak_584560	54	.	4.10172	5.45601	2.34462	57
chr21	33342333	33342881	L2-4_RORB_pvalue_1e-2_peak_584564	63	.	4.72404	6.36848	3.00974	262
chr21	33358943	33359101	L2-4_RORB_pvalue_1e-2_peak_584569	82	.	5.86081	8.24779	4.47150	90
chr21	33362108	33362672	L2-4_RORB_pvalue_1e-2_peak_584570	55	.	4.43965	5.59403	2.45293	53
chr21	33364957	33365080	L2-4_RORB_pvalue_1e-2_peak_584571	71	.	5.29451	7.13485	3.60731	62
chr21	33372457	33372904	L2-4_RORB_pvalue_1e-2_peak_584572	43	.	3.64352	4.35885	1.50930	141
chr21	33375978	33376182	L2-4_RORB_pvalue_1e-2_peak_584573	57	.	4.46728	5.77213	2.57317	64
chr21	33376531	33376765	L2-4_RORB_pvalue_1e-2_peak_584574	57	.	4.46728	5.77213	2.57317	184
chr21	33388044	33388447	L2-4_RORB_pvalue_1e-2_peak_584580	59	.	4.25459	5.92478	2.65802	49
chr21	33393760	33394107	L2-4_RORB_pvalue_1e-2_peak_584582	38	.	2.73998	3.87719	1.31041	294
chr21	33417086	33417772	L2-4_RORB_pvalue_1e-2_peak_584597	39	.	2.75837	3.97911	1.31041	282
chr21	33418105	33418188	L2-4_RORB_pvalue_1e-2_peak_584598	39	.	2.75837	3.97911	1.31041	40
chr21	33427227	33428094	L2-4_RORB_pvalue_1e-2_peak_584600	57	.	4.20239	5.75623	2.56884	553
chr21	33432978	33433565	L2-4_RORB_pvalue_1e-2_peak_584601	64	.	4.39097	6.41891	3.04822	183
chr21	33449183	33449260	L2-4_RORB_pvalue_1e-2_peak_584611	41	.	2.77977	4.10729	1.31041	37
chr21	33459942	33460351	L2-4_RORB_pvalue_1e-2_peak_584614	60	.	4.59207	6.05171	2.76050	240
chr21	33460986	33461559	L2-4_RORB_pvalue_1e-2_peak_584615	75	.	5.41796	7.55548	3.93789	218
chr21	33473232	33473563	L2-4_RORB_pvalue_1e-2_peak_584618	66	.	4.83520	6.65579	3.22917	219
chr21	33473804	33474038	L2-4_RORB_pvalue_1e-2_peak_584619	39	.	3.22347	3.93622	1.31041	155
chr21	33492607	33492805	L2-4_RORB_pvalue_1e-2_peak_584623	76	.	5.16974	7.68256	4.02199	155
chr21	33507098	33507588	L2-4_RORB_pvalue_1e-2_peak_584630	79	.	5.70817	7.93068	4.21917	166
chr21	33507936	33508485	L2-4_RORB_pvalue_1e-2_peak_584631	66	.	4.99465	6.62877	3.21621	492
chr21	33516087	33516401	L2-4_RORB_pvalue_1e-2_peak_584634	39	.	2.75837	3.97911	1.31041	55
chr21	33521590	33522336	L2-4_RORB_pvalue_1e-2_peak_584635	54	.	4.10172	5.45601	2.34462	300
chr21	33562421	33562534	L2-4_RORB_pvalue_1e-2_peak_584655	41	.	2.77977	4.10729	1.31041	55
chr21	33566769	33567273	L2-4_RORB_pvalue_1e-2_peak_584657	50	.	3.55840	5.04815	2.03602	440
chr21	33629235	33629405	L2-4_RORB_pvalue_1e-2_peak_584688	53	.	4.05318	5.32112	2.24363	123
chr21	33630619	33630912	L2-4_RORB_pvalue_1e-2_peak_584689	66	.	4.83520	6.65579	3.22917	224
chr21	33638362	33638455	L2-4_RORB_pvalue_1e-2_peak_584693	39	.	2.75837	3.97911	1.31041	45
chr21	33641155	33641281	L2-4_RORB_pvalue_1e-2_peak_584695	39	.	2.75837	3.97911	1.31041	62
chr21	33651105	33651652	L2-4_RORB_pvalue_1e-2_peak_584700a	63	.	4.69704	6.30170	2.95966	79
chr21	33651105	33651652	L2-4_RORB_pvalue_1e-2_peak_584700b	63	.	4.69704	6.30170	2.95966	254
chr21	33652048	33652357	L2-4_RORB_pvalue_1e-2_peak_584701	49	.	3.91420	4.96371	1.97115	62
chr21	33694965	33695342	L2-4_RORB_pvalue_1e-2_peak_584723	53	.	4.05318	5.32112	2.24363	185
chr21	33701831	33701906	L2-4_RORB_pvalue_1e-2_peak_584725	57	.	4.20239	5.75623	2.56884	34
chr21	33707063	33708761	L2-4_RORB_pvalue_1e-2_peak_584726	58	.	4.58836	5.85683	2.60365	675
chr21	33717114	33717286	L2-4_RORB_pvalue_1e-2_peak_584729	76	.	5.16974	7.68256	4.02199	134
chr21	33731958	33732312	L2-4_RORB_pvalue_1e-2_peak_584738	72	.	4.56663	7.22716	3.67572	289
chr21	33764966	33765726	L2-4_RORB_pvalue_1e-2_peak_584758	142	.	8.88626	14.28590	9.32800	414
chr21	33775480	33775785	L2-4_RORB_pvalue_1e-2_peak_584761	57	.	3.70268	5.78921	2.57317	252
chr21	33777491	33777594	L2-4_RORB_pvalue_1e-2_peak_584762	38	.	2.73998	3.87719	1.31041	50
chr21	33798128	33798422	L2-4_RORB_pvalue_1e-2_peak_584767	38	.	2.73998	3.87719	1.31041	37
chr21	33807846	33808066	L2-4_RORB_pvalue_1e-2_peak_584775	39	.	2.75837	3.97911	1.31041	168
chr21	33813026	33813145	L2-4_RORB_pvalue_1e-2_peak_584780	41	.	2.77977	4.10729	1.31041	58
chr21	33828933	33829278	L2-4_RORB_pvalue_1e-2_peak_584788	39	.	2.75837	3.97911	1.31041	48
chr21	33840615	33840693	L2-4_RORB_pvalue_1e-2_peak_584797	41	.	2.77977	4.10729	1.31041	38
chr21	33847407	33847919	L2-4_RORB_pvalue_1e-2_peak_584801	41	.	2.77977	4.10729	1.31041	264
chr21	33882973	33883216	L2-4_RORB_pvalue_1e-2_peak_584815	40	.	2.77701	4.09011	1.31041	51
chr21	33883865	33883953	L2-4_RORB_pvalue_1e-2_peak_584816	40	.	2.77701	4.09011	1.31041	43
chr21	33884756	33884887	L2-4_RORB_pvalue_1e-2_peak_584818	40	.	2.77701	4.09011	1.31041	64
chr21	33892936	33893068	L2-4_RORB_pvalue_1e-2_peak_584824	41	.	2.77977	4.10729	1.31041	65
chr21	33913424	33913698	L2-4_RORB_pvalue_1e-2_peak_584838	41	.	2.77977	4.10729	1.31041	37
chr21	33941643	33941972	L2-4_RORB_pvalue_1e-2_peak_584849	71	.	5.01211	7.16245	3.62473	68
chr21	33942247	33942332	L2-4_RORB_pvalue_1e-2_peak_584850	71	.	5.01211	7.16245	3.62473	43
chr21	33951679	33952396	L2-4_RORB_pvalue_1e-2_peak_584852	39	.	2.75837	3.97911	1.31041	654
chr21	33975677	33975778	L2-4_RORB_pvalue_1e-2_peak_584868	44	.	3.40368	4.46677	1.59284	43
chr21	33984529	33985339	L2-4_RORB_pvalue_1e-2_peak_584869a	60	.	4.67789	6.01958	2.73322	242
chr21	33984529	33985339	L2-4_RORB_pvalue_1e-2_peak_584869b	97	.	6.68271	9.79705	5.70432	435
chr21	33994004	33994392	L2-4_RORB_pvalue_1e-2_peak_584873	39	.	2.75837	3.97911	1.31041	45
chr21	34009799	34009988	L2-4_RORB_pvalue_1e-2_peak_584889	40	.	2.77701	4.09011	1.31041	146
chr21	34017757	34018376	L2-4_RORB_pvalue_1e-2_peak_584891	41	.	2.77977	4.10729	1.31041	307
chr21	34027537	34027677	L2-4_RORB_pvalue_1e-2_peak_584894	85	.	5.77701	8.50271	4.67068	70
chr21	34028186	34028334	L2-4_RORB_pvalue_1e-2_peak_584895	55	.	4.12643	5.52700	2.39125	98
chr21	34064674	34064980	L2-4_RORB_pvalue_1e-2_peak_584921	41	.	2.77977	4.10729	1.31041	266
chr21	34070601	34071221	L2-4_RORB_pvalue_1e-2_peak_584923	65	.	4.41930	6.53368	3.13592	460
chr21	34099827	34099975	L2-4_RORB_pvalue_1e-2_peak_584940	53	.	4.31965	5.38798	2.28629	28
chr21	34100211	34100849	L2-4_RORB_pvalue_1e-2_peak_584941a	101	.	6.78803	10.12752	5.96875	137
chr21	34100211	34100849	L2-4_RORB_pvalue_1e-2_peak_584941b	65	.	4.95909	6.54059	3.14153	262
chr21	34108569	34108653	L2-4_RORB_pvalue_1e-2_peak_584944	38	.	2.73998	3.87719	1.31041	41
chr21	34114678	34114816	L2-4_RORB_pvalue_1e-2_peak_584949	57	.	3.70268	5.78921	2.57317	67
chr21	34122151	34122277	L2-4_RORB_pvalue_1e-2_peak_584956	41	.	2.77977	4.10729	1.31041	62
chr21	34129151	34129267	L2-4_RORB_pvalue_1e-2_peak_584961	39	.	2.75837	3.97911	1.31041	57
chr21	34132954	34133035	L2-4_RORB_pvalue_1e-2_peak_584965	38	.	2.73998	3.87719	1.31041	39
chr21	34143940	34144524	L2-4_RORB_pvalue_1e-2_peak_584972a	56	.	4.39560	5.61900	2.46889	176
chr21	34143940	34144524	L2-4_RORB_pvalue_1e-2_peak_584972b	82	.	5.86081	8.24779	4.47150	496
chr21	34167966	34168067	L2-4_RORB_pvalue_1e-2_peak_584979	41	.	2.77977	4.10729	1.31041	49
chr21	34206385	34207495	L2-4_RORB_pvalue_1e-2_peak_584992	81	.	5.30316	8.19462	4.42998	707
chr21	34257143	34257325	L2-4_RORB_pvalue_1e-2_peak_585006	41	.	2.77977	4.10729	1.31041	53
chr21	34292425	34292891	L2-4_RORB_pvalue_1e-2_peak_585018	83	.	5.33760	8.34085	4.54119	418
chr21	34316481	34316642	L2-4_RORB_pvalue_1e-2_peak_585026	41	.	2.77977	4.10729	1.31041	44
chr21	34348707	34348795	L2-4_RORB_pvalue_1e-2_peak_585034	41	.	2.77977	4.10729	1.31041	43
chr21	34355609	34355720	L2-4_RORB_pvalue_1e-2_peak_585036	41	.	2.77977	4.10729	1.31041	54
chr21	34364759	34364903	L2-4_RORB_pvalue_1e-2_peak_585038	41	.	2.77977	4.10729	1.31041	71
chr21	34533110	34533251	L2-4_RORB_pvalue_1e-2_peak_585106	41	.	2.77977	4.10729	1.31041	69
chr21	34560462	34560580	L2-4_RORB_pvalue_1e-2_peak_585115	41	.	2.77977	4.10729	1.31041	58
chr21	34569327	34569497	L2-4_RORB_pvalue_1e-2_peak_585117	63	.	4.36300	6.31016	2.95990	128
chr21	34572212	34572423	L2-4_RORB_pvalue_1e-2_peak_585119	73	.	5.07400	7.35758	3.77856	170
chr21	34584353	34585285	L2-4_RORB_pvalue_1e-2_peak_585123	79	.	5.57547	7.94761	4.22970	625
chr21	34601919	34603003	L2-4_RORB_pvalue_1e-2_peak_585128a	80	.	5.76826	8.05376	4.31632	336
chr21	34601919	34603003	L2-4_RORB_pvalue_1e-2_peak_585128b	80	.	5.76826	8.05376	4.31632	795
chr21	34640625	34640807	L2-4_RORB_pvalue_1e-2_peak_585145	51	.	3.58166	5.15094	2.11269	69
chr21	34659246	34659602	L2-4_RORB_pvalue_1e-2_peak_585154	41	.	2.77977	4.10729	1.31041	38
chr21	34689203	34689317	L2-4_RORB_pvalue_1e-2_peak_585166	41	.	2.77977	4.10729	1.31041	56
chr21	34696726	34697783	L2-4_RORB_pvalue_1e-2_peak_585169	77	.	5.51138	7.78420	4.10556	509
chr21	34713583	34713679	L2-4_RORB_pvalue_1e-2_peak_585178	38	.	2.73998	3.87719	1.31041	47
chr21	34721110	34721341	L2-4_RORB_pvalue_1e-2_peak_585179	75	.	5.13743	7.56943	3.94584	49
chr21	34728851	34729126	L2-4_RORB_pvalue_1e-2_peak_585181	40	.	3.28138	4.09424	1.31041	68
chr21	34733784	34733866	L2-4_RORB_pvalue_1e-2_peak_585182	42	.	3.34141	4.26972	1.43768	50
chr21	34752433	34753229	L2-4_RORB_pvalue_1e-2_peak_585191	49	.	3.53544	4.95138	1.96366	569
chr21	34764783	34764966	L2-4_RORB_pvalue_1e-2_peak_585197	41	.	2.77977	4.10729	1.31041	54
chr21	34774876	34775246	L2-4_RORB_pvalue_1e-2_peak_585201	39	.	3.45363	3.92405	1.31041	149
chr21	34775758	34776571	L2-4_RORB_pvalue_1e-2_peak_585202	68	.	5.07385	6.86345	3.39689	661
chr21	34782955	34783336	L2-4_RORB_pvalue_1e-2_peak_585204	102	.	6.64231	10.20049	6.03007	329
chr21	34794095	34794417	L2-4_RORB_pvalue_1e-2_peak_585210	55	.	3.65330	5.50407	2.37759	40
chr21	34804445	34805153	L2-4_RORB_pvalue_1e-2_peak_585215	88	.	6.19579	8.83487	4.93651	551
chr21	34807002	34807293	L2-4_RORB_pvalue_1e-2_peak_585216	41	.	3.54912	4.16884	1.35901	162
chr21	34851546	34852634	L2-4_RORB_pvalue_1e-2_peak_585238	173	.	9.95258	17.38959	11.90171	809
chr21	34863389	34864296	L2-4_RORB_pvalue_1e-2_peak_585239	73	.	5.32765	7.34391	3.77107	816
chr21	34914251	34915475	L2-4_RORB_pvalue_1e-2_peak_585265a	59	.	4.65518	5.97795	2.70477	271
chr21	34914251	34915475	L2-4_RORB_pvalue_1e-2_peak_585265b	71	.	5.29451	7.13485	3.60731	1046
chr21	34933878	34933994	L2-4_RORB_pvalue_1e-2_peak_585275	39	.	2.75837	3.97911	1.31041	57
chr21	34936950	34937214	L2-4_RORB_pvalue_1e-2_peak_585278	41	.	2.77977	4.10729	1.31041	200
chr21	34960134	34961635	L2-4_RORB_pvalue_1e-2_peak_585293a	53	.	4.25894	5.33988	2.25956	622
chr21	34960134	34961635	L2-4_RORB_pvalue_1e-2_peak_585293b	106	.	7.09824	10.60580	6.35687	923
chr21	34978216	34978389	L2-4_RORB_pvalue_1e-2_peak_585303	66	.	4.44800	6.65517	3.22917	90
chr21	35001000	35001097	L2-4_RORB_pvalue_1e-2_peak_585319	41	.	2.77977	4.10729	1.31041	47
chr21	35013880	35015023	L2-4_RORB_pvalue_1e-2_peak_585320a	49	.	3.95648	4.92209	1.94730	45
chr21	35013880	35015023	L2-4_RORB_pvalue_1e-2_peak_585320b	79	.	5.45987	7.93403	4.22218	228
chr21	35013880	35015023	L2-4_RORB_pvalue_1e-2_peak_585320c	79	.	5.45987	7.93403	4.22218	359
chr21	35013880	35015023	L2-4_RORB_pvalue_1e-2_peak_585320d	101	.	6.45257	10.12007	5.96538	489
chr21	35013880	35015023	L2-4_RORB_pvalue_1e-2_peak_585320e	79	.	5.45987	7.93403	4.22218	752
chr21	35013880	35015023	L2-4_RORB_pvalue_1e-2_peak_585320f	79	.	5.45987	7.93403	4.22218	928
chr21	35013880	35015023	L2-4_RORB_pvalue_1e-2_peak_585320g	79	.	5.45987	7.93403	4.22218	994
chr21	35015449	35015792	L2-4_RORB_pvalue_1e-2_peak_585321	40	.	3.47446	4.04080	1.31041	273
chr21	35039202	35039528	L2-4_RORB_pvalue_1e-2_peak_585329	51	.	3.58166	5.15094	2.11269	47
chr21	35039850	35040192	L2-4_RORB_pvalue_1e-2_peak_585330	52	.	3.60523	5.26053	2.19184	258
chr21	35085354	35085492	L2-4_RORB_pvalue_1e-2_peak_585354	41	.	2.77977	4.10729	1.31041	68
chr21	35126793	35127173	L2-4_RORB_pvalue_1e-2_peak_585366	58	.	3.70636	5.81222	2.57317	228
chr21	35133163	35133237	L2-4_RORB_pvalue_1e-2_peak_585368	41	.	2.77977	4.10729	1.31041	36
chr21	35133468	35133578	L2-4_RORB_pvalue_1e-2_peak_585369	58	.	3.70636	5.81222	2.57317	51
chr21	35141305	35141416	L2-4_RORB_pvalue_1e-2_peak_585375	39	.	2.75837	3.97911	1.31041	54
chr21	35141645	35141934	L2-4_RORB_pvalue_1e-2_peak_585376	39	.	2.75837	3.97911	1.31041	242
chr21	35163935	35164016	L2-4_RORB_pvalue_1e-2_peak_585384	41	.	2.77977	4.10729	1.31041	39
chr21	35167460	35167540	L2-4_RORB_pvalue_1e-2_peak_585387	41	.	2.77977	4.10729	1.31041	39
chr21	35181516	35181699	L2-4_RORB_pvalue_1e-2_peak_585394	41	.	2.77977	4.10729	1.31041	43
chr21	35197197	35197275	L2-4_RORB_pvalue_1e-2_peak_585402	41	.	2.77977	4.10729	1.31041	38
chr21	35241913	35242484	L2-4_RORB_pvalue_1e-2_peak_585434	41	.	2.77977	4.10729	1.31041	525
chr21	35267137	35267422	L2-4_RORB_pvalue_1e-2_peak_585448	115	.	7.38310	11.58128	7.14111	202
chr21	35283052	35283125	L2-4_RORB_pvalue_1e-2_peak_585451	38	.	3.18598	3.83903	1.30299	42
chr21	35287809	35288445	L2-4_RORB_pvalue_1e-2_peak_585452a	101	.	6.81199	10.12414	5.96645	313
chr21	35287809	35288445	L2-4_RORB_pvalue_1e-2_peak_585452b	117	.	7.61093	11.71563	7.25010	463
chr21	35295806	35296202	L2-4_RORB_pvalue_1e-2_peak_585455	51	.	3.58166	5.15094	2.11269	66
chr21	35296467	35296692	L2-4_RORB_pvalue_1e-2_peak_585456	53	.	3.62911	5.37785	2.28461	49
chr21	35319900	35320830	L2-4_RORB_pvalue_1e-2_peak_585466a	141	.	8.81655	14.19434	9.25895	439
chr21	35319900	35320830	L2-4_RORB_pvalue_1e-2_peak_585466b	73	.	5.42557	7.37831	3.79644	694
chr21	35331321	35331611	L2-4_RORB_pvalue_1e-2_peak_585468	53	.	3.62911	5.37785	2.28461	57
chr21	35341385	35342008	L2-4_RORB_pvalue_1e-2_peak_585476	40	.	2.77701	4.09011	1.31041	482
chr21	35357616	35357701	L2-4_RORB_pvalue_1e-2_peak_585483	41	.	2.77977	4.10729	1.31041	41
chr21	35364546	35364928	L2-4_RORB_pvalue_1e-2_peak_585485	41	.	2.77977	4.10729	1.31041	67
chr21	35366280	35366775	L2-4_RORB_pvalue_1e-2_peak_585486	41	.	2.77977	4.10729	1.31041	186
chr21	35384413	35384540	L2-4_RORB_pvalue_1e-2_peak_585489	41	.	2.77977	4.10729	1.31041	62
chr21	35402468	35402733	L2-4_RORB_pvalue_1e-2_peak_585497	139	.	8.05874	13.99841	9.10129	114
chr21	35444969	35446695	L2-4_RORB_pvalue_1e-2_peak_585515	84	.	5.95637	8.45435	4.63667	308
chr21	35459038	35459447	L2-4_RORB_pvalue_1e-2_peak_585521	41	.	2.77977	4.10729	1.31041	37
chr21	35465807	35466190	L2-4_RORB_pvalue_1e-2_peak_585525	41	.	2.77977	4.10729	1.31041	50
chr21	35469498	35469614	L2-4_RORB_pvalue_1e-2_peak_585526	41	.	2.77977	4.10729	1.31041	57
chr21	35473608	35473682	L2-4_RORB_pvalue_1e-2_peak_585528	41	.	2.77977	4.10729	1.31041	36
chr21	35483877	35484016	L2-4_RORB_pvalue_1e-2_peak_585535	38	.	2.73998	3.87719	1.31041	68
chr21	35498319	35498886	L2-4_RORB_pvalue_1e-2_peak_585544	40	.	3.55830	4.09244	1.31041	133
chr21	35501380	35502186	L2-4_RORB_pvalue_1e-2_peak_585545	88	.	6.14326	8.82881	4.93537	276
chr21	35528437	35528651	L2-4_RORB_pvalue_1e-2_peak_585554	76	.	4.63295	7.61347	3.96903	71
chr21	35551011	35551794	L2-4_RORB_pvalue_1e-2_peak_585568	52	.	3.60523	5.26053	2.19184	61
chr21	35562908	35563765	L2-4_RORB_pvalue_1e-2_peak_585575	73	.	5.32765	7.34391	3.77107	634
chr21	35573962	35574984	L2-4_RORB_pvalue_1e-2_peak_585576	60	.	4.59207	6.05171	2.76050	458
chr21	35587854	35588097	L2-4_RORB_pvalue_1e-2_peak_585578	94	.	5.55954	9.49358	5.46087	184
chr21	35639400	35639785	L2-4_RORB_pvalue_1e-2_peak_585599	56	.	4.17676	5.67691	2.50232	55
chr21	35646015	35646179	L2-4_RORB_pvalue_1e-2_peak_585600	72	.	5.04286	7.25809	3.69829	118
chr21	35646435	35646676	L2-4_RORB_pvalue_1e-2_peak_585601	56	.	4.17676	5.67691	2.50232	54
chr21	35661771	35661866	L2-4_RORB_pvalue_1e-2_peak_585605	41	.	2.77977	4.10729	1.31041	46
chr21	35662189	35662377	L2-4_RORB_pvalue_1e-2_peak_585606	41	.	2.77977	4.10729	1.31041	66
chr21	35696500	35696585	L2-4_RORB_pvalue_1e-2_peak_585615	41	.	2.77977	4.10729	1.31041	41
chr21	35712528	35712683	L2-4_RORB_pvalue_1e-2_peak_585619	53	.	4.07731	5.38744	2.28629	72
chr21	35714092	35714165	L2-4_RORB_pvalue_1e-2_peak_585620	38	.	3.18598	3.83903	1.30299	31
chr21	35724003	35724568	L2-4_RORB_pvalue_1e-2_peak_585628	86	.	5.40784	8.66157	4.79845	265
chr21	35734063	35734433	L2-4_RORB_pvalue_1e-2_peak_585631	58	.	3.70636	5.81222	2.57317	262
chr21	35739789	35740185	L2-4_RORB_pvalue_1e-2_peak_585632	41	.	2.77977	4.10729	1.31041	72
chr21	35747461	35748330	L2-4_RORB_pvalue_1e-2_peak_585634	83	.	5.92417	8.38401	4.57827	379
chr21	35756168	35756654	L2-4_RORB_pvalue_1e-2_peak_585635	44	.	3.40368	4.46677	1.59284	62
chr21	35801966	35802593	L2-4_RORB_pvalue_1e-2_peak_585650	76	.	4.63295	7.61347	3.96903	48
chr21	35907443	35907523	L2-4_RORB_pvalue_1e-2_peak_585695	41	.	2.77977	4.10729	1.31041	39
chr21	35924464	35924577	L2-4_RORB_pvalue_1e-2_peak_585706	41	.	2.77977	4.10729	1.31041	55
chr21	35947120	35947735	L2-4_RORB_pvalue_1e-2_peak_585719	62	.	4.33539	6.20685	2.88067	57
chr21	35956553	35956978	L2-4_RORB_pvalue_1e-2_peak_585725	39	.	2.75837	3.97911	1.31041	330
chr21	35964624	35965388	L2-4_RORB_pvalue_1e-2_peak_585728	52	.	3.60523	5.26053	2.19184	70
chr21	35975526	35975675	L2-4_RORB_pvalue_1e-2_peak_585736	58	.	3.70636	5.81222	2.57317	78
chr21	35981678	35982150	L2-4_RORB_pvalue_1e-2_peak_585737	40	.	3.49479	4.06336	1.31041	445
chr21	35982408	35982587	L2-4_RORB_pvalue_1e-2_peak_585738	44	.	3.75328	4.41611	1.55418	138
chr21	35987192	35988016	L2-4_RORB_pvalue_1e-2_peak_585739a	81	.	5.81583	8.12776	4.37575	336
chr21	35987192	35988016	L2-4_RORB_pvalue_1e-2_peak_585739b	134	.	8.40065	13.41579	8.62266	450
chr21	36006755	36006836	L2-4_RORB_pvalue_1e-2_peak_585748	41	.	2.77977	4.10729	1.31041	39
chr21	36009461	36009591	L2-4_RORB_pvalue_1e-2_peak_585749	41	.	2.77977	4.10729	1.31041	64
chr21	36031380	36031670	L2-4_RORB_pvalue_1e-2_peak_585758	41	.	2.77977	4.10729	1.31041	41
chr21	36065676	36065881	L2-4_RORB_pvalue_1e-2_peak_585762	41	.	2.77977	4.10729	1.31041	167
chr21	36087773	36088695	L2-4_RORB_pvalue_1e-2_peak_585765a	88	.	6.12276	8.83110	4.93537	412
chr21	36087773	36088695	L2-4_RORB_pvalue_1e-2_peak_585765b	74	.	5.35742	7.41268	3.82021	563
chr21	36117817	36118190	L2-4_RORB_pvalue_1e-2_peak_585774	76	.	4.63295	7.61347	3.96903	278
chr21	36139906	36140012	L2-4_RORB_pvalue_1e-2_peak_585787	41	.	2.77977	4.10729	1.31041	52
chr21	36155322	36155751	L2-4_RORB_pvalue_1e-2_peak_585795	55	.	3.65330	5.50407	2.37759	164
chr21	36169226	36169744	L2-4_RORB_pvalue_1e-2_peak_585799	68	.	4.92207	6.89603	3.42286	210
chr21	36189633	36189752	L2-4_RORB_pvalue_1e-2_peak_585804	41	.	2.77977	4.10729	1.31041	58
chr21	36198057	36198195	L2-4_RORB_pvalue_1e-2_peak_585806	41	.	2.77977	4.10729	1.31041	68
chr21	36231856	36231987	L2-4_RORB_pvalue_1e-2_peak_585824	41	.	2.77977	4.10729	1.31041	64
chr21	36260972	36261343	L2-4_RORB_pvalue_1e-2_peak_585830	39	.	3.22347	3.93622	1.31041	32
chr21	36285824	36285932	L2-4_RORB_pvalue_1e-2_peak_585840	41	.	2.77977	4.10729	1.31041	53
chr21	36286289	36286452	L2-4_RORB_pvalue_1e-2_peak_585841	41	.	2.77977	4.10729	1.31041	37
chr21	36299307	36299395	L2-4_RORB_pvalue_1e-2_peak_585849	41	.	2.77977	4.10729	1.31041	43
chr21	36341054	36341129	L2-4_RORB_pvalue_1e-2_peak_585860	41	.	2.77977	4.10729	1.31041	36
chr21	36362095	36362615	L2-4_RORB_pvalue_1e-2_peak_585873	79	.	5.23560	7.92549	4.21651	120
chr21	36381397	36381502	L2-4_RORB_pvalue_1e-2_peak_585882	41	.	2.77977	4.10729	1.31041	51
chr21	36386626	36387483	L2-4_RORB_pvalue_1e-2_peak_585885	65	.	4.41930	6.53368	3.13592	611
chr21	36412167	36412280	L2-4_RORB_pvalue_1e-2_peak_585898	41	.	2.77977	4.10729	1.31041	55
chr21	36425790	36425899	L2-4_RORB_pvalue_1e-2_peak_585909	40	.	2.77701	4.09011	1.31041	53
chr21	36431003	36431464	L2-4_RORB_pvalue_1e-2_peak_585912	76	.	4.63295	7.61347	3.96903	62
chr21	36454131	36454442	L2-4_RORB_pvalue_1e-2_peak_585922	71	.	5.01211	7.16245	3.62473	241
chr21	36479836	36479929	L2-4_RORB_pvalue_1e-2_peak_585937	41	.	2.77977	4.10729	1.31041	45
chr21	36480595	36481160	L2-4_RORB_pvalue_1e-2_peak_585938	41	.	2.77977	4.10729	1.31041	339
chr21	36535903	36536466	L2-4_RORB_pvalue_1e-2_peak_585956	70	.	4.53638	7.06887	3.55102	77
chr21	36567014	36567141	L2-4_RORB_pvalue_1e-2_peak_585963	40	.	2.77701	4.09011	1.31041	62
chr21	36569589	36569997	L2-4_RORB_pvalue_1e-2_peak_585966	75	.	4.62834	7.58464	3.95385	178
chr21	36577608	36578367	L2-4_RORB_pvalue_1e-2_peak_585968	79	.	5.70817	7.93068	4.21917	187
chr21	36609566	36609662	L2-4_RORB_pvalue_1e-2_peak_585978	41	.	2.77977	4.10729	1.31041	47
chr21	36629765	36630132	L2-4_RORB_pvalue_1e-2_peak_585982	42	.	3.32116	4.20906	1.38858	30
chr21	36682921	36683428	L2-4_RORB_pvalue_1e-2_peak_585998	41	.	2.77977	4.10729	1.31041	332
chr21	36702751	36703059	L2-4_RORB_pvalue_1e-2_peak_586008	40	.	2.77701	4.09011	1.31041	51
chr21	36706720	36707001	L2-4_RORB_pvalue_1e-2_peak_586011	41	.	2.77977	4.10729	1.31041	69
chr21	36741555	36741786	L2-4_RORB_pvalue_1e-2_peak_586028	41	.	2.77977	4.10729	1.31041	160
chr21	36772687	36773006	L2-4_RORB_pvalue_1e-2_peak_586040	58	.	3.70636	5.81222	2.57317	260
chr21	36806850	36807146	L2-4_RORB_pvalue_1e-2_peak_586060	41	.	2.77977	4.10729	1.31041	66
chr21	36826782	36826863	L2-4_RORB_pvalue_1e-2_peak_586067	41	.	2.77977	4.10729	1.31041	39
chr21	36921631	36921985	L2-4_RORB_pvalue_1e-2_peak_586100	40	.	2.77701	4.09011	1.31041	37
chr21	36932535	36932643	L2-4_RORB_pvalue_1e-2_peak_586107	41	.	2.77977	4.10729	1.31041	53
chr21	36943192	36943289	L2-4_RORB_pvalue_1e-2_peak_586112	41	.	2.77977	4.10729	1.31041	47
chr21	36986806	36986894	L2-4_RORB_pvalue_1e-2_peak_586125	41	.	2.77977	4.10729	1.31041	43
chr21	37045594	37045832	L2-4_RORB_pvalue_1e-2_peak_586150	41	.	2.77977	4.10729	1.31041	50
chr21	37092538	37093112	L2-4_RORB_pvalue_1e-2_peak_586167	69	.	4.50653	6.92169	3.43541	241
chr21	37100619	37100735	L2-4_RORB_pvalue_1e-2_peak_586170	41	.	2.77977	4.10729	1.31041	57
chr21	37100959	37101065	L2-4_RORB_pvalue_1e-2_peak_586171	41	.	2.77977	4.10729	1.31041	52
chr21	37103592	37103674	L2-4_RORB_pvalue_1e-2_peak_586172	41	.	2.77977	4.10729	1.31041	40
chr21	37113121	37113202	L2-4_RORB_pvalue_1e-2_peak_586177	41	.	2.77977	4.10729	1.31041	39
chr21	37134608	37134732	L2-4_RORB_pvalue_1e-2_peak_586189	41	.	2.77977	4.10729	1.31041	61
chr21	37206104	37206247	L2-4_RORB_pvalue_1e-2_peak_586207	41	.	2.77977	4.10729	1.31041	70
chr21	37211884	37212164	L2-4_RORB_pvalue_1e-2_peak_586210	38	.	2.73998	3.87719	1.31041	64
chr21	37212617	37212780	L2-4_RORB_pvalue_1e-2_peak_586211	52	.	3.60523	5.26053	2.19184	116
chr21	37223578	37223663	L2-4_RORB_pvalue_1e-2_peak_586215	39	.	2.75837	3.97911	1.31041	41
chr21	37226084	37226682	L2-4_RORB_pvalue_1e-2_peak_586216	73	.	4.59728	7.39833	3.80986	320
chr21	37247299	37247637	L2-4_RORB_pvalue_1e-2_peak_586224	41	.	2.77977	4.10729	1.31041	52
chr21	37267256	37267535	L2-4_RORB_pvalue_1e-2_peak_586233	41	.	2.77977	4.10729	1.31041	242
chr21	37279769	37280153	L2-4_RORB_pvalue_1e-2_peak_586237	67	.	4.47708	6.78418	3.33176	224
chr21	37291732	37291821	L2-4_RORB_pvalue_1e-2_peak_586240	41	.	2.77977	4.10729	1.31041	43
chr21	37305917	37306649	L2-4_RORB_pvalue_1e-2_peak_586248	100	.	6.77456	10.03915	5.90109	458
chr21	37312619	37312953	L2-4_RORB_pvalue_1e-2_peak_586250	55	.	3.65330	5.50407	2.37759	265
chr21	37315208	37315302	L2-4_RORB_pvalue_1e-2_peak_586253	39	.	2.75837	3.97911	1.31041	46
chr21	37375221	37375623	L2-4_RORB_pvalue_1e-2_peak_586273	41	.	2.77977	4.10729	1.31041	57
chr21	37388312	37388395	L2-4_RORB_pvalue_1e-2_peak_586278	41	.	2.77977	4.10729	1.31041	40
chr21	37410732	37410820	L2-4_RORB_pvalue_1e-2_peak_586297	50	.	3.55840	5.04815	2.03602	45
chr21	37432213	37433169	L2-4_RORB_pvalue_1e-2_peak_586307a	98	.	6.70092	9.87487	5.76661	476
chr21	37432213	37433169	L2-4_RORB_pvalue_1e-2_peak_586307b	83	.	5.89232	8.31518	4.52495	772
chr21	37441919	37442418	L2-4_RORB_pvalue_1e-2_peak_586308a	72	.	5.29821	7.27678	3.71290	232
chr21	37441919	37442418	L2-4_RORB_pvalue_1e-2_peak_586308b	115	.	7.52729	11.52394	7.09437	368
chr21	37485248	37485600	L2-4_RORB_pvalue_1e-2_peak_586327	40	.	2.77701	4.09011	1.31041	45
chr21	37487023	37487357	L2-4_RORB_pvalue_1e-2_peak_586328	39	.	2.75837	3.97911	1.31041	182
chr21	37506829	37507124	L2-4_RORB_pvalue_1e-2_peak_586339	38	.	3.39098	3.86873	1.31041	21
chr21	37507357	37508111	L2-4_RORB_pvalue_1e-2_peak_586340	42	.	3.56761	4.20535	1.38858	610
chr21	37513554	37514106	L2-4_RORB_pvalue_1e-2_peak_586342	47	.	3.49040	4.77340	1.82745	363
chr21	37528389	37529212	L2-4_RORB_pvalue_1e-2_peak_586348a	113	.	6.99965	11.34431	6.95530	349
chr21	37528389	37529212	L2-4_RORB_pvalue_1e-2_peak_586348b	187	.	9.99950	18.79845	13.08197	571
chr21	37528389	37529212	L2-4_RORB_pvalue_1e-2_peak_586348c	125	.	7.49962	12.52227	7.91006	737
chr21	37536804	37536880	L2-4_RORB_pvalue_1e-2_peak_586349	38	.	3.20461	3.88688	1.31041	46
chr21	37555489	37555562	L2-4_RORB_pvalue_1e-2_peak_586354	42	.	3.34141	4.26972	1.43768	59
chr21	37560851	37561180	L2-4_RORB_pvalue_1e-2_peak_586357	49	.	3.91420	4.96371	1.97115	204
chr21	37575704	37576111	L2-4_RORB_pvalue_1e-2_peak_586363	63	.	4.36300	6.31016	2.95990	312
chr21	37602882	37602995	L2-4_RORB_pvalue_1e-2_peak_586381	41	.	2.77977	4.10729	1.31041	55
chr21	37619347	37619727	L2-4_RORB_pvalue_1e-2_peak_586390	40	.	3.26184	4.03980	1.31041	193
chr21	37620433	37620506	L2-4_RORB_pvalue_1e-2_peak_586391	40	.	3.26184	4.03980	1.31041	37
chr21	37622026	37622099	L2-4_RORB_pvalue_1e-2_peak_586392	42	.	3.32116	4.20906	1.38858	44
chr21	37632663	37633058	L2-4_RORB_pvalue_1e-2_peak_586396	57	.	3.70268	5.78921	2.57317	158
chr21	37661325	37662211	L2-4_RORB_pvalue_1e-2_peak_586412	65	.	4.41930	6.53368	3.13592	308
chr21	37670411	37670819	L2-4_RORB_pvalue_1e-2_peak_586415	50	.	3.93670	5.01899	2.01869	62
chr21	37671615	37671740	L2-4_RORB_pvalue_1e-2_peak_586416	50	.	3.93670	5.01899	2.01869	54
chr21	37692134	37692743	L2-4_RORB_pvalue_1e-2_peak_586421	101	.	6.88421	10.18100	6.01719	427
chr21	37703406	37703745	L2-4_RORB_pvalue_1e-2_peak_586425	57	.	3.70268	5.78921	2.57317	48
chr21	37741090	37741408	L2-4_RORB_pvalue_1e-2_peak_586444	38	.	2.73998	3.87719	1.31041	131
chr21	37741700	37742032	L2-4_RORB_pvalue_1e-2_peak_586445	38	.	2.73998	3.87719	1.31041	38
chr21	37750938	37751699	L2-4_RORB_pvalue_1e-2_peak_586450	47	.	3.49040	4.77340	1.82745	699
chr21	37757293	37757991	L2-4_RORB_pvalue_1e-2_peak_586451	100	.	6.77456	10.03915	5.90109	444
chr21	37792170	37792545	L2-4_RORB_pvalue_1e-2_peak_586469	81	.	5.30316	8.19462	4.42998	307
chr21	37822981	37823180	L2-4_RORB_pvalue_1e-2_peak_586487	58	.	3.70636	5.81222	2.57317	140
chr21	37829200	37829348	L2-4_RORB_pvalue_1e-2_peak_586488	58	.	3.70636	5.81222	2.57317	57
chr21	37876716	37876840	L2-4_RORB_pvalue_1e-2_peak_586504	41	.	2.77977	4.10729	1.31041	61
chr21	37889633	37889958	L2-4_RORB_pvalue_1e-2_peak_586511	58	.	3.70636	5.81222	2.57317	270
chr21	37920150	37920235	L2-4_RORB_pvalue_1e-2_peak_586523	41	.	2.77977	4.10729	1.31041	41
chr21	38043730	38043865	L2-4_RORB_pvalue_1e-2_peak_586555	41	.	2.77977	4.10729	1.31041	66
chr21	38119550	38120436	L2-4_RORB_pvalue_1e-2_peak_586581	47	.	3.49040	4.77340	1.82745	338
chr21	38141019	38141320	L2-4_RORB_pvalue_1e-2_peak_586596	39	.	2.75837	3.97911	1.31041	43
chr21	38157992	38158084	L2-4_RORB_pvalue_1e-2_peak_586607	41	.	2.77977	4.10729	1.31041	45
chr21	38165919	38166001	L2-4_RORB_pvalue_1e-2_peak_586614	39	.	2.75837	3.97911	1.31041	40
chr21	38171438	38172163	L2-4_RORB_pvalue_1e-2_peak_586618	52	.	3.60523	5.26053	2.19184	662
chr21	38221187	38222888	L2-4_RORB_pvalue_1e-2_peak_586641	48	.	3.51278	4.85998	1.89252	921
chr21	38253346	38253479	L2-4_RORB_pvalue_1e-2_peak_586652	57	.	3.70268	5.78921	2.57317	70
chr21	38253804	38253911	L2-4_RORB_pvalue_1e-2_peak_586653	40	.	2.77701	4.09011	1.31041	52
chr21	38333273	38333418	L2-4_RORB_pvalue_1e-2_peak_586694	58	.	4.22833	5.83877	2.58760	83
chr21	38338863	38339117	L2-4_RORB_pvalue_1e-2_peak_586695	45	.	3.42495	4.53818	1.64670	41
chr21	38352673	38353558	L2-4_RORB_pvalue_1e-2_peak_586704	38	.	2.73998	3.87719	1.31041	420
chr21	38362244	38362594	L2-4_RORB_pvalue_1e-2_peak_586707	57	.	4.20239	5.75623	2.56884	51
chr21	38404793	38405503	L2-4_RORB_pvalue_1e-2_peak_586717	76	.	4.63295	7.61347	3.96903	342
chr21	38432439	38432959	L2-4_RORB_pvalue_1e-2_peak_586726	75	.	5.41796	7.55548	3.93789	382
chr21	38436528	38437095	L2-4_RORB_pvalue_1e-2_peak_586727	47	.	3.82673	4.75687	1.82231	34
chr21	38444907	38445695	L2-4_RORB_pvalue_1e-2_peak_586728	61	.	4.72398	6.10482	2.80304	64
chr21	38476697	38476798	L2-4_RORB_pvalue_1e-2_peak_586750	41	.	2.77977	4.10729	1.31041	49
chr21	38493622	38493774	L2-4_RORB_pvalue_1e-2_peak_586757	41	.	2.77977	4.10729	1.31041	43
chr21	38500525	38500665	L2-4_RORB_pvalue_1e-2_peak_586761	41	.	2.77977	4.10729	1.31041	69
chr21	38522157	38522425	L2-4_RORB_pvalue_1e-2_peak_586776	38	.	2.73998	3.87719	1.31041	72
chr21	38538579	38538669	L2-4_RORB_pvalue_1e-2_peak_586792	50	.	3.55840	5.04815	2.03602	42
chr21	38549665	38549785	L2-4_RORB_pvalue_1e-2_peak_586799	47	.	3.49040	4.77340	1.82745	59
chr21	38550236	38550809	L2-4_RORB_pvalue_1e-2_peak_586800	64	.	4.39097	6.41891	3.04822	526
chr21	38592296	38593852	L2-4_RORB_pvalue_1e-2_peak_586822	56	.	4.39560	5.61900	2.46889	1321
chr21	38623456	38624040	L2-4_RORB_pvalue_1e-2_peak_586836	55	.	3.65330	5.50407	2.37759	305
chr21	38630986	38631059	L2-4_RORB_pvalue_1e-2_peak_586838	46	.	3.44649	4.61288	1.70597	34
chr21	38639235	38640097	L2-4_RORB_pvalue_1e-2_peak_586841	114	.	7.48615	11.43136	7.02242	742
chr21	38640367	38640449	L2-4_RORB_pvalue_1e-2_peak_586842	45	.	3.74308	4.56981	1.67430	44
chr21	38673081	38673245	L2-4_RORB_pvalue_1e-2_peak_586849	41	.	2.77977	4.10729	1.31041	44
chr21	38737737	38738396	L2-4_RORB_pvalue_1e-2_peak_586856	45	.	3.74308	4.56981	1.67430	592
chr21	38738749	38739709	L2-4_RORB_pvalue_1e-2_peak_586857	46	.	3.76364	4.61492	1.70597	70
chr21	38785022	38785497	L2-4_RORB_pvalue_1e-2_peak_586879	38	.	2.73998	3.87719	1.31041	429
chr21	38796060	38796165	L2-4_RORB_pvalue_1e-2_peak_586886	41	.	2.77977	4.10729	1.31041	51
chr21	38824384	38824890	L2-4_RORB_pvalue_1e-2_peak_586902	88	.	5.88334	8.82639	4.93537	383
chr21	38833271	38833472	L2-4_RORB_pvalue_1e-2_peak_586906	38	.	2.73998	3.87719	1.31041	137
chr21	38864535	38864650	L2-4_RORB_pvalue_1e-2_peak_586923	40	.	2.77701	4.09011	1.31041	56
chr21	38865951	38866090	L2-4_RORB_pvalue_1e-2_peak_586924	41	.	2.77977	4.10729	1.31041	68
chr21	38935872	38937083	L2-4_RORB_pvalue_1e-2_peak_586959a	64	.	4.89271	6.42638	3.05365	705
chr21	38935872	38937083	L2-4_RORB_pvalue_1e-2_peak_586959b	40	.	3.49479	4.06336	1.31041	921
chr21	38935872	38937083	L2-4_RORB_pvalue_1e-2_peak_586959c	103	.	6.98959	10.38778	6.18491	1074
chr21	38970878	38970982	L2-4_RORB_pvalue_1e-2_peak_586969	41	.	2.77977	4.10729	1.31041	51
chr21	38988214	38988639	L2-4_RORB_pvalue_1e-2_peak_586978	41	.	2.77977	4.10729	1.31041	269
chr21	39028362	39028482	L2-4_RORB_pvalue_1e-2_peak_586992	38	.	2.73998	3.87719	1.31041	59
chr21	39030566	39030943	L2-4_RORB_pvalue_1e-2_peak_586993	39	.	2.75837	3.97911	1.31041	202
chr21	39031699	39031887	L2-4_RORB_pvalue_1e-2_peak_586995	39	.	2.75837	3.97911	1.31041	48
chr21	39055030	39055866	L2-4_RORB_pvalue_1e-2_peak_587004	50	.	3.55840	5.04815	2.03602	560
chr21	39067597	39067708	L2-4_RORB_pvalue_1e-2_peak_587011	41	.	2.77977	4.10729	1.31041	54
chr21	39073086	39073330	L2-4_RORB_pvalue_1e-2_peak_587014	41	.	2.77977	4.10729	1.31041	60
chr21	39078158	39078415	L2-4_RORB_pvalue_1e-2_peak_587016	41	.	2.77977	4.10729	1.31041	54
chr21	39083961	39084740	L2-4_RORB_pvalue_1e-2_peak_587017	58	.	3.70636	5.81222	2.57317	538
chr21	39125737	39125881	L2-4_RORB_pvalue_1e-2_peak_587034	39	.	2.75837	3.97911	1.31041	82
chr21	39138494	39138567	L2-4_RORB_pvalue_1e-2_peak_587042	42	.	3.32116	4.20906	1.38858	38
chr21	39140123	39140357	L2-4_RORB_pvalue_1e-2_peak_587043	40	.	3.26184	4.03980	1.31041	181
chr21	39152648	39152937	L2-4_RORB_pvalue_1e-2_peak_587048	40	.	2.77701	4.09011	1.31041	65
chr21	39156464	39157151	L2-4_RORB_pvalue_1e-2_peak_587049	73	.	4.59728	7.39833	3.80986	618
chr21	39163168	39163360	L2-4_RORB_pvalue_1e-2_peak_587053	41	.	2.77977	4.10729	1.31041	136
chr21	39164984	39165093	L2-4_RORB_pvalue_1e-2_peak_587054	41	.	2.77977	4.10729	1.31041	53
chr21	39173623	39173728	L2-4_RORB_pvalue_1e-2_peak_587057	60	.	4.28119	6.01457	2.72971	50
chr21	39200536	39201252	L2-4_RORB_pvalue_1e-2_peak_587070	63	.	4.36300	6.31016	2.95990	496
chr21	39218631	39219293	L2-4_RORB_pvalue_1e-2_peak_587079	47	.	3.49040	4.77340	1.82745	275
chr21	39228024	39228831	L2-4_RORB_pvalue_1e-2_peak_587085	55	.	3.65330	5.50407	2.37759	112
chr21	39234914	39235434	L2-4_RORB_pvalue_1e-2_peak_587087	39	.	2.75837	3.97911	1.31041	65
chr21	39254578	39254938	L2-4_RORB_pvalue_1e-2_peak_587094	41	.	2.77977	4.10729	1.31041	320
chr21	39269329	39269846	L2-4_RORB_pvalue_1e-2_peak_587104	48	.	3.51278	4.85998	1.89252	149
chr21	39277292	39277555	L2-4_RORB_pvalue_1e-2_peak_587109	41	.	2.77977	4.10729	1.31041	214
chr21	39277933	39278042	L2-4_RORB_pvalue_1e-2_peak_587110	41	.	2.77977	4.10729	1.31041	53
chr21	39288085	39289018	L2-4_RORB_pvalue_1e-2_peak_587113	78	.	5.64932	7.81219	4.12188	762
chr21	39464267	39464440	L2-4_RORB_pvalue_1e-2_peak_587168	86	.	5.40784	8.66157	4.79845	111
chr21	39485280	39485373	L2-4_RORB_pvalue_1e-2_peak_587176	41	.	2.77977	4.10729	1.31041	45
chr21	39537835	39537972	L2-4_RORB_pvalue_1e-2_peak_587204	49	.	3.53544	4.95138	1.96366	62
chr21	39538352	39538567	L2-4_RORB_pvalue_1e-2_peak_587205	49	.	3.53544	4.95138	1.96366	55
chr21	39566333	39566510	L2-4_RORB_pvalue_1e-2_peak_587215	41	.	2.77977	4.10729	1.31041	55
chr21	39652913	39652991	L2-4_RORB_pvalue_1e-2_peak_587243	41	.	2.77977	4.10729	1.31041	38
chr21	39724471	39724794	L2-4_RORB_pvalue_1e-2_peak_587260	41	.	2.77977	4.10729	1.31041	274
chr21	39727846	39728277	L2-4_RORB_pvalue_1e-2_peak_587262	41	.	2.77977	4.10729	1.31041	313
chr21	39768059	39768472	L2-4_RORB_pvalue_1e-2_peak_587275	57	.	3.70268	5.78921	2.57317	61
chr21	39780977	39781061	L2-4_RORB_pvalue_1e-2_peak_587279	41	.	2.77977	4.10729	1.31041	41
chr21	39809706	39809795	L2-4_RORB_pvalue_1e-2_peak_587283	41	.	2.77977	4.10729	1.31041	43
chr21	39820930	39821046	L2-4_RORB_pvalue_1e-2_peak_587290	41	.	2.77977	4.10729	1.31041	57
chr21	39825423	39825523	L2-4_RORB_pvalue_1e-2_peak_587292	40	.	2.77701	4.09011	1.31041	49
chr21	39826263	39826386	L2-4_RORB_pvalue_1e-2_peak_587294	41	.	2.77977	4.10729	1.31041	60
chr21	39856291	39856373	L2-4_RORB_pvalue_1e-2_peak_587302	41	.	2.77977	4.10729	1.31041	40
chr21	39903627	39903903	L2-4_RORB_pvalue_1e-2_peak_587319	41	.	2.77977	4.10729	1.31041	139
chr21	39942726	39942836	L2-4_RORB_pvalue_1e-2_peak_587327	41	.	2.77977	4.10729	1.31041	54
chr21	39949531	39949785	L2-4_RORB_pvalue_1e-2_peak_587330	41	.	2.77977	4.10729	1.31041	72
chr21	39970192	39970774	L2-4_RORB_pvalue_1e-2_peak_587336	76	.	4.63295	7.61347	3.96903	301
chr21	39976630	39977226	L2-4_RORB_pvalue_1e-2_peak_587339	58	.	3.70636	5.81222	2.57317	318
chr21	39982625	39982742	L2-4_RORB_pvalue_1e-2_peak_587341	58	.	3.70636	5.81222	2.57317	53
chr21	40048127	40048263	L2-4_RORB_pvalue_1e-2_peak_587373	41	.	2.77977	4.10729	1.31041	67
chr21	40051871	40052168	L2-4_RORB_pvalue_1e-2_peak_587375	41	.	2.77977	4.10729	1.31041	38
chr21	40108117	40108495	L2-4_RORB_pvalue_1e-2_peak_587395	61	.	4.30812	6.10846	2.80304	249
chr21	40133159	40133938	L2-4_RORB_pvalue_1e-2_peak_587404	41	.	2.77977	4.10729	1.31041	492
chr21	40139476	40139686	L2-4_RORB_pvalue_1e-2_peak_587405	76	.	4.63295	7.61347	3.96903	68
chr21	40177068	40177214	L2-4_RORB_pvalue_1e-2_peak_587419	52	.	4.24320	5.25918	2.19184	79
chr21	40177536	40177987	L2-4_RORB_pvalue_1e-2_peak_587420	74	.	5.43150	7.45768	3.85794	226
chr21	40194843	40195068	L2-4_RORB_pvalue_1e-2_peak_587423	43	.	3.36191	4.33276	1.48629	189
chr21	40210381	40210534	L2-4_RORB_pvalue_1e-2_peak_587431	38	.	2.73998	3.87719	1.31041	109
chr21	40215612	40216396	L2-4_RORB_pvalue_1e-2_peak_587433	48	.	3.51278	4.85998	1.89252	305
chr21	40246997	40247083	L2-4_RORB_pvalue_1e-2_peak_587444	41	.	2.77977	4.10729	1.31041	42
chr21	40285153	40285513	L2-4_RORB_pvalue_1e-2_peak_587454	38	.	2.73998	3.87719	1.31041	320
chr21	40297306	40298327	L2-4_RORB_pvalue_1e-2_peak_587463	63	.	4.36300	6.31016	2.95990	710
chr21	40309967	40310248	L2-4_RORB_pvalue_1e-2_peak_587470	61	.	4.61787	6.11180	2.80304	72
chr21	40310471	40310593	L2-4_RORB_pvalue_1e-2_peak_587471	46	.	3.78444	4.66110	1.74792	78
chr21	40314792	40315144	L2-4_RORB_pvalue_1e-2_peak_587472	52	.	4.02933	5.25693	2.19184	244
chr21	40327555	40327630	L2-4_RORB_pvalue_1e-2_peak_587475	48	.	3.84823	4.80658	1.85529	39
chr21	40329172	40329669	L2-4_RORB_pvalue_1e-2_peak_587476	48	.	3.86997	4.85757	1.89252	70
chr21	40330881	40331212	L2-4_RORB_pvalue_1e-2_peak_587477	49	.	3.89196	4.90993	1.93528	201
chr21	40336491	40336822	L2-4_RORB_pvalue_1e-2_peak_587480	58	.	3.70636	5.81222	2.57317	72
chr21	40389294	40389414	L2-4_RORB_pvalue_1e-2_peak_587500	41	.	2.77977	4.10729	1.31041	59
chr21	40433470	40433964	L2-4_RORB_pvalue_1e-2_peak_587520	48	.	3.51278	4.85998	1.89252	55
chr21	40434526	40434654	L2-4_RORB_pvalue_1e-2_peak_587522	96	.	6.10820	9.60739	5.55518	68
chr21	40456163	40456436	L2-4_RORB_pvalue_1e-2_peak_587531	56	.	3.67782	5.64059	2.47703	70
chr21	40479560	40479813	L2-4_RORB_pvalue_1e-2_peak_587543	40	.	3.28138	4.09424	1.31041	215
chr21	40498054	40498156	L2-4_RORB_pvalue_1e-2_peak_587547	41	.	2.77977	4.10729	1.31041	50
chr21	40510266	40510403	L2-4_RORB_pvalue_1e-2_peak_587552	41	.	2.77977	4.10729	1.31041	67
chr21	40555205	40556104	L2-4_RORB_pvalue_1e-2_peak_587573	66	.	5.02080	6.68179	3.25109	206
chr21	40568691	40568787	L2-4_RORB_pvalue_1e-2_peak_587578	41	.	2.77977	4.10729	1.31041	47
chr21	40569468	40569669	L2-4_RORB_pvalue_1e-2_peak_587579	41	.	2.77977	4.10729	1.31041	161
chr21	40582821	40582924	L2-4_RORB_pvalue_1e-2_peak_587582	76	.	4.63295	7.61347	3.96903	50
chr21	40631621	40631765	L2-4_RORB_pvalue_1e-2_peak_587611	41	.	2.77977	4.10729	1.31041	71
chr21	40684389	40684462	L2-4_RORB_pvalue_1e-2_peak_587632	51	.	4.15139	5.13051	2.10782	43
chr21	40685049	40685647	L2-4_RORB_pvalue_1e-2_peak_587633	51	.	4.15139	5.13051	2.10782	450
chr21	40686231	40686320	L2-4_RORB_pvalue_1e-2_peak_587634	40	.	3.47705	4.02948	1.31041	40
chr21	40720841	40721693	L2-4_RORB_pvalue_1e-2_peak_587640	85	.	5.77701	8.50271	4.67068	54
chr21	40752172	40753217	L2-4_RORB_pvalue_1e-2_peak_587646	65	.	4.77897	6.50788	3.12155	203
chr21	40758034	40758107	L2-4_RORB_pvalue_1e-2_peak_587647	38	.	3.20461	3.88688	1.31041	37
chr21	40760665	40760874	L2-4_RORB_pvalue_1e-2_peak_587649	53	.	4.07731	5.38744	2.28629	23
chr21	40816517	40817092	L2-4_RORB_pvalue_1e-2_peak_587662	56	.	4.15144	5.60057	2.45329	512
chr21	40817411	40817489	L2-4_RORB_pvalue_1e-2_peak_587663	56	.	4.15144	5.60057	2.45329	67
chr21	40857158	40857234	L2-4_RORB_pvalue_1e-2_peak_587677	41	.	2.77977	4.10729	1.31041	37
chr21	40885323	40885858	L2-4_RORB_pvalue_1e-2_peak_587692	40	.	2.77701	4.09011	1.31041	55
chr21	40897110	40897444	L2-4_RORB_pvalue_1e-2_peak_587696	41	.	2.77977	4.10729	1.31041	39
chr21	40928274	40928635	L2-4_RORB_pvalue_1e-2_peak_587709	41	.	2.77977	4.10729	1.31041	40
chr21	40973448	40973838	L2-4_RORB_pvalue_1e-2_peak_587723	41	.	2.77977	4.10729	1.31041	55
chr21	40974116	40974239	L2-4_RORB_pvalue_1e-2_peak_587724	41	.	2.77977	4.10729	1.31041	60
chr21	41003765	41004051	L2-4_RORB_pvalue_1e-2_peak_587730	41	.	2.77977	4.10729	1.31041	70
chr21	41022969	41023603	L2-4_RORB_pvalue_1e-2_peak_587733	41	.	2.77977	4.10729	1.31041	64
chr21	41087458	41087563	L2-4_RORB_pvalue_1e-2_peak_587752	58	.	3.70636	5.81222	2.57317	55
chr21	41160329	41160625	L2-4_RORB_pvalue_1e-2_peak_587767	41	.	2.77977	4.10729	1.31041	152
chr21	41184819	41185415	L2-4_RORB_pvalue_1e-2_peak_587778	75	.	4.62834	7.58464	3.95385	248
chr21	41218038	41218190	L2-4_RORB_pvalue_1e-2_peak_587795	41	.	2.77977	4.10729	1.31041	113
chr21	41239290	41239605	L2-4_RORB_pvalue_1e-2_peak_587803	58	.	3.70636	5.81222	2.57317	45
chr21	41245677	41245811	L2-4_RORB_pvalue_1e-2_peak_587805	41	.	2.77977	4.10729	1.31041	66
chr21	41311697	41312287	L2-4_RORB_pvalue_1e-2_peak_587835	58	.	3.70636	5.81222	2.57317	195
chr21	41348868	41349016	L2-4_RORB_pvalue_1e-2_peak_587843	58	.	3.70636	5.81222	2.57317	59
chr21	41374803	41374894	L2-4_RORB_pvalue_1e-2_peak_587848	41	.	2.77977	4.10729	1.31041	44
chr21	41375413	41375730	L2-4_RORB_pvalue_1e-2_peak_587849	41	.	2.77977	4.10729	1.31041	57
chr21	41429092	41429793	L2-4_RORB_pvalue_1e-2_peak_587871	64	.	4.39097	6.41891	3.04822	325
chr21	41438180	41438253	L2-4_RORB_pvalue_1e-2_peak_587874	42	.	3.34141	4.26972	1.43768	45
chr21	41439714	41440031	L2-4_RORB_pvalue_1e-2_peak_587875	56	.	4.17676	5.67691	2.50232	146
chr21	41446237	41446558	L2-4_RORB_pvalue_1e-2_peak_587876	41	.	2.77977	4.10729	1.31041	278
chr21	41501005	41501295	L2-4_RORB_pvalue_1e-2_peak_587903	40	.	2.77701	4.09011	1.31041	43
chr21	41525042	41525240	L2-4_RORB_pvalue_1e-2_peak_587919	41	.	2.77977	4.10729	1.31041	155
chr21	41596906	41597043	L2-4_RORB_pvalue_1e-2_peak_587957	41	.	2.77977	4.10729	1.31041	67
chr21	41616553	41616843	L2-4_RORB_pvalue_1e-2_peak_587970	39	.	2.75837	3.97911	1.31041	45
chr21	41626676	41627265	L2-4_RORB_pvalue_1e-2_peak_587973	44	.	3.40368	4.46677	1.59284	70
chr21	41642049	41642641	L2-4_RORB_pvalue_1e-2_peak_587976	38	.	2.73998	3.87719	1.31041	138
chr21	41643099	41643209	L2-4_RORB_pvalue_1e-2_peak_587977	38	.	2.73998	3.87719	1.31041	54
chr21	41657874	41658166	L2-4_RORB_pvalue_1e-2_peak_587986	41	.	2.77977	4.10729	1.31041	220
chr21	41703996	41704123	L2-4_RORB_pvalue_1e-2_peak_588005	39	.	2.75837	3.97911	1.31041	62
chr21	41707545	41708350	L2-4_RORB_pvalue_1e-2_peak_588008	38	.	2.73998	3.87719	1.31041	324
chr21	41713961	41714253	L2-4_RORB_pvalue_1e-2_peak_588011	41	.	2.77977	4.10729	1.31041	70
chr21	41750962	41751038	L2-4_RORB_pvalue_1e-2_peak_588022	44	.	3.40368	4.46677	1.59284	30
chr21	41767760	41767986	L2-4_RORB_pvalue_1e-2_peak_588030	41	.	2.77977	4.10729	1.31041	37
chr21	41776098	41776799	L2-4_RORB_pvalue_1e-2_peak_588033	63	.	4.36300	6.31016	2.95990	446
chr21	41786860	41787078	L2-4_RORB_pvalue_1e-2_peak_588039	52	.	3.60523	5.26053	2.19184	53
chr21	41824585	41824822	L2-4_RORB_pvalue_1e-2_peak_588061	41	.	2.77977	4.10729	1.31041	53
chr21	41837186	41837781	L2-4_RORB_pvalue_1e-2_peak_588066	72	.	4.56663	7.22716	3.67572	530
chr21	41848500	41848634	L2-4_RORB_pvalue_1e-2_peak_588071	38	.	2.73998	3.87719	1.31041	66
chr21	41856364	41856442	L2-4_RORB_pvalue_1e-2_peak_588079	39	.	2.75837	3.97911	1.31041	38
chr21	41856679	41856761	L2-4_RORB_pvalue_1e-2_peak_588080	40	.	2.77701	4.09011	1.31041	40
chr21	41938822	41938901	L2-4_RORB_pvalue_1e-2_peak_588127	40	.	2.77701	4.09011	1.31041	38
chr21	41960945	41961083	L2-4_RORB_pvalue_1e-2_peak_588137	41	.	2.77977	4.10729	1.31041	68
chr21	41982347	41982750	L2-4_RORB_pvalue_1e-2_peak_588143	41	.	2.77977	4.10729	1.31041	345
chr21	42007462	42007858	L2-4_RORB_pvalue_1e-2_peak_588153	51	.	3.58166	5.15094	2.11269	60
chr21	42028396	42028521	L2-4_RORB_pvalue_1e-2_peak_588162	58	.	3.70636	5.81222	2.57317	54
chr21	42043782	42044028	L2-4_RORB_pvalue_1e-2_peak_588165	55	.	3.65330	5.50407	2.37759	79
chr21	42048824	42048946	L2-4_RORB_pvalue_1e-2_peak_588168	58	.	3.70636	5.81222	2.57317	66
chr21	42056861	42057102	L2-4_RORB_pvalue_1e-2_peak_588175	41	.	2.77977	4.10729	1.31041	115
chr21	42072723	42072830	L2-4_RORB_pvalue_1e-2_peak_588183	41	.	2.77977	4.10729	1.31041	52
chr21	42097718	42097812	L2-4_RORB_pvalue_1e-2_peak_588196	40	.	2.77701	4.09011	1.31041	46
chr21	42121972	42122113	L2-4_RORB_pvalue_1e-2_peak_588205	41	.	2.77977	4.10729	1.31041	69
chr21	42137967	42138058	L2-4_RORB_pvalue_1e-2_peak_588209	41	.	2.77977	4.10729	1.31041	44
chr21	42175312	42175588	L2-4_RORB_pvalue_1e-2_peak_588221	41	.	2.77977	4.10729	1.31041	226
chr21	42189133	42189313	L2-4_RORB_pvalue_1e-2_peak_588232	39	.	2.75837	3.97911	1.31041	53
chr21	42195111	42195248	L2-4_RORB_pvalue_1e-2_peak_588236	40	.	2.77701	4.09011	1.31041	67
chr21	42218916	42219300	L2-4_RORB_pvalue_1e-2_peak_588249a	55	.	4.34909	5.52219	2.39125	200
chr21	42218916	42219300	L2-4_RORB_pvalue_1e-2_peak_588249b	68	.	5.10093	6.84728	3.38129	321
chr21	42296138	42296423	L2-4_RORB_pvalue_1e-2_peak_588272	41	.	2.77977	4.10729	1.31041	42
chr21	42301599	42301740	L2-4_RORB_pvalue_1e-2_peak_588273	41	.	2.77977	4.10729	1.31041	69
chr21	42321620	42321748	L2-4_RORB_pvalue_1e-2_peak_588276	41	.	2.77977	4.10729	1.31041	63
chr21	42367581	42367713	L2-4_RORB_pvalue_1e-2_peak_588289	41	.	2.77977	4.10729	1.31041	65
chr21	42403526	42403812	L2-4_RORB_pvalue_1e-2_peak_588298	41	.	2.77977	4.10729	1.31041	47
chr21	42422883	42423143	L2-4_RORB_pvalue_1e-2_peak_588305	41	.	2.77977	4.10729	1.31041	40
chr21	42469929	42470432	L2-4_RORB_pvalue_1e-2_peak_588321	41	.	2.77977	4.10729	1.31041	104
chr21	42485291	42485803	L2-4_RORB_pvalue_1e-2_peak_588327	56	.	3.67782	5.64059	2.47703	215
chr21	42493525	42494082	L2-4_RORB_pvalue_1e-2_peak_588329	41	.	2.77977	4.10729	1.31041	282
chr21	42535131	42535288	L2-4_RORB_pvalue_1e-2_peak_588350	44	.	3.40368	4.46677	1.59284	32
chr21	42535557	42535630	L2-4_RORB_pvalue_1e-2_peak_588351	43	.	3.36191	4.33276	1.48629	55
chr21	42540783	42541114	L2-4_RORB_pvalue_1e-2_peak_588353	46	.	3.44649	4.61288	1.70597	176
chr21	42546427	42546515	L2-4_RORB_pvalue_1e-2_peak_588355	41	.	2.77977	4.10729	1.31041	43
chr21	42569134	42569435	L2-4_RORB_pvalue_1e-2_peak_588359	41	.	2.77977	4.10729	1.31041	46
chr21	42572845	42572955	L2-4_RORB_pvalue_1e-2_peak_588361	41	.	2.77977	4.10729	1.31041	54
chr21	42583133	42583321	L2-4_RORB_pvalue_1e-2_peak_588365	41	.	2.77977	4.10729	1.31041	71
chr21	42613441	42614463	L2-4_RORB_pvalue_1e-2_peak_588377	64	.	4.39097	6.41891	3.04822	956
chr21	42631667	42632010	L2-4_RORB_pvalue_1e-2_peak_588387	41	.	2.77977	4.10729	1.31041	303
chr21	42654933	42655515	L2-4_RORB_pvalue_1e-2_peak_588394	58	.	3.70636	5.81222	2.57317	525
chr21	42702081	42702294	L2-4_RORB_pvalue_1e-2_peak_588410	41	.	2.77977	4.10729	1.31041	143
chr21	42792264	42792355	L2-4_RORB_pvalue_1e-2_peak_588445	41	.	2.77977	4.10729	1.31041	44
chr21	42797667	42798304	L2-4_RORB_pvalue_1e-2_peak_588447	41	.	2.77977	4.10729	1.31041	386
chr21	42801834	42802176	L2-4_RORB_pvalue_1e-2_peak_588449	41	.	2.77977	4.10729	1.31041	39
chr21	42832346	42832823	L2-4_RORB_pvalue_1e-2_peak_588458	58	.	3.70636	5.81222	2.57317	53
chr21	42873935	42874180	L2-4_RORB_pvalue_1e-2_peak_588473	76	.	4.63295	7.61347	3.96903	59
chr21	42885828	42886048	L2-4_RORB_pvalue_1e-2_peak_588477	41	.	2.77977	4.10729	1.31041	152
chr21	43036330	43036415	L2-4_RORB_pvalue_1e-2_peak_588505	62	.	4.33539	6.20685	2.88067	38
chr21	43059335	43059746	L2-4_RORB_pvalue_1e-2_peak_588520	57	.	3.70268	5.78921	2.57317	345
chr21	43060992	43061083	L2-4_RORB_pvalue_1e-2_peak_588522	39	.	2.75837	3.97911	1.31041	44
chr21	43111514	43111853	L2-4_RORB_pvalue_1e-2_peak_588542	78	.	5.20246	7.80107	4.11413	284
chr21	43112283	43112449	L2-4_RORB_pvalue_1e-2_peak_588543	62	.	4.33539	6.20685	2.88067	50
chr21	43123160	43123254	L2-4_RORB_pvalue_1e-2_peak_588546	41	.	2.77977	4.10729	1.31041	46
chr21	43199507	43199598	L2-4_RORB_pvalue_1e-2_peak_588575	41	.	2.77977	4.10729	1.31041	44
chr21	43225879	43226137	L2-4_RORB_pvalue_1e-2_peak_588582	40	.	2.77701	4.09011	1.31041	188
chr21	43228841	43228919	L2-4_RORB_pvalue_1e-2_peak_588583	41	.	2.77977	4.10729	1.31041	38
chr21	43237683	43237807	L2-4_RORB_pvalue_1e-2_peak_588585	41	.	2.77977	4.10729	1.31041	61
chr21	43276726	43276805	L2-4_RORB_pvalue_1e-2_peak_588600	41	.	2.77977	4.10729	1.31041	38
chr21	43281650	43281836	L2-4_RORB_pvalue_1e-2_peak_588601	41	.	2.77977	4.10729	1.31041	146
chr21	43283497	43283720	L2-4_RORB_pvalue_1e-2_peak_588604	41	.	2.77977	4.10729	1.31041	53
chr21	43293320	43293498	L2-4_RORB_pvalue_1e-2_peak_588607	42	.	3.32116	4.20906	1.38858	46
chr21	43298980	43299171	L2-4_RORB_pvalue_1e-2_peak_588609	40	.	3.28138	4.09424	1.31041	18
chr21	43299428	43299580	L2-4_RORB_pvalue_1e-2_peak_588610	55	.	4.12643	5.52700	2.39125	98
chr21	43360779	43360856	L2-4_RORB_pvalue_1e-2_peak_588633	41	.	2.77977	4.10729	1.31041	37
chr21	43372834	43373234	L2-4_RORB_pvalue_1e-2_peak_588636	38	.	2.73998	3.87719	1.31041	333
chr21	43423219	43423372	L2-4_RORB_pvalue_1e-2_peak_588657	41	.	2.77977	4.10729	1.31041	89
chr21	43430052	43430910	L2-4_RORB_pvalue_1e-2_peak_588659	56	.	4.15144	5.60057	2.45329	52
chr21	43447624	43448524	L2-4_RORB_pvalue_1e-2_peak_588668	48	.	3.84823	4.80658	1.85529	206
chr21	43453407	43453516	L2-4_RORB_pvalue_1e-2_peak_588670	40	.	2.77701	4.09011	1.31041	53
chr21	43456632	43456761	L2-4_RORB_pvalue_1e-2_peak_588672	41	.	2.77977	4.10729	1.31041	63
chr21	43481653	43481743	L2-4_RORB_pvalue_1e-2_peak_588684	41	.	2.77977	4.10729	1.31041	44
chr21	43500031	43500107	L2-4_RORB_pvalue_1e-2_peak_588693	41	.	2.77977	4.10729	1.31041	37
chr21	43517989	43518459	L2-4_RORB_pvalue_1e-2_peak_588697	41	.	3.30115	4.15062	1.34349	63
chr21	43528164	43528665	L2-4_RORB_pvalue_1e-2_peak_588699	42	.	3.34141	4.26972	1.43768	482
chr21	43537447	43537836	L2-4_RORB_pvalue_1e-2_peak_588701	46	.	3.44649	4.61288	1.70597	84
chr21	43604805	43604883	L2-4_RORB_pvalue_1e-2_peak_588722	41	.	2.77977	4.10729	1.31041	38
chr21	43613190	43613302	L2-4_RORB_pvalue_1e-2_peak_588728	41	.	2.77977	4.10729	1.31041	55
chr21	43639038	43639327	L2-4_RORB_pvalue_1e-2_peak_588734	38	.	3.20461	3.88688	1.31041	230
chr21	43639566	43640253	L2-4_RORB_pvalue_1e-2_peak_588735	66	.	4.83520	6.65579	3.22917	314
chr21	43653545	43653679	L2-4_RORB_pvalue_1e-2_peak_588743	51	.	3.58166	5.15094	2.11269	76
chr21	43720934	43721048	L2-4_RORB_pvalue_1e-2_peak_588775	41	.	2.77977	4.10729	1.31041	56
chr21	43835304	43835818	L2-4_RORB_pvalue_1e-2_peak_588804	41	.	2.77977	4.10729	1.31041	179
chr21	43899207	43899583	L2-4_RORB_pvalue_1e-2_peak_588822	41	.	2.77977	4.10729	1.31041	46
chr21	43900308	43900382	L2-4_RORB_pvalue_1e-2_peak_588823	41	.	2.77977	4.10729	1.31041	36
chr21	43910457	43910825	L2-4_RORB_pvalue_1e-2_peak_588825	40	.	2.77701	4.09011	1.31041	300
chr21	43916067	43916777	L2-4_RORB_pvalue_1e-2_peak_588826	87	.	6.08874	8.75215	4.87215	647
chr21	43933742	43934707	L2-4_RORB_pvalue_1e-2_peak_588829	49	.	3.53544	4.95138	1.96366	456
chr21	43939417	43939692	L2-4_RORB_pvalue_1e-2_peak_588830	41	.	2.77977	4.10729	1.31041	202
chr21	44014932	44015043	L2-4_RORB_pvalue_1e-2_peak_588868	41	.	2.77977	4.10729	1.31041	54
chr21	44027642	44027769	L2-4_RORB_pvalue_1e-2_peak_588872	41	.	2.77977	4.10729	1.31041	62
chr21	44041923	44042014	L2-4_RORB_pvalue_1e-2_peak_588874	41	.	2.77977	4.10729	1.31041	44
chr21	44061357	44061985	L2-4_RORB_pvalue_1e-2_peak_588883	51	.	3.58166	5.15094	2.11269	268
chr21	44071910	44072266	L2-4_RORB_pvalue_1e-2_peak_588887	41	.	2.77977	4.10729	1.31041	311
chr21	44082573	44082658	L2-4_RORB_pvalue_1e-2_peak_588890	41	.	2.77977	4.10729	1.31041	41
chr21	44105436	44105643	L2-4_RORB_pvalue_1e-2_peak_588901	38	.	2.73998	3.87719	1.31041	41
chr21	44115711	44116265	L2-4_RORB_pvalue_1e-2_peak_588909	41	.	2.77977	4.10729	1.31041	69
chr21	44143374	44143651	L2-4_RORB_pvalue_1e-2_peak_588918	41	.	2.77977	4.10729	1.31041	212
chr21	44167556	44167648	L2-4_RORB_pvalue_1e-2_peak_588921	41	.	2.77977	4.10729	1.31041	45
chr21	44231330	44231550	L2-4_RORB_pvalue_1e-2_peak_588937	41	.	2.77977	4.10729	1.31041	52
chr21	44269899	44270024	L2-4_RORB_pvalue_1e-2_peak_588954	40	.	2.77701	4.09011	1.31041	61
chr21	44284847	44285109	L2-4_RORB_pvalue_1e-2_peak_588961	60	.	4.28119	6.01457	2.72971	194
chr21	44298975	44299771	L2-4_RORB_pvalue_1e-2_peak_588966	56	.	3.67782	5.64059	2.47703	267
chr21	44305916	44306057	L2-4_RORB_pvalue_1e-2_peak_588969	41	.	2.77977	4.10729	1.31041	69
chr21	44312945	44313445	L2-4_RORB_pvalue_1e-2_peak_588970	102	.	6.64231	10.20049	6.03007	334
chr21	44344083	44344370	L2-4_RORB_pvalue_1e-2_peak_588989	41	.	2.77977	4.10729	1.31041	57
chr21	44358319	44358704	L2-4_RORB_pvalue_1e-2_peak_588995	51	.	3.58166	5.15094	2.11269	72
chr21	44384052	44385061	L2-4_RORB_pvalue_1e-2_peak_589006	65	.	4.41930	6.53368	3.13592	938
chr21	44394108	44394853	L2-4_RORB_pvalue_1e-2_peak_589008	115	.	7.57263	11.56821	7.13194	312
chr21	44413703	44413846	L2-4_RORB_pvalue_1e-2_peak_589015	41	.	2.77977	4.10729	1.31041	70
chr21	44453354	44453568	L2-4_RORB_pvalue_1e-2_peak_589029	41	.	2.77977	4.10729	1.31041	60
chr21	44475333	44475469	L2-4_RORB_pvalue_1e-2_peak_589047	41	.	2.77977	4.10729	1.31041	67
chr21	44484604	44484984	L2-4_RORB_pvalue_1e-2_peak_589053	41	.	2.77977	4.10729	1.31041	60
chr21	44527309	44528092	L2-4_RORB_pvalue_1e-2_peak_589069	49	.	3.53544	4.95138	1.96366	648
chr21	44529300	44529416	L2-4_RORB_pvalue_1e-2_peak_589071	50	.	3.55840	5.04815	2.03602	51
chr21	44537426	44537538	L2-4_RORB_pvalue_1e-2_peak_589075	41	.	2.77977	4.10729	1.31041	55
chr21	44541984	44542124	L2-4_RORB_pvalue_1e-2_peak_589076	41	.	2.77977	4.10729	1.31041	69
chr21	44562496	44562599	L2-4_RORB_pvalue_1e-2_peak_589081	41	.	2.77977	4.10729	1.31041	50
chr21	44566698	44566832	L2-4_RORB_pvalue_1e-2_peak_589083	41	.	2.77977	4.10729	1.31041	66
chr21	44585092	44585201	L2-4_RORB_pvalue_1e-2_peak_589089	41	.	2.77977	4.10729	1.31041	53
chr21	44596815	44596942	L2-4_RORB_pvalue_1e-2_peak_589093	58	.	3.70636	5.81222	2.57317	75
chr21	44748338	44748421	L2-4_RORB_pvalue_1e-2_peak_589128	41	.	2.77977	4.10729	1.31041	40
chr21	44753381	44753926	L2-4_RORB_pvalue_1e-2_peak_589133	69	.	4.50653	6.92169	3.43541	481
chr21	44782226	44782577	L2-4_RORB_pvalue_1e-2_peak_589146	46	.	3.44649	4.61288	1.70597	303
chr21	44792916	44793060	L2-4_RORB_pvalue_1e-2_peak_589148	38	.	2.73998	3.87719	1.31041	71
chr21	44820543	44820630	L2-4_RORB_pvalue_1e-2_peak_589163	41	.	2.77977	4.10729	1.31041	42
chr21	44838450	44838641	L2-4_RORB_pvalue_1e-2_peak_589170	41	.	2.77977	4.10729	1.31041	65
chr21	44845905	44845978	L2-4_RORB_pvalue_1e-2_peak_589171	42	.	3.32116	4.20906	1.38858	33
chr21	44846990	44847372	L2-4_RORB_pvalue_1e-2_peak_589172	55	.	4.12643	5.52700	2.39125	324
chr21	44857306	44857419	L2-4_RORB_pvalue_1e-2_peak_589174	41	.	2.77977	4.10729	1.31041	55
chr21	44870999	44871167	L2-4_RORB_pvalue_1e-2_peak_589180	51	.	3.98248	5.13441	2.10782	71
chr21	44883343	44883712	L2-4_RORB_pvalue_1e-2_peak_589185	56	.	3.67782	5.64059	2.47703	308
chr21	44898108	44898484	L2-4_RORB_pvalue_1e-2_peak_589193	41	.	2.77977	4.10729	1.31041	331
chr21	44919257	44919388	L2-4_RORB_pvalue_1e-2_peak_589202	40	.	2.77701	4.09011	1.31041	64
chr21	44930402	44931637	L2-4_RORB_pvalue_1e-2_peak_589206	69	.	4.50653	6.92169	3.43541	893
chr21	44947841	44948329	L2-4_RORB_pvalue_1e-2_peak_589212	58	.	3.70636	5.81222	2.57317	242
chr21	44994795	44994957	L2-4_RORB_pvalue_1e-2_peak_589223	41	.	2.77977	4.10729	1.31041	111
chr21	45053467	45054197	L2-4_RORB_pvalue_1e-2_peak_589241	41	.	2.77977	4.10729	1.31041	680
chr21	45064382	45064782	L2-4_RORB_pvalue_1e-2_peak_589245	69	.	4.50653	6.92169	3.43541	321
chr21	45078775	45078889	L2-4_RORB_pvalue_1e-2_peak_589251	41	.	2.77977	4.10729	1.31041	56
chr21	45079189	45079659	L2-4_RORB_pvalue_1e-2_peak_589252	41	.	2.77977	4.10729	1.31041	156
chr21	45116445	45116558	L2-4_RORB_pvalue_1e-2_peak_589261	41	.	2.77977	4.10729	1.31041	55
chr21	45119815	45119919	L2-4_RORB_pvalue_1e-2_peak_589265	41	.	2.77977	4.10729	1.31041	51
chr21	45138597	45139450	L2-4_RORB_pvalue_1e-2_peak_589270	42	.	3.32116	4.20906	1.38858	462
chr21	45148195	45148852	L2-4_RORB_pvalue_1e-2_peak_589272	43	.	3.62424	4.31930	1.48135	479
chr21	45161454	45161585	L2-4_RORB_pvalue_1e-2_peak_589276	41	.	2.77977	4.10729	1.31041	64
chr21	45167548	45167936	L2-4_RORB_pvalue_1e-2_peak_589281	48	.	3.51278	4.85998	1.89252	71
chr21	45195732	45196424	L2-4_RORB_pvalue_1e-2_peak_589299	75	.	5.13743	7.56943	3.94584	479
chr21	45209010	45209612	L2-4_RORB_pvalue_1e-2_peak_589305	40	.	2.77701	4.09011	1.31041	54
chr21	45214943	45215245	L2-4_RORB_pvalue_1e-2_peak_589310	40	.	2.77701	4.09011	1.31041	45
chr21	45228399	45228495	L2-4_RORB_pvalue_1e-2_peak_589319	41	.	2.77977	4.10729	1.31041	47
chr21	45229902	45230027	L2-4_RORB_pvalue_1e-2_peak_589321	41	.	2.77977	4.10729	1.31041	61
chr21	45244301	45244603	L2-4_RORB_pvalue_1e-2_peak_589328	47	.	3.49040	4.77340	1.82745	45
chr21	45272898	45273017	L2-4_RORB_pvalue_1e-2_peak_589335	41	.	2.77977	4.10729	1.31041	58
chr21	45284411	45284519	L2-4_RORB_pvalue_1e-2_peak_589340	41	.	2.77977	4.10729	1.31041	53
chr21	45285059	45285134	L2-4_RORB_pvalue_1e-2_peak_589341	41	.	2.77977	4.10729	1.31041	36
chr21	45290023	45290341	L2-4_RORB_pvalue_1e-2_peak_589345	41	.	2.77977	4.10729	1.31041	69
chr21	45339800	45339967	L2-4_RORB_pvalue_1e-2_peak_589357	41	.	2.77977	4.10729	1.31041	115
chr21	45356528	45357029	L2-4_RORB_pvalue_1e-2_peak_589366	41	.	2.77977	4.10729	1.31041	132
chr21	45370966	45371246	L2-4_RORB_pvalue_1e-2_peak_589373	41	.	2.77977	4.10729	1.31041	208
chr21	45389223	45389329	L2-4_RORB_pvalue_1e-2_peak_589378	41	.	2.77977	4.10729	1.31041	52
chr21	45395168	45395683	L2-4_RORB_pvalue_1e-2_peak_589380	58	.	3.70636	5.81222	2.57317	364
chr21	45406931	45407020	L2-4_RORB_pvalue_1e-2_peak_589388	40	.	2.77701	4.09011	1.31041	43
chr21	45432031	45432122	L2-4_RORB_pvalue_1e-2_peak_589397	41	.	2.77977	4.10729	1.31041	44
chr21	45440645	45441159	L2-4_RORB_pvalue_1e-2_peak_589403	41	.	2.77977	4.10729	1.31041	296
chr21	45513948	45514056	L2-4_RORB_pvalue_1e-2_peak_589426	41	.	2.77977	4.10729	1.31041	53
chr21	45515777	45516090	L2-4_RORB_pvalue_1e-2_peak_589428	41	.	2.77977	4.10729	1.31041	65
chr21	45526947	45527382	L2-4_RORB_pvalue_1e-2_peak_589430	122	.	7.82840	12.23810	7.67754	142
chr21	45553343	45553547	L2-4_RORB_pvalue_1e-2_peak_589444	39	.	3.22347	3.93622	1.31041	49
chr21	45565322	45565430	L2-4_RORB_pvalue_1e-2_peak_589446	57	.	4.20239	5.75623	2.56884	54
chr21	45583109	45583222	L2-4_RORB_pvalue_1e-2_peak_589454	41	.	2.77977	4.10729	1.31041	55
chr21	45604851	45605124	L2-4_RORB_pvalue_1e-2_peak_589463	41	.	2.77977	4.10729	1.31041	39
chr21	45662722	45662898	L2-4_RORB_pvalue_1e-2_peak_589494	41	.	2.77977	4.10729	1.31041	51
chr21	45691329	45691405	L2-4_RORB_pvalue_1e-2_peak_589512	41	.	2.77977	4.10729	1.31041	37
chr21	45706445	45706673	L2-4_RORB_pvalue_1e-2_peak_589521	41	.	2.77977	4.10729	1.31041	40
chr21	45713223	45713301	L2-4_RORB_pvalue_1e-2_peak_589523	41	.	2.77977	4.10729	1.31041	38
chr21	45758991	45759603	L2-4_RORB_pvalue_1e-2_peak_589539	83	.	5.70823	8.30550	4.51897	295
chr21	45764445	45764556	L2-4_RORB_pvalue_1e-2_peak_589540	41	.	2.77977	4.10729	1.31041	54
chr21	45770002	45770287	L2-4_RORB_pvalue_1e-2_peak_589541	73	.	5.07400	7.35758	3.77856	49
chr21	45875294	45875432	L2-4_RORB_pvalue_1e-2_peak_589578	41	.	2.77977	4.10729	1.31041	68
chr21	45916592	45917119	L2-4_RORB_pvalue_1e-2_peak_589589	58	.	3.70636	5.81222	2.57317	341
chr21	45928321	45928429	L2-4_RORB_pvalue_1e-2_peak_589592	41	.	2.77977	4.10729	1.31041	53
chr21	45929470	45929756	L2-4_RORB_pvalue_1e-2_peak_589594	41	.	2.77977	4.10729	1.31041	235
chr21	45970940	45971019	L2-4_RORB_pvalue_1e-2_peak_589609	41	.	2.77977	4.10729	1.31041	38
chr21	46057252	46057398	L2-4_RORB_pvalue_1e-2_peak_589626	40	.	2.77701	4.09011	1.31041	94
chr21	46146786	46146880	L2-4_RORB_pvalue_1e-2_peak_589653	41	.	2.77977	4.10729	1.31041	46
chr21	46169794	46170031	L2-4_RORB_pvalue_1e-2_peak_589655	41	.	2.77977	4.10729	1.31041	165
chr21	46199429	46199660	L2-4_RORB_pvalue_1e-2_peak_589664	41	.	2.77977	4.10729	1.31041	159
chr21	46213343	46213480	L2-4_RORB_pvalue_1e-2_peak_589667	58	.	3.70636	5.81222	2.57317	86
chr21	46221695	46222254	L2-4_RORB_pvalue_1e-2_peak_589675	53	.	3.62911	5.37785	2.28461	268
chr21	46230769	46231330	L2-4_RORB_pvalue_1e-2_peak_589677	58	.	3.70636	5.81222	2.57317	356
chr21	46237597	46238422	L2-4_RORB_pvalue_1e-2_peak_589681	66	.	4.44800	6.65517	3.22917	459
chr21	46266072	46266828	L2-4_RORB_pvalue_1e-2_peak_589686	39	.	2.75837	3.97911	1.31041	238
chr21	46291629	46291702	L2-4_RORB_pvalue_1e-2_peak_589698	42	.	3.32116	4.20906	1.38858	35
chr21	46293428	46293738	L2-4_RORB_pvalue_1e-2_peak_589699	74	.	5.10551	7.46124	3.85794	217
chr21	46346425	46346553	L2-4_RORB_pvalue_1e-2_peak_589713	40	.	2.77701	4.09011	1.31041	63
chr21	46350616	46350757	L2-4_RORB_pvalue_1e-2_peak_589718	41	.	2.77977	4.10729	1.31041	69
chr21	46359578	46360097	L2-4_RORB_pvalue_1e-2_peak_589723	86	.	5.40784	8.66157	4.79845	314
chr21	46372206	46372285	L2-4_RORB_pvalue_1e-2_peak_589730	43	.	3.38266	4.39837	1.53826	38
chr21	46382237	46383208	L2-4_RORB_pvalue_1e-2_peak_589732	75	.	4.62834	7.58464	3.95385	140
chr21	46392850	46392971	L2-4_RORB_pvalue_1e-2_peak_589736	41	.	2.77977	4.10729	1.31041	59
chr21	46470573	46470733	L2-4_RORB_pvalue_1e-2_peak_589764	41	.	2.77977	4.10729	1.31041	39
chr21	46475804	46476900	L2-4_RORB_pvalue_1e-2_peak_589766	55	.	3.65330	5.50407	2.37759	293
chr21	46519833	46520366	L2-4_RORB_pvalue_1e-2_peak_589785	41	.	2.77977	4.10729	1.31041	214
chr21	46531419	46531559	L2-4_RORB_pvalue_1e-2_peak_589790	41	.	2.77977	4.10729	1.31041	69
chr21	46557126	46557313	L2-4_RORB_pvalue_1e-2_peak_589801	58	.	3.70636	5.81222	2.57317	71
chr21	46584137	46584396	L2-4_RORB_pvalue_1e-2_peak_589813	42	.	3.34141	4.26972	1.43768	37
chr21	46647819	46648630	L2-4_RORB_pvalue_1e-2_peak_589826	39	.	2.75837	3.97911	1.31041	97
chr21	46666850	46666980	L2-4_RORB_pvalue_1e-2_peak_589830	41	.	2.77977	4.10729	1.31041	64
chr21	46707811	46707976	L2-4_RORB_pvalue_1e-2_peak_589843	74	.	5.10551	7.46124	3.85794	94
chr21	46712564	46712947	L2-4_RORB_pvalue_1e-2_peak_589844	44	.	3.40368	4.46677	1.59284	48
chr21	46747163	46747242	L2-4_RORB_pvalue_1e-2_peak_589865	41	.	2.77977	4.10729	1.31041	38
chr21	46770834	46771423	L2-4_RORB_pvalue_1e-2_peak_589870	41	.	2.77977	4.10729	1.31041	535
chr21	46784677	46784905	L2-4_RORB_pvalue_1e-2_peak_589877	41	.	2.77977	4.10729	1.31041	37
chr21	46830006	46830108	L2-4_RORB_pvalue_1e-2_peak_589887	50	.	3.55840	5.04815	2.03602	54
chr21	46839132	46839219	L2-4_RORB_pvalue_1e-2_peak_589896	40	.	2.77701	4.09011	1.31041	42
chr21	46866004	46866138	L2-4_RORB_pvalue_1e-2_peak_589912	41	.	2.77977	4.10729	1.31041	66
chr21	46890983	46891421	L2-4_RORB_pvalue_1e-2_peak_589918	46	.	3.46831	4.69117	1.76656	66
chr21	46898266	46898441	L2-4_RORB_pvalue_1e-2_peak_589922	39	.	2.75837	3.97911	1.31041	39
chr21	46913435	46913569	L2-4_RORB_pvalue_1e-2_peak_589928	41	.	2.77977	4.10729	1.31041	66
chr21	46928574	46928687	L2-4_RORB_pvalue_1e-2_peak_589941	39	.	2.75837	3.97911	1.31041	55
chr21	46936389	46936786	L2-4_RORB_pvalue_1e-2_peak_589947	41	.	2.77977	4.10729	1.31041	70
chr21	46952680	46952904	L2-4_RORB_pvalue_1e-2_peak_589952	72	.	5.04286	7.25809	3.69829	113
chr21	46961720	46961793	L2-4_RORB_pvalue_1e-2_peak_589955	38	.	3.18598	3.83903	1.30299	54
chr21	46962203	46962432	L2-4_RORB_pvalue_1e-2_peak_589956	38	.	3.20461	3.88688	1.31041	39
chr21	46963851	46963924	L2-4_RORB_pvalue_1e-2_peak_589957	39	.	3.24254	3.98716	1.31041	34
chr21	46964259	46964332	L2-4_RORB_pvalue_1e-2_peak_589958	39	.	3.24254	3.98716	1.31041	34
chr21	46975418	46975548	L2-4_RORB_pvalue_1e-2_peak_589964	46	.	3.46831	4.69117	1.76656	11
chr21	47011152	47011279	L2-4_RORB_pvalue_1e-2_peak_589973	41	.	2.77977	4.10729	1.31041	62
chr21	47032175	47032509	L2-4_RORB_pvalue_1e-2_peak_589981	41	.	2.77977	4.10729	1.31041	40
chr21	47057181	47057498	L2-4_RORB_pvalue_1e-2_peak_589988	55	.	3.65330	5.50407	2.37759	43
chr21	47063034	47063720	L2-4_RORB_pvalue_1e-2_peak_589989	68	.	4.92207	6.89603	3.42286	311
chr21	47090621	47090907	L2-4_RORB_pvalue_1e-2_peak_589994	76	.	4.63295	7.61347	3.96903	222
chr21	47116835	47116967	L2-4_RORB_pvalue_1e-2_peak_589996	41	.	2.77977	4.10729	1.31041	65
chr21	47144590	47144875	L2-4_RORB_pvalue_1e-2_peak_590004	41	.	2.77977	4.10729	1.31041	240
chr21	47167676	47167984	L2-4_RORB_pvalue_1e-2_peak_590012	43	.	3.36191	4.33276	1.48629	102
chr21	47223869	47223960	L2-4_RORB_pvalue_1e-2_peak_590019	41	.	2.77977	4.10729	1.31041	44
chr21	47240647	47240918	L2-4_RORB_pvalue_1e-2_peak_590024	40	.	2.77701	4.09011	1.31041	138
chr21	47304101	47304623	L2-4_RORB_pvalue_1e-2_peak_590050	39	.	2.75837	3.97911	1.31041	368
chr21	47314191	47314799	L2-4_RORB_pvalue_1e-2_peak_590057	52	.	3.60523	5.26053	2.19184	170
chr21	47331749	47332009	L2-4_RORB_pvalue_1e-2_peak_590066	41	.	2.77977	4.10729	1.31041	205
chr21	47343030	47343538	L2-4_RORB_pvalue_1e-2_peak_590072	73	.	4.59728	7.39833	3.80986	60
chr21	47370768	47370891	L2-4_RORB_pvalue_1e-2_peak_590080	46	.	3.44649	4.61288	1.70597	79
chr21	47398143	47398414	L2-4_RORB_pvalue_1e-2_peak_590089	55	.	4.43965	5.59403	2.45293	48
chr21	47401101	47401811	L2-4_RORB_pvalue_1e-2_peak_590090	59	.	4.63269	5.93696	2.66592	613
chr21	47434523	47434606	L2-4_RORB_pvalue_1e-2_peak_590108	41	.	2.77977	4.10729	1.31041	40
chr21	47458347	47458767	L2-4_RORB_pvalue_1e-2_peak_590117	38	.	2.73998	3.87719	1.31041	67
chr21	47469227	47469323	L2-4_RORB_pvalue_1e-2_peak_590119	59	.	4.25459	5.92478	2.65802	46
chr21	47481518	47481918	L2-4_RORB_pvalue_1e-2_peak_590124	41	.	2.77977	4.10729	1.31041	72
chr21	47487658	47487793	L2-4_RORB_pvalue_1e-2_peak_590125	41	.	2.77977	4.10729	1.31041	59
chr21	47541937	47542471	L2-4_RORB_pvalue_1e-2_peak_590141	41	.	2.77977	4.10729	1.31041	391
chr21	47563629	47563772	L2-4_RORB_pvalue_1e-2_peak_590153	57	.	3.70268	5.78921	2.57317	52
chr21	47581930	47582322	L2-4_RORB_pvalue_1e-2_peak_590163	40	.	2.77701	4.09011	1.31041	67
chr21	47588477	47589086	L2-4_RORB_pvalue_1e-2_peak_590168	51	.	3.58166	5.15094	2.11269	402
chr21	47604204	47604444	L2-4_RORB_pvalue_1e-2_peak_590177	57	.	4.20239	5.75623	2.56884	188
chr21	47604665	47605077	L2-4_RORB_pvalue_1e-2_peak_590178	43	.	3.36191	4.33276	1.48629	33
chr21	47621567	47621657	L2-4_RORB_pvalue_1e-2_peak_590184	41	.	2.77977	4.10729	1.31041	44
chr21	47623692	47623847	L2-4_RORB_pvalue_1e-2_peak_590186	41	.	2.77977	4.10729	1.31041	103
chr21	47629811	47630169	L2-4_RORB_pvalue_1e-2_peak_590190	40	.	2.77701	4.09011	1.31041	55
chr21	47630666	47630889	L2-4_RORB_pvalue_1e-2_peak_590191	41	.	2.77977	4.10729	1.31041	58
chr21	47648527	47648813	L2-4_RORB_pvalue_1e-2_peak_590198	42	.	3.34141	4.26972	1.43768	231
chr21	47689578	47689951	L2-4_RORB_pvalue_1e-2_peak_590221	41	.	2.77977	4.10729	1.31041	48
chr21	47705832	47705927	L2-4_RORB_pvalue_1e-2_peak_590223	42	.	3.32116	4.20906	1.38858	47
chr21	47706165	47706601	L2-4_RORB_pvalue_1e-2_peak_590224	86	.	5.81202	8.60663	4.75290	82
chr21	47716490	47716594	L2-4_RORB_pvalue_1e-2_peak_590228	41	.	2.77977	4.10729	1.31041	51
chr21	47718007	47718085	L2-4_RORB_pvalue_1e-2_peak_590230	41	.	2.77977	4.10729	1.31041	38
chr21	47735464	47735602	L2-4_RORB_pvalue_1e-2_peak_590239	41	.	2.77977	4.10729	1.31041	68
chr21	47743856	47745446	L2-4_RORB_pvalue_1e-2_peak_590242	58	.	4.49169	5.82547	2.58161	720
chr21	47760954	47761349	L2-4_RORB_pvalue_1e-2_peak_590253	52	.	3.60523	5.26053	2.19184	245
chr21	47781943	47782230	L2-4_RORB_pvalue_1e-2_peak_590261	61	.	4.30812	6.10846	2.80304	142
chr21	47864502	47864789	L2-4_RORB_pvalue_1e-2_peak_590300	41	.	2.77977	4.10729	1.31041	67
chr21	47878026	47879351	L2-4_RORB_pvalue_1e-2_peak_590301	69	.	5.12821	6.90473	3.42819	657
chr21	47902999	47903106	L2-4_RORB_pvalue_1e-2_peak_590311	41	.	2.77977	4.10729	1.31041	52
chr21	47987556	47987786	L2-4_RORB_pvalue_1e-2_peak_590342	58	.	3.70636	5.81222	2.57317	173
chr21	48024887	48025115	L2-4_RORB_pvalue_1e-2_peak_590350	41	.	2.77977	4.10729	1.31041	163
chr21	48034196	48034271	L2-4_RORB_pvalue_1e-2_peak_590354	41	.	2.77977	4.10729	1.31041	36
chr21	48042400	48042487	L2-4_RORB_pvalue_1e-2_peak_590355	41	.	2.77977	4.10729	1.31041	42
chr21	48055067	48055789	L2-4_RORB_pvalue_1e-2_peak_590359	60	.	4.28119	6.01457	2.72971	455
chr21	48061096	48061688	L2-4_RORB_pvalue_1e-2_peak_590361	38	.	2.73998	3.87719	1.31041	337
chr21	48070662	48071182	L2-4_RORB_pvalue_1e-2_peak_590366	41	.	2.77977	4.10729	1.31041	462
chr21	48081304	48081733	L2-4_RORB_pvalue_1e-2_peak_590369	68	.	4.89277	6.81329	3.35213	86
chr22	16069067	16069152	L2-4_RORB_pvalue_1e-2_peak_590375	41	.	2.77977	4.10729	1.31041	41
chr22	16102376	16102454	L2-4_RORB_pvalue_1e-2_peak_590379	41	.	2.77977	4.10729	1.31041	38
chr22	16104914	16105048	L2-4_RORB_pvalue_1e-2_peak_590380	41	.	2.77977	4.10729	1.31041	66
chr22	16189328	16189829	L2-4_RORB_pvalue_1e-2_peak_590387a	81	.	5.30316	8.19462	4.42998	85
chr22	16189328	16189829	L2-4_RORB_pvalue_1e-2_peak_590387b	81	.	5.30316	8.19462	4.42998	351
chr22	16216197	16216529	L2-4_RORB_pvalue_1e-2_peak_590392	41	.	2.77977	4.10729	1.31041	71
chr22	16874947	16875088	L2-4_RORB_pvalue_1e-2_peak_590431	41	.	2.77977	4.10729	1.31041	69
chr22	16878820	16878961	L2-4_RORB_pvalue_1e-2_peak_590433	41	.	2.77977	4.10729	1.31041	69
chr22	16974179	16974266	L2-4_RORB_pvalue_1e-2_peak_590461	41	.	2.77977	4.10729	1.31041	42
chr22	17060604	17060738	L2-4_RORB_pvalue_1e-2_peak_590481	41	.	2.77977	4.10729	1.31041	66
chr22	17074380	17074511	L2-4_RORB_pvalue_1e-2_peak_590486	41	.	2.77977	4.10729	1.31041	64
chr22	17075472	17075571	L2-4_RORB_pvalue_1e-2_peak_590488	41	.	2.77977	4.10729	1.31041	48
chr22	17088754	17088885	L2-4_RORB_pvalue_1e-2_peak_590495	41	.	2.77977	4.10729	1.31041	64
chr22	17105043	17105295	L2-4_RORB_pvalue_1e-2_peak_590499	41	.	2.77977	4.10729	1.31041	64
chr22	17131003	17131610	L2-4_RORB_pvalue_1e-2_peak_590509	41	.	2.77977	4.10729	1.31041	331
chr22	17183417	17183813	L2-4_RORB_pvalue_1e-2_peak_590531a	100	.	6.60229	10.08138	5.93436	57
chr22	17183417	17183813	L2-4_RORB_pvalue_1e-2_peak_590531b	85	.	5.77701	8.50271	4.67068	208
chr22	17186902	17186975	L2-4_RORB_pvalue_1e-2_peak_590532	42	.	3.34141	4.26972	1.43768	34
chr22	17195434	17195862	L2-4_RORB_pvalue_1e-2_peak_590533	58	.	4.56651	5.81765	2.57736	361
chr22	17198608	17199285	L2-4_RORB_pvalue_1e-2_peak_590534	59	.	4.63269	5.93696	2.66592	67
chr22	17204660	17204735	L2-4_RORB_pvalue_1e-2_peak_590535	41	.	2.77977	4.10729	1.31041	36
chr22	17205356	17205477	L2-4_RORB_pvalue_1e-2_peak_590536	41	.	2.77977	4.10729	1.31041	59
chr22	17217478	17217863	L2-4_RORB_pvalue_1e-2_peak_590543	42	.	3.34141	4.26972	1.43768	151
chr22	17237280	17237617	L2-4_RORB_pvalue_1e-2_peak_590555	41	.	2.77977	4.10729	1.31041	277
chr22	17240753	17240851	L2-4_RORB_pvalue_1e-2_peak_590557	41	.	2.77977	4.10729	1.31041	48
chr22	17299990	17300099	L2-4_RORB_pvalue_1e-2_peak_590575	41	.	2.77977	4.10729	1.31041	53
chr22	17326558	17326804	L2-4_RORB_pvalue_1e-2_peak_590584	41	.	2.77977	4.10729	1.31041	42
chr22	17419915	17420059	L2-4_RORB_pvalue_1e-2_peak_590615	41	.	2.77977	4.10729	1.31041	71
chr22	17452894	17453278	L2-4_RORB_pvalue_1e-2_peak_590628	54	.	4.10172	5.45601	2.34462	127
chr22	17517039	17517724	L2-4_RORB_pvalue_1e-2_peak_590642	65	.	4.77897	6.50788	3.12155	223
chr22	17525240	17525468	L2-4_RORB_pvalue_1e-2_peak_590646	41	.	2.77977	4.10729	1.31041	56
chr22	17531044	17531177	L2-4_RORB_pvalue_1e-2_peak_590648	41	.	2.77977	4.10729	1.31041	65
chr22	17551189	17551307	L2-4_RORB_pvalue_1e-2_peak_590658	41	.	2.77977	4.10729	1.31041	58
chr22	17556045	17556146	L2-4_RORB_pvalue_1e-2_peak_590662	41	.	2.77977	4.10729	1.31041	49
chr22	17560339	17560445	L2-4_RORB_pvalue_1e-2_peak_590663	40	.	2.77701	4.09011	1.31041	52
chr22	17565758	17565951	L2-4_RORB_pvalue_1e-2_peak_590665	90	.	5.95643	9.06419	5.12269	93
chr22	17576627	17577172	L2-4_RORB_pvalue_1e-2_peak_590669	56	.	3.67782	5.64059	2.47703	314
chr22	17601807	17602446	L2-4_RORB_pvalue_1e-2_peak_590682a	46	.	3.79219	4.66975	1.75553	352
chr22	17601807	17602446	L2-4_RORB_pvalue_1e-2_peak_590682b	76	.	5.26896	7.63099	3.98123	467
chr22	17612185	17612919	L2-4_RORB_pvalue_1e-2_peak_590683	84	.	5.95637	8.45435	4.63667	414
chr22	17619259	17620125	L2-4_RORB_pvalue_1e-2_peak_590686	59	.	4.56656	5.99310	2.71661	264
chr22	17629649	17629753	L2-4_RORB_pvalue_1e-2_peak_590690	40	.	2.77701	4.09011	1.31041	51
chr22	17639381	17641152	L2-4_RORB_pvalue_1e-2_peak_590695a	67	.	5.07393	6.79101	3.33622	550
chr22	17639381	17641152	L2-4_RORB_pvalue_1e-2_peak_590695b	67	.	5.07393	6.79101	3.33622	857
chr22	17652179	17652931	L2-4_RORB_pvalue_1e-2_peak_590698a	68	.	5.10093	6.84728	3.38129	55
chr22	17652179	17652931	L2-4_RORB_pvalue_1e-2_peak_590698b	123	.	7.97333	12.37950	7.79028	332
chr22	17657717	17657909	L2-4_RORB_pvalue_1e-2_peak_590701	44	.	3.40368	4.46677	1.59284	154
chr22	17665348	17665462	L2-4_RORB_pvalue_1e-2_peak_590706	40	.	2.77701	4.09011	1.31041	56
chr22	17680013	17680343	L2-4_RORB_pvalue_1e-2_peak_590713	41	.	2.77977	4.10729	1.31041	290
chr22	17694654	17695263	L2-4_RORB_pvalue_1e-2_peak_590724	48	.	3.51278	4.85998	1.89252	558
chr22	17718346	17718740	L2-4_RORB_pvalue_1e-2_peak_590742	64	.	4.39097	6.41891	3.04822	71
chr22	17789080	17789255	L2-4_RORB_pvalue_1e-2_peak_590781	50	.	3.55840	5.04815	2.03602	129
chr22	17790983	17791214	L2-4_RORB_pvalue_1e-2_peak_590782	49	.	3.53544	4.95138	1.96366	127
chr22	17810071	17810285	L2-4_RORB_pvalue_1e-2_peak_590791	69	.	4.95172	6.98166	3.48338	56
chr22	17849310	17850002	L2-4_RORB_pvalue_1e-2_peak_590803	41	.	2.77977	4.10729	1.31041	371
chr22	17855869	17855945	L2-4_RORB_pvalue_1e-2_peak_590805	41	.	2.77977	4.10729	1.31041	37
chr22	17890435	17890563	L2-4_RORB_pvalue_1e-2_peak_590823	41	.	2.77977	4.10729	1.31041	63
chr22	17891494	17892101	L2-4_RORB_pvalue_1e-2_peak_590824	41	.	2.77977	4.10729	1.31041	345
chr22	17902370	17902494	L2-4_RORB_pvalue_1e-2_peak_590827	41	.	2.77977	4.10729	1.31041	61
chr22	17934788	17934903	L2-4_RORB_pvalue_1e-2_peak_590834	41	.	2.77977	4.10729	1.31041	56
chr22	17942914	17943043	L2-4_RORB_pvalue_1e-2_peak_590837	41	.	2.77977	4.10729	1.31041	63
chr22	17972735	17972871	L2-4_RORB_pvalue_1e-2_peak_590850	41	.	2.77977	4.10729	1.31041	67
chr22	17980839	17981053	L2-4_RORB_pvalue_1e-2_peak_590851	58	.	3.70636	5.81222	2.57317	80
chr22	18016011	18016749	L2-4_RORB_pvalue_1e-2_peak_590866	41	.	2.77977	4.10729	1.31041	134
chr22	18027242	18027756	L2-4_RORB_pvalue_1e-2_peak_590870	39	.	2.75837	3.97911	1.31041	456
chr22	18043150	18044030	L2-4_RORB_pvalue_1e-2_peak_590882	63	.	4.72404	6.36848	3.00974	601
chr22	18049659	18050432	L2-4_RORB_pvalue_1e-2_peak_590885	40	.	2.77701	4.09011	1.31041	345
chr22	18076275	18076840	L2-4_RORB_pvalue_1e-2_peak_590899	64	.	4.39097	6.41891	3.04822	71
chr22	18098911	18099505	L2-4_RORB_pvalue_1e-2_peak_590909	41	.	2.77977	4.10729	1.31041	43
chr22	18111160	18111233	L2-4_RORB_pvalue_1e-2_peak_590916	45	.	3.42495	4.53818	1.64670	47
chr22	18111540	18111973	L2-4_RORB_pvalue_1e-2_peak_590917	93	.	6.03136	9.32317	5.32949	63
chr22	18120768	18121931	L2-4_RORB_pvalue_1e-2_peak_590918a	67	.	5.04723	6.73586	3.29448	350
chr22	18120768	18121931	L2-4_RORB_pvalue_1e-2_peak_590918b	80	.	5.76826	8.05376	4.31632	774
chr22	18145348	18145470	L2-4_RORB_pvalue_1e-2_peak_590924	41	.	2.77977	4.10729	1.31041	60
chr22	18148669	18148797	L2-4_RORB_pvalue_1e-2_peak_590928	41	.	2.77977	4.10729	1.31041	63
chr22	18158996	18159091	L2-4_RORB_pvalue_1e-2_peak_590935	41	.	2.77977	4.10729	1.31041	46
chr22	18209940	18210373	L2-4_RORB_pvalue_1e-2_peak_590967	40	.	2.77701	4.09011	1.31041	188
chr22	18220353	18220454	L2-4_RORB_pvalue_1e-2_peak_590974	39	.	2.75837	3.97911	1.31041	49
chr22	18225326	18225737	L2-4_RORB_pvalue_1e-2_peak_590977	72	.	4.56663	7.22716	3.67572	111
chr22	18228242	18228354	L2-4_RORB_pvalue_1e-2_peak_590980	38	.	2.73998	3.87719	1.31041	55
chr22	18237053	18237147	L2-4_RORB_pvalue_1e-2_peak_590984	41	.	2.77977	4.10729	1.31041	46
chr22	18238065	18238143	L2-4_RORB_pvalue_1e-2_peak_590985	41	.	2.77977	4.10729	1.31041	38
chr22	18256128	18256319	L2-4_RORB_pvalue_1e-2_peak_590992	55	.	4.12643	5.52700	2.39125	129
chr22	18257468	18257541	L2-4_RORB_pvalue_1e-2_peak_590994	40	.	3.26184	4.03980	1.31041	42
chr22	18266057	18266648	L2-4_RORB_pvalue_1e-2_peak_590995	69	.	5.15578	6.96338	3.47180	53
chr22	18291931	18292016	L2-4_RORB_pvalue_1e-2_peak_591008	40	.	2.77701	4.09011	1.31041	41
chr22	18294561	18294809	L2-4_RORB_pvalue_1e-2_peak_591012	39	.	2.75837	3.97911	1.31041	64
chr22	18312994	18313067	L2-4_RORB_pvalue_1e-2_peak_591019	44	.	3.40368	4.46677	1.59284	65
chr22	18319892	18320271	L2-4_RORB_pvalue_1e-2_peak_591020	113	.	7.29572	11.33472	6.95193	144
chr22	18328476	18328819	L2-4_RORB_pvalue_1e-2_peak_591022	39	.	2.75837	3.97911	1.31041	279
chr22	18343156	18343544	L2-4_RORB_pvalue_1e-2_peak_591034	38	.	2.73998	3.87719	1.31041	52
chr22	18355037	18355150	L2-4_RORB_pvalue_1e-2_peak_591037	46	.	3.44649	4.61288	1.70597	52
chr22	18356091	18356164	L2-4_RORB_pvalue_1e-2_peak_591038	46	.	3.44649	4.61288	1.70597	32
chr22	18366839	18367107	L2-4_RORB_pvalue_1e-2_peak_591040	51	.	3.98248	5.13441	2.10782	207
chr22	18374691	18374764	L2-4_RORB_pvalue_1e-2_peak_591042	43	.	3.38266	4.39837	1.53826	36
chr22	18393484	18393853	L2-4_RORB_pvalue_1e-2_peak_591047	66	.	4.99465	6.62877	3.21621	49
chr22	18402660	18403005	L2-4_RORB_pvalue_1e-2_peak_591048	42	.	3.60516	4.28055	1.44571	59
chr22	18411336	18411429	L2-4_RORB_pvalue_1e-2_peak_591051	42	.	3.34141	4.26972	1.43768	35
chr22	18414413	18414486	L2-4_RORB_pvalue_1e-2_peak_591052	43	.	3.38266	4.39837	1.53826	33
chr22	18424788	18425545	L2-4_RORB_pvalue_1e-2_peak_591057	55	.	4.34909	5.52219	2.39125	412
chr22	18438144	18438586	L2-4_RORB_pvalue_1e-2_peak_591060	53	.	4.07731	5.38744	2.28629	174
chr22	18447212	18447497	L2-4_RORB_pvalue_1e-2_peak_591061	41	.	3.30115	4.15062	1.34349	59
chr22	18452187	18452932	L2-4_RORB_pvalue_1e-2_peak_591062	68	.	4.92207	6.89603	3.42286	304
chr22	18462244	18462378	L2-4_RORB_pvalue_1e-2_peak_591063	43	.	3.38266	4.39837	1.53826	68
chr22	18483993	18484409	L2-4_RORB_pvalue_1e-2_peak_591070a	50	.	3.95946	5.07586	2.05805	78
chr22	18483993	18484409	L2-4_RORB_pvalue_1e-2_peak_591070b	78	.	5.54324	7.86473	4.16790	274
chr22	18506452	18507744	L2-4_RORB_pvalue_1e-2_peak_591076	73	.	5.42557	7.37831	3.79644	1028
chr22	18514611	18514841	L2-4_RORB_pvalue_1e-2_peak_591077	87	.	5.84746	8.71442	4.84020	169
chr22	18515108	18515527	L2-4_RORB_pvalue_1e-2_peak_591078	43	.	3.36191	4.33276	1.48629	33
chr22	18531811	18531901	L2-4_RORB_pvalue_1e-2_peak_591083	41	.	2.77977	4.10729	1.31041	44
chr22	18538981	18539273	L2-4_RORB_pvalue_1e-2_peak_591085	51	.	3.98248	5.13441	2.10782	55
chr22	18540449	18540962	L2-4_RORB_pvalue_1e-2_peak_591086	65	.	4.80692	6.58071	3.17224	176
chr22	18560607	18561073	L2-4_RORB_pvalue_1e-2_peak_591096a	72	.	5.29821	7.27678	3.71290	77
chr22	18560607	18561073	L2-4_RORB_pvalue_1e-2_peak_591096b	101	.	6.81199	10.12414	5.96645	171
chr22	18566079	18566175	L2-4_RORB_pvalue_1e-2_peak_591097	41	.	2.77977	4.10729	1.31041	47
chr22	18571747	18572293	L2-4_RORB_pvalue_1e-2_peak_591101	52	.	3.60523	5.26053	2.19184	469
chr22	18578066	18578236	L2-4_RORB_pvalue_1e-2_peak_591102	38	.	3.20461	3.88688	1.31041	43
chr22	18579285	18579838	L2-4_RORB_pvalue_1e-2_peak_591103	38	.	3.20461	3.88688	1.31041	385
chr22	18592782	18593259	L2-4_RORB_pvalue_1e-2_peak_591106	59	.	4.54133	5.93590	2.66592	270
chr22	18593541	18593732	L2-4_RORB_pvalue_1e-2_peak_591107	72	.	5.29821	7.27678	3.71290	64
chr22	18606348	18606482	L2-4_RORB_pvalue_1e-2_peak_591112	41	.	2.77977	4.10729	1.31041	66
chr22	18612658	18612976	L2-4_RORB_pvalue_1e-2_peak_591114	39	.	2.75837	3.97911	1.31041	272
chr22	18622426	18622511	L2-4_RORB_pvalue_1e-2_peak_591122	41	.	2.77977	4.10729	1.31041	41
chr22	18639877	18640173	L2-4_RORB_pvalue_1e-2_peak_591133	41	.	2.77977	4.10729	1.31041	237
chr22	18718050	18718156	L2-4_RORB_pvalue_1e-2_peak_591140	76	.	4.63295	7.61347	3.96903	51
chr22	18721237	18721320	L2-4_RORB_pvalue_1e-2_peak_591141	41	.	2.77977	4.10729	1.31041	40
chr22	18878178	18878675	L2-4_RORB_pvalue_1e-2_peak_591155	117	.	7.64951	11.71906	7.25010	348
chr22	18880008	18880098	L2-4_RORB_pvalue_1e-2_peak_591156	123	.	7.90358	12.31284	7.73480	43
chr22	18883720	18884103	L2-4_RORB_pvalue_1e-2_peak_591157	47	.	3.80546	4.70840	1.77927	23
chr22	18893459	18894027	L2-4_RORB_pvalue_1e-2_peak_591159	85	.	5.98892	8.52626	4.68945	403
chr22	18954387	18954498	L2-4_RORB_pvalue_1e-2_peak_591190	42	.	3.60516	4.28055	1.44571	50
chr22	18957964	18958320	L2-4_RORB_pvalue_1e-2_peak_591192	54	.	4.32620	5.47526	2.36157	56
chr22	19017055	19017528	L2-4_RORB_pvalue_1e-2_peak_591221	45	.	3.42495	4.53818	1.64670	202
chr22	19026846	19026970	L2-4_RORB_pvalue_1e-2_peak_591222	41	.	3.30115	4.15062	1.34349	58
chr22	19037610	19037972	L2-4_RORB_pvalue_1e-2_peak_591226	41	.	2.77977	4.10729	1.31041	308
chr22	19044965	19045334	L2-4_RORB_pvalue_1e-2_peak_591229	41	.	2.77977	4.10729	1.31041	46
chr22	19048104	19048242	L2-4_RORB_pvalue_1e-2_peak_591231	41	.	2.77977	4.10729	1.31041	68
chr22	19072849	19072960	L2-4_RORB_pvalue_1e-2_peak_591243	41	.	2.77977	4.10729	1.31041	54
chr22	19079821	19079902	L2-4_RORB_pvalue_1e-2_peak_591248	41	.	2.77977	4.10729	1.31041	39
chr22	19092030	19092478	L2-4_RORB_pvalue_1e-2_peak_591258	81	.	5.30316	8.19462	4.42998	46
chr22	19103349	19103467	L2-4_RORB_pvalue_1e-2_peak_591264	41	.	2.77977	4.10729	1.31041	58
chr22	19109529	19110244	L2-4_RORB_pvalue_1e-2_peak_591266a	62	.	4.67035	6.23671	2.90488	480
chr22	19109529	19110244	L2-4_RORB_pvalue_1e-2_peak_591266b	105	.	7.00553	10.58141	6.33962	618
chr22	19110562	19110644	L2-4_RORB_pvalue_1e-2_peak_591267	49	.	3.89196	4.90993	1.93528	40
chr22	19121621	19122010	L2-4_RORB_pvalue_1e-2_peak_591272	41	.	2.77977	4.10729	1.31041	70
chr22	19131682	19132461	L2-4_RORB_pvalue_1e-2_peak_591277	39	.	2.75837	3.97911	1.31041	371
chr22	19158545	19159586	L2-4_RORB_pvalue_1e-2_peak_591280	65	.	4.41930	6.53368	3.13592	611
chr22	19166061	19166689	L2-4_RORB_pvalue_1e-2_peak_591281	72	.	5.29821	7.27678	3.71290	296
chr22	19179198	19179273	L2-4_RORB_pvalue_1e-2_peak_591285	41	.	2.77977	4.10729	1.31041	36
chr22	19182431	19182610	L2-4_RORB_pvalue_1e-2_peak_591287	41	.	2.77977	4.10729	1.31041	62
chr22	19211745	19211887	L2-4_RORB_pvalue_1e-2_peak_591296	41	.	2.77977	4.10729	1.31041	70
chr22	19279256	19279501	L2-4_RORB_pvalue_1e-2_peak_591312	41	.	2.77977	4.10729	1.31041	63
chr22	19319171	19319380	L2-4_RORB_pvalue_1e-2_peak_591318	41	.	2.77977	4.10729	1.31041	55
chr22	19410570	19411354	L2-4_RORB_pvalue_1e-2_peak_591347	48	.	3.51278	4.85998	1.89252	70
chr22	19418232	19418470	L2-4_RORB_pvalue_1e-2_peak_591349	49	.	3.89196	4.90993	1.93528	15
chr22	19419169	19419448	L2-4_RORB_pvalue_1e-2_peak_591350	63	.	4.69704	6.30170	2.95966	219
chr22	19425653	19426239	L2-4_RORB_pvalue_1e-2_peak_591353	41	.	2.77977	4.10729	1.31041	45
chr22	19434743	19435610	L2-4_RORB_pvalue_1e-2_peak_591357	64	.	4.39097	6.41891	3.04822	556
chr22	19443861	19444009	L2-4_RORB_pvalue_1e-2_peak_591360	39	.	2.75837	3.97911	1.31041	47
chr22	19444745	19445090	L2-4_RORB_pvalue_1e-2_peak_591362	40	.	2.77701	4.09011	1.31041	47
chr22	19448902	19449000	L2-4_RORB_pvalue_1e-2_peak_591363	41	.	2.77977	4.10729	1.31041	48
chr22	19466517	19467646	L2-4_RORB_pvalue_1e-2_peak_591366	43	.	3.38266	4.39837	1.53826	292
chr22	19476915	19477032	L2-4_RORB_pvalue_1e-2_peak_591371	76	.	4.63295	7.61347	3.96903	53
chr22	19572454	19572916	L2-4_RORB_pvalue_1e-2_peak_591389	72	.	4.56663	7.22716	3.67572	220
chr22	19651557	19651726	L2-4_RORB_pvalue_1e-2_peak_591410	41	.	2.77977	4.10729	1.31041	47
chr22	19679141	19679651	L2-4_RORB_pvalue_1e-2_peak_591423	41	.	2.77977	4.10729	1.31041	50
chr22	19710990	19711524	L2-4_RORB_pvalue_1e-2_peak_591437	52	.	3.60523	5.26053	2.19184	299
chr22	19720607	19720687	L2-4_RORB_pvalue_1e-2_peak_591445	41	.	2.77977	4.10729	1.31041	39
chr22	19726539	19727161	L2-4_RORB_pvalue_1e-2_peak_591448	65	.	4.41930	6.53368	3.13592	403
chr22	19754085	19754231	L2-4_RORB_pvalue_1e-2_peak_591459	41	.	2.77977	4.10729	1.31041	78
chr22	19831007	19831460	L2-4_RORB_pvalue_1e-2_peak_591476	41	.	2.77977	4.10729	1.31041	48
chr22	19839550	19839862	L2-4_RORB_pvalue_1e-2_peak_591481	43	.	3.38266	4.39837	1.53826	245
chr22	19842278	19842592	L2-4_RORB_pvalue_1e-2_peak_591482	44	.	3.40368	4.46677	1.59284	283
chr22	19861949	19862196	L2-4_RORB_pvalue_1e-2_peak_591487	40	.	2.77701	4.09011	1.31041	41
chr22	19862468	19862664	L2-4_RORB_pvalue_1e-2_peak_591488	39	.	2.75837	3.97911	1.31041	158
chr22	19884108	19884500	L2-4_RORB_pvalue_1e-2_peak_591500	83	.	5.33760	8.34085	4.54119	314
chr22	19911331	19911444	L2-4_RORB_pvalue_1e-2_peak_591514	41	.	2.77977	4.10729	1.31041	55
chr22	19918428	19918964	L2-4_RORB_pvalue_1e-2_peak_591515	41	.	2.77977	4.10729	1.31041	43
chr22	19929168	19929461	L2-4_RORB_pvalue_1e-2_peak_591524	47	.	3.49040	4.77340	1.82745	244
chr22	19935019	19935409	L2-4_RORB_pvalue_1e-2_peak_591526	56	.	3.67782	5.64059	2.47703	225
chr22	19949909	19950480	L2-4_RORB_pvalue_1e-2_peak_591532	40	.	2.77701	4.09011	1.31041	239
chr22	19961988	19962364	L2-4_RORB_pvalue_1e-2_peak_591541	38	.	2.73998	3.87719	1.31041	168
chr22	19965923	19966026	L2-4_RORB_pvalue_1e-2_peak_591545	40	.	2.77701	4.09011	1.31041	50
chr22	20008364	20008686	L2-4_RORB_pvalue_1e-2_peak_591569	66	.	4.99465	6.62877	3.21621	141
chr22	20016857	20017184	L2-4_RORB_pvalue_1e-2_peak_591572	60	.	4.28119	6.01457	2.72971	25
chr22	20025631	20026214	L2-4_RORB_pvalue_1e-2_peak_591575	41	.	2.77977	4.10729	1.31041	271
chr22	20048531	20049287	L2-4_RORB_pvalue_1e-2_peak_591581	38	.	2.73998	3.87719	1.31041	394
chr22	20067329	20067860	L2-4_RORB_pvalue_1e-2_peak_591590	81	.	5.64107	8.12096	4.37066	463
chr22	20104488	20104965	L2-4_RORB_pvalue_1e-2_peak_591605	38	.	2.73998	3.87719	1.31041	63
chr22	20118652	20118840	L2-4_RORB_pvalue_1e-2_peak_591613	55	.	4.12643	5.52700	2.39125	72
chr22	20119528	20119601	L2-4_RORB_pvalue_1e-2_peak_591614	42	.	3.32116	4.20906	1.38858	51
chr22	20125364	20125679	L2-4_RORB_pvalue_1e-2_peak_591615	47	.	3.49040	4.77340	1.82745	41
chr22	20126180	20126684	L2-4_RORB_pvalue_1e-2_peak_591616	50	.	3.55840	5.04815	2.03602	68
chr22	20131447	20131989	L2-4_RORB_pvalue_1e-2_peak_591618	39	.	2.75837	3.97911	1.31041	472
chr22	20156698	20156808	L2-4_RORB_pvalue_1e-2_peak_591630	41	.	2.77977	4.10729	1.31041	54
chr22	20165274	20165429	L2-4_RORB_pvalue_1e-2_peak_591637	38	.	2.73998	3.87719	1.31041	93
chr22	20178259	20178402	L2-4_RORB_pvalue_1e-2_peak_591645	41	.	2.77977	4.10729	1.31041	70
chr22	20192640	20192752	L2-4_RORB_pvalue_1e-2_peak_591650	41	.	2.77977	4.10729	1.31041	55
chr22	20193909	20194196	L2-4_RORB_pvalue_1e-2_peak_591651	40	.	2.77701	4.09011	1.31041	248
chr22	20200478	20201053	L2-4_RORB_pvalue_1e-2_peak_591654	49	.	3.53544	4.95138	1.96366	509
chr22	20217372	20217497	L2-4_RORB_pvalue_1e-2_peak_591662	39	.	2.75837	3.97911	1.31041	61
chr22	20223531	20223811	L2-4_RORB_pvalue_1e-2_peak_591665	48	.	3.84823	4.80658	1.85529	58
chr22	20230819	20231378	L2-4_RORB_pvalue_1e-2_peak_591667	41	.	3.54912	4.16884	1.35901	36
chr22	20237260	20237949	L2-4_RORB_pvalue_1e-2_peak_591669	40	.	3.28138	4.09424	1.31041	260
chr22	20273300	20273585	L2-4_RORB_pvalue_1e-2_peak_591681	41	.	2.77977	4.10729	1.31041	144
chr22	20286589	20286790	L2-4_RORB_pvalue_1e-2_peak_591683	45	.	3.42495	4.53818	1.64670	115
chr22	20307271	20307405	L2-4_RORB_pvalue_1e-2_peak_591693	58	.	3.70636	5.81222	2.57317	69
chr22	20657439	20657760	L2-4_RORB_pvalue_1e-2_peak_591701	41	.	2.77977	4.10729	1.31041	42
chr22	20748257	20749025	L2-4_RORB_pvalue_1e-2_peak_591705	69	.	4.50653	6.92169	3.43541	139
chr22	20772496	20772767	L2-4_RORB_pvalue_1e-2_peak_591718	62	.	4.33539	6.20685	2.88067	212
chr22	20779282	20779650	L2-4_RORB_pvalue_1e-2_peak_591722	53	.	4.25894	5.33988	2.25956	113
chr22	20787048	20787121	L2-4_RORB_pvalue_1e-2_peak_591724	42	.	3.34141	4.26972	1.43768	48
chr22	20810576	20810987	L2-4_RORB_pvalue_1e-2_peak_591735	41	.	2.77977	4.10729	1.31041	138
chr22	20826017	20826145	L2-4_RORB_pvalue_1e-2_peak_591746	41	.	2.77977	4.10729	1.31041	63
chr22	20850454	20850987	L2-4_RORB_pvalue_1e-2_peak_591757	61	.	4.30812	6.10846	2.80304	492
chr22	20862905	20863403	L2-4_RORB_pvalue_1e-2_peak_591764	48	.	3.51278	4.85998	1.89252	434
chr22	20922933	20923552	L2-4_RORB_pvalue_1e-2_peak_591791	58	.	3.70636	5.81222	2.57317	554
chr22	20935914	20935998	L2-4_RORB_pvalue_1e-2_peak_591793	41	.	2.77977	4.10729	1.31041	41
chr22	20949767	20950160	L2-4_RORB_pvalue_1e-2_peak_591802	41	.	2.77977	4.10729	1.31041	222
chr22	21010894	21011163	L2-4_RORB_pvalue_1e-2_peak_591824	40	.	2.77701	4.09011	1.31041	216
chr22	21052019	21052107	L2-4_RORB_pvalue_1e-2_peak_591833	41	.	2.77977	4.10729	1.31041	43
chr22	21057254	21057675	L2-4_RORB_pvalue_1e-2_peak_591834	64	.	4.39097	6.41891	3.04822	338
chr22	21080731	21081026	L2-4_RORB_pvalue_1e-2_peak_591843	40	.	2.77701	4.09011	1.31041	233
chr22	21082957	21083068	L2-4_RORB_pvalue_1e-2_peak_591844	40	.	2.77701	4.09011	1.31041	54
chr22	21103487	21103685	L2-4_RORB_pvalue_1e-2_peak_591858	48	.	3.51278	4.85998	1.89252	57
chr22	21142894	21143753	L2-4_RORB_pvalue_1e-2_peak_591878	51	.	3.58166	5.15094	2.11269	409
chr22	21161606	21162121	L2-4_RORB_pvalue_1e-2_peak_591888	58	.	3.70636	5.81222	2.57317	457
chr22	21221826	21222368	L2-4_RORB_pvalue_1e-2_peak_591917	67	.	4.47708	6.78418	3.33176	228
chr22	21230641	21230744	L2-4_RORB_pvalue_1e-2_peak_591920	41	.	2.77977	4.10729	1.31041	50
chr22	21271434	21271769	L2-4_RORB_pvalue_1e-2_peak_591935	78	.	5.20246	7.80107	4.11413	127
chr22	21294157	21294727	L2-4_RORB_pvalue_1e-2_peak_591940	56	.	3.67782	5.64059	2.47703	377
chr22	21317655	21317748	L2-4_RORB_pvalue_1e-2_peak_591957	39	.	2.75837	3.97911	1.31041	45
chr22	21319007	21319506	L2-4_RORB_pvalue_1e-2_peak_591958	39	.	2.75837	3.97911	1.31041	441
chr22	21321425	21321545	L2-4_RORB_pvalue_1e-2_peak_591959	39	.	2.75837	3.97911	1.31041	59
chr22	21321818	21322077	L2-4_RORB_pvalue_1e-2_peak_591960	39	.	2.75837	3.97911	1.31041	46
chr22	21333751	21333856	L2-4_RORB_pvalue_1e-2_peak_591963	58	.	4.22833	5.83877	2.58760	54
chr22	21336292	21336660	L2-4_RORB_pvalue_1e-2_peak_591964	61	.	4.30812	6.10846	2.80304	36
chr22	21352009	21352082	L2-4_RORB_pvalue_1e-2_peak_591972	46	.	3.46831	4.69117	1.76656	50
chr22	21392673	21393141	L2-4_RORB_pvalue_1e-2_peak_591990	41	.	2.77977	4.10729	1.31041	401
chr22	21399997	21400344	L2-4_RORB_pvalue_1e-2_peak_591996	84	.	5.37249	8.49611	4.66935	80
chr22	21822574	21822681	L2-4_RORB_pvalue_1e-2_peak_592029	41	.	2.77977	4.10729	1.31041	52
chr22	21921982	21922550	L2-4_RORB_pvalue_1e-2_peak_592039	76	.	4.63295	7.61347	3.96903	65
chr22	21934059	21934327	L2-4_RORB_pvalue_1e-2_peak_592043	58	.	3.70636	5.81222	2.57317	202
chr22	21942315	21942643	L2-4_RORB_pvalue_1e-2_peak_592048	41	.	2.77977	4.10729	1.31041	262
chr22	21945590	21945982	L2-4_RORB_pvalue_1e-2_peak_592050	40	.	2.77701	4.09011	1.31041	329
chr22	21983693	21983852	L2-4_RORB_pvalue_1e-2_peak_592064	55	.	4.12643	5.52700	2.39125	87
chr22	21984157	21984445	L2-4_RORB_pvalue_1e-2_peak_592065	41	.	3.30115	4.15062	1.34349	53
chr22	21996373	21996609	L2-4_RORB_pvalue_1e-2_peak_592071	58	.	4.22833	5.83877	2.58760	191
chr22	22009884	22009969	L2-4_RORB_pvalue_1e-2_peak_592078	41	.	2.77977	4.10729	1.31041	41
chr22	22014994	22015110	L2-4_RORB_pvalue_1e-2_peak_592081	41	.	2.77977	4.10729	1.31041	57
chr22	22020045	22020672	L2-4_RORB_pvalue_1e-2_peak_592083	73	.	4.59728	7.39833	3.80986	561
chr22	22036293	22036662	L2-4_RORB_pvalue_1e-2_peak_592092	56	.	3.67782	5.64059	2.47703	297
chr22	22052655	22053903	L2-4_RORB_pvalue_1e-2_peak_592099	56	.	3.67782	5.64059	2.47703	925
chr22	22067271	22067789	L2-4_RORB_pvalue_1e-2_peak_592103	41	.	2.77977	4.10729	1.31041	423
chr22	22082109	22082222	L2-4_RORB_pvalue_1e-2_peak_592108	41	.	2.77977	4.10729	1.31041	55
chr22	22090031	22090541	L2-4_RORB_pvalue_1e-2_peak_592109	61	.	4.30812	6.10846	2.80304	122
chr22	22096917	22096995	L2-4_RORB_pvalue_1e-2_peak_592111	41	.	2.77977	4.10729	1.31041	38
chr22	22098178	22098687	L2-4_RORB_pvalue_1e-2_peak_592112	58	.	3.70636	5.81222	2.57317	464
chr22	22108775	22109093	L2-4_RORB_pvalue_1e-2_peak_592116	38	.	2.73998	3.87719	1.31041	267
chr22	22129494	22129700	L2-4_RORB_pvalue_1e-2_peak_592127	41	.	2.77977	4.10729	1.31041	160
chr22	22151283	22151361	L2-4_RORB_pvalue_1e-2_peak_592134	41	.	2.77977	4.10729	1.31041	38
chr22	22151852	22151980	L2-4_RORB_pvalue_1e-2_peak_592135	41	.	2.77977	4.10729	1.31041	63
chr22	22187321	22187470	L2-4_RORB_pvalue_1e-2_peak_592142	41	.	2.77977	4.10729	1.31041	85
chr22	22221741	22222145	L2-4_RORB_pvalue_1e-2_peak_592154	78	.	5.20246	7.80107	4.11413	337
chr22	22232476	22232550	L2-4_RORB_pvalue_1e-2_peak_592157	41	.	2.77977	4.10729	1.31041	36
chr22	22271538	22271866	L2-4_RORB_pvalue_1e-2_peak_592161	41	.	2.77977	4.10729	1.31041	285
chr22	22281433	22282057	L2-4_RORB_pvalue_1e-2_peak_592167	41	.	2.77977	4.10729	1.31041	336
chr22	22301581	22301684	L2-4_RORB_pvalue_1e-2_peak_592180	51	.	3.58166	5.15094	2.11269	51
chr22	22336977	22337595	L2-4_RORB_pvalue_1e-2_peak_592199	58	.	3.70636	5.81222	2.57317	249
chr22	22343702	22344138	L2-4_RORB_pvalue_1e-2_peak_592201	41	.	2.77977	4.10729	1.31041	161
chr22	22415469	22415930	L2-4_RORB_pvalue_1e-2_peak_592208	41	.	2.77977	4.10729	1.31041	252
chr22	22429842	22430106	L2-4_RORB_pvalue_1e-2_peak_592212	41	.	2.77977	4.10729	1.31041	48
chr22	22560945	22561196	L2-4_RORB_pvalue_1e-2_peak_592228	41	.	2.77977	4.10729	1.31041	59
chr22	22676282	22676774	L2-4_RORB_pvalue_1e-2_peak_592254	41	.	2.77977	4.10729	1.31041	65
chr22	22677036	22677135	L2-4_RORB_pvalue_1e-2_peak_592255	41	.	2.77977	4.10729	1.31041	48
chr22	22907180	22907302	L2-4_RORB_pvalue_1e-2_peak_592296	41	.	2.77977	4.10729	1.31041	60
chr22	22934481	22934651	L2-4_RORB_pvalue_1e-2_peak_592306	53	.	3.62911	5.37785	2.28461	113
chr22	23027253	23027376	L2-4_RORB_pvalue_1e-2_peak_592327	41	.	2.77977	4.10729	1.31041	73
chr22	23038647	23038761	L2-4_RORB_pvalue_1e-2_peak_592333	41	.	2.77977	4.10729	1.31041	56
chr22	23051243	23051322	L2-4_RORB_pvalue_1e-2_peak_592336	41	.	2.77977	4.10729	1.31041	38
chr22	23089017	23089102	L2-4_RORB_pvalue_1e-2_peak_592342	41	.	2.77977	4.10729	1.31041	41
chr22	23209241	23209370	L2-4_RORB_pvalue_1e-2_peak_592369	41	.	2.77977	4.10729	1.31041	63
chr22	23214267	23214388	L2-4_RORB_pvalue_1e-2_peak_592370	41	.	2.77977	4.10729	1.31041	59
chr22	23222203	23222289	L2-4_RORB_pvalue_1e-2_peak_592372	41	.	2.77977	4.10729	1.31041	42
chr22	23287715	23287790	L2-4_RORB_pvalue_1e-2_peak_592389	41	.	2.77977	4.10729	1.31041	36
chr22	23301556	23301655	L2-4_RORB_pvalue_1e-2_peak_592392	41	.	2.77977	4.10729	1.31041	48
chr22	23334977	23335321	L2-4_RORB_pvalue_1e-2_peak_592398	41	.	2.77977	4.10729	1.31041	299
chr22	23396864	23396980	L2-4_RORB_pvalue_1e-2_peak_592409	41	.	2.77977	4.10729	1.31041	57
chr22	23412318	23412930	L2-4_RORB_pvalue_1e-2_peak_592416	49	.	3.91420	4.96371	1.97115	42
chr22	23453145	23453302	L2-4_RORB_pvalue_1e-2_peak_592437	39	.	2.75837	3.97911	1.31041	110
chr22	23455117	23455220	L2-4_RORB_pvalue_1e-2_peak_592439	38	.	2.73998	3.87719	1.31041	50
chr22	23487264	23487756	L2-4_RORB_pvalue_1e-2_peak_592452	88	.	5.88334	8.82639	4.93537	309
chr22	23504899	23504995	L2-4_RORB_pvalue_1e-2_peak_592461	41	.	2.77977	4.10729	1.31041	47
chr22	23516252	23516478	L2-4_RORB_pvalue_1e-2_peak_592464	41	.	2.77977	4.10729	1.31041	48
chr22	23535206	23535369	L2-4_RORB_pvalue_1e-2_peak_592473	40	.	2.77701	4.09011	1.31041	49
chr22	23536220	23536328	L2-4_RORB_pvalue_1e-2_peak_592475	40	.	2.77701	4.09011	1.31041	53
chr22	23548132	23548465	L2-4_RORB_pvalue_1e-2_peak_592483	57	.	3.70268	5.78921	2.57317	67
chr22	23579113	23579908	L2-4_RORB_pvalue_1e-2_peak_592505	51	.	3.58166	5.15094	2.11269	60
chr22	23584693	23584768	L2-4_RORB_pvalue_1e-2_peak_592508	38	.	2.73998	3.87719	1.31041	36
chr22	23587355	23587699	L2-4_RORB_pvalue_1e-2_peak_592509	39	.	2.75837	3.97911	1.31041	46
chr22	23599610	23599719	L2-4_RORB_pvalue_1e-2_peak_592517	41	.	2.77977	4.10729	1.31041	53
chr22	23610227	23610959	L2-4_RORB_pvalue_1e-2_peak_592526	47	.	3.49040	4.77340	1.82745	383
chr22	23623892	23624553	L2-4_RORB_pvalue_1e-2_peak_592535	57	.	3.70268	5.78921	2.57317	391
chr22	23633083	23633177	L2-4_RORB_pvalue_1e-2_peak_592539	41	.	2.77977	4.10729	1.31041	46
chr22	23725668	23725812	L2-4_RORB_pvalue_1e-2_peak_592563	41	.	2.77977	4.10729	1.31041	71
chr22	23728257	23728340	L2-4_RORB_pvalue_1e-2_peak_592566	41	.	2.77977	4.10729	1.31041	40
chr22	23775525	23775669	L2-4_RORB_pvalue_1e-2_peak_592584	41	.	2.77977	4.10729	1.31041	71
chr22	23851666	23852490	L2-4_RORB_pvalue_1e-2_peak_592592	41	.	2.77977	4.10729	1.31041	71
chr22	23863903	23864342	L2-4_RORB_pvalue_1e-2_peak_592600	41	.	2.77977	4.10729	1.31041	241
chr22	23949580	23949707	L2-4_RORB_pvalue_1e-2_peak_592624	41	.	2.77977	4.10729	1.31041	62
chr22	24056781	24056867	L2-4_RORB_pvalue_1e-2_peak_592649	41	.	2.77977	4.10729	1.31041	42
chr22	24059295	24059775	L2-4_RORB_pvalue_1e-2_peak_592651	58	.	3.70636	5.81222	2.57317	266
chr22	24085768	24085975	L2-4_RORB_pvalue_1e-2_peak_592659	41	.	2.77977	4.10729	1.31041	71
chr22	24093304	24093529	L2-4_RORB_pvalue_1e-2_peak_592663	41	.	2.77977	4.10729	1.31041	69
chr22	24109250	24109323	L2-4_RORB_pvalue_1e-2_peak_592670	42	.	3.34141	4.26972	1.43768	52
chr22	24110171	24110379	L2-4_RORB_pvalue_1e-2_peak_592671	42	.	3.32116	4.20906	1.38858	33
chr22	24110602	24110830	L2-4_RORB_pvalue_1e-2_peak_592672	42	.	3.34141	4.26972	1.43768	28
chr22	24129079	24129314	L2-4_RORB_pvalue_1e-2_peak_592683	52	.	3.60523	5.26053	2.19184	56
chr22	24157244	24157359	L2-4_RORB_pvalue_1e-2_peak_592695	57	.	3.70268	5.78921	2.57317	47
chr22	24158357	24158674	L2-4_RORB_pvalue_1e-2_peak_592697	75	.	4.62834	7.58464	3.95385	65
chr22	24164822	24164920	L2-4_RORB_pvalue_1e-2_peak_592699	41	.	2.77977	4.10729	1.31041	48
chr22	24165238	24165540	L2-4_RORB_pvalue_1e-2_peak_592700	41	.	2.77977	4.10729	1.31041	236
chr22	24180262	24181595	L2-4_RORB_pvalue_1e-2_peak_592706	50	.	3.55840	5.04815	2.03602	1085
chr22	24191638	24191997	L2-4_RORB_pvalue_1e-2_peak_592713	41	.	2.77977	4.10729	1.31041	226
chr22	24208507	24208616	L2-4_RORB_pvalue_1e-2_peak_592721	41	.	2.77977	4.10729	1.31041	53
chr22	24236276	24236706	L2-4_RORB_pvalue_1e-2_peak_592728	55	.	4.12643	5.52700	2.39125	354
chr22	24255662	24256431	L2-4_RORB_pvalue_1e-2_peak_592735	58	.	3.70636	5.81222	2.57317	611
chr22	24372495	24373119	L2-4_RORB_pvalue_1e-2_peak_592749	58	.	3.70636	5.81222	2.57317	59
chr22	24383734	24383831	L2-4_RORB_pvalue_1e-2_peak_592755	40	.	2.77701	4.09011	1.31041	47
chr22	24384446	24384558	L2-4_RORB_pvalue_1e-2_peak_592757	57	.	3.70268	5.78921	2.57317	61
chr22	24407641	24408442	L2-4_RORB_pvalue_1e-2_peak_592759	52	.	3.60523	5.26053	2.19184	190
chr22	24435774	24435849	L2-4_RORB_pvalue_1e-2_peak_592762	41	.	2.77977	4.10729	1.31041	36
chr22	24466619	24466721	L2-4_RORB_pvalue_1e-2_peak_592776	41	.	2.77977	4.10729	1.31041	50
chr22	24468213	24468325	L2-4_RORB_pvalue_1e-2_peak_592777	41	.	2.77977	4.10729	1.31041	55
chr22	24487439	24487672	L2-4_RORB_pvalue_1e-2_peak_592782	41	.	2.77977	4.10729	1.31041	168
chr22	24492599	24492726	L2-4_RORB_pvalue_1e-2_peak_592783	41	.	2.77977	4.10729	1.31041	62
chr22	24503524	24504003	L2-4_RORB_pvalue_1e-2_peak_592789	70	.	4.53638	7.06887	3.55102	329
chr22	24511929	24512164	L2-4_RORB_pvalue_1e-2_peak_592793	75	.	4.62834	7.58464	3.95385	61
chr22	24517196	24517322	L2-4_RORB_pvalue_1e-2_peak_592796	41	.	2.77977	4.10729	1.31041	62
chr22	24529982	24530689	L2-4_RORB_pvalue_1e-2_peak_592800	55	.	3.65330	5.50407	2.37759	52
chr22	24543386	24543958	L2-4_RORB_pvalue_1e-2_peak_592806	49	.	3.53544	4.95138	1.96366	418
chr22	24552023	24552674	L2-4_RORB_pvalue_1e-2_peak_592807	39	.	3.24254	3.98716	1.31041	21
chr22	24552897	24552970	L2-4_RORB_pvalue_1e-2_peak_592808	40	.	3.28138	4.09424	1.31041	60
chr22	24565663	24566458	L2-4_RORB_pvalue_1e-2_peak_592813	38	.	2.73998	3.87719	1.31041	623
chr22	24643545	24643687	L2-4_RORB_pvalue_1e-2_peak_592839	41	.	2.77977	4.10729	1.31041	88
chr22	24644358	24644441	L2-4_RORB_pvalue_1e-2_peak_592840	41	.	2.77977	4.10729	1.31041	40
chr22	24665871	24667137	L2-4_RORB_pvalue_1e-2_peak_592844	55	.	3.65330	5.50407	2.37759	961
chr22	24692320	24692400	L2-4_RORB_pvalue_1e-2_peak_592849	41	.	2.77977	4.10729	1.31041	39
chr22	24699290	24699809	L2-4_RORB_pvalue_1e-2_peak_592852	76	.	4.63295	7.61347	3.96903	451
chr22	24715816	24716070	L2-4_RORB_pvalue_1e-2_peak_592857	41	.	2.77977	4.10729	1.31041	64
chr22	24757261	24757341	L2-4_RORB_pvalue_1e-2_peak_592867	41	.	2.77977	4.10729	1.31041	39
chr22	24794505	24794895	L2-4_RORB_pvalue_1e-2_peak_592876	41	.	2.77977	4.10729	1.31041	64
chr22	24951110	24951562	L2-4_RORB_pvalue_1e-2_peak_592937	76	.	5.16974	7.68256	4.02199	153
chr22	24981055	24981133	L2-4_RORB_pvalue_1e-2_peak_592942	41	.	2.77977	4.10729	1.31041	38
chr22	24988551	24989280	L2-4_RORB_pvalue_1e-2_peak_592949	52	.	3.60523	5.26053	2.19184	382
chr22	25020034	25020355	L2-4_RORB_pvalue_1e-2_peak_592959	41	.	2.77977	4.10729	1.31041	144
chr22	25164659	25165130	L2-4_RORB_pvalue_1e-2_peak_592973	75	.	4.62834	7.58464	3.95385	307
chr22	25229781	25229951	L2-4_RORB_pvalue_1e-2_peak_592994	69	.	4.50653	6.92169	3.43541	118
chr22	25233697	25233775	L2-4_RORB_pvalue_1e-2_peak_592997	38	.	2.73998	3.87719	1.31041	38
chr22	25348643	25348783	L2-4_RORB_pvalue_1e-2_peak_593035	59	.	4.25459	5.92478	2.65802	16
chr22	25349170	25349269	L2-4_RORB_pvalue_1e-2_peak_593036	44	.	3.40368	4.46677	1.59284	49
chr22	25371797	25372102	L2-4_RORB_pvalue_1e-2_peak_593044	58	.	3.70636	5.81222	2.57317	68
chr22	25381394	25382298	L2-4_RORB_pvalue_1e-2_peak_593046	57	.	3.70268	5.78921	2.57317	584
chr22	25395384	25395844	L2-4_RORB_pvalue_1e-2_peak_593052	41	.	2.77977	4.10729	1.31041	64
chr22	25421056	25421155	L2-4_RORB_pvalue_1e-2_peak_593059	39	.	3.22347	3.93622	1.31041	54
chr22	25422143	25422339	L2-4_RORB_pvalue_1e-2_peak_593060	69	.	4.95172	6.98166	3.48338	131
chr22	25444516	25444788	L2-4_RORB_pvalue_1e-2_peak_593066	41	.	2.77977	4.10729	1.31041	225
chr22	25477596	25477678	L2-4_RORB_pvalue_1e-2_peak_593082	39	.	2.75837	3.97911	1.31041	40
chr22	25481008	25481249	L2-4_RORB_pvalue_1e-2_peak_593083	41	.	2.77977	4.10729	1.31041	64
chr22	25491793	25491898	L2-4_RORB_pvalue_1e-2_peak_593092	39	.	2.75837	3.97911	1.31041	51
chr22	25509394	25509467	L2-4_RORB_pvalue_1e-2_peak_593101	39	.	3.24254	3.98716	1.31041	51
chr22	25524123	25524792	L2-4_RORB_pvalue_1e-2_peak_593110	38	.	2.73998	3.87719	1.31041	156
chr22	25534383	25534469	L2-4_RORB_pvalue_1e-2_peak_593113	41	.	2.77977	4.10729	1.31041	42
chr22	25550804	25550929	L2-4_RORB_pvalue_1e-2_peak_593125	38	.	2.73998	3.87719	1.31041	61
chr22	25555161	25555401	L2-4_RORB_pvalue_1e-2_peak_593127	41	.	2.77977	4.10729	1.31041	197
chr22	25568348	25568424	L2-4_RORB_pvalue_1e-2_peak_593136	41	.	2.77977	4.10729	1.31041	37
chr22	25574199	25574385	L2-4_RORB_pvalue_1e-2_peak_593139	39	.	2.75837	3.97911	1.31041	61
chr22	25576542	25576679	L2-4_RORB_pvalue_1e-2_peak_593141	40	.	2.77701	4.09011	1.31041	67
chr22	25578683	25578896	L2-4_RORB_pvalue_1e-2_peak_593142	41	.	2.77977	4.10729	1.31041	172
chr22	25588383	25588626	L2-4_RORB_pvalue_1e-2_peak_593150	50	.	3.55840	5.04815	2.03602	61
chr22	25589456	25589643	L2-4_RORB_pvalue_1e-2_peak_593151	67	.	4.47708	6.78418	3.33176	49
chr22	25595964	25596492	L2-4_RORB_pvalue_1e-2_peak_593153	41	.	2.77977	4.10729	1.31041	311
chr22	25618304	25618428	L2-4_RORB_pvalue_1e-2_peak_593161	41	.	2.77977	4.10729	1.31041	61
chr22	25858668	25858824	L2-4_RORB_pvalue_1e-2_peak_593212	41	.	2.77977	4.10729	1.31041	71
chr22	25874633	25875149	L2-4_RORB_pvalue_1e-2_peak_593215	41	.	2.77977	4.10729	1.31041	210
chr22	25889277	25889355	L2-4_RORB_pvalue_1e-2_peak_593220	41	.	2.77977	4.10729	1.31041	38
chr22	25889647	25889802	L2-4_RORB_pvalue_1e-2_peak_593221	41	.	2.77977	4.10729	1.31041	96
chr22	26005258	26005387	L2-4_RORB_pvalue_1e-2_peak_593259	39	.	2.75837	3.97911	1.31041	63
chr22	26012910	26013028	L2-4_RORB_pvalue_1e-2_peak_593262	41	.	2.77977	4.10729	1.31041	58
chr22	26033862	26033962	L2-4_RORB_pvalue_1e-2_peak_593271	46	.	3.46831	4.69117	1.76656	52
chr22	26034334	26034449	L2-4_RORB_pvalue_1e-2_peak_593272	46	.	3.46831	4.69117	1.76656	56
chr22	26055113	26055191	L2-4_RORB_pvalue_1e-2_peak_593282	41	.	2.77977	4.10729	1.31041	38
chr22	26090683	26091052	L2-4_RORB_pvalue_1e-2_peak_593299	41	.	2.77977	4.10729	1.31041	320
chr22	26120176	26120578	L2-4_RORB_pvalue_1e-2_peak_593312	41	.	2.77977	4.10729	1.31041	146
chr22	26223429	26223620	L2-4_RORB_pvalue_1e-2_peak_593335	41	.	2.77977	4.10729	1.31041	145
chr22	26243377	26243630	L2-4_RORB_pvalue_1e-2_peak_593340	41	.	2.77977	4.10729	1.31041	181
chr22	26249001	26249426	L2-4_RORB_pvalue_1e-2_peak_593342	41	.	2.77977	4.10729	1.31041	41
chr22	26254270	26254390	L2-4_RORB_pvalue_1e-2_peak_593345	58	.	3.70636	5.81222	2.57317	49
chr22	26324440	26324554	L2-4_RORB_pvalue_1e-2_peak_593364	41	.	2.77977	4.10729	1.31041	56
chr22	26338615	26338967	L2-4_RORB_pvalue_1e-2_peak_593369	41	.	2.77977	4.10729	1.31041	290
chr22	26346318	26346492	L2-4_RORB_pvalue_1e-2_peak_593372	41	.	2.77977	4.10729	1.31041	63
chr22	26354578	26354962	L2-4_RORB_pvalue_1e-2_peak_593376	58	.	3.70636	5.81222	2.57317	162
chr22	26387875	26387958	L2-4_RORB_pvalue_1e-2_peak_593385	41	.	2.77977	4.10729	1.31041	40
chr22	26397444	26397674	L2-4_RORB_pvalue_1e-2_peak_593386	41	.	2.77977	4.10729	1.31041	72
chr22	26468707	26468928	L2-4_RORB_pvalue_1e-2_peak_593410	75	.	4.62834	7.58464	3.95385	42
chr22	26484548	26484623	L2-4_RORB_pvalue_1e-2_peak_593412	41	.	2.77977	4.10729	1.31041	36
chr22	26567012	26567085	L2-4_RORB_pvalue_1e-2_peak_593429	42	.	3.32116	4.20906	1.38858	35
chr22	26610294	26610599	L2-4_RORB_pvalue_1e-2_peak_593447	41	.	2.77977	4.10729	1.31041	71
chr22	26678090	26678208	L2-4_RORB_pvalue_1e-2_peak_593458	41	.	2.77977	4.10729	1.31041	58
chr22	26717404	26717792	L2-4_RORB_pvalue_1e-2_peak_593468	72	.	4.56663	7.22716	3.67572	185
chr22	26718651	26719145	L2-4_RORB_pvalue_1e-2_peak_593469	38	.	2.73998	3.87719	1.31041	43
chr22	26733389	26733527	L2-4_RORB_pvalue_1e-2_peak_593474	41	.	2.77977	4.10729	1.31041	68
chr22	26741281	26741525	L2-4_RORB_pvalue_1e-2_peak_593479	41	.	2.77977	4.10729	1.31041	51
chr22	26748622	26748702	L2-4_RORB_pvalue_1e-2_peak_593482	41	.	2.77977	4.10729	1.31041	39
chr22	26748977	26749148	L2-4_RORB_pvalue_1e-2_peak_593483	41	.	2.77977	4.10729	1.31041	57
chr22	26760646	26760961	L2-4_RORB_pvalue_1e-2_peak_593487	41	.	2.77977	4.10729	1.31041	51
chr22	26794796	26795326	L2-4_RORB_pvalue_1e-2_peak_593500	41	.	2.77977	4.10729	1.31041	473
chr22	26800203	26800329	L2-4_RORB_pvalue_1e-2_peak_593503	40	.	2.77701	4.09011	1.31041	62
chr22	26800569	26800672	L2-4_RORB_pvalue_1e-2_peak_593504	39	.	2.75837	3.97911	1.31041	50
chr22	26805638	26805971	L2-4_RORB_pvalue_1e-2_peak_593508	67	.	4.47708	6.78418	3.33176	264
chr22	26810769	26810906	L2-4_RORB_pvalue_1e-2_peak_593513	40	.	2.77701	4.09011	1.31041	67
chr22	26824718	26825247	L2-4_RORB_pvalue_1e-2_peak_593519	66	.	4.44800	6.65517	3.22917	458
chr22	26842572	26842663	L2-4_RORB_pvalue_1e-2_peak_593532	39	.	2.75837	3.97911	1.31041	44
chr22	26843679	26843960	L2-4_RORB_pvalue_1e-2_peak_593533	49	.	3.53544	4.95138	1.96366	46
chr22	26847810	26847899	L2-4_RORB_pvalue_1e-2_peak_593534	46	.	3.46831	4.69117	1.76656	45
chr22	26858518	26858596	L2-4_RORB_pvalue_1e-2_peak_593539	38	.	3.20461	3.88688	1.31041	12
chr22	26859262	26859422	L2-4_RORB_pvalue_1e-2_peak_593540	38	.	3.20461	3.88688	1.31041	54
chr22	26862481	26862554	L2-4_RORB_pvalue_1e-2_peak_593542	39	.	3.22347	3.93622	1.31041	29
chr22	26879738	26880090	L2-4_RORB_pvalue_1e-2_peak_593549	48	.	3.51278	4.85998	1.89252	70
chr22	26911399	26911687	L2-4_RORB_pvalue_1e-2_peak_593567	38	.	2.73998	3.87719	1.31041	228
chr22	26918607	26918712	L2-4_RORB_pvalue_1e-2_peak_593572	41	.	2.77977	4.10729	1.31041	51
chr22	26928808	26929173	L2-4_RORB_pvalue_1e-2_peak_593580	41	.	2.77977	4.10729	1.31041	39
chr22	26981168	26981536	L2-4_RORB_pvalue_1e-2_peak_593604	48	.	3.51278	4.85998	1.89252	302
chr22	26985971	26986289	L2-4_RORB_pvalue_1e-2_peak_593609	64	.	4.39097	6.41891	3.04822	132
chr22	27006368	27006486	L2-4_RORB_pvalue_1e-2_peak_593617	41	.	2.77977	4.10729	1.31041	58
chr22	27008397	27008480	L2-4_RORB_pvalue_1e-2_peak_593618	41	.	2.77977	4.10729	1.31041	40
chr22	27015869	27016095	L2-4_RORB_pvalue_1e-2_peak_593621	41	.	2.77977	4.10729	1.31041	30
chr22	27019537	27019668	L2-4_RORB_pvalue_1e-2_peak_593623	41	.	2.77977	4.10729	1.31041	64
chr22	27020952	27021070	L2-4_RORB_pvalue_1e-2_peak_593624	41	.	2.77977	4.10729	1.31041	58
chr22	27044052	27044422	L2-4_RORB_pvalue_1e-2_peak_593632	39	.	3.22347	3.93622	1.31041	350
chr22	27052792	27053657	L2-4_RORB_pvalue_1e-2_peak_593634	68	.	4.92207	6.89603	3.42286	796
chr22	27068448	27069126	L2-4_RORB_pvalue_1e-2_peak_593638	51	.	3.98248	5.13441	2.10782	275
chr22	27075115	27075343	L2-4_RORB_pvalue_1e-2_peak_593640	53	.	3.62911	5.37785	2.28461	55
chr22	27076380	27076492	L2-4_RORB_pvalue_1e-2_peak_593641	39	.	2.75837	3.97911	1.31041	55
chr22	27295077	27295177	L2-4_RORB_pvalue_1e-2_peak_593684	41	.	2.77977	4.10729	1.31041	49
chr22	27306483	27306976	L2-4_RORB_pvalue_1e-2_peak_593691	41	.	2.77977	4.10729	1.31041	188
chr22	27369831	27370536	L2-4_RORB_pvalue_1e-2_peak_593706	57	.	3.70268	5.78921	2.57317	351
chr22	27428463	27428559	L2-4_RORB_pvalue_1e-2_peak_593718	41	.	2.77977	4.10729	1.31041	47
chr22	27486478	27487082	L2-4_RORB_pvalue_1e-2_peak_593736	47	.	3.49040	4.77340	1.82745	71
chr22	27501687	27501816	L2-4_RORB_pvalue_1e-2_peak_593743	41	.	2.77977	4.10729	1.31041	63
chr22	27503076	27503222	L2-4_RORB_pvalue_1e-2_peak_593744	41	.	2.77977	4.10729	1.31041	58
chr22	27509132	27509838	L2-4_RORB_pvalue_1e-2_peak_593746	81	.	5.30316	8.19462	4.42998	127
chr22	27531391	27531914	L2-4_RORB_pvalue_1e-2_peak_593757	41	.	2.77977	4.10729	1.31041	459
chr22	27545991	27546292	L2-4_RORB_pvalue_1e-2_peak_593762	41	.	2.77977	4.10729	1.31041	255
chr22	27620563	27620653	L2-4_RORB_pvalue_1e-2_peak_593779	41	.	2.77977	4.10729	1.31041	44
chr22	27636389	27636601	L2-4_RORB_pvalue_1e-2_peak_593783	41	.	2.77977	4.10729	1.31041	161
chr22	27666849	27667154	L2-4_RORB_pvalue_1e-2_peak_593788	56	.	3.67782	5.64059	2.47703	135
chr22	27671552	27671723	L2-4_RORB_pvalue_1e-2_peak_593791	39	.	2.75837	3.97911	1.31041	131
chr22	27692327	27692574	L2-4_RORB_pvalue_1e-2_peak_593801	41	.	2.77977	4.10729	1.31041	121
chr22	27711982	27712148	L2-4_RORB_pvalue_1e-2_peak_593810	40	.	2.77701	4.09011	1.31041	39
chr22	27719486	27720090	L2-4_RORB_pvalue_1e-2_peak_593816	38	.	2.73998	3.87719	1.31041	113
chr22	27795029	27795157	L2-4_RORB_pvalue_1e-2_peak_593824	41	.	2.77977	4.10729	1.31041	63
chr22	27820066	27820183	L2-4_RORB_pvalue_1e-2_peak_593833	41	.	2.77977	4.10729	1.31041	57
chr22	27875536	27875620	L2-4_RORB_pvalue_1e-2_peak_593839	41	.	2.77977	4.10729	1.31041	41
chr22	27948152	27948952	L2-4_RORB_pvalue_1e-2_peak_593855	41	.	2.77977	4.10729	1.31041	504
chr22	27952208	27952331	L2-4_RORB_pvalue_1e-2_peak_593856	40	.	2.77701	4.09011	1.31041	60
chr22	27977401	27977525	L2-4_RORB_pvalue_1e-2_peak_593866	41	.	2.77977	4.10729	1.31041	61
chr22	27977773	27977858	L2-4_RORB_pvalue_1e-2_peak_593867	41	.	2.77977	4.10729	1.31041	41
chr22	27991049	27991172	L2-4_RORB_pvalue_1e-2_peak_593872	41	.	2.77977	4.10729	1.31041	60
chr22	28050621	28050763	L2-4_RORB_pvalue_1e-2_peak_593887	41	.	2.77977	4.10729	1.31041	70
chr22	28087522	28087861	L2-4_RORB_pvalue_1e-2_peak_593893	41	.	2.77977	4.10729	1.31041	278
chr22	28111186	28111311	L2-4_RORB_pvalue_1e-2_peak_593899	41	.	2.77977	4.10729	1.31041	61
chr22	28153565	28153666	L2-4_RORB_pvalue_1e-2_peak_593911	58	.	3.70636	5.81222	2.57317	46
chr22	28174820	28174930	L2-4_RORB_pvalue_1e-2_peak_593916	39	.	2.75837	3.97911	1.31041	54
chr22	28177259	28177348	L2-4_RORB_pvalue_1e-2_peak_593919	40	.	2.77701	4.09011	1.31041	43
chr22	28178622	28178865	L2-4_RORB_pvalue_1e-2_peak_593920	40	.	2.77701	4.09011	1.31041	72
chr22	28197808	28198083	L2-4_RORB_pvalue_1e-2_peak_593926	55	.	4.12643	5.52700	2.39125	22
chr22	28200837	28200910	L2-4_RORB_pvalue_1e-2_peak_593927	44	.	3.40368	4.46677	1.59284	34
chr22	28239137	28239450	L2-4_RORB_pvalue_1e-2_peak_593938	41	.	2.77977	4.10729	1.31041	60
chr22	28272764	28272846	L2-4_RORB_pvalue_1e-2_peak_593947	41	.	2.77977	4.10729	1.31041	40
chr22	28276797	28277332	L2-4_RORB_pvalue_1e-2_peak_593949	41	.	2.77977	4.10729	1.31041	308
chr22	28314948	28315315	L2-4_RORB_pvalue_1e-2_peak_593962	75	.	5.13743	7.56943	3.94584	327
chr22	28315537	28315746	L2-4_RORB_pvalue_1e-2_peak_593963	45	.	3.42495	4.53818	1.64670	20
chr22	28381402	28381800	L2-4_RORB_pvalue_1e-2_peak_593976	38	.	2.73998	3.87719	1.31041	326
chr22	28383327	28383742	L2-4_RORB_pvalue_1e-2_peak_593977	70	.	4.53638	7.06887	3.55102	62
chr22	28395174	28395284	L2-4_RORB_pvalue_1e-2_peak_593984	40	.	2.77701	4.09011	1.31041	54
chr22	28416259	28416332	L2-4_RORB_pvalue_1e-2_peak_593993	39	.	3.22347	3.93622	1.31041	55
chr22	28416626	28417334	L2-4_RORB_pvalue_1e-2_peak_593994	80	.	5.60808	8.03297	4.30261	52
chr22	28431655	28432281	L2-4_RORB_pvalue_1e-2_peak_593997	52	.	3.60523	5.26053	2.19184	66
chr22	28447958	28448100	L2-4_RORB_pvalue_1e-2_peak_593999	41	.	2.77977	4.10729	1.31041	70
chr22	28469347	28469704	L2-4_RORB_pvalue_1e-2_peak_594005	41	.	2.77977	4.10729	1.31041	296
chr22	28516401	28517005	L2-4_RORB_pvalue_1e-2_peak_594013	41	.	2.77977	4.10729	1.31041	394
chr22	28537080	28537211	L2-4_RORB_pvalue_1e-2_peak_594015	41	.	2.77977	4.10729	1.31041	64
chr22	28595683	28595812	L2-4_RORB_pvalue_1e-2_peak_594026	41	.	2.77977	4.10729	1.31041	63
chr22	28612048	28612187	L2-4_RORB_pvalue_1e-2_peak_594028	41	.	2.77977	4.10729	1.31041	68
chr22	28665030	28665170	L2-4_RORB_pvalue_1e-2_peak_594042	41	.	2.77977	4.10729	1.31041	69
chr22	28700379	28700747	L2-4_RORB_pvalue_1e-2_peak_594051	41	.	2.77977	4.10729	1.31041	324
chr22	28957695	28957769	L2-4_RORB_pvalue_1e-2_peak_594100	41	.	2.77977	4.10729	1.31041	36
chr22	28990884	28990965	L2-4_RORB_pvalue_1e-2_peak_594106	41	.	2.77977	4.10729	1.31041	39
chr22	28996503	28997052	L2-4_RORB_pvalue_1e-2_peak_594108	41	.	2.77977	4.10729	1.31041	247
chr22	29075507	29076033	L2-4_RORB_pvalue_1e-2_peak_594119	41	.	2.77977	4.10729	1.31041	61
chr22	29137609	29138560	L2-4_RORB_pvalue_1e-2_peak_594129	100	.	6.22720	10.09315	5.94184	393
chr22	29168442	29169408	L2-4_RORB_pvalue_1e-2_peak_594133	52	.	3.60523	5.26053	2.19184	301
chr22	29196121	29196842	L2-4_RORB_pvalue_1e-2_peak_594144	81	.	5.30316	8.19462	4.42998	528
chr22	29225406	29225628	L2-4_RORB_pvalue_1e-2_peak_594149	41	.	2.77977	4.10729	1.31041	179
chr22	29249490	29249630	L2-4_RORB_pvalue_1e-2_peak_594152	41	.	2.77977	4.10729	1.31041	69
chr22	29279160	29279465	L2-4_RORB_pvalue_1e-2_peak_594160	90	.	5.95643	9.06419	5.12269	70
chr22	29287330	29287427	L2-4_RORB_pvalue_1e-2_peak_594161	58	.	3.70636	5.81222	2.57317	47
chr22	29290279	29290455	L2-4_RORB_pvalue_1e-2_peak_594162	41	.	2.77977	4.10729	1.31041	8
chr22	29297064	29297197	L2-4_RORB_pvalue_1e-2_peak_594166	41	.	2.77977	4.10729	1.31041	65
chr22	29303136	29303643	L2-4_RORB_pvalue_1e-2_peak_594167	40	.	2.77701	4.09011	1.31041	321
chr22	29309001	29309251	L2-4_RORB_pvalue_1e-2_peak_594172	48	.	3.51278	4.85998	1.89252	62
chr22	29314251	29314777	L2-4_RORB_pvalue_1e-2_peak_594174	47	.	3.49040	4.77340	1.82745	196
chr22	29327792	29327932	L2-4_RORB_pvalue_1e-2_peak_594181	41	.	2.77977	4.10729	1.31041	69
chr22	29385205	29385531	L2-4_RORB_pvalue_1e-2_peak_594200	41	.	2.77977	4.10729	1.31041	46
chr22	29395758	29396001	L2-4_RORB_pvalue_1e-2_peak_594204	41	.	2.77977	4.10729	1.31041	187
chr22	29405325	29405610	L2-4_RORB_pvalue_1e-2_peak_594209	41	.	2.77977	4.10729	1.31041	229
chr22	29440541	29441282	L2-4_RORB_pvalue_1e-2_peak_594224	56	.	3.67782	5.64059	2.47703	248
chr22	29468856	29469083	L2-4_RORB_pvalue_1e-2_peak_594235	41	.	2.77977	4.10729	1.31041	52
chr22	29501389	29501562	L2-4_RORB_pvalue_1e-2_peak_594240	41	.	2.77977	4.10729	1.31041	123
chr22	29550551	29550788	L2-4_RORB_pvalue_1e-2_peak_594253	41	.	2.77977	4.10729	1.31041	186
chr22	29552669	29552791	L2-4_RORB_pvalue_1e-2_peak_594254	41	.	2.77977	4.10729	1.31041	60
chr22	29608638	29608742	L2-4_RORB_pvalue_1e-2_peak_594260	39	.	2.75837	3.97911	1.31041	51
chr22	29612725	29612879	L2-4_RORB_pvalue_1e-2_peak_594265	40	.	2.77701	4.09011	1.31041	60
chr22	29648773	29648937	L2-4_RORB_pvalue_1e-2_peak_594270	41	.	2.77977	4.10729	1.31041	63
chr22	29659741	29659838	L2-4_RORB_pvalue_1e-2_peak_594279	56	.	4.17676	5.67691	2.50232	39
chr22	29663969	29664287	L2-4_RORB_pvalue_1e-2_peak_594280	57	.	4.20239	5.75623	2.56884	40
chr22	29696687	29697444	L2-4_RORB_pvalue_1e-2_peak_594294	53	.	3.62911	5.37785	2.28461	695
chr22	29724909	29725446	L2-4_RORB_pvalue_1e-2_peak_594306	54	.	4.10172	5.45601	2.34462	68
chr22	29742569	29743070	L2-4_RORB_pvalue_1e-2_peak_594313	59	.	4.25459	5.92478	2.65802	303
chr22	29748974	29749281	L2-4_RORB_pvalue_1e-2_peak_594315	41	.	2.77977	4.10729	1.31041	251
chr22	29755608	29755801	L2-4_RORB_pvalue_1e-2_peak_594317	58	.	3.70636	5.81222	2.57317	135
chr22	29784555	29784823	L2-4_RORB_pvalue_1e-2_peak_594325	58	.	3.70636	5.81222	2.57317	69
chr22	29866428	29866687	L2-4_RORB_pvalue_1e-2_peak_594356	52	.	3.60523	5.26053	2.19184	189
chr22	29873539	29873612	L2-4_RORB_pvalue_1e-2_peak_594359	43	.	3.38266	4.39837	1.53826	53
chr22	29911263	29911393	L2-4_RORB_pvalue_1e-2_peak_594365	41	.	2.77977	4.10729	1.31041	64
chr22	29931651	29931768	L2-4_RORB_pvalue_1e-2_peak_594377	41	.	2.77977	4.10729	1.31041	57
chr22	29949309	29949978	L2-4_RORB_pvalue_1e-2_peak_594382	55	.	3.65330	5.50407	2.37759	485
chr22	29977137	29977768	L2-4_RORB_pvalue_1e-2_peak_594392	56	.	3.67782	5.64059	2.47703	70
chr22	29999221	29999935	L2-4_RORB_pvalue_1e-2_peak_594397	66	.	4.44800	6.65517	3.22917	346
chr22	30086002	30086122	L2-4_RORB_pvalue_1e-2_peak_594420	41	.	2.77977	4.10729	1.31041	59
chr22	30096603	30096692	L2-4_RORB_pvalue_1e-2_peak_594425	41	.	2.77977	4.10729	1.31041	43
chr22	30101325	30101431	L2-4_RORB_pvalue_1e-2_peak_594428	41	.	2.77977	4.10729	1.31041	52
chr22	30144024	30144098	L2-4_RORB_pvalue_1e-2_peak_594442	41	.	2.77977	4.10729	1.31041	36
chr22	30162782	30163417	L2-4_RORB_pvalue_1e-2_peak_594446	58	.	3.70636	5.81222	2.57317	65
chr22	30176867	30177369	L2-4_RORB_pvalue_1e-2_peak_594452	41	.	2.77977	4.10729	1.31041	58
chr22	30188247	30188331	L2-4_RORB_pvalue_1e-2_peak_594458	41	.	2.77977	4.10729	1.31041	41
chr22	30234081	30234498	L2-4_RORB_pvalue_1e-2_peak_594471	111	.	6.43619	11.13817	6.79107	242
chr22	30300688	30301159	L2-4_RORB_pvalue_1e-2_peak_594483	41	.	2.77977	4.10729	1.31041	293
chr22	30396740	30396817	L2-4_RORB_pvalue_1e-2_peak_594502	41	.	2.77977	4.10729	1.31041	37
chr22	30474561	30474674	L2-4_RORB_pvalue_1e-2_peak_594519	41	.	2.77977	4.10729	1.31041	55
chr22	30602940	30603196	L2-4_RORB_pvalue_1e-2_peak_594535	58	.	3.70636	5.81222	2.57317	184
chr22	30685234	30686481	L2-4_RORB_pvalue_1e-2_peak_594561	51	.	3.58166	5.15094	2.11269	463
chr22	30722622	30723161	L2-4_RORB_pvalue_1e-2_peak_594570	100	.	6.22720	10.09315	5.94184	417
chr22	30737295	30737460	L2-4_RORB_pvalue_1e-2_peak_594576	41	.	2.77977	4.10729	1.31041	47
chr22	30744891	30745113	L2-4_RORB_pvalue_1e-2_peak_594578	41	.	2.77977	4.10729	1.31041	63
chr22	30752580	30753180	L2-4_RORB_pvalue_1e-2_peak_594581	58	.	3.70636	5.81222	2.57317	116
chr22	30761043	30761137	L2-4_RORB_pvalue_1e-2_peak_594582	41	.	2.77977	4.10729	1.31041	46
chr22	30782869	30783498	L2-4_RORB_pvalue_1e-2_peak_594592	45	.	3.42495	4.53818	1.64670	363
chr22	30793015	30793599	L2-4_RORB_pvalue_1e-2_peak_594596	51	.	3.58166	5.15094	2.11269	44
chr22	30797699	30798253	L2-4_RORB_pvalue_1e-2_peak_594599	55	.	3.65330	5.50407	2.37759	503
chr22	30809333	30810558	L2-4_RORB_pvalue_1e-2_peak_594604	38	.	2.73998	3.87719	1.31041	1010
chr22	30820006	30820440	L2-4_RORB_pvalue_1e-2_peak_594608	45	.	3.42495	4.53818	1.64670	22
chr22	30820665	30820738	L2-4_RORB_pvalue_1e-2_peak_594609	44	.	3.40368	4.46677	1.59284	41
chr22	30864770	30864888	L2-4_RORB_pvalue_1e-2_peak_594620	41	.	2.77977	4.10729	1.31041	58
chr22	30904747	30905069	L2-4_RORB_pvalue_1e-2_peak_594627	41	.	2.77977	4.10729	1.31041	281
chr22	30970639	30970965	L2-4_RORB_pvalue_1e-2_peak_594643	51	.	3.58166	5.15094	2.11269	51
chr22	30974045	30974755	L2-4_RORB_pvalue_1e-2_peak_594647	38	.	2.73998	3.87719	1.31041	71
chr22	30989903	30990019	L2-4_RORB_pvalue_1e-2_peak_594654	41	.	2.77977	4.10729	1.31041	57
chr22	31030400	31030772	L2-4_RORB_pvalue_1e-2_peak_594664	50	.	3.55840	5.04815	2.03602	305
chr22	31039650	31040466	L2-4_RORB_pvalue_1e-2_peak_594668	41	.	2.77977	4.10729	1.31041	44
chr22	31063693	31064467	L2-4_RORB_pvalue_1e-2_peak_594680	56	.	3.67782	5.64059	2.47703	307
chr22	31100427	31100533	L2-4_RORB_pvalue_1e-2_peak_594699	40	.	2.77701	4.09011	1.31041	52
chr22	31102210	31102576	L2-4_RORB_pvalue_1e-2_peak_594702	39	.	2.75837	3.97911	1.31041	70
chr22	31134227	31134341	L2-4_RORB_pvalue_1e-2_peak_594715	41	.	2.77977	4.10729	1.31041	56
chr22	31159890	31160026	L2-4_RORB_pvalue_1e-2_peak_594725	41	.	2.77977	4.10729	1.31041	67
chr22	31168445	31168799	L2-4_RORB_pvalue_1e-2_peak_594729	41	.	2.77977	4.10729	1.31041	283
chr22	31198787	31199053	L2-4_RORB_pvalue_1e-2_peak_594737	40	.	3.28138	4.09424	1.31041	153
chr22	31200062	31200135	L2-4_RORB_pvalue_1e-2_peak_594738	40	.	3.28138	4.09424	1.31041	54
chr22	31222993	31223411	L2-4_RORB_pvalue_1e-2_peak_594750	47	.	3.49040	4.77340	1.82745	319
chr22	31236810	31237034	L2-4_RORB_pvalue_1e-2_peak_594760	50	.	3.55840	5.04815	2.03602	155
chr22	31274546	31275359	L2-4_RORB_pvalue_1e-2_peak_594787	48	.	3.51278	4.85998	1.89252	70
chr22	31286579	31287027	L2-4_RORB_pvalue_1e-2_peak_594789	41	.	2.77977	4.10729	1.31041	54
chr22	31289460	31289551	L2-4_RORB_pvalue_1e-2_peak_594792	40	.	2.77701	4.09011	1.31041	44
chr22	31343997	31344081	L2-4_RORB_pvalue_1e-2_peak_594812	58	.	3.70636	5.81222	2.57317	40
chr22	31363736	31363878	L2-4_RORB_pvalue_1e-2_peak_594813	41	.	2.77977	4.10729	1.31041	70
chr22	31365103	31365392	L2-4_RORB_pvalue_1e-2_peak_594815	58	.	3.70636	5.81222	2.57317	97
chr22	31503080	31503888	L2-4_RORB_pvalue_1e-2_peak_594842	85	.	5.77701	8.50271	4.67068	574
chr22	31518372	31519470	L2-4_RORB_pvalue_1e-2_peak_594849	52	.	3.60523	5.26053	2.19184	559
chr22	31538931	31539059	L2-4_RORB_pvalue_1e-2_peak_594858	41	.	2.77977	4.10729	1.31041	63
chr22	31603591	31603728	L2-4_RORB_pvalue_1e-2_peak_594871	41	.	2.77977	4.10729	1.31041	67
chr22	31608139	31608332	L2-4_RORB_pvalue_1e-2_peak_594873	39	.	2.75837	3.97911	1.31041	144
chr22	31623818	31623926	L2-4_RORB_pvalue_1e-2_peak_594881	41	.	2.77977	4.10729	1.31041	53
chr22	31628765	31628899	L2-4_RORB_pvalue_1e-2_peak_594885	41	.	2.77977	4.10729	1.31041	66
chr22	31689769	31689853	L2-4_RORB_pvalue_1e-2_peak_594903	40	.	2.77701	4.09011	1.31041	41
chr22	31714031	31714402	L2-4_RORB_pvalue_1e-2_peak_594912	41	.	2.77977	4.10729	1.31041	68
chr22	31728093	31728462	L2-4_RORB_pvalue_1e-2_peak_594917	41	.	2.77977	4.10729	1.31041	307
chr22	31785091	31785400	L2-4_RORB_pvalue_1e-2_peak_594933	41	.	2.77977	4.10729	1.31041	56
chr22	31795114	31795915	L2-4_RORB_pvalue_1e-2_peak_594934	73	.	4.59728	7.39833	3.80986	272
chr22	31830072	31830157	L2-4_RORB_pvalue_1e-2_peak_594947	41	.	2.77977	4.10729	1.31041	41
chr22	31845314	31845859	L2-4_RORB_pvalue_1e-2_peak_594958	39	.	2.75837	3.97911	1.31041	333
chr22	31847421	31847571	L2-4_RORB_pvalue_1e-2_peak_594959	41	.	2.77977	4.10729	1.31041	44
chr22	31885426	31886286	L2-4_RORB_pvalue_1e-2_peak_594967	55	.	3.65330	5.50407	2.37759	408
chr22	31892092	31892581	L2-4_RORB_pvalue_1e-2_peak_594969	86	.	5.40784	8.66157	4.79845	119
chr22	31934573	31934658	L2-4_RORB_pvalue_1e-2_peak_594987	41	.	2.77977	4.10729	1.31041	41
chr22	31944711	31945360	L2-4_RORB_pvalue_1e-2_peak_594989	41	.	2.77977	4.10729	1.31041	435
chr22	31969017	31969121	L2-4_RORB_pvalue_1e-2_peak_594997	41	.	2.77977	4.10729	1.31041	51
chr22	31973376	31973821	L2-4_RORB_pvalue_1e-2_peak_595001	38	.	2.73998	3.87719	1.31041	390
chr22	32000551	32000653	L2-4_RORB_pvalue_1e-2_peak_595006	41	.	2.77977	4.10729	1.31041	50
chr22	32002251	32002350	L2-4_RORB_pvalue_1e-2_peak_595007	41	.	2.77977	4.10729	1.31041	48
chr22	32020961	32021097	L2-4_RORB_pvalue_1e-2_peak_595019	43	.	3.36191	4.33276	1.48629	68
chr22	32021834	32022013	L2-4_RORB_pvalue_1e-2_peak_595020	53	.	4.05318	5.32112	2.24363	58
chr22	32057816	32058430	L2-4_RORB_pvalue_1e-2_peak_595037	73	.	5.07400	7.35758	3.77856	448
chr22	32072758	32072831	L2-4_RORB_pvalue_1e-2_peak_595042	46	.	3.46831	4.69117	1.76656	32
chr22	32081706	32081792	L2-4_RORB_pvalue_1e-2_peak_595046	41	.	2.77977	4.10729	1.31041	42
chr22	32122664	32122801	L2-4_RORB_pvalue_1e-2_peak_595058	41	.	2.77977	4.10729	1.31041	67
chr22	32180013	32180097	L2-4_RORB_pvalue_1e-2_peak_595078	41	.	2.77977	4.10729	1.31041	41
chr22	32218524	32218772	L2-4_RORB_pvalue_1e-2_peak_595085	41	.	2.77977	4.10729	1.31041	177
chr22	32293834	32294664	L2-4_RORB_pvalue_1e-2_peak_595115	40	.	2.77701	4.09011	1.31041	478
chr22	32321786	32322178	L2-4_RORB_pvalue_1e-2_peak_595130	39	.	3.24254	3.98716	1.31041	127
chr22	32323208	32323524	L2-4_RORB_pvalue_1e-2_peak_595131	53	.	4.07731	5.38744	2.28629	67
chr22	32334164	32334612	L2-4_RORB_pvalue_1e-2_peak_595135	47	.	3.49040	4.77340	1.82745	296
chr22	32346404	32346518	L2-4_RORB_pvalue_1e-2_peak_595139	55	.	3.65330	5.50407	2.37759	47
chr22	32346946	32347057	L2-4_RORB_pvalue_1e-2_peak_595140	38	.	2.73998	3.87719	1.31041	54
chr22	32366222	32366944	L2-4_RORB_pvalue_1e-2_peak_595152	79	.	5.23560	7.92549	4.21651	51
chr22	32470059	32470165	L2-4_RORB_pvalue_1e-2_peak_595170	41	.	2.77977	4.10729	1.31041	52
chr22	32499504	32499863	L2-4_RORB_pvalue_1e-2_peak_595181	41	.	2.77977	4.10729	1.31041	189
chr22	32572330	32572439	L2-4_RORB_pvalue_1e-2_peak_595205	41	.	2.77977	4.10729	1.31041	53
chr22	32577450	32577573	L2-4_RORB_pvalue_1e-2_peak_595209	41	.	2.77977	4.10729	1.31041	60
chr22	32598631	32599283	L2-4_RORB_pvalue_1e-2_peak_595216	54	.	4.10172	5.45601	2.34462	240
chr22	32600420	32600493	L2-4_RORB_pvalue_1e-2_peak_595217	40	.	3.26184	4.03980	1.31041	32
chr22	32608764	32609165	L2-4_RORB_pvalue_1e-2_peak_595219	41	.	2.77977	4.10729	1.31041	54
chr22	32644576	32644715	L2-4_RORB_pvalue_1e-2_peak_595226	58	.	3.70636	5.81222	2.57317	70
chr22	32722373	32722960	L2-4_RORB_pvalue_1e-2_peak_595253	41	.	2.77977	4.10729	1.31041	534
chr22	32739475	32739587	L2-4_RORB_pvalue_1e-2_peak_595260	41	.	2.77977	4.10729	1.31041	55
chr22	32774833	32774970	L2-4_RORB_pvalue_1e-2_peak_595268	41	.	2.77977	4.10729	1.31041	83
chr22	32799817	32800325	L2-4_RORB_pvalue_1e-2_peak_595276	41	.	2.77977	4.10729	1.31041	439
chr22	32807899	32808077	L2-4_RORB_pvalue_1e-2_peak_595278	58	.	3.70636	5.81222	2.57317	68
chr22	32865242	32865611	L2-4_RORB_pvalue_1e-2_peak_595283	38	.	2.73998	3.87719	1.31041	216
chr22	32929479	32930392	L2-4_RORB_pvalue_1e-2_peak_595310	69	.	4.50653	6.92169	3.43541	560
chr22	33080349	33080469	L2-4_RORB_pvalue_1e-2_peak_595353	41	.	2.77977	4.10729	1.31041	59
chr22	33160359	33160668	L2-4_RORB_pvalue_1e-2_peak_595374	41	.	2.77977	4.10729	1.31041	266
chr22	33248122	33248487	L2-4_RORB_pvalue_1e-2_peak_595416	38	.	2.73998	3.87719	1.31041	35
chr22	33320306	33320387	L2-4_RORB_pvalue_1e-2_peak_595437	41	.	2.77977	4.10729	1.31041	39
chr22	33382140	33382405	L2-4_RORB_pvalue_1e-2_peak_595448	39	.	2.75837	3.97911	1.31041	58
chr22	33383174	33383903	L2-4_RORB_pvalue_1e-2_peak_595450	40	.	2.77701	4.09011	1.31041	481
chr22	33424328	33424592	L2-4_RORB_pvalue_1e-2_peak_595461	41	.	2.77977	4.10729	1.31041	202
chr22	33434097	33435135	L2-4_RORB_pvalue_1e-2_peak_595463	67	.	4.47708	6.78418	3.33176	978
chr22	33440096	33440206	L2-4_RORB_pvalue_1e-2_peak_595465	41	.	2.77977	4.10729	1.31041	54
chr22	33453756	33454071	L2-4_RORB_pvalue_1e-2_peak_595471	46	.	3.44649	4.61288	1.70597	46
chr22	33523105	33523207	L2-4_RORB_pvalue_1e-2_peak_595488	41	.	2.77977	4.10729	1.31041	50
chr22	33595714	33595850	L2-4_RORB_pvalue_1e-2_peak_595498	41	.	2.77977	4.10729	1.31041	67
chr22	33599181	33599640	L2-4_RORB_pvalue_1e-2_peak_595499	41	.	2.77977	4.10729	1.31041	240
chr22	33616077	33616185	L2-4_RORB_pvalue_1e-2_peak_595502	41	.	2.77977	4.10729	1.31041	53
chr22	33662326	33662908	L2-4_RORB_pvalue_1e-2_peak_595519	52	.	3.60523	5.26053	2.19184	394
chr22	33667529	33667745	L2-4_RORB_pvalue_1e-2_peak_595522	41	.	2.77977	4.10729	1.31041	145
chr22	33724865	33725189	L2-4_RORB_pvalue_1e-2_peak_595544	58	.	3.70636	5.81222	2.57317	66
chr22	33777287	33777899	L2-4_RORB_pvalue_1e-2_peak_595559	41	.	2.77977	4.10729	1.31041	515
chr22	33792831	33792938	L2-4_RORB_pvalue_1e-2_peak_595566	41	.	2.77977	4.10729	1.31041	52
chr22	33802104	33802244	L2-4_RORB_pvalue_1e-2_peak_595572	41	.	2.77977	4.10729	1.31041	69
chr22	33834292	33834634	L2-4_RORB_pvalue_1e-2_peak_595582	53	.	3.62911	5.37785	2.28461	49
chr22	33847044	33847147	L2-4_RORB_pvalue_1e-2_peak_595594	41	.	2.77977	4.10729	1.31041	50
chr22	33885140	33885398	L2-4_RORB_pvalue_1e-2_peak_595610	41	.	2.77977	4.10729	1.31041	193
chr22	33914912	33915039	L2-4_RORB_pvalue_1e-2_peak_595622	41	.	2.77977	4.10729	1.31041	62
chr22	33959000	33959136	L2-4_RORB_pvalue_1e-2_peak_595643	41	.	2.77977	4.10729	1.31041	67
chr22	34005230	34005613	L2-4_RORB_pvalue_1e-2_peak_595664	58	.	3.70636	5.81222	2.57317	63
chr22	34027159	34027253	L2-4_RORB_pvalue_1e-2_peak_595670	41	.	2.77977	4.10729	1.31041	46
chr22	34030414	34030510	L2-4_RORB_pvalue_1e-2_peak_595671	41	.	2.77977	4.10729	1.31041	47
chr22	34052872	34053346	L2-4_RORB_pvalue_1e-2_peak_595678	41	.	2.77977	4.10729	1.31041	429
chr22	34082694	34083006	L2-4_RORB_pvalue_1e-2_peak_595688	39	.	2.75837	3.97911	1.31041	182
chr22	34090933	34091054	L2-4_RORB_pvalue_1e-2_peak_595695	41	.	2.77977	4.10729	1.31041	59
chr22	34100426	34100672	L2-4_RORB_pvalue_1e-2_peak_595698	46	.	3.46831	4.69117	1.76656	40
chr22	34102220	34102380	L2-4_RORB_pvalue_1e-2_peak_595699	62	.	4.33539	6.20685	2.88067	117
chr22	34111617	34111888	L2-4_RORB_pvalue_1e-2_peak_595704	56	.	3.67782	5.64059	2.47703	193
chr22	34163840	34163960	L2-4_RORB_pvalue_1e-2_peak_595723	39	.	2.75837	3.97911	1.31041	59
chr22	34167132	34167492	L2-4_RORB_pvalue_1e-2_peak_595725	58	.	3.70636	5.81222	2.57317	191
chr22	34173073	34173209	L2-4_RORB_pvalue_1e-2_peak_595727	41	.	2.77977	4.10729	1.31041	67
chr22	34189088	34189457	L2-4_RORB_pvalue_1e-2_peak_595734	41	.	2.77977	4.10729	1.31041	53
chr22	34199466	34199736	L2-4_RORB_pvalue_1e-2_peak_595740	41	.	2.77977	4.10729	1.31041	133
chr22	34249388	34249486	L2-4_RORB_pvalue_1e-2_peak_595760	41	.	2.77977	4.10729	1.31041	48
chr22	34252532	34252650	L2-4_RORB_pvalue_1e-2_peak_595762	56	.	3.67782	5.64059	2.47703	51
chr22	34262446	34262784	L2-4_RORB_pvalue_1e-2_peak_595766	43	.	3.38266	4.39837	1.53826	66
chr22	34269466	34269582	L2-4_RORB_pvalue_1e-2_peak_595769	39	.	2.75837	3.97911	1.31041	57
chr22	34292286	34292420	L2-4_RORB_pvalue_1e-2_peak_595783	39	.	2.75837	3.97911	1.31041	83
chr22	34292746	34293287	L2-4_RORB_pvalue_1e-2_peak_595784	39	.	2.75837	3.97911	1.31041	479
chr22	34308509	34308666	L2-4_RORB_pvalue_1e-2_peak_595794	41	.	2.77977	4.10729	1.31041	88
chr22	34316894	34317367	L2-4_RORB_pvalue_1e-2_peak_595798	71	.	5.24031	7.14717	3.61620	165
chr22	34371605	34372128	L2-4_RORB_pvalue_1e-2_peak_595808	41	.	2.77977	4.10729	1.31041	311
chr22	34393646	34393760	L2-4_RORB_pvalue_1e-2_peak_595810	41	.	2.77977	4.10729	1.31041	56
chr22	34468457	34469213	L2-4_RORB_pvalue_1e-2_peak_595821	42	.	3.32116	4.20906	1.38858	265
chr22	34495231	34495647	L2-4_RORB_pvalue_1e-2_peak_595831	50	.	3.55840	5.04815	2.03602	86
chr22	34606451	34606787	L2-4_RORB_pvalue_1e-2_peak_595859	39	.	2.75837	3.97911	1.31041	190
chr22	34621190	34621281	L2-4_RORB_pvalue_1e-2_peak_595865	41	.	2.77977	4.10729	1.31041	44
chr22	34635445	34635582	L2-4_RORB_pvalue_1e-2_peak_595871	41	.	2.77977	4.10729	1.31041	67
chr22	34677637	34677927	L2-4_RORB_pvalue_1e-2_peak_595881	41	.	2.77977	4.10729	1.31041	223
chr22	34687406	34687543	L2-4_RORB_pvalue_1e-2_peak_595885	41	.	2.77977	4.10729	1.31041	67
chr22	34812140	34812235	L2-4_RORB_pvalue_1e-2_peak_595914	41	.	2.77977	4.10729	1.31041	46
chr22	34837475	34837555	L2-4_RORB_pvalue_1e-2_peak_595920	41	.	2.77977	4.10729	1.31041	39
chr22	34928271	34928345	L2-4_RORB_pvalue_1e-2_peak_595940	41	.	2.77977	4.10729	1.31041	36
chr22	34963905	34964032	L2-4_RORB_pvalue_1e-2_peak_595946	58	.	3.70636	5.81222	2.57317	58
chr22	35000978	35001063	L2-4_RORB_pvalue_1e-2_peak_595954	41	.	2.77977	4.10729	1.31041	41
chr22	35037696	35037803	L2-4_RORB_pvalue_1e-2_peak_595964	41	.	2.77977	4.10729	1.31041	52
chr22	35065143	35065387	L2-4_RORB_pvalue_1e-2_peak_595971	41	.	2.77977	4.10729	1.31041	183
chr22	35149641	35149778	L2-4_RORB_pvalue_1e-2_peak_595998	41	.	2.77977	4.10729	1.31041	67
chr22	35196485	35196910	L2-4_RORB_pvalue_1e-2_peak_596013	41	.	2.77977	4.10729	1.31041	71
chr22	35208235	35208557	L2-4_RORB_pvalue_1e-2_peak_596018	41	.	2.77977	4.10729	1.31041	268
chr22	35258442	35258772	L2-4_RORB_pvalue_1e-2_peak_596032	76	.	4.63295	7.61347	3.96903	216
chr22	35298460	35298765	L2-4_RORB_pvalue_1e-2_peak_596049	58	.	3.70636	5.81222	2.57317	238
chr22	35312910	35313471	L2-4_RORB_pvalue_1e-2_peak_596053	41	.	2.77977	4.10729	1.31041	453
chr22	35328375	35328957	L2-4_RORB_pvalue_1e-2_peak_596058	52	.	3.60523	5.26053	2.19184	60
chr22	35342569	35342698	L2-4_RORB_pvalue_1e-2_peak_596063	41	.	2.77977	4.10729	1.31041	63
chr22	35380195	35380304	L2-4_RORB_pvalue_1e-2_peak_596070	41	.	2.77977	4.10729	1.31041	53
chr22	35393751	35394176	L2-4_RORB_pvalue_1e-2_peak_596073	41	.	2.77977	4.10729	1.31041	57
chr22	35404542	35405077	L2-4_RORB_pvalue_1e-2_peak_596076	58	.	3.70636	5.81222	2.57317	123
chr22	35413151	35413234	L2-4_RORB_pvalue_1e-2_peak_596080	41	.	2.77977	4.10729	1.31041	40
chr22	35420140	35420558	L2-4_RORB_pvalue_1e-2_peak_596084	41	.	2.77977	4.10729	1.31041	64
chr22	35433094	35433307	L2-4_RORB_pvalue_1e-2_peak_596088	94	.	5.55401	9.45891	5.43708	110
chr22	35522132	35522246	L2-4_RORB_pvalue_1e-2_peak_596105	41	.	2.77977	4.10729	1.31041	56
chr22	35614753	35615239	L2-4_RORB_pvalue_1e-2_peak_596126	58	.	3.70636	5.81222	2.57317	344
chr22	35653021	35653865	L2-4_RORB_pvalue_1e-2_peak_596138	75	.	4.62834	7.58464	3.95385	778
chr22	35668089	35668204	L2-4_RORB_pvalue_1e-2_peak_596141	41	.	2.77977	4.10729	1.31041	56
chr22	35691037	35691125	L2-4_RORB_pvalue_1e-2_peak_596145	46	.	3.46831	4.69117	1.76656	56
chr22	35695709	35696389	L2-4_RORB_pvalue_1e-2_peak_596146a	98	.	6.52369	9.85529	5.75421	435
chr22	35695709	35696389	L2-4_RORB_pvalue_1e-2_peak_596146b	68	.	4.89277	6.81329	3.35213	567
chr22	35745712	35745810	L2-4_RORB_pvalue_1e-2_peak_596166	39	.	2.75837	3.97911	1.31041	48
chr22	35746874	35747078	L2-4_RORB_pvalue_1e-2_peak_596167	38	.	2.73998	3.87719	1.31041	55
chr22	35749107	35749228	L2-4_RORB_pvalue_1e-2_peak_596169	41	.	2.77977	4.10729	1.31041	59
chr22	35826813	35827149	L2-4_RORB_pvalue_1e-2_peak_596191	41	.	2.77977	4.10729	1.31041	297
chr22	35915087	35915619	L2-4_RORB_pvalue_1e-2_peak_596216	58	.	3.70636	5.81222	2.57317	478
chr22	35921551	35922044	L2-4_RORB_pvalue_1e-2_peak_596221	48	.	3.51278	4.85998	1.89252	343
chr22	35942567	35942683	L2-4_RORB_pvalue_1e-2_peak_596231	41	.	2.77977	4.10729	1.31041	57
chr22	36115677	36115772	L2-4_RORB_pvalue_1e-2_peak_596261	40	.	2.77701	4.09011	1.31041	46
chr22	36117614	36118187	L2-4_RORB_pvalue_1e-2_peak_596263	56	.	3.67782	5.64059	2.47703	511
chr22	36132231	36132351	L2-4_RORB_pvalue_1e-2_peak_596268	41	.	2.77977	4.10729	1.31041	59
chr22	36155245	36155350	L2-4_RORB_pvalue_1e-2_peak_596275	41	.	2.77977	4.10729	1.31041	51
chr22	36232641	36232723	L2-4_RORB_pvalue_1e-2_peak_596290	41	.	2.77977	4.10729	1.31041	40
chr22	36236629	36236734	L2-4_RORB_pvalue_1e-2_peak_596292	41	.	2.77977	4.10729	1.31041	51
chr22	36262870	36262974	L2-4_RORB_pvalue_1e-2_peak_596300	41	.	2.77977	4.10729	1.31041	51
chr22	36289030	36289127	L2-4_RORB_pvalue_1e-2_peak_596306	41	.	2.77977	4.10729	1.31041	47
chr22	36314188	36314313	L2-4_RORB_pvalue_1e-2_peak_596317	38	.	2.73998	3.87719	1.31041	61
chr22	36357564	36358063	L2-4_RORB_pvalue_1e-2_peak_596331	63	.	4.36300	6.31016	2.95990	182
chr22	36380665	36380967	L2-4_RORB_pvalue_1e-2_peak_596339	40	.	2.77701	4.09011	1.31041	146
chr22	36423806	36423890	L2-4_RORB_pvalue_1e-2_peak_596355	61	.	4.30812	6.10846	2.80304	40
chr22	36424829	36425456	L2-4_RORB_pvalue_1e-2_peak_596356	47	.	3.49040	4.77340	1.82745	227
chr22	36448982	36449088	L2-4_RORB_pvalue_1e-2_peak_596361	41	.	2.77977	4.10729	1.31041	52
chr22	36520154	36520345	L2-4_RORB_pvalue_1e-2_peak_596377	41	.	2.77977	4.10729	1.31041	58
chr22	36538837	36538956	L2-4_RORB_pvalue_1e-2_peak_596384	41	.	2.77977	4.10729	1.31041	58
chr22	36580585	36580881	L2-4_RORB_pvalue_1e-2_peak_596393	41	.	2.77977	4.10729	1.31041	39
chr22	36618015	36618119	L2-4_RORB_pvalue_1e-2_peak_596404	41	.	2.77977	4.10729	1.31041	51
chr22	36682629	36682936	L2-4_RORB_pvalue_1e-2_peak_596435	92	.	5.51673	9.23489	5.25791	138
chr22	36688075	36688181	L2-4_RORB_pvalue_1e-2_peak_596437	41	.	2.77977	4.10729	1.31041	52
chr22	36725266	36725750	L2-4_RORB_pvalue_1e-2_peak_596449	41	.	3.30115	4.15062	1.34349	128
chr22	36735631	36735769	L2-4_RORB_pvalue_1e-2_peak_596451	41	.	2.77977	4.10729	1.31041	68
chr22	36742396	36742905	L2-4_RORB_pvalue_1e-2_peak_596456	41	.	2.77977	4.10729	1.31041	325
chr22	36759377	36759514	L2-4_RORB_pvalue_1e-2_peak_596462	41	.	2.77977	4.10729	1.31041	67
chr22	36768547	36768627	L2-4_RORB_pvalue_1e-2_peak_596472	41	.	2.77977	4.10729	1.31041	39
chr22	36784026	36784365	L2-4_RORB_pvalue_1e-2_peak_596474	100	.	6.60229	10.08138	5.93436	200
chr22	36806026	36806284	L2-4_RORB_pvalue_1e-2_peak_596480	58	.	3.70636	5.81222	2.57317	212
chr22	36850805	36851642	L2-4_RORB_pvalue_1e-2_peak_596491	53	.	3.62911	5.37785	2.28461	62
chr22	36866227	36866539	L2-4_RORB_pvalue_1e-2_peak_596497	41	.	2.77977	4.10729	1.31041	52
chr22	36877479	36878459	L2-4_RORB_pvalue_1e-2_peak_596501	51	.	3.58166	5.15094	2.11269	386
chr22	36893864	36894379	L2-4_RORB_pvalue_1e-2_peak_596504	58	.	3.70636	5.81222	2.57317	445
chr22	36942325	36942589	L2-4_RORB_pvalue_1e-2_peak_596526	76	.	4.63295	7.61347	3.96903	218
chr22	36956470	36956600	L2-4_RORB_pvalue_1e-2_peak_596529	41	.	2.77977	4.10729	1.31041	64
chr22	36972970	36973379	L2-4_RORB_pvalue_1e-2_peak_596537	58	.	3.70636	5.81222	2.57317	68
chr22	36983587	36984161	L2-4_RORB_pvalue_1e-2_peak_596542	81	.	5.30316	8.19462	4.42998	362
chr22	37012555	37012833	L2-4_RORB_pvalue_1e-2_peak_596553	41	.	2.77977	4.10729	1.31041	212
chr22	37053172	37053304	L2-4_RORB_pvalue_1e-2_peak_596558	39	.	2.75837	3.97911	1.31041	65
chr22	37064608	37065284	L2-4_RORB_pvalue_1e-2_peak_596568	40	.	2.77701	4.09011	1.31041	553
chr22	37089941	37090217	L2-4_RORB_pvalue_1e-2_peak_596579	53	.	3.62911	5.37785	2.28461	218
chr22	37099576	37100023	L2-4_RORB_pvalue_1e-2_peak_596583	49	.	3.53544	4.95138	1.96366	389
chr22	37108126	37108239	L2-4_RORB_pvalue_1e-2_peak_596585	41	.	2.77977	4.10729	1.31041	55
chr22	37152644	37152731	L2-4_RORB_pvalue_1e-2_peak_596599	41	.	2.77977	4.10729	1.31041	42
chr22	37160288	37160423	L2-4_RORB_pvalue_1e-2_peak_596605	41	.	2.77977	4.10729	1.31041	66
chr22	37171927	37172482	L2-4_RORB_pvalue_1e-2_peak_596607	76	.	5.16974	7.68256	4.02199	336
chr22	37398507	37399004	L2-4_RORB_pvalue_1e-2_peak_596648	41	.	2.77977	4.10729	1.31041	80
chr22	37449479	37450054	L2-4_RORB_pvalue_1e-2_peak_596669	79	.	5.23560	7.92549	4.21651	257
chr22	37459337	37459429	L2-4_RORB_pvalue_1e-2_peak_596673	41	.	2.77977	4.10729	1.31041	45
chr22	37541302	37541426	L2-4_RORB_pvalue_1e-2_peak_596687	41	.	2.77977	4.10729	1.31041	61
chr22	37595246	37595686	L2-4_RORB_pvalue_1e-2_peak_596703	73	.	5.07400	7.35758	3.77856	378
chr22	37606668	37606841	L2-4_RORB_pvalue_1e-2_peak_596706	50	.	3.95946	5.07586	2.05805	50
chr22	37608050	37608627	L2-4_RORB_pvalue_1e-2_peak_596707	38	.	3.18598	3.83903	1.30299	325
chr22	37623487	37623833	L2-4_RORB_pvalue_1e-2_peak_596713	41	.	2.77977	4.10729	1.31041	42
chr22	37635417	37635530	L2-4_RORB_pvalue_1e-2_peak_596717	41	.	2.77977	4.10729	1.31041	55
chr22	37640181	37640390	L2-4_RORB_pvalue_1e-2_peak_596719	41	.	2.77977	4.10729	1.31041	167
chr22	37656873	37656975	L2-4_RORB_pvalue_1e-2_peak_596725	41	.	2.77977	4.10729	1.31041	50
chr22	37658536	37658610	L2-4_RORB_pvalue_1e-2_peak_596726	40	.	2.77701	4.09011	1.31041	36
chr22	37662882	37663387	L2-4_RORB_pvalue_1e-2_peak_596728	41	.	2.77977	4.10729	1.31041	445
chr22	37692704	37692824	L2-4_RORB_pvalue_1e-2_peak_596738	41	.	2.77977	4.10729	1.31041	59
chr22	37713063	37713192	L2-4_RORB_pvalue_1e-2_peak_596750	56	.	3.67782	5.64059	2.47703	59
chr22	37730411	37731130	L2-4_RORB_pvalue_1e-2_peak_596760	51	.	3.58166	5.15094	2.11269	239
chr22	37736642	37736939	L2-4_RORB_pvalue_1e-2_peak_596761	55	.	4.12643	5.52700	2.39125	51
chr22	37737625	37737704	L2-4_RORB_pvalue_1e-2_peak_596762	42	.	3.34141	4.26972	1.43768	38
chr22	37776497	37776607	L2-4_RORB_pvalue_1e-2_peak_596788	39	.	2.75837	3.97911	1.31041	54
chr22	37803348	37803462	L2-4_RORB_pvalue_1e-2_peak_596802	41	.	2.77977	4.10729	1.31041	56
chr22	37813005	37813215	L2-4_RORB_pvalue_1e-2_peak_596806	47	.	3.49040	4.77340	1.82745	85
chr22	37834150	37834292	L2-4_RORB_pvalue_1e-2_peak_596821	41	.	2.77977	4.10729	1.31041	70
chr22	37853533	37853676	L2-4_RORB_pvalue_1e-2_peak_596824	41	.	2.77977	4.10729	1.31041	70
chr22	37889190	37889286	L2-4_RORB_pvalue_1e-2_peak_596837	41	.	2.77977	4.10729	1.31041	47
chr22	37963498	37963622	L2-4_RORB_pvalue_1e-2_peak_596861	40	.	2.77701	4.09011	1.31041	61
chr22	37966968	37967237	L2-4_RORB_pvalue_1e-2_peak_596864	40	.	2.77701	4.09011	1.31041	199
chr22	38003196	38003301	L2-4_RORB_pvalue_1e-2_peak_596876	58	.	3.70636	5.81222	2.57317	57
chr22	38004251	38004608	L2-4_RORB_pvalue_1e-2_peak_596877	58	.	3.70636	5.81222	2.57317	256
chr22	38023124	38023732	L2-4_RORB_pvalue_1e-2_peak_596885	39	.	2.75837	3.97911	1.31041	70
chr22	38039020	38039614	L2-4_RORB_pvalue_1e-2_peak_596898	53	.	3.62911	5.37785	2.28461	527
chr22	38054481	38054897	L2-4_RORB_pvalue_1e-2_peak_596902	64	.	4.39097	6.41891	3.04822	66
chr22	38063321	38063509	L2-4_RORB_pvalue_1e-2_peak_596909	41	.	2.77977	4.10729	1.31041	134
chr22	38082258	38082458	L2-4_RORB_pvalue_1e-2_peak_596921	41	.	2.77977	4.10729	1.31041	148
chr22	38092564	38093038	L2-4_RORB_pvalue_1e-2_peak_596927	41	.	2.77977	4.10729	1.31041	329
chr22	38198066	38198146	L2-4_RORB_pvalue_1e-2_peak_596957	40	.	2.77701	4.09011	1.31041	39
chr22	38198562	38198637	L2-4_RORB_pvalue_1e-2_peak_596958	38	.	2.73998	3.87719	1.31041	36
chr22	38203945	38204073	L2-4_RORB_pvalue_1e-2_peak_596962	53	.	3.62911	5.37785	2.28461	54
chr22	38213873	38213973	L2-4_RORB_pvalue_1e-2_peak_596965	57	.	3.70268	5.78921	2.57317	53
chr22	38214966	38215144	L2-4_RORB_pvalue_1e-2_peak_596967	40	.	2.77701	4.09011	1.31041	40
chr22	38216595	38216706	L2-4_RORB_pvalue_1e-2_peak_596968	39	.	2.75837	3.97911	1.31041	54
chr22	38223373	38223505	L2-4_RORB_pvalue_1e-2_peak_596971	41	.	2.77977	4.10729	1.31041	65
chr22	38239922	38240549	L2-4_RORB_pvalue_1e-2_peak_596978	47	.	3.49040	4.77340	1.82745	265
chr22	38307651	38307740	L2-4_RORB_pvalue_1e-2_peak_597001	41	.	2.77977	4.10729	1.31041	43
chr22	38360689	38361259	L2-4_RORB_pvalue_1e-2_peak_597017	41	.	2.77977	4.10729	1.31041	524
chr22	38411384	38411494	L2-4_RORB_pvalue_1e-2_peak_597035	41	.	2.77977	4.10729	1.31041	54
chr22	38421999	38422099	L2-4_RORB_pvalue_1e-2_peak_597043	41	.	2.77977	4.10729	1.31041	49
chr22	38423815	38423898	L2-4_RORB_pvalue_1e-2_peak_597045	41	.	2.77977	4.10729	1.31041	40
chr22	38430749	38430829	L2-4_RORB_pvalue_1e-2_peak_597049	41	.	2.77977	4.10729	1.31041	39
chr22	38434579	38434805	L2-4_RORB_pvalue_1e-2_peak_597050	39	.	2.75837	3.97911	1.31041	69
chr22	38446794	38446912	L2-4_RORB_pvalue_1e-2_peak_597058	41	.	2.77977	4.10729	1.31041	58
chr22	38453115	38453464	L2-4_RORB_pvalue_1e-2_peak_597060	70	.	4.53638	7.06887	3.55102	71
chr22	38462333	38462428	L2-4_RORB_pvalue_1e-2_peak_597064	40	.	2.77701	4.09011	1.31041	46
chr22	38465165	38465641	L2-4_RORB_pvalue_1e-2_peak_597065	41	.	2.77977	4.10729	1.31041	408
chr22	38531418	38531655	L2-4_RORB_pvalue_1e-2_peak_597094	41	.	2.77977	4.10729	1.31041	79
chr22	38569175	38569250	L2-4_RORB_pvalue_1e-2_peak_597101	41	.	2.77977	4.10729	1.31041	36
chr22	38577843	38578197	L2-4_RORB_pvalue_1e-2_peak_597106	56	.	3.67782	5.64059	2.47703	137
chr22	38596033	38596173	L2-4_RORB_pvalue_1e-2_peak_597115	41	.	2.77977	4.10729	1.31041	69
chr22	38680396	38680525	L2-4_RORB_pvalue_1e-2_peak_597158	41	.	2.77977	4.10729	1.31041	63
chr22	38712981	38713079	L2-4_RORB_pvalue_1e-2_peak_597173	41	.	2.77977	4.10729	1.31041	48
chr22	38732206	38732305	L2-4_RORB_pvalue_1e-2_peak_597179	41	.	2.77977	4.10729	1.31041	48
chr22	38794882	38795024	L2-4_RORB_pvalue_1e-2_peak_597195	41	.	2.77977	4.10729	1.31041	53
chr22	38837841	38837971	L2-4_RORB_pvalue_1e-2_peak_597218	41	.	2.77977	4.10729	1.31041	64
chr22	38878294	38878437	L2-4_RORB_pvalue_1e-2_peak_597237	41	.	2.77977	4.10729	1.31041	70
chr22	38902145	38902778	L2-4_RORB_pvalue_1e-2_peak_597249	41	.	2.77977	4.10729	1.31041	464
chr22	38966255	38966736	L2-4_RORB_pvalue_1e-2_peak_597261	76	.	4.63295	7.61347	3.96903	286
chr22	39022189	39022322	L2-4_RORB_pvalue_1e-2_peak_597274	41	.	2.77977	4.10729	1.31041	65
chr22	39101300	39102061	L2-4_RORB_pvalue_1e-2_peak_597303	51	.	4.00577	5.19473	2.14895	70
chr22	39129447	39129579	L2-4_RORB_pvalue_1e-2_peak_597313	41	.	2.77977	4.10729	1.31041	84
chr22	39136636	39137039	L2-4_RORB_pvalue_1e-2_peak_597317	41	.	2.77977	4.10729	1.31041	72
chr22	39151970	39152206	L2-4_RORB_pvalue_1e-2_peak_597328	64	.	4.39097	6.41891	3.04822	173
chr22	39189484	39189597	L2-4_RORB_pvalue_1e-2_peak_597355	39	.	2.75837	3.97911	1.31041	55
chr22	39190067	39190258	L2-4_RORB_pvalue_1e-2_peak_597356	75	.	4.62834	7.58464	3.95385	120
chr22	39215844	39216127	L2-4_RORB_pvalue_1e-2_peak_597369	56	.	3.67782	5.64059	2.47703	57
chr22	39239737	39240205	L2-4_RORB_pvalue_1e-2_peak_597384	56	.	3.67782	5.64059	2.47703	384
chr22	39242276	39242384	L2-4_RORB_pvalue_1e-2_peak_597386	38	.	2.73998	3.87719	1.31041	53
chr22	39479095	39479175	L2-4_RORB_pvalue_1e-2_peak_597443	41	.	2.77977	4.10729	1.31041	39
chr22	39618105	39618534	L2-4_RORB_pvalue_1e-2_peak_597490	41	.	2.77977	4.10729	1.31041	358
chr22	39640829	39641126	L2-4_RORB_pvalue_1e-2_peak_597495	75	.	5.13743	7.56943	3.94584	229
chr22	39648826	39649645	L2-4_RORB_pvalue_1e-2_peak_597498	51	.	3.58166	5.15094	2.11269	750
chr22	39688735	39688847	L2-4_RORB_pvalue_1e-2_peak_597511	41	.	2.77977	4.10729	1.31041	55
chr22	39715250	39715331	L2-4_RORB_pvalue_1e-2_peak_597522	39	.	2.75837	3.97911	1.31041	39
chr22	39715626	39715746	L2-4_RORB_pvalue_1e-2_peak_597523	39	.	2.75837	3.97911	1.31041	59
chr22	39739738	39740039	L2-4_RORB_pvalue_1e-2_peak_597529	58	.	3.70636	5.81222	2.57317	57
chr22	39746011	39746336	L2-4_RORB_pvalue_1e-2_peak_597532	39	.	2.75837	3.97911	1.31041	38
chr22	39777260	39777353	L2-4_RORB_pvalue_1e-2_peak_597550	58	.	3.70636	5.81222	2.57317	49
chr22	39784336	39784936	L2-4_RORB_pvalue_1e-2_peak_597554	48	.	3.51278	4.85998	1.89252	69
chr22	39795743	39795955	L2-4_RORB_pvalue_1e-2_peak_597562	41	.	2.77977	4.10729	1.31041	81
chr22	39801519	39801637	L2-4_RORB_pvalue_1e-2_peak_597564	41	.	2.77977	4.10729	1.31041	58
chr22	39874969	39875276	L2-4_RORB_pvalue_1e-2_peak_597587	41	.	2.77977	4.10729	1.31041	42
chr22	39883513	39883657	L2-4_RORB_pvalue_1e-2_peak_597591	41	.	2.77977	4.10729	1.31041	71
chr22	39892199	39892646	L2-4_RORB_pvalue_1e-2_peak_597596	58	.	3.70636	5.81222	2.57317	390
chr22	39910310	39910437	L2-4_RORB_pvalue_1e-2_peak_597602	41	.	2.77977	4.10729	1.31041	62
chr22	39930926	39931135	L2-4_RORB_pvalue_1e-2_peak_597611	57	.	3.70268	5.78921	2.57317	52
chr22	39939523	39939657	L2-4_RORB_pvalue_1e-2_peak_597613	41	.	2.77977	4.10729	1.31041	66
chr22	39949288	39949380	L2-4_RORB_pvalue_1e-2_peak_597621	39	.	2.75837	3.97911	1.31041	45
chr22	39953521	39953599	L2-4_RORB_pvalue_1e-2_peak_597624	52	.	3.60523	5.26053	2.19184	37
chr22	39955921	39956445	L2-4_RORB_pvalue_1e-2_peak_597626	38	.	2.73998	3.87719	1.31041	62
chr22	39964323	39964445	L2-4_RORB_pvalue_1e-2_peak_597629	41	.	2.77977	4.10729	1.31041	60
chr22	40009363	40009526	L2-4_RORB_pvalue_1e-2_peak_597648	56	.	3.67782	5.64059	2.47703	118
chr22	40013580	40013779	L2-4_RORB_pvalue_1e-2_peak_597650	40	.	2.77701	4.09011	1.31041	55
chr22	40049381	40049486	L2-4_RORB_pvalue_1e-2_peak_597670	39	.	2.75837	3.97911	1.31041	51
chr22	40074881	40074995	L2-4_RORB_pvalue_1e-2_peak_597687	41	.	2.77977	4.10729	1.31041	56
chr22	40086949	40087165	L2-4_RORB_pvalue_1e-2_peak_597692	41	.	2.77977	4.10729	1.31041	110
chr22	40149439	40149524	L2-4_RORB_pvalue_1e-2_peak_597703	41	.	2.77977	4.10729	1.31041	41
chr22	40304955	40305091	L2-4_RORB_pvalue_1e-2_peak_597717	41	.	2.77977	4.10729	1.31041	67
chr22	40344589	40344800	L2-4_RORB_pvalue_1e-2_peak_597729	41	.	2.77977	4.10729	1.31041	161
chr22	40420955	40421147	L2-4_RORB_pvalue_1e-2_peak_597750	41	.	2.77977	4.10729	1.31041	150
chr22	40440178	40440777	L2-4_RORB_pvalue_1e-2_peak_597763	50	.	3.55840	5.04815	2.03602	545
chr22	40504172	40504249	L2-4_RORB_pvalue_1e-2_peak_597771	41	.	2.77977	4.10729	1.31041	37
chr22	40564767	40565113	L2-4_RORB_pvalue_1e-2_peak_597782	41	.	2.77977	4.10729	1.31041	302
chr22	40573537	40574006	L2-4_RORB_pvalue_1e-2_peak_597785	41	.	2.77977	4.10729	1.31041	338
chr22	40579388	40579511	L2-4_RORB_pvalue_1e-2_peak_597788	41	.	2.77977	4.10729	1.31041	60
chr22	40592996	40593075	L2-4_RORB_pvalue_1e-2_peak_597795	40	.	2.77701	4.09011	1.31041	38
chr22	40598524	40598648	L2-4_RORB_pvalue_1e-2_peak_597796	41	.	2.77977	4.10729	1.31041	61
chr22	40628503	40628925	L2-4_RORB_pvalue_1e-2_peak_597807	41	.	2.77977	4.10729	1.31041	355
chr22	40641326	40641451	L2-4_RORB_pvalue_1e-2_peak_597811	41	.	2.77977	4.10729	1.31041	61
chr22	40685537	40685782	L2-4_RORB_pvalue_1e-2_peak_597829	41	.	2.77977	4.10729	1.31041	42
chr22	40697067	40697185	L2-4_RORB_pvalue_1e-2_peak_597834	41	.	2.77977	4.10729	1.31041	58
chr22	40720945	40721026	L2-4_RORB_pvalue_1e-2_peak_597839	41	.	2.77977	4.10729	1.31041	39
chr22	40730215	40730411	L2-4_RORB_pvalue_1e-2_peak_597842	41	.	2.77977	4.10729	1.31041	137
chr22	40741720	40742903	L2-4_RORB_pvalue_1e-2_peak_597847	57	.	3.70268	5.78921	2.57317	584
chr22	40757121	40757460	L2-4_RORB_pvalue_1e-2_peak_597852	41	.	2.77977	4.10729	1.31041	170
chr22	40810455	40810640	L2-4_RORB_pvalue_1e-2_peak_597875	41	.	2.77977	4.10729	1.31041	42
chr22	40833507	40833651	L2-4_RORB_pvalue_1e-2_peak_597887	41	.	2.77977	4.10729	1.31041	71
chr22	40846135	40846233	L2-4_RORB_pvalue_1e-2_peak_597894	40	.	2.77701	4.09011	1.31041	48
chr22	40846755	40846993	L2-4_RORB_pvalue_1e-2_peak_597895	40	.	2.77701	4.09011	1.31041	50
chr22	40956508	40956743	L2-4_RORB_pvalue_1e-2_peak_597936	41	.	2.77977	4.10729	1.31041	166
chr22	41032076	41033346	L2-4_RORB_pvalue_1e-2_peak_597949	63	.	4.36300	6.31016	2.95990	696
chr22	41047399	41048373	L2-4_RORB_pvalue_1e-2_peak_597952	69	.	4.50653	6.92169	3.43541	769
chr22	41061249	41061672	L2-4_RORB_pvalue_1e-2_peak_597957	41	.	2.77977	4.10729	1.31041	165
chr22	41076463	41076910	L2-4_RORB_pvalue_1e-2_peak_597962	62	.	4.33539	6.20685	2.88067	61
chr22	41215439	41215553	L2-4_RORB_pvalue_1e-2_peak_597985	41	.	2.77977	4.10729	1.31041	56
chr22	41347042	41347894	L2-4_RORB_pvalue_1e-2_peak_598011	55	.	3.65330	5.50407	2.37759	54
chr22	41593510	41593989	L2-4_RORB_pvalue_1e-2_peak_598075	41	.	2.77977	4.10729	1.31041	109
chr22	41621720	41621825	L2-4_RORB_pvalue_1e-2_peak_598084	41	.	2.77977	4.10729	1.31041	51
chr22	41633852	41633951	L2-4_RORB_pvalue_1e-2_peak_598089	39	.	2.75837	3.97911	1.31041	48
chr22	41659927	41660618	L2-4_RORB_pvalue_1e-2_peak_598106	40	.	2.77701	4.09011	1.31041	585
chr22	41681935	41682433	L2-4_RORB_pvalue_1e-2_peak_598115	62	.	4.33539	6.20685	2.88067	425
chr22	41711292	41711489	L2-4_RORB_pvalue_1e-2_peak_598125	41	.	2.77977	4.10729	1.31041	45
chr22	41718866	41719010	L2-4_RORB_pvalue_1e-2_peak_598126	41	.	2.77977	4.10729	1.31041	71
chr22	41799961	41800134	L2-4_RORB_pvalue_1e-2_peak_598160	41	.	2.77977	4.10729	1.31041	47
chr22	41807521	41807962	L2-4_RORB_pvalue_1e-2_peak_598164	47	.	3.49040	4.77340	1.82745	67
chr22	41809589	41809903	L2-4_RORB_pvalue_1e-2_peak_598166	49	.	3.53544	4.95138	1.96366	65
chr22	41832683	41832818	L2-4_RORB_pvalue_1e-2_peak_598169	41	.	2.77977	4.10729	1.31041	66
chr22	41842693	41843072	L2-4_RORB_pvalue_1e-2_peak_598172	49	.	3.89196	4.90993	1.93528	241
chr22	41865239	41865337	L2-4_RORB_pvalue_1e-2_peak_598180	41	.	2.77977	4.10729	1.31041	48
chr22	41875136	41875246	L2-4_RORB_pvalue_1e-2_peak_598185	41	.	2.77977	4.10729	1.31041	54
chr22	41904735	41904910	L2-4_RORB_pvalue_1e-2_peak_598194	39	.	2.75837	3.97911	1.31041	55
chr22	41913764	41914040	L2-4_RORB_pvalue_1e-2_peak_598202	40	.	2.77701	4.09011	1.31041	67
chr22	41939951	41940218	L2-4_RORB_pvalue_1e-2_peak_598218	41	.	2.77977	4.10729	1.31041	59
chr22	41940459	41940738	L2-4_RORB_pvalue_1e-2_peak_598219	41	.	2.77977	4.10729	1.31041	222
chr22	41964809	41965266	L2-4_RORB_pvalue_1e-2_peak_598231	50	.	3.55840	5.04815	2.03602	400
chr22	41985511	41986259	L2-4_RORB_pvalue_1e-2_peak_598239	51	.	4.00577	5.19473	2.14895	583
chr22	42016371	42017229	L2-4_RORB_pvalue_1e-2_peak_598252	39	.	2.75837	3.97911	1.31041	344
chr22	42017673	42018204	L2-4_RORB_pvalue_1e-2_peak_598253	39	.	2.75837	3.97911	1.31041	46
chr22	42062376	42062905	L2-4_RORB_pvalue_1e-2_peak_598260	75	.	4.62834	7.58464	3.95385	448
chr22	42078431	42078748	L2-4_RORB_pvalue_1e-2_peak_598268	41	.	2.77977	4.10729	1.31041	37
chr22	42142782	42142882	L2-4_RORB_pvalue_1e-2_peak_598288	41	.	2.77977	4.10729	1.31041	49
chr22	42196523	42196941	L2-4_RORB_pvalue_1e-2_peak_598303	72	.	4.56663	7.22716	3.67572	150
chr22	42197184	42197327	L2-4_RORB_pvalue_1e-2_peak_598304	38	.	2.73998	3.87719	1.31041	70
chr22	42228890	42229109	L2-4_RORB_pvalue_1e-2_peak_598314	41	.	2.77977	4.10729	1.31041	72
chr22	42252678	42252752	L2-4_RORB_pvalue_1e-2_peak_598320	41	.	2.77977	4.10729	1.31041	36
chr22	42266386	42266468	L2-4_RORB_pvalue_1e-2_peak_598326	41	.	2.77977	4.10729	1.31041	40
chr22	42337461	42337598	L2-4_RORB_pvalue_1e-2_peak_598361	41	.	2.77977	4.10729	1.31041	67
chr22	42342849	42343200	L2-4_RORB_pvalue_1e-2_peak_598362	57	.	3.70268	5.78921	2.57317	80
chr22	42347943	42348427	L2-4_RORB_pvalue_1e-2_peak_598363	80	.	5.26917	8.05644	4.31632	216
chr22	42362942	42363148	L2-4_RORB_pvalue_1e-2_peak_598370	41	.	2.77977	4.10729	1.31041	43
chr22	42364590	42364692	L2-4_RORB_pvalue_1e-2_peak_598371	58	.	3.70636	5.81222	2.57317	55
chr22	42365418	42365549	L2-4_RORB_pvalue_1e-2_peak_598372	41	.	2.77977	4.10729	1.31041	64
chr22	42372060	42373405	L2-4_RORB_pvalue_1e-2_peak_598373	51	.	3.58166	5.15094	2.11269	485
chr22	42439906	42440023	L2-4_RORB_pvalue_1e-2_peak_598392	41	.	2.77977	4.10729	1.31041	57
chr22	42447356	42447435	L2-4_RORB_pvalue_1e-2_peak_598394	41	.	2.77977	4.10729	1.31041	38
chr22	42459204	42459280	L2-4_RORB_pvalue_1e-2_peak_598395	41	.	2.77977	4.10729	1.31041	37
chr22	42466757	42467105	L2-4_RORB_pvalue_1e-2_peak_598399	76	.	5.16974	7.68256	4.02199	188
chr22	42475353	42476159	L2-4_RORB_pvalue_1e-2_peak_598403	51	.	3.58166	5.15094	2.11269	741
chr22	42486295	42487212	L2-4_RORB_pvalue_1e-2_peak_598408	56	.	3.67782	5.64059	2.47703	770
chr22	42525372	42525638	L2-4_RORB_pvalue_1e-2_peak_598415	41	.	2.77977	4.10729	1.31041	46
chr22	42611263	42611383	L2-4_RORB_pvalue_1e-2_peak_598434	41	.	2.77977	4.10729	1.31041	59
chr22	42635592	42635837	L2-4_RORB_pvalue_1e-2_peak_598441	58	.	3.70636	5.81222	2.57317	60
chr22	42667019	42667403	L2-4_RORB_pvalue_1e-2_peak_598456	41	.	2.77977	4.10729	1.31041	51
chr22	42694167	42694280	L2-4_RORB_pvalue_1e-2_peak_598468	41	.	2.77977	4.10729	1.31041	55
chr22	42713190	42713327	L2-4_RORB_pvalue_1e-2_peak_598480	44	.	3.40368	4.46677	1.59284	68
chr22	42713964	42714037	L2-4_RORB_pvalue_1e-2_peak_598481	45	.	3.42495	4.53818	1.64670	47
chr22	42736992	42737151	L2-4_RORB_pvalue_1e-2_peak_598488	38	.	2.73998	3.87719	1.31041	37
chr22	42765026	42765585	L2-4_RORB_pvalue_1e-2_peak_598502	63	.	4.36300	6.31016	2.95990	72
chr22	42784627	42784768	L2-4_RORB_pvalue_1e-2_peak_598508	58	.	3.70636	5.81222	2.57317	61
chr22	42790626	42790711	L2-4_RORB_pvalue_1e-2_peak_598510	41	.	2.77977	4.10729	1.31041	41
chr22	42861837	42861960	L2-4_RORB_pvalue_1e-2_peak_598527	41	.	2.77977	4.10729	1.31041	60
chr22	42896067	42896735	L2-4_RORB_pvalue_1e-2_peak_598541	81	.	5.30316	8.19462	4.42998	436
chr22	42915622	42916024	L2-4_RORB_pvalue_1e-2_peak_598547	41	.	2.77977	4.10729	1.31041	309
chr22	42929118	42929246	L2-4_RORB_pvalue_1e-2_peak_598549	41	.	2.77977	4.10729	1.31041	63
chr22	42949556	42950102	L2-4_RORB_pvalue_1e-2_peak_598560	53	.	3.62911	5.37785	2.28461	319
chr22	42957048	42957170	L2-4_RORB_pvalue_1e-2_peak_598561	41	.	2.77977	4.10729	1.31041	60
chr22	42999709	42999839	L2-4_RORB_pvalue_1e-2_peak_598580	41	.	2.77977	4.10729	1.31041	64
chr22	43187421	43187542	L2-4_RORB_pvalue_1e-2_peak_598628	41	.	2.77977	4.10729	1.31041	59
chr22	43252294	43252429	L2-4_RORB_pvalue_1e-2_peak_598651	41	.	2.77977	4.10729	1.31041	66
chr22	43253275	43253508	L2-4_RORB_pvalue_1e-2_peak_598653	58	.	3.70636	5.81222	2.57317	67
chr22	43273554	43273680	L2-4_RORB_pvalue_1e-2_peak_598659	41	.	2.77977	4.10729	1.31041	62
chr22	43275301	43275594	L2-4_RORB_pvalue_1e-2_peak_598660	41	.	2.77977	4.10729	1.31041	222
chr22	43302748	43303136	L2-4_RORB_pvalue_1e-2_peak_598669	41	.	2.77977	4.10729	1.31041	319
chr22	43303382	43303481	L2-4_RORB_pvalue_1e-2_peak_598670	41	.	2.77977	4.10729	1.31041	48
chr22	43386914	43387297	L2-4_RORB_pvalue_1e-2_peak_598697	41	.	2.77977	4.10729	1.31041	252
chr22	43396231	43396682	L2-4_RORB_pvalue_1e-2_peak_598701	41	.	2.77977	4.10729	1.31041	146
chr22	43411163	43411441	L2-4_RORB_pvalue_1e-2_peak_598704	76	.	4.63295	7.61347	3.96903	215
chr22	43486086	43486429	L2-4_RORB_pvalue_1e-2_peak_598724	75	.	4.62834	7.58464	3.95385	189
chr22	43544806	43544949	L2-4_RORB_pvalue_1e-2_peak_598744	41	.	2.77977	4.10729	1.31041	70
chr22	43547492	43547901	L2-4_RORB_pvalue_1e-2_peak_598745	40	.	2.77701	4.09011	1.31041	347
chr22	43548695	43548789	L2-4_RORB_pvalue_1e-2_peak_598746	41	.	2.77977	4.10729	1.31041	46
chr22	43582966	43583252	L2-4_RORB_pvalue_1e-2_peak_598760	38	.	2.73998	3.87719	1.31041	214
chr22	43583530	43583854	L2-4_RORB_pvalue_1e-2_peak_598761	72	.	4.56663	7.22716	3.67572	267
chr22	43675657	43675784	L2-4_RORB_pvalue_1e-2_peak_598789	41	.	2.77977	4.10729	1.31041	62
chr22	43697207	43697327	L2-4_RORB_pvalue_1e-2_peak_598792	41	.	2.77977	4.10729	1.31041	59
chr22	43708744	43709025	L2-4_RORB_pvalue_1e-2_peak_598793	41	.	2.77977	4.10729	1.31041	63
chr22	43773677	43773752	L2-4_RORB_pvalue_1e-2_peak_598809	41	.	2.77977	4.10729	1.31041	36
chr22	43781841	43782097	L2-4_RORB_pvalue_1e-2_peak_598813	57	.	3.70268	5.78921	2.57317	69
chr22	43809526	43809664	L2-4_RORB_pvalue_1e-2_peak_598822	40	.	3.28138	4.09424	1.31041	69
chr22	43843019	43843148	L2-4_RORB_pvalue_1e-2_peak_598837	41	.	2.77977	4.10729	1.31041	54
chr22	43847407	43847591	L2-4_RORB_pvalue_1e-2_peak_598838	40	.	2.77701	4.09011	1.31041	133
chr22	43867181	43867695	L2-4_RORB_pvalue_1e-2_peak_598845	75	.	4.62834	7.58464	3.95385	452
chr22	43957418	43957691	L2-4_RORB_pvalue_1e-2_peak_598884	41	.	2.77977	4.10729	1.31041	141
chr22	43963729	43963803	L2-4_RORB_pvalue_1e-2_peak_598887	41	.	2.77977	4.10729	1.31041	36
chr22	44060771	44060885	L2-4_RORB_pvalue_1e-2_peak_598914	41	.	2.77977	4.10729	1.31041	56
chr22	44063397	44063794	L2-4_RORB_pvalue_1e-2_peak_598916	39	.	2.75837	3.97911	1.31041	66
chr22	44114689	44115129	L2-4_RORB_pvalue_1e-2_peak_598928	41	.	2.77977	4.10729	1.31041	346
chr22	44172572	44172991	L2-4_RORB_pvalue_1e-2_peak_598947	41	.	2.77977	4.10729	1.31041	135
chr22	44191342	44191491	L2-4_RORB_pvalue_1e-2_peak_598951	41	.	2.77977	4.10729	1.31041	109
chr22	44192508	44192820	L2-4_RORB_pvalue_1e-2_peak_598952	41	.	2.77977	4.10729	1.31041	99
chr22	44207993	44208298	L2-4_RORB_pvalue_1e-2_peak_598959	56	.	3.67782	5.64059	2.47703	245
chr22	44208589	44208721	L2-4_RORB_pvalue_1e-2_peak_598960	39	.	2.75837	3.97911	1.31041	65
chr22	44255602	44255936	L2-4_RORB_pvalue_1e-2_peak_598978	49	.	3.53544	4.95138	1.96366	274
chr22	44279122	44279203	L2-4_RORB_pvalue_1e-2_peak_598986	41	.	2.77977	4.10729	1.31041	39
chr22	44284455	44284561	L2-4_RORB_pvalue_1e-2_peak_598991	40	.	2.77701	4.09011	1.31041	52
chr22	44287691	44288029	L2-4_RORB_pvalue_1e-2_peak_598992	58	.	3.70636	5.81222	2.57317	283
chr22	44293879	44294014	L2-4_RORB_pvalue_1e-2_peak_598995	41	.	2.77977	4.10729	1.31041	66
chr22	44319602	44319879	L2-4_RORB_pvalue_1e-2_peak_599009	55	.	3.65330	5.50407	2.37759	48
chr22	44342014	44342440	L2-4_RORB_pvalue_1e-2_peak_599015	41	.	2.77977	4.10729	1.31041	273
chr22	44350940	44351462	L2-4_RORB_pvalue_1e-2_peak_599017	56	.	3.67782	5.64059	2.47703	412
chr22	44388869	44388963	L2-4_RORB_pvalue_1e-2_peak_599030	39	.	2.75837	3.97911	1.31041	46
chr22	44410972	44411078	L2-4_RORB_pvalue_1e-2_peak_599040	41	.	2.77977	4.10729	1.31041	52
chr22	44417023	44417378	L2-4_RORB_pvalue_1e-2_peak_599042	41	.	2.77977	4.10729	1.31041	51
chr22	44420635	44420760	L2-4_RORB_pvalue_1e-2_peak_599044	57	.	3.70268	5.78921	2.57317	72
chr22	44422218	44422337	L2-4_RORB_pvalue_1e-2_peak_599045	41	.	2.77977	4.10729	1.31041	58
chr22	44460286	44460421	L2-4_RORB_pvalue_1e-2_peak_599055	41	.	2.77977	4.10729	1.31041	66
chr22	44477218	44477315	L2-4_RORB_pvalue_1e-2_peak_599065	58	.	3.70636	5.81222	2.57317	45
chr22	44487431	44487799	L2-4_RORB_pvalue_1e-2_peak_599071	76	.	4.63295	7.61347	3.96903	75
chr22	44493859	44493972	L2-4_RORB_pvalue_1e-2_peak_599072	41	.	2.77977	4.10729	1.31041	55
chr22	44525306	44525394	L2-4_RORB_pvalue_1e-2_peak_599078	41	.	2.77977	4.10729	1.31041	43
chr22	44551641	44551726	L2-4_RORB_pvalue_1e-2_peak_599089	41	.	2.77977	4.10729	1.31041	41
chr22	44571307	44571576	L2-4_RORB_pvalue_1e-2_peak_599095	41	.	2.77977	4.10729	1.31041	215
chr22	44588930	44589055	L2-4_RORB_pvalue_1e-2_peak_599100	41	.	2.77977	4.10729	1.31041	61
chr22	44590105	44590238	L2-4_RORB_pvalue_1e-2_peak_599102	58	.	3.70636	5.81222	2.57317	72
chr22	44597639	44597895	L2-4_RORB_pvalue_1e-2_peak_599104	46	.	3.46831	4.69117	1.76656	64
chr22	44598444	44598517	L2-4_RORB_pvalue_1e-2_peak_599105	46	.	3.46831	4.69117	1.76656	60
chr22	44608174	44608436	L2-4_RORB_pvalue_1e-2_peak_599108	41	.	2.77977	4.10729	1.31041	219
chr22	44682612	44682986	L2-4_RORB_pvalue_1e-2_peak_599127	73	.	4.59728	7.39833	3.80986	200
chr22	44688248	44688347	L2-4_RORB_pvalue_1e-2_peak_599129	41	.	2.77977	4.10729	1.31041	48
chr22	44696667	44697082	L2-4_RORB_pvalue_1e-2_peak_599137	40	.	2.77701	4.09011	1.31041	311
chr22	44733451	44733796	L2-4_RORB_pvalue_1e-2_peak_599165	41	.	2.77977	4.10729	1.31041	67
chr22	44893690	44894493	L2-4_RORB_pvalue_1e-2_peak_599220	75	.	4.62834	7.58464	3.95385	701
chr22	44918785	44918929	L2-4_RORB_pvalue_1e-2_peak_599224	41	.	2.77977	4.10729	1.31041	56
chr22	44976087	44976184	L2-4_RORB_pvalue_1e-2_peak_599236	41	.	2.77977	4.10729	1.31041	47
chr22	44982956	44983059	L2-4_RORB_pvalue_1e-2_peak_599242	40	.	2.77701	4.09011	1.31041	50
chr22	44983749	44983859	L2-4_RORB_pvalue_1e-2_peak_599243	41	.	2.77977	4.10729	1.31041	54
chr22	45017536	45018343	L2-4_RORB_pvalue_1e-2_peak_599259	40	.	2.77701	4.09011	1.31041	682
chr22	45045043	45045288	L2-4_RORB_pvalue_1e-2_peak_599272	41	.	2.77977	4.10729	1.31041	188
chr22	45129075	45129511	L2-4_RORB_pvalue_1e-2_peak_599306	41	.	2.77977	4.10729	1.31041	54
chr22	45155473	45155631	L2-4_RORB_pvalue_1e-2_peak_599313	41	.	2.77977	4.10729	1.31041	111
chr22	45215682	45215958	L2-4_RORB_pvalue_1e-2_peak_599330	40	.	2.77701	4.09011	1.31041	71
chr22	45216478	45216825	L2-4_RORB_pvalue_1e-2_peak_599331	40	.	2.77701	4.09011	1.31041	275
chr22	45220233	45220440	L2-4_RORB_pvalue_1e-2_peak_599332	41	.	2.77977	4.10729	1.31041	153
chr22	45432301	45432430	L2-4_RORB_pvalue_1e-2_peak_599385	41	.	2.77977	4.10729	1.31041	63
chr22	45467976	45468284	L2-4_RORB_pvalue_1e-2_peak_599396	40	.	2.77701	4.09011	1.31041	72
chr22	45472969	45473425	L2-4_RORB_pvalue_1e-2_peak_599400	38	.	2.73998	3.87719	1.31041	36
chr22	45525607	45525749	L2-4_RORB_pvalue_1e-2_peak_599414	41	.	2.77977	4.10729	1.31041	93
chr22	45559618	45560379	L2-4_RORB_pvalue_1e-2_peak_599422	41	.	2.77977	4.10729	1.31041	371
chr22	45608228	45608520	L2-4_RORB_pvalue_1e-2_peak_599447	64	.	4.75135	6.43718	3.05954	70
chr22	45629894	45630010	L2-4_RORB_pvalue_1e-2_peak_599463	41	.	2.77977	4.10729	1.31041	57
chr22	45636782	45637025	L2-4_RORB_pvalue_1e-2_peak_599465	63	.	4.36300	6.31016	2.95990	80
chr22	45642062	45642499	L2-4_RORB_pvalue_1e-2_peak_599466	41	.	2.77977	4.10729	1.31041	395
chr22	45643174	45643505	L2-4_RORB_pvalue_1e-2_peak_599467	41	.	2.77977	4.10729	1.31041	286
chr22	45664285	45664420	L2-4_RORB_pvalue_1e-2_peak_599475	41	.	2.77977	4.10729	1.31041	66
chr22	45705376	45705948	L2-4_RORB_pvalue_1e-2_peak_599491	88	.	5.44366	8.83864	4.93651	403
chr22	45728074	45728372	L2-4_RORB_pvalue_1e-2_peak_599498	41	.	2.77977	4.10729	1.31041	69
chr22	45730550	45730896	L2-4_RORB_pvalue_1e-2_peak_599499	41	.	2.77977	4.10729	1.31041	281
chr22	45844830	45844944	L2-4_RORB_pvalue_1e-2_peak_599517	41	.	2.77977	4.10729	1.31041	56
chr22	45902501	45902822	L2-4_RORB_pvalue_1e-2_peak_599529	41	.	2.77977	4.10729	1.31041	23
chr22	45939643	45939768	L2-4_RORB_pvalue_1e-2_peak_599537	41	.	2.77977	4.10729	1.31041	61
chr22	45949772	45949863	L2-4_RORB_pvalue_1e-2_peak_599541	41	.	2.77977	4.10729	1.31041	44
chr22	46041708	46041791	L2-4_RORB_pvalue_1e-2_peak_599565	41	.	2.77977	4.10729	1.31041	40
chr22	46043925	46044054	L2-4_RORB_pvalue_1e-2_peak_599566	41	.	2.77977	4.10729	1.31041	63
chr22	46067157	46068243	L2-4_RORB_pvalue_1e-2_peak_599570	64	.	4.39097	6.41891	3.04822	540
chr22	46127441	46128173	L2-4_RORB_pvalue_1e-2_peak_599588	41	.	2.77977	4.10729	1.31041	693
chr22	46197022	46197456	L2-4_RORB_pvalue_1e-2_peak_599601	58	.	3.70636	5.81222	2.57317	362
chr22	46204037	46204141	L2-4_RORB_pvalue_1e-2_peak_599603	41	.	2.77977	4.10729	1.31041	51
chr22	46213786	46214024	L2-4_RORB_pvalue_1e-2_peak_599605	41	.	2.77977	4.10729	1.31041	62
chr22	46233224	46233362	L2-4_RORB_pvalue_1e-2_peak_599609	41	.	2.77977	4.10729	1.31041	68
chr22	46259705	46260076	L2-4_RORB_pvalue_1e-2_peak_599618	58	.	3.70636	5.81222	2.57317	206
chr22	46274052	46274152	L2-4_RORB_pvalue_1e-2_peak_599623	41	.	2.77977	4.10729	1.31041	49
chr22	46285657	46285733	L2-4_RORB_pvalue_1e-2_peak_599627	41	.	2.77977	4.10729	1.31041	37
chr22	46291385	46291529	L2-4_RORB_pvalue_1e-2_peak_599629	41	.	2.77977	4.10729	1.31041	71
chr22	46319723	46319840	L2-4_RORB_pvalue_1e-2_peak_599641	41	.	2.77977	4.10729	1.31041	57
chr22	46375074	46375175	L2-4_RORB_pvalue_1e-2_peak_599668	41	.	2.77977	4.10729	1.31041	49
chr22	46423210	46423465	L2-4_RORB_pvalue_1e-2_peak_599687	41	.	2.77977	4.10729	1.31041	210
chr22	46431584	46432141	L2-4_RORB_pvalue_1e-2_peak_599688	86	.	5.81202	8.60663	4.75290	265
chr22	46449474	46449846	L2-4_RORB_pvalue_1e-2_peak_599692	51	.	3.98248	5.13441	2.10782	221
chr22	46453314	46453401	L2-4_RORB_pvalue_1e-2_peak_599694	48	.	3.86997	4.85757	1.89252	41
chr22	46454591	46454814	L2-4_RORB_pvalue_1e-2_peak_599696	42	.	3.34141	4.26972	1.43768	163
chr22	46459934	46460037	L2-4_RORB_pvalue_1e-2_peak_599698	41	.	2.77977	4.10729	1.31041	50
chr22	46465770	46465870	L2-4_RORB_pvalue_1e-2_peak_599699	38	.	3.20461	3.88688	1.31041	62
chr22	46502914	46503582	L2-4_RORB_pvalue_1e-2_peak_599717	38	.	2.73998	3.87719	1.31041	611
chr22	46506255	46506354	L2-4_RORB_pvalue_1e-2_peak_599720	39	.	2.75837	3.97911	1.31041	48
chr22	46518493	46518635	L2-4_RORB_pvalue_1e-2_peak_599730	41	.	2.77977	4.10729	1.31041	98
chr22	46539562	46539672	L2-4_RORB_pvalue_1e-2_peak_599739	41	.	2.77977	4.10729	1.31041	54
chr22	46629342	46629418	L2-4_RORB_pvalue_1e-2_peak_599762	41	.	2.77977	4.10729	1.31041	37
chr22	46645840	46646432	L2-4_RORB_pvalue_1e-2_peak_599765	41	.	2.77977	4.10729	1.31041	453
chr22	46663747	46663910	L2-4_RORB_pvalue_1e-2_peak_599771	41	.	2.77977	4.10729	1.31041	61
chr22	46692370	46692811	L2-4_RORB_pvalue_1e-2_peak_599774	41	.	2.77977	4.10729	1.31041	272
chr22	46705684	46705798	L2-4_RORB_pvalue_1e-2_peak_599779	41	.	2.77977	4.10729	1.31041	56
chr22	46731307	46732065	L2-4_RORB_pvalue_1e-2_peak_599787	62	.	4.33539	6.20685	2.88067	39
chr22	46732751	46732824	L2-4_RORB_pvalue_1e-2_peak_599788	46	.	3.46831	4.69117	1.76656	35
chr22	46789650	46789729	L2-4_RORB_pvalue_1e-2_peak_599814	41	.	2.77977	4.10729	1.31041	38
chr22	46811909	46812016	L2-4_RORB_pvalue_1e-2_peak_599821	76	.	4.63295	7.61347	3.96903	54
chr22	46817722	46817796	L2-4_RORB_pvalue_1e-2_peak_599822	41	.	2.77977	4.10729	1.31041	36
chr22	46880080	46880421	L2-4_RORB_pvalue_1e-2_peak_599843	41	.	2.77977	4.10729	1.31041	304
chr22	46881152	46881551	L2-4_RORB_pvalue_1e-2_peak_599844	41	.	2.77977	4.10729	1.31041	232
chr22	46923561	46923694	L2-4_RORB_pvalue_1e-2_peak_599859	41	.	2.77977	4.10729	1.31041	65
chr22	46973251	46973500	L2-4_RORB_pvalue_1e-2_peak_599879	40	.	3.26184	4.03980	1.31041	184
chr22	46998493	46998732	L2-4_RORB_pvalue_1e-2_peak_599892	40	.	2.77701	4.09011	1.31041	67
chr22	47000304	47000474	L2-4_RORB_pvalue_1e-2_peak_599894	41	.	2.77977	4.10729	1.31041	110
chr22	47015298	47015670	L2-4_RORB_pvalue_1e-2_peak_599900	46	.	3.46831	4.69117	1.76656	41
chr22	47028517	47029319	L2-4_RORB_pvalue_1e-2_peak_599906	49	.	3.53544	4.95138	1.96366	322
chr22	47034997	47035104	L2-4_RORB_pvalue_1e-2_peak_599909	55	.	3.65330	5.50407	2.37759	51
chr22	47046737	47046810	L2-4_RORB_pvalue_1e-2_peak_599917	43	.	3.36191	4.33276	1.48629	33
chr22	47063555	47063659	L2-4_RORB_pvalue_1e-2_peak_599926	41	.	2.77977	4.10729	1.31041	51
chr22	47074657	47074942	L2-4_RORB_pvalue_1e-2_peak_599933	41	.	2.77977	4.10729	1.31041	222
chr22	47089018	47089825	L2-4_RORB_pvalue_1e-2_peak_599939	40	.	2.77701	4.09011	1.31041	192
chr22	47134199	47134604	L2-4_RORB_pvalue_1e-2_peak_599959	39	.	2.75837	3.97911	1.31041	201
chr22	47151092	47151194	L2-4_RORB_pvalue_1e-2_peak_599966	41	.	2.77977	4.10729	1.31041	50
chr22	47158075	47158550	L2-4_RORB_pvalue_1e-2_peak_599971	41	.	2.77977	4.10729	1.31041	219
chr22	47194670	47194761	L2-4_RORB_pvalue_1e-2_peak_599989	41	.	2.77977	4.10729	1.31041	44
chr22	47438080	47438215	L2-4_RORB_pvalue_1e-2_peak_600056	41	.	2.77977	4.10729	1.31041	66
chr22	47486960	47487092	L2-4_RORB_pvalue_1e-2_peak_600074	38	.	2.73998	3.87719	1.31041	65
chr22	47539189	47539281	L2-4_RORB_pvalue_1e-2_peak_600089	41	.	2.77977	4.10729	1.31041	45
chr22	47543955	47544033	L2-4_RORB_pvalue_1e-2_peak_600092	39	.	2.75837	3.97911	1.31041	38
chr22	47550198	47550909	L2-4_RORB_pvalue_1e-2_peak_600096	72	.	4.56663	7.22716	3.67572	631
chr22	47617277	47617386	L2-4_RORB_pvalue_1e-2_peak_600113	41	.	2.77977	4.10729	1.31041	53
chr22	47808555	47808694	L2-4_RORB_pvalue_1e-2_peak_600154	41	.	2.77977	4.10729	1.31041	68
chr22	47830627	47830842	L2-4_RORB_pvalue_1e-2_peak_600162	41	.	2.77977	4.10729	1.31041	42
chr22	47831074	47831216	L2-4_RORB_pvalue_1e-2_peak_600163	40	.	2.77701	4.09011	1.31041	70
chr22	47836123	47836622	L2-4_RORB_pvalue_1e-2_peak_600166	58	.	3.70636	5.81222	2.57317	64
chr22	47989144	47989286	L2-4_RORB_pvalue_1e-2_peak_600197	41	.	2.77977	4.10729	1.31041	70
chr22	48138520	48138639	L2-4_RORB_pvalue_1e-2_peak_600241	41	.	2.77977	4.10729	1.31041	58
chr22	48176919	48177114	L2-4_RORB_pvalue_1e-2_peak_600254	41	.	2.77977	4.10729	1.31041	44
chr22	48191643	48191810	L2-4_RORB_pvalue_1e-2_peak_600264	41	.	2.77977	4.10729	1.31041	111
chr22	48344456	48344594	L2-4_RORB_pvalue_1e-2_peak_600289	41	.	2.77977	4.10729	1.31041	68
chr22	48471870	48472789	L2-4_RORB_pvalue_1e-2_peak_600327	72	.	4.56663	7.22716	3.67572	67
chr22	48486630	48486760	L2-4_RORB_pvalue_1e-2_peak_600336	41	.	2.77977	4.10729	1.31041	64
chr22	48500768	48501105	L2-4_RORB_pvalue_1e-2_peak_600348	38	.	2.73998	3.87719	1.31041	44
chr22	48515042	48515185	L2-4_RORB_pvalue_1e-2_peak_600352	41	.	2.77977	4.10729	1.31041	70
chr22	48584089	48584212	L2-4_RORB_pvalue_1e-2_peak_600375	53	.	3.62911	5.37785	2.28461	60
chr22	48620305	48620387	L2-4_RORB_pvalue_1e-2_peak_600387	41	.	2.77977	4.10729	1.31041	40
chr22	48654860	48654941	L2-4_RORB_pvalue_1e-2_peak_600394	41	.	2.77977	4.10729	1.31041	39
chr22	48697357	48697786	L2-4_RORB_pvalue_1e-2_peak_600404	41	.	2.77977	4.10729	1.31041	52
chr22	48714261	48714377	L2-4_RORB_pvalue_1e-2_peak_600410	41	.	2.77977	4.10729	1.31041	57
chr22	48798819	48799175	L2-4_RORB_pvalue_1e-2_peak_600444	41	.	2.77977	4.10729	1.31041	140
chr22	48852372	48852684	L2-4_RORB_pvalue_1e-2_peak_600458	41	.	2.77977	4.10729	1.31041	37
chr22	48873105	48873249	L2-4_RORB_pvalue_1e-2_peak_600467	41	.	2.77977	4.10729	1.31041	71
chr22	48894896	48894983	L2-4_RORB_pvalue_1e-2_peak_600479	41	.	2.77977	4.10729	1.31041	42
chr22	48907044	48908174	L2-4_RORB_pvalue_1e-2_peak_600485	52	.	3.60523	5.26053	2.19184	234
chr22	48920106	48920539	L2-4_RORB_pvalue_1e-2_peak_600491	41	.	2.77977	4.10729	1.31041	67
chr22	48932139	48932917	L2-4_RORB_pvalue_1e-2_peak_600495	53	.	3.62911	5.37785	2.28461	205
chr22	48933142	48933263	L2-4_RORB_pvalue_1e-2_peak_600496	38	.	2.73998	3.87719	1.31041	59
chr22	48988940	48989063	L2-4_RORB_pvalue_1e-2_peak_600514	41	.	2.77977	4.10729	1.31041	60
chr22	49009543	49009660	L2-4_RORB_pvalue_1e-2_peak_600530	41	.	2.77977	4.10729	1.31041	57
chr22	49018457	49018950	L2-4_RORB_pvalue_1e-2_peak_600534	39	.	2.75837	3.97911	1.31041	48
chr22	49033865	49033973	L2-4_RORB_pvalue_1e-2_peak_600544	41	.	2.77977	4.10729	1.31041	53
chr22	49052461	49052584	L2-4_RORB_pvalue_1e-2_peak_600555	41	.	2.77977	4.10729	1.31041	60
chr22	49060553	49060683	L2-4_RORB_pvalue_1e-2_peak_600560	41	.	2.77977	4.10729	1.31041	79
chr22	49062638	49062726	L2-4_RORB_pvalue_1e-2_peak_600562	41	.	2.77977	4.10729	1.31041	43
chr22	49187104	49187189	L2-4_RORB_pvalue_1e-2_peak_600610	41	.	2.77977	4.10729	1.31041	41
chr22	49219434	49219522	L2-4_RORB_pvalue_1e-2_peak_600618	40	.	2.77701	4.09011	1.31041	43
chr22	49221883	49222248	L2-4_RORB_pvalue_1e-2_peak_600621	39	.	2.75837	3.97911	1.31041	306
chr22	49340533	49341056	L2-4_RORB_pvalue_1e-2_peak_600658	52	.	3.60523	5.26053	2.19184	41
chr22	49422593	49423166	L2-4_RORB_pvalue_1e-2_peak_600676	38	.	2.73998	3.87719	1.31041	271
chr22	49442534	49442643	L2-4_RORB_pvalue_1e-2_peak_600679	41	.	2.77977	4.10729	1.31041	53
chr22	49499319	49499768	L2-4_RORB_pvalue_1e-2_peak_600691	58	.	3.70636	5.81222	2.57317	258
chr22	49695483	49695657	L2-4_RORB_pvalue_1e-2_peak_600732	41	.	2.77977	4.10729	1.31041	60
chr22	49700758	49701003	L2-4_RORB_pvalue_1e-2_peak_600735	41	.	2.77977	4.10729	1.31041	194
chr22	49717499	49717763	L2-4_RORB_pvalue_1e-2_peak_600738	41	.	2.77977	4.10729	1.31041	166
chr22	49740377	49741198	L2-4_RORB_pvalue_1e-2_peak_600748	41	.	2.77977	4.10729	1.31041	329
chr22	49765051	49765194	L2-4_RORB_pvalue_1e-2_peak_600752	41	.	2.77977	4.10729	1.31041	70
chr22	49768410	49768889	L2-4_RORB_pvalue_1e-2_peak_600754	41	.	2.77977	4.10729	1.31041	345
chr22	49841338	49841478	L2-4_RORB_pvalue_1e-2_peak_600776	40	.	2.77701	4.09011	1.31041	69
chr22	49853556	49853641	L2-4_RORB_pvalue_1e-2_peak_600788	50	.	3.55840	5.04815	2.03602	43
chr22	49856488	49856834	L2-4_RORB_pvalue_1e-2_peak_600790	38	.	2.73998	3.87719	1.31041	55
chr22	49875593	49875828	L2-4_RORB_pvalue_1e-2_peak_600795	41	.	2.77977	4.10729	1.31041	51
chr22	49915323	49915463	L2-4_RORB_pvalue_1e-2_peak_600807	41	.	2.77977	4.10729	1.31041	69
chr22	49924455	49924538	L2-4_RORB_pvalue_1e-2_peak_600814	41	.	2.77977	4.10729	1.31041	40
chr22	49925007	49925417	L2-4_RORB_pvalue_1e-2_peak_600815	41	.	2.77977	4.10729	1.31041	352
chr22	49975808	49975916	L2-4_RORB_pvalue_1e-2_peak_600827	41	.	2.77977	4.10729	1.31041	53
chr22	50026996	50027078	L2-4_RORB_pvalue_1e-2_peak_600841	41	.	2.77977	4.10729	1.31041	40
chr22	50118619	50118731	L2-4_RORB_pvalue_1e-2_peak_600865	58	.	3.70636	5.81222	2.57317	62
chr22	50178790	50178898	L2-4_RORB_pvalue_1e-2_peak_600882	39	.	2.75837	3.97911	1.31041	53
chr22	50179760	50179913	L2-4_RORB_pvalue_1e-2_peak_600883	39	.	2.75837	3.97911	1.31041	42
chr22	50205429	50205787	L2-4_RORB_pvalue_1e-2_peak_600896	41	.	2.77977	4.10729	1.31041	285
chr22	50206014	50206092	L2-4_RORB_pvalue_1e-2_peak_600897	41	.	2.77977	4.10729	1.31041	38
chr22	50221488	50221883	L2-4_RORB_pvalue_1e-2_peak_600905	67	.	4.47708	6.78418	3.33176	50
chr22	50237810	50237948	L2-4_RORB_pvalue_1e-2_peak_600910	41	.	2.77977	4.10729	1.31041	68
chr22	50246720	50246816	L2-4_RORB_pvalue_1e-2_peak_600914	38	.	2.73998	3.87719	1.31041	47
chr22	50247198	50247636	L2-4_RORB_pvalue_1e-2_peak_600915	39	.	2.75837	3.97911	1.31041	69
chr22	50277539	50277653	L2-4_RORB_pvalue_1e-2_peak_600924	41	.	2.77977	4.10729	1.31041	56
chr22	50285956	50286204	L2-4_RORB_pvalue_1e-2_peak_600928	41	.	2.77977	4.10729	1.31041	201
chr22	50311729	50312480	L2-4_RORB_pvalue_1e-2_peak_600936	115	.	7.02556	11.52241	7.09437	511
chr22	50331963	50332218	L2-4_RORB_pvalue_1e-2_peak_600946	40	.	2.77701	4.09011	1.31041	203
chr22	50363849	50364145	L2-4_RORB_pvalue_1e-2_peak_600966	41	.	2.77977	4.10729	1.31041	65
chr22	50414971	50415564	L2-4_RORB_pvalue_1e-2_peak_600968	41	.	2.77977	4.10729	1.31041	178
chr22	50442767	50442887	L2-4_RORB_pvalue_1e-2_peak_600978	40	.	2.77701	4.09011	1.31041	59
chr22	50467960	50469085	L2-4_RORB_pvalue_1e-2_peak_600986	49	.	3.53544	4.95138	1.96366	850
chr22	50473366	50473465	L2-4_RORB_pvalue_1e-2_peak_600988	39	.	2.75837	3.97911	1.31041	48
chr22	50527834	50527974	L2-4_RORB_pvalue_1e-2_peak_600998	41	.	2.77977	4.10729	1.31041	69
chr22	50537407	50537492	L2-4_RORB_pvalue_1e-2_peak_601002	41	.	2.77977	4.10729	1.31041	41
chr22	50592892	50592973	L2-4_RORB_pvalue_1e-2_peak_601017	41	.	2.77977	4.10729	1.31041	39
chr22	50624189	50624318	L2-4_RORB_pvalue_1e-2_peak_601034	54	.	4.10172	5.45601	2.34462	77
chr22	50625315	50625605	L2-4_RORB_pvalue_1e-2_peak_601035	39	.	3.24254	3.98716	1.31041	47
chr22	50667653	50667868	L2-4_RORB_pvalue_1e-2_peak_601056	40	.	2.77701	4.09011	1.31041	86
chr22	50679779	50679852	L2-4_RORB_pvalue_1e-2_peak_601066	46	.	3.44649	4.61288	1.70597	42
chr22	50699611	50700022	L2-4_RORB_pvalue_1e-2_peak_601078	53	.	4.05318	5.32112	2.24363	71
chr22	50706986	50707059	L2-4_RORB_pvalue_1e-2_peak_601080	39	.	3.24254	3.98716	1.31041	33
chr22	50741220	50741413	L2-4_RORB_pvalue_1e-2_peak_601096	43	.	3.38266	4.39837	1.53826	153
chr22	50745980	50746060	L2-4_RORB_pvalue_1e-2_peak_601097	42	.	3.34141	4.26972	1.43768	11
chr22	50801423	50802076	L2-4_RORB_pvalue_1e-2_peak_601128	48	.	3.51278	4.85998	1.89252	506
chr22	50822163	50822243	L2-4_RORB_pvalue_1e-2_peak_601132	58	.	3.70636	5.81222	2.57317	38
chr22	50852247	50852354	L2-4_RORB_pvalue_1e-2_peak_601146	41	.	2.77977	4.10729	1.31041	52
chr22	50869678	50869805	L2-4_RORB_pvalue_1e-2_peak_601151	41	.	2.77977	4.10729	1.31041	62
chr22	50874958	50875194	L2-4_RORB_pvalue_1e-2_peak_601153	39	.	2.75837	3.97911	1.31041	171
chr22	50883836	50883909	L2-4_RORB_pvalue_1e-2_peak_601158	39	.	3.22347	3.93622	1.31041	51
chr22	50885113	50885186	L2-4_RORB_pvalue_1e-2_peak_601159	40	.	3.26184	4.03980	1.31041	59
chr22	50897480	50897590	L2-4_RORB_pvalue_1e-2_peak_601166	41	.	2.77977	4.10729	1.31041	54
chr22	50912893	50913013	L2-4_RORB_pvalue_1e-2_peak_601173	51	.	3.58166	5.15094	2.11269	48
chr22	50913240	50913691	L2-4_RORB_pvalue_1e-2_peak_601174	67	.	4.47708	6.78418	3.33176	242
chr22	50926096	50926170	L2-4_RORB_pvalue_1e-2_peak_601180	41	.	2.77977	4.10729	1.31041	36
chr22	50936817	50936942	L2-4_RORB_pvalue_1e-2_peak_601182	41	.	2.77977	4.10729	1.31041	61
chr22	50937215	50937342	L2-4_RORB_pvalue_1e-2_peak_601183	41	.	2.77977	4.10729	1.31041	62
chr22	50946205	50946776	L2-4_RORB_pvalue_1e-2_peak_601186	117	.	7.42758	11.71094	7.24912	303
chr22	50964223	50964622	L2-4_RORB_pvalue_1e-2_peak_601193	42	.	3.34141	4.26972	1.43768	17
chr22	51001281	51001613	L2-4_RORB_pvalue_1e-2_peak_601203	76	.	4.63295	7.61347	3.96903	57
chr22	51014353	51014450	L2-4_RORB_pvalue_1e-2_peak_601206	41	.	2.77977	4.10729	1.31041	47
chr22	51020810	51021679	L2-4_RORB_pvalue_1e-2_peak_601209	63	.	4.36300	6.31016	2.95990	590
chr22	51040540	51041270	L2-4_RORB_pvalue_1e-2_peak_601214	47	.	3.49040	4.77340	1.82745	405
chr22	51065693	51065766	L2-4_RORB_pvalue_1e-2_peak_601229	40	.	3.26184	4.03980	1.31041	38
chr22	51066618	51066794	L2-4_RORB_pvalue_1e-2_peak_601230	87	.	5.84746	8.71442	4.84020	58
chr22	51110462	51110543	L2-4_RORB_pvalue_1e-2_peak_601239	40	.	3.26184	4.03980	1.31041	63
chr22	51111769	51111869	L2-4_RORB_pvalue_1e-2_peak_601241	51	.	4.00577	5.19473	2.14895	47
chr22	51113394	51113508	L2-4_RORB_pvalue_1e-2_peak_601242	38	.	3.20461	3.88688	1.31041	72
chr22	51129493	51129589	L2-4_RORB_pvalue_1e-2_peak_601247	41	.	2.77977	4.10729	1.31041	47
chr22	51135930	51136003	L2-4_RORB_pvalue_1e-2_peak_601250	40	.	3.28138	4.09424	1.31041	33
chr22	51143950	51144060	L2-4_RORB_pvalue_1e-2_peak_601253	56	.	4.17676	5.67691	2.50232	42
chr22	51158478	51158551	L2-4_RORB_pvalue_1e-2_peak_601259	42	.	3.34141	4.26972	1.43768	55
chr22	51172309	51172382	L2-4_RORB_pvalue_1e-2_peak_601263	42	.	3.34141	4.26972	1.43768	35
chr22	51222016	51222106	L2-4_RORB_pvalue_1e-2_peak_601272	41	.	2.77977	4.10729	1.31041	44
chr22	51225556	51225643	L2-4_RORB_pvalue_1e-2_peak_601274	41	.	2.77977	4.10729	1.31041	42
chr3	121891	122006	L2-4_RORB_pvalue_1e-2_peak_601285	41	.	2.77977	4.10729	1.31041	56
chr3	169380	169480	L2-4_RORB_pvalue_1e-2_peak_601295	41	.	2.77977	4.10729	1.31041	49
chr3	237565	237658	L2-4_RORB_pvalue_1e-2_peak_601312	41	.	3.54912	4.16884	1.35901	44
chr3	238414	238650	L2-4_RORB_pvalue_1e-2_peak_601314	41	.	3.53082	4.13302	1.33360	46
chr3	239091	240119	L2-4_RORB_pvalue_1e-2_peak_601315	41	.	3.53082	4.13302	1.33360	665
chr3	266124	266367	L2-4_RORB_pvalue_1e-2_peak_601330	40	.	2.77701	4.09011	1.31041	54
chr3	289380	289522	L2-4_RORB_pvalue_1e-2_peak_601346	41	.	2.77977	4.10729	1.31041	70
chr3	342776	343389	L2-4_RORB_pvalue_1e-2_peak_601373	61	.	4.30812	6.10846	2.80304	210
chr3	361523	361659	L2-4_RORB_pvalue_1e-2_peak_601383	39	.	2.75837	3.97911	1.31041	90
chr3	396020	396542	L2-4_RORB_pvalue_1e-2_peak_601407	38	.	2.73998	3.87719	1.31041	38
chr3	415379	415692	L2-4_RORB_pvalue_1e-2_peak_601418	41	.	2.77977	4.10729	1.31041	60
chr3	453155	453679	L2-4_RORB_pvalue_1e-2_peak_601438	40	.	2.77701	4.09011	1.31041	257
chr3	500628	501271	L2-4_RORB_pvalue_1e-2_peak_601455	38	.	3.18598	3.83903	1.30299	304
chr3	505756	505829	L2-4_RORB_pvalue_1e-2_peak_601457	45	.	3.42495	4.53818	1.64670	40
chr3	523524	523610	L2-4_RORB_pvalue_1e-2_peak_601464	41	.	2.77977	4.10729	1.31041	42
chr3	544369	544757	L2-4_RORB_pvalue_1e-2_peak_601470	41	.	2.77977	4.10729	1.31041	330
chr3	577536	577865	L2-4_RORB_pvalue_1e-2_peak_601482	41	.	2.77977	4.10729	1.31041	54
chr3	621311	621644	L2-4_RORB_pvalue_1e-2_peak_601505	41	.	2.77977	4.10729	1.31041	265
chr3	627169	627309	L2-4_RORB_pvalue_1e-2_peak_601506	41	.	2.77977	4.10729	1.31041	42
chr3	691790	691899	L2-4_RORB_pvalue_1e-2_peak_601522	41	.	2.77977	4.10729	1.31041	53
chr3	715926	716064	L2-4_RORB_pvalue_1e-2_peak_601533	88	.	5.44366	8.83864	4.93651	61
chr3	720738	722155	L2-4_RORB_pvalue_1e-2_peak_601535	64	.	4.39097	6.41891	3.04822	391
chr3	749603	749840	L2-4_RORB_pvalue_1e-2_peak_601540	41	.	2.77977	4.10729	1.31041	167
chr3	751205	751619	L2-4_RORB_pvalue_1e-2_peak_601541	40	.	2.77701	4.09011	1.31041	140
chr3	768055	768145	L2-4_RORB_pvalue_1e-2_peak_601545	41	.	2.77977	4.10729	1.31041	44
chr3	769780	769923	L2-4_RORB_pvalue_1e-2_peak_601546	41	.	2.77977	4.10729	1.31041	70
chr3	800310	801142	L2-4_RORB_pvalue_1e-2_peak_601556	90	.	5.47995	9.02903	5.09353	476
chr3	827733	828067	L2-4_RORB_pvalue_1e-2_peak_601563	50	.	3.55840	5.04815	2.03602	266
chr3	833501	833574	L2-4_RORB_pvalue_1e-2_peak_601565	46	.	3.44649	4.61288	1.70597	36
chr3	844483	844618	L2-4_RORB_pvalue_1e-2_peak_601571	41	.	2.77977	4.10729	1.31041	66
chr3	846946	847243	L2-4_RORB_pvalue_1e-2_peak_601572	41	.	2.77977	4.10729	1.31041	219
chr3	885508	885658	L2-4_RORB_pvalue_1e-2_peak_601586	41	.	2.77977	4.10729	1.31041	38
chr3	898109	898611	L2-4_RORB_pvalue_1e-2_peak_601593	69	.	4.50653	6.92169	3.43541	134
chr3	950498	950841	L2-4_RORB_pvalue_1e-2_peak_601607	41	.	2.77977	4.10729	1.31041	193
chr3	975160	975400	L2-4_RORB_pvalue_1e-2_peak_601613	41	.	2.77977	4.10729	1.31041	97
chr3	1040891	1040976	L2-4_RORB_pvalue_1e-2_peak_601627	41	.	2.77977	4.10729	1.31041	41
chr3	1041759	1042086	L2-4_RORB_pvalue_1e-2_peak_601628	41	.	2.77977	4.10729	1.31041	46
chr3	1048049	1048136	L2-4_RORB_pvalue_1e-2_peak_601629	41	.	2.77977	4.10729	1.31041	42
chr3	1049971	1050615	L2-4_RORB_pvalue_1e-2_peak_601631	56	.	3.67782	5.64059	2.47703	339
chr3	1053240	1053332	L2-4_RORB_pvalue_1e-2_peak_601632	38	.	2.73998	3.87719	1.31041	45
chr3	1104977	1105121	L2-4_RORB_pvalue_1e-2_peak_601646	40	.	2.77701	4.09011	1.31041	71
chr3	1105726	1106563	L2-4_RORB_pvalue_1e-2_peak_601647	40	.	2.77701	4.09011	1.31041	651
chr3	1134503	1134913	L2-4_RORB_pvalue_1e-2_peak_601658	86	.	5.40784	8.66157	4.79845	185
chr3	1241945	1242369	L2-4_RORB_pvalue_1e-2_peak_601697	41	.	2.77977	4.10729	1.31041	60
chr3	1247806	1248139	L2-4_RORB_pvalue_1e-2_peak_601701	41	.	2.77977	4.10729	1.31041	69
chr3	1263304	1263416	L2-4_RORB_pvalue_1e-2_peak_601704	41	.	2.77977	4.10729	1.31041	55
chr3	1359507	1359623	L2-4_RORB_pvalue_1e-2_peak_601731	41	.	2.77977	4.10729	1.31041	57
chr3	1533816	1534092	L2-4_RORB_pvalue_1e-2_peak_601772	41	.	2.77977	4.10729	1.31041	58
chr3	1557735	1558249	L2-4_RORB_pvalue_1e-2_peak_601779	58	.	3.70636	5.81222	2.57317	133
chr3	1592813	1593731	L2-4_RORB_pvalue_1e-2_peak_601795	52	.	3.60523	5.26053	2.19184	850
chr3	1641666	1642155	L2-4_RORB_pvalue_1e-2_peak_601804	70	.	4.53638	7.06887	3.55102	370
chr3	1684726	1685022	L2-4_RORB_pvalue_1e-2_peak_601811	41	.	2.77977	4.10729	1.31041	42
chr3	1738114	1738326	L2-4_RORB_pvalue_1e-2_peak_601823	38	.	2.73998	3.87719	1.31041	158
chr3	1793835	1794093	L2-4_RORB_pvalue_1e-2_peak_601837	58	.	3.70636	5.81222	2.57317	66
chr3	1837207	1837325	L2-4_RORB_pvalue_1e-2_peak_601852	41	.	2.77977	4.10729	1.31041	58
chr3	1871974	1872084	L2-4_RORB_pvalue_1e-2_peak_601860	41	.	2.77977	4.10729	1.31041	54
chr3	1883250	1883369	L2-4_RORB_pvalue_1e-2_peak_601862	41	.	2.77977	4.10729	1.31041	58
chr3	1886223	1886818	L2-4_RORB_pvalue_1e-2_peak_601863	39	.	2.75837	3.97911	1.31041	264
chr3	1997293	1998128	L2-4_RORB_pvalue_1e-2_peak_601898	49	.	3.53544	4.95138	1.96366	326
chr3	2011900	2011974	L2-4_RORB_pvalue_1e-2_peak_601904	41	.	2.77977	4.10729	1.31041	36
chr3	2083713	2083864	L2-4_RORB_pvalue_1e-2_peak_601921	58	.	3.70636	5.81222	2.57317	39
chr3	2132991	2133109	L2-4_RORB_pvalue_1e-2_peak_601936	41	.	2.77977	4.10729	1.31041	58
chr3	2140360	2141292	L2-4_RORB_pvalue_1e-2_peak_601939	65	.	4.94315	6.52570	3.13592	103
chr3	2218941	2219666	L2-4_RORB_pvalue_1e-2_peak_601962	39	.	2.75837	3.97911	1.31041	476
chr3	2260225	2260519	L2-4_RORB_pvalue_1e-2_peak_601978	41	.	2.77977	4.10729	1.31041	222
chr3	2308249	2308681	L2-4_RORB_pvalue_1e-2_peak_601995	51	.	3.58166	5.15094	2.11269	366
chr3	2319967	2320349	L2-4_RORB_pvalue_1e-2_peak_602004	41	.	2.77977	4.10729	1.31041	30
chr3	2369142	2369524	L2-4_RORB_pvalue_1e-2_peak_602027	69	.	4.50653	6.92169	3.43541	201
chr3	2483475	2483576	L2-4_RORB_pvalue_1e-2_peak_602061	41	.	2.77977	4.10729	1.31041	49
chr3	2500356	2500629	L2-4_RORB_pvalue_1e-2_peak_602069	39	.	2.75837	3.97911	1.31041	218
chr3	2508614	2508876	L2-4_RORB_pvalue_1e-2_peak_602075	38	.	2.73998	3.87719	1.31041	202
chr3	2527032	2527210	L2-4_RORB_pvalue_1e-2_peak_602082	39	.	2.75837	3.97911	1.31041	133
chr3	2531018	2531223	L2-4_RORB_pvalue_1e-2_peak_602085	50	.	3.55840	5.04815	2.03602	149
chr3	2548497	2548646	L2-4_RORB_pvalue_1e-2_peak_602095	40	.	3.28138	4.09424	1.31041	52
chr3	2554492	2554896	L2-4_RORB_pvalue_1e-2_peak_602098	50	.	3.55840	5.04815	2.03602	42
chr3	2568323	2568666	L2-4_RORB_pvalue_1e-2_peak_602104	52	.	3.60523	5.26053	2.19184	271
chr3	2600251	2600635	L2-4_RORB_pvalue_1e-2_peak_602116	41	.	2.77977	4.10729	1.31041	322
chr3	2609023	2609447	L2-4_RORB_pvalue_1e-2_peak_602122	40	.	2.77701	4.09011	1.31041	260
chr3	2722815	2722922	L2-4_RORB_pvalue_1e-2_peak_602163	41	.	2.77977	4.10729	1.31041	52
chr3	2735050	2735395	L2-4_RORB_pvalue_1e-2_peak_602169	38	.	2.73998	3.87719	1.31041	51
chr3	2738754	2739071	L2-4_RORB_pvalue_1e-2_peak_602172	39	.	2.75837	3.97911	1.31041	43
chr3	2739311	2739549	L2-4_RORB_pvalue_1e-2_peak_602173	39	.	2.75837	3.97911	1.31041	174
chr3	2767756	2767962	L2-4_RORB_pvalue_1e-2_peak_602180	58	.	3.70636	5.81222	2.57317	158
chr3	2801861	2801946	L2-4_RORB_pvalue_1e-2_peak_602194	41	.	2.77977	4.10729	1.31041	41
chr3	2805808	2805915	L2-4_RORB_pvalue_1e-2_peak_602196	41	.	2.77977	4.10729	1.31041	52
chr3	2857285	2857421	L2-4_RORB_pvalue_1e-2_peak_602218	41	.	2.77977	4.10729	1.31041	67
chr3	2867933	2868289	L2-4_RORB_pvalue_1e-2_peak_602224	57	.	3.70268	5.78921	2.57317	285
chr3	2873174	2873330	L2-4_RORB_pvalue_1e-2_peak_602226	58	.	3.70636	5.81222	2.57317	70
chr3	2878326	2878451	L2-4_RORB_pvalue_1e-2_peak_602227	41	.	2.77977	4.10729	1.31041	61
chr3	2881522	2881866	L2-4_RORB_pvalue_1e-2_peak_602229	39	.	2.75837	3.97911	1.31041	65
chr3	2890399	2890711	L2-4_RORB_pvalue_1e-2_peak_602236	50	.	3.55840	5.04815	2.03602	209
chr3	3030978	3031084	L2-4_RORB_pvalue_1e-2_peak_602292	41	.	2.77977	4.10729	1.31041	52
chr3	3046882	3047447	L2-4_RORB_pvalue_1e-2_peak_602299	41	.	2.77977	4.10729	1.31041	63
chr3	3057339	3057547	L2-4_RORB_pvalue_1e-2_peak_602303	41	.	2.77977	4.10729	1.31041	38
chr3	3078998	3079216	L2-4_RORB_pvalue_1e-2_peak_602311	41	.	2.77977	4.10729	1.31041	160
chr3	3107657	3108312	L2-4_RORB_pvalue_1e-2_peak_602322	39	.	2.75837	3.97911	1.31041	415
chr3	3109335	3109422	L2-4_RORB_pvalue_1e-2_peak_602323	38	.	2.73998	3.87719	1.31041	42
chr3	3155331	3155410	L2-4_RORB_pvalue_1e-2_peak_602334	41	.	2.77977	4.10729	1.31041	38
chr3	3168603	3168781	L2-4_RORB_pvalue_1e-2_peak_602338	75	.	5.13743	7.56943	3.94584	123
chr3	3170745	3170818	L2-4_RORB_pvalue_1e-2_peak_602339	45	.	3.42495	4.53818	1.64670	43
chr3	3176887	3177411	L2-4_RORB_pvalue_1e-2_peak_602342	84	.	5.37249	8.49611	4.66935	59
chr3	3192288	3192411	L2-4_RORB_pvalue_1e-2_peak_602352	41	.	2.77977	4.10729	1.31041	60
chr3	3196692	3196770	L2-4_RORB_pvalue_1e-2_peak_602356	39	.	2.75837	3.97911	1.31041	38
chr3	3219585	3219663	L2-4_RORB_pvalue_1e-2_peak_602369	41	.	2.77977	4.10729	1.31041	38
chr3	3221184	3221542	L2-4_RORB_pvalue_1e-2_peak_602370	58	.	3.70636	5.81222	2.57317	313
chr3	3242516	3243734	L2-4_RORB_pvalue_1e-2_peak_602373	52	.	3.60523	5.26053	2.19184	70
chr3	3282521	3283208	L2-4_RORB_pvalue_1e-2_peak_602383	58	.	3.70636	5.81222	2.57317	505
chr3	3346678	3346908	L2-4_RORB_pvalue_1e-2_peak_602406	56	.	3.67782	5.64059	2.47703	59
chr3	3376171	3376465	L2-4_RORB_pvalue_1e-2_peak_602419	41	.	2.77977	4.10729	1.31041	253
chr3	3382329	3382760	L2-4_RORB_pvalue_1e-2_peak_602423	55	.	3.65330	5.50407	2.37759	67
chr3	3435840	3436451	L2-4_RORB_pvalue_1e-2_peak_602439	41	.	2.77977	4.10729	1.31041	280
chr3	3447910	3447995	L2-4_RORB_pvalue_1e-2_peak_602442	41	.	2.77977	4.10729	1.31041	41
chr3	3475469	3476218	L2-4_RORB_pvalue_1e-2_peak_602448	68	.	4.89277	6.81329	3.35213	59
chr3	3477685	3477758	L2-4_RORB_pvalue_1e-2_peak_602449	40	.	3.26184	4.03980	1.31041	29
chr3	3487115	3488022	L2-4_RORB_pvalue_1e-2_peak_602451	67	.	4.47708	6.78418	3.33176	62
chr3	3506074	3506227	L2-4_RORB_pvalue_1e-2_peak_602463	39	.	2.75837	3.97911	1.31041	37
chr3	3510050	3510251	L2-4_RORB_pvalue_1e-2_peak_602467	41	.	2.77977	4.10729	1.31041	66
chr3	3544560	3544672	L2-4_RORB_pvalue_1e-2_peak_602473	40	.	3.28138	4.09424	1.31041	42
chr3	3551517	3551625	L2-4_RORB_pvalue_1e-2_peak_602476	45	.	3.42495	4.53818	1.64670	40
chr3	3557702	3557796	L2-4_RORB_pvalue_1e-2_peak_602477	39	.	2.75837	3.97911	1.31041	46
chr3	3580081	3580410	L2-4_RORB_pvalue_1e-2_peak_602490	61	.	4.30812	6.10846	2.80304	277
chr3	3593940	3594074	L2-4_RORB_pvalue_1e-2_peak_602493	41	.	2.77977	4.10729	1.31041	66
chr3	3657662	3657771	L2-4_RORB_pvalue_1e-2_peak_602516	41	.	2.77977	4.10729	1.31041	53
chr3	3675219	3675309	L2-4_RORB_pvalue_1e-2_peak_602522	55	.	3.65330	5.50407	2.37759	45
chr3	3684050	3684422	L2-4_RORB_pvalue_1e-2_peak_602530	40	.	2.77701	4.09011	1.31041	55
chr3	3692050	3693014	L2-4_RORB_pvalue_1e-2_peak_602535	49	.	3.53544	4.95138	1.96366	777
chr3	3752794	3752932	L2-4_RORB_pvalue_1e-2_peak_602546	41	.	2.77977	4.10729	1.31041	68
chr3	3754688	3755207	L2-4_RORB_pvalue_1e-2_peak_602548	41	.	2.77977	4.10729	1.31041	205
chr3	3794542	3794641	L2-4_RORB_pvalue_1e-2_peak_602558	41	.	2.77977	4.10729	1.31041	48
chr3	3827487	3827610	L2-4_RORB_pvalue_1e-2_peak_602572	41	.	2.77977	4.10729	1.31041	60
chr3	3832487	3832570	L2-4_RORB_pvalue_1e-2_peak_602573	41	.	2.77977	4.10729	1.31041	40
chr3	3840422	3841484	L2-4_RORB_pvalue_1e-2_peak_602575a	69	.	5.19413	6.95298	3.46451	231
chr3	3840422	3841484	L2-4_RORB_pvalue_1e-2_peak_602575b	69	.	5.19413	6.95298	3.46451	694
chr3	3853668	3853898	L2-4_RORB_pvalue_1e-2_peak_602579	38	.	2.73998	3.87719	1.31041	160
chr3	3859596	3859814	L2-4_RORB_pvalue_1e-2_peak_602583	43	.	3.36191	4.33276	1.48629	47
chr3	3878523	3879027	L2-4_RORB_pvalue_1e-2_peak_602593	58	.	3.70636	5.81222	2.57317	281
chr3	4014524	4014604	L2-4_RORB_pvalue_1e-2_peak_602625	41	.	2.77977	4.10729	1.31041	39
chr3	4033760	4033839	L2-4_RORB_pvalue_1e-2_peak_602630	41	.	2.77977	4.10729	1.31041	38
chr3	4053250	4053551	L2-4_RORB_pvalue_1e-2_peak_602635	125	.	7.70614	12.59988	7.97032	239
chr3	4163253	4163351	L2-4_RORB_pvalue_1e-2_peak_602665	41	.	2.77977	4.10729	1.31041	48
chr3	4261076	4261199	L2-4_RORB_pvalue_1e-2_peak_602688	40	.	2.77701	4.09011	1.31041	60
chr3	4266791	4266874	L2-4_RORB_pvalue_1e-2_peak_602694	41	.	2.77977	4.10729	1.31041	40
chr3	4313374	4314059	L2-4_RORB_pvalue_1e-2_peak_602707	39	.	2.75837	3.97911	1.31041	301
chr3	4336533	4337020	L2-4_RORB_pvalue_1e-2_peak_602713	72	.	4.56663	7.22716	3.67572	68
chr3	4345053	4345738	L2-4_RORB_pvalue_1e-2_peak_602714	86	.	5.81202	8.60663	4.75290	42
chr3	4354765	4354892	L2-4_RORB_pvalue_1e-2_peak_602717	41	.	2.77977	4.10729	1.31041	62
chr3	4355602	4355709	L2-4_RORB_pvalue_1e-2_peak_602718	41	.	2.77977	4.10729	1.31041	52
chr3	4451077	4451542	L2-4_RORB_pvalue_1e-2_peak_602753	55	.	3.65330	5.50407	2.37759	45
chr3	4458604	4459053	L2-4_RORB_pvalue_1e-2_peak_602759	41	.	2.77977	4.10729	1.31041	252
chr3	4464293	4464937	L2-4_RORB_pvalue_1e-2_peak_602761	73	.	4.59728	7.39833	3.80986	452
chr3	4494008	4494097	L2-4_RORB_pvalue_1e-2_peak_602776	41	.	2.77977	4.10729	1.31041	43
chr3	4495936	4496054	L2-4_RORB_pvalue_1e-2_peak_602777	41	.	2.77977	4.10729	1.31041	58
chr3	4523651	4523916	L2-4_RORB_pvalue_1e-2_peak_602786	39	.	2.75837	3.97911	1.31041	197
chr3	4534874	4535262	L2-4_RORB_pvalue_1e-2_peak_602794	74	.	5.47983	7.48129	3.87369	40
chr3	4535780	4535885	L2-4_RORB_pvalue_1e-2_peak_602795	39	.	3.44210	3.96350	1.31041	46
chr3	4565778	4565948	L2-4_RORB_pvalue_1e-2_peak_602811	42	.	3.32116	4.20906	1.38858	115
chr3	4570665	4570879	L2-4_RORB_pvalue_1e-2_peak_602812	54	.	4.10172	5.45601	2.34462	62
chr3	4573246	4573392	L2-4_RORB_pvalue_1e-2_peak_602813	55	.	4.12643	5.52700	2.39125	80
chr3	4592668	4592977	L2-4_RORB_pvalue_1e-2_peak_602820	76	.	4.63295	7.61347	3.96903	56
chr3	4624235	4624539	L2-4_RORB_pvalue_1e-2_peak_602833	43	.	3.36191	4.33276	1.48629	53
chr3	4629987	4630619	L2-4_RORB_pvalue_1e-2_peak_602835	41	.	3.30115	4.15062	1.34349	308
chr3	4651853	4652084	L2-4_RORB_pvalue_1e-2_peak_602843	40	.	2.77701	4.09011	1.31041	54
chr3	4697843	4698015	L2-4_RORB_pvalue_1e-2_peak_602873	41	.	2.77977	4.10729	1.31041	122
chr3	4742467	4742545	L2-4_RORB_pvalue_1e-2_peak_602891	41	.	2.77977	4.10729	1.31041	38
chr3	4753051	4753423	L2-4_RORB_pvalue_1e-2_peak_602897	76	.	4.63295	7.61347	3.96903	213
chr3	4762021	4762657	L2-4_RORB_pvalue_1e-2_peak_602901	51	.	3.58166	5.15094	2.11269	455
chr3	4772285	4772634	L2-4_RORB_pvalue_1e-2_peak_602910	50	.	3.55840	5.04815	2.03602	94
chr3	4782728	4783527	L2-4_RORB_pvalue_1e-2_peak_602918	51	.	3.58166	5.15094	2.11269	133
chr3	4818260	4818423	L2-4_RORB_pvalue_1e-2_peak_602942	41	.	2.77977	4.10729	1.31041	82
chr3	4818757	4818895	L2-4_RORB_pvalue_1e-2_peak_602943	41	.	2.77977	4.10729	1.31041	68
chr3	4841175	4841700	L2-4_RORB_pvalue_1e-2_peak_602956	51	.	3.58166	5.15094	2.11269	66
chr3	4845815	4846235	L2-4_RORB_pvalue_1e-2_peak_602957	46	.	3.46831	4.69117	1.76656	57
chr3	4846629	4846762	L2-4_RORB_pvalue_1e-2_peak_602958	38	.	2.73998	3.87719	1.31041	74
chr3	4856142	4856757	L2-4_RORB_pvalue_1e-2_peak_602964	53	.	3.62911	5.37785	2.28461	146
chr3	4869194	4869306	L2-4_RORB_pvalue_1e-2_peak_602978	39	.	2.75837	3.97911	1.31041	55
chr3	4876360	4876440	L2-4_RORB_pvalue_1e-2_peak_602983	39	.	2.75837	3.97911	1.31041	39
chr3	4876926	4877672	L2-4_RORB_pvalue_1e-2_peak_602984	39	.	2.75837	3.97911	1.31041	53
chr3	4910249	4910830	L2-4_RORB_pvalue_1e-2_peak_603000	55	.	3.65330	5.50407	2.37759	153
chr3	4939781	4940105	L2-4_RORB_pvalue_1e-2_peak_603007	58	.	3.70636	5.81222	2.57317	267
chr3	4940823	4940903	L2-4_RORB_pvalue_1e-2_peak_603008	41	.	2.77977	4.10729	1.31041	39
chr3	4980063	4980254	L2-4_RORB_pvalue_1e-2_peak_603017	41	.	2.77977	4.10729	1.31041	132
chr3	4999772	4999976	L2-4_RORB_pvalue_1e-2_peak_603022	58	.	3.70636	5.81222	2.57317	62
chr3	5005488	5005686	L2-4_RORB_pvalue_1e-2_peak_603023	58	.	3.70636	5.81222	2.57317	71
chr3	5020527	5020946	L2-4_RORB_pvalue_1e-2_peak_603026	68	.	5.14536	6.86593	3.39823	88
chr3	5039338	5039425	L2-4_RORB_pvalue_1e-2_peak_603034	41	.	2.77977	4.10729	1.31041	42
chr3	5068297	5068889	L2-4_RORB_pvalue_1e-2_peak_603043	68	.	4.92207	6.89603	3.42286	475
chr3	5082080	5082326	L2-4_RORB_pvalue_1e-2_peak_603051	40	.	2.77701	4.09011	1.31041	45
chr3	5099039	5099115	L2-4_RORB_pvalue_1e-2_peak_603055	41	.	2.77977	4.10729	1.31041	37
chr3	5112796	5113222	L2-4_RORB_pvalue_1e-2_peak_603060	39	.	2.75837	3.97911	1.31041	39
chr3	5115593	5115730	L2-4_RORB_pvalue_1e-2_peak_603062	39	.	2.75837	3.97911	1.31041	67
chr3	5136809	5137010	L2-4_RORB_pvalue_1e-2_peak_603068	38	.	2.73998	3.87719	1.31041	55
chr3	5163607	5164821	L2-4_RORB_pvalue_1e-2_peak_603081	48	.	3.51278	4.85998	1.89252	338
chr3	5228893	5229330	L2-4_RORB_pvalue_1e-2_peak_603112	66	.	4.83520	6.65579	3.22917	368
chr3	5238701	5238822	L2-4_RORB_pvalue_1e-2_peak_603115	41	.	2.77977	4.10729	1.31041	59
chr3	5247519	5247602	L2-4_RORB_pvalue_1e-2_peak_603122	41	.	2.77977	4.10729	1.31041	40
chr3	5249115	5249232	L2-4_RORB_pvalue_1e-2_peak_603124	41	.	2.77977	4.10729	1.31041	57
chr3	5295613	5296208	L2-4_RORB_pvalue_1e-2_peak_603154	47	.	3.49040	4.77340	1.82745	283
chr3	5319777	5319854	L2-4_RORB_pvalue_1e-2_peak_603161	41	.	2.77977	4.10729	1.31041	37
chr3	5339527	5339779	L2-4_RORB_pvalue_1e-2_peak_603168	58	.	3.70636	5.81222	2.57317	182
chr3	5347278	5347568	L2-4_RORB_pvalue_1e-2_peak_603172	58	.	3.70636	5.81222	2.57317	104
chr3	5372192	5372366	L2-4_RORB_pvalue_1e-2_peak_603178	41	.	2.77977	4.10729	1.31041	136
chr3	5399134	5399228	L2-4_RORB_pvalue_1e-2_peak_603184	41	.	2.77977	4.10729	1.31041	46
chr3	5433866	5433989	L2-4_RORB_pvalue_1e-2_peak_603197	76	.	4.63295	7.61347	3.96903	51
chr3	5467962	5468575	L2-4_RORB_pvalue_1e-2_peak_603202	69	.	4.50653	6.92169	3.43541	268
chr3	5544796	5545053	L2-4_RORB_pvalue_1e-2_peak_603221	41	.	2.77977	4.10729	1.31041	122
chr3	5558832	5558950	L2-4_RORB_pvalue_1e-2_peak_603225	41	.	2.77977	4.10729	1.31041	58
chr3	5798125	5799191	L2-4_RORB_pvalue_1e-2_peak_603276	47	.	3.49040	4.77340	1.82745	283
chr3	5800341	5800632	L2-4_RORB_pvalue_1e-2_peak_603277	64	.	4.39097	6.41891	3.04822	220
chr3	5829218	5829863	L2-4_RORB_pvalue_1e-2_peak_603282	67	.	4.47708	6.78418	3.33176	442
chr3	5848059	5848139	L2-4_RORB_pvalue_1e-2_peak_603290	41	.	2.77977	4.10729	1.31041	39
chr3	5867284	5867610	L2-4_RORB_pvalue_1e-2_peak_603296	41	.	2.77977	4.10729	1.31041	63
chr3	5906369	5906507	L2-4_RORB_pvalue_1e-2_peak_603309	41	.	2.77977	4.10729	1.31041	68
chr3	6034748	6035310	L2-4_RORB_pvalue_1e-2_peak_603347	41	.	2.77977	4.10729	1.31041	339
chr3	6130936	6131677	L2-4_RORB_pvalue_1e-2_peak_603365	40	.	2.77701	4.09011	1.31041	356
chr3	6141439	6141949	L2-4_RORB_pvalue_1e-2_peak_603368	41	.	2.77977	4.10729	1.31041	66
chr3	6160605	6160744	L2-4_RORB_pvalue_1e-2_peak_603370	41	.	2.77977	4.10729	1.31041	68
chr3	6204940	6205018	L2-4_RORB_pvalue_1e-2_peak_603386	41	.	2.77977	4.10729	1.31041	38
chr3	6401524	6401616	L2-4_RORB_pvalue_1e-2_peak_603433	41	.	2.77977	4.10729	1.31041	45
chr3	6454449	6454648	L2-4_RORB_pvalue_1e-2_peak_603444	41	.	2.77977	4.10729	1.31041	39
chr3	6566390	6566502	L2-4_RORB_pvalue_1e-2_peak_603472	41	.	2.77977	4.10729	1.31041	55
chr3	6606844	6607433	L2-4_RORB_pvalue_1e-2_peak_603479	41	.	2.77977	4.10729	1.31041	69
chr3	6850499	6850810	L2-4_RORB_pvalue_1e-2_peak_603529	41	.	2.77977	4.10729	1.31041	263
chr3	6851067	6851285	L2-4_RORB_pvalue_1e-2_peak_603530	41	.	2.77977	4.10729	1.31041	167
chr3	6902676	6903430	L2-4_RORB_pvalue_1e-2_peak_603542	128	.	8.05852	12.80237	8.13511	54
chr3	6903994	6904072	L2-4_RORB_pvalue_1e-2_peak_603543	43	.	3.70256	4.33054	1.48629	36
chr3	6918934	6919265	L2-4_RORB_pvalue_1e-2_peak_603547	41	.	2.77977	4.10729	1.31041	62
chr3	6953651	6954394	L2-4_RORB_pvalue_1e-2_peak_603555	58	.	3.70636	5.81222	2.57317	122
chr3	7000112	7000249	L2-4_RORB_pvalue_1e-2_peak_603566	41	.	2.77977	4.10729	1.31041	67
chr3	7030998	7031675	L2-4_RORB_pvalue_1e-2_peak_603574	53	.	3.62911	5.37785	2.28461	618
chr3	7199468	7199860	L2-4_RORB_pvalue_1e-2_peak_603626	41	.	2.77977	4.10729	1.31041	58
chr3	7212189	7212465	L2-4_RORB_pvalue_1e-2_peak_603634	40	.	2.77701	4.09011	1.31041	175
chr3	7251468	7251960	L2-4_RORB_pvalue_1e-2_peak_603648	41	.	2.77977	4.10729	1.31041	330
chr3	7276777	7277098	L2-4_RORB_pvalue_1e-2_peak_603655	41	.	2.77977	4.10729	1.31041	152
chr3	7305227	7305351	L2-4_RORB_pvalue_1e-2_peak_603665	41	.	2.77977	4.10729	1.31041	61
chr3	7402615	7402700	L2-4_RORB_pvalue_1e-2_peak_603704	41	.	2.77977	4.10729	1.31041	41
chr3	7413409	7413868	L2-4_RORB_pvalue_1e-2_peak_603708	58	.	3.70636	5.81222	2.57317	59
chr3	7419820	7419911	L2-4_RORB_pvalue_1e-2_peak_603712	41	.	2.77977	4.10729	1.31041	44
chr3	7433668	7434398	L2-4_RORB_pvalue_1e-2_peak_603720	69	.	4.50653	6.92169	3.43541	266
chr3	7530933	7531302	L2-4_RORB_pvalue_1e-2_peak_603771	40	.	2.77701	4.09011	1.31041	62
chr3	7547470	7547599	L2-4_RORB_pvalue_1e-2_peak_603775	41	.	2.77977	4.10729	1.31041	63
chr3	7579491	7579858	L2-4_RORB_pvalue_1e-2_peak_603784	38	.	2.73998	3.87719	1.31041	120
chr3	7587893	7588032	L2-4_RORB_pvalue_1e-2_peak_603787	41	.	3.30115	4.15062	1.34349	62
chr3	7590219	7590323	L2-4_RORB_pvalue_1e-2_peak_603788	57	.	4.20239	5.75623	2.56884	53
chr3	7614740	7615562	L2-4_RORB_pvalue_1e-2_peak_603796	41	.	2.77977	4.10729	1.31041	459
chr3	7692602	7693450	L2-4_RORB_pvalue_1e-2_peak_603832	53	.	3.62911	5.37785	2.28461	511
chr3	7700210	7700319	L2-4_RORB_pvalue_1e-2_peak_603837	41	.	2.77977	4.10729	1.31041	53
chr3	7726228	7726831	L2-4_RORB_pvalue_1e-2_peak_603844	41	.	2.77977	4.10729	1.31041	59
chr3	7759669	7759774	L2-4_RORB_pvalue_1e-2_peak_603861	41	.	2.77977	4.10729	1.31041	51
chr3	7788468	7789001	L2-4_RORB_pvalue_1e-2_peak_603875	41	.	2.77977	4.10729	1.31041	243
chr3	7875796	7875915	L2-4_RORB_pvalue_1e-2_peak_603899	41	.	2.77977	4.10729	1.31041	58
chr3	7917868	7917946	L2-4_RORB_pvalue_1e-2_peak_603912	41	.	2.77977	4.10729	1.31041	38
chr3	7932799	7932912	L2-4_RORB_pvalue_1e-2_peak_603916	41	.	2.77977	4.10729	1.31041	55
chr3	7994404	7994478	L2-4_RORB_pvalue_1e-2_peak_603928	41	.	2.77977	4.10729	1.31041	36
chr3	8003886	8004271	L2-4_RORB_pvalue_1e-2_peak_603930	41	.	2.77977	4.10729	1.31041	347
chr3	8061978	8062086	L2-4_RORB_pvalue_1e-2_peak_603945	41	.	2.77977	4.10729	1.31041	53
chr3	8084563	8084656	L2-4_RORB_pvalue_1e-2_peak_603954	41	.	2.77977	4.10729	1.31041	45
chr3	8152820	8153228	L2-4_RORB_pvalue_1e-2_peak_603969	58	.	3.70636	5.81222	2.57317	57
chr3	8199537	8199668	L2-4_RORB_pvalue_1e-2_peak_603978	41	.	2.77977	4.10729	1.31041	64
chr3	8229880	8230230	L2-4_RORB_pvalue_1e-2_peak_603987	41	.	2.77977	4.10729	1.31041	292
chr3	8249063	8249188	L2-4_RORB_pvalue_1e-2_peak_603995	41	.	2.77977	4.10729	1.31041	61
chr3	8257510	8257889	L2-4_RORB_pvalue_1e-2_peak_603997	58	.	3.70636	5.81222	2.57317	72
chr3	8320637	8320729	L2-4_RORB_pvalue_1e-2_peak_604012	40	.	2.77701	4.09011	1.31041	45
chr3	8487658	8487948	L2-4_RORB_pvalue_1e-2_peak_604047	40	.	2.77701	4.09011	1.31041	102
chr3	8513769	8513889	L2-4_RORB_pvalue_1e-2_peak_604054	41	.	2.77977	4.10729	1.31041	59
chr3	8530129	8530212	L2-4_RORB_pvalue_1e-2_peak_604060	46	.	3.46831	4.69117	1.76656	34
chr3	8541195	8541268	L2-4_RORB_pvalue_1e-2_peak_604064	42	.	3.32116	4.20906	1.38858	32
chr3	8543256	8543523	L2-4_RORB_pvalue_1e-2_peak_604065	85	.	5.77701	8.50271	4.67068	140
chr3	8561044	8561126	L2-4_RORB_pvalue_1e-2_peak_604072	40	.	2.77701	4.09011	1.31041	40
chr3	8562102	8562176	L2-4_RORB_pvalue_1e-2_peak_604073	40	.	2.77701	4.09011	1.31041	36
chr3	8570471	8570940	L2-4_RORB_pvalue_1e-2_peak_604079	41	.	2.77977	4.10729	1.31041	218
chr3	8589995	8590080	L2-4_RORB_pvalue_1e-2_peak_604090	41	.	2.77977	4.10729	1.31041	41
chr3	8621128	8621227	L2-4_RORB_pvalue_1e-2_peak_604096	41	.	2.77977	4.10729	1.31041	48
chr3	8637780	8637999	L2-4_RORB_pvalue_1e-2_peak_604104	70	.	4.53638	7.06887	3.55102	170
chr3	8652257	8652392	L2-4_RORB_pvalue_1e-2_peak_604109	41	.	2.77977	4.10729	1.31041	66
chr3	8664384	8664512	L2-4_RORB_pvalue_1e-2_peak_604112	41	.	2.77977	4.10729	1.31041	63
chr3	8673330	8673590	L2-4_RORB_pvalue_1e-2_peak_604119	41	.	2.77977	4.10729	1.31041	59
chr3	8743431	8743571	L2-4_RORB_pvalue_1e-2_peak_604140	41	.	2.77977	4.10729	1.31041	69
chr3	8754480	8754929	L2-4_RORB_pvalue_1e-2_peak_604146	41	.	2.77977	4.10729	1.31041	46
chr3	8775240	8775316	L2-4_RORB_pvalue_1e-2_peak_604148	58	.	3.70636	5.81222	2.57317	37
chr3	8796376	8796496	L2-4_RORB_pvalue_1e-2_peak_604151	41	.	2.77977	4.10729	1.31041	59
chr3	8811279	8811368	L2-4_RORB_pvalue_1e-2_peak_604158	58	.	3.70636	5.81222	2.57317	44
chr3	8869260	8869596	L2-4_RORB_pvalue_1e-2_peak_604168	41	.	2.77977	4.10729	1.31041	59
chr3	8894994	8895118	L2-4_RORB_pvalue_1e-2_peak_604175	41	.	2.77977	4.10729	1.31041	61
chr3	9004554	9004638	L2-4_RORB_pvalue_1e-2_peak_604194	38	.	2.73998	3.87719	1.31041	41
chr3	9004939	9005333	L2-4_RORB_pvalue_1e-2_peak_604195	70	.	4.53638	7.06887	3.55102	251
chr3	9012900	9012990	L2-4_RORB_pvalue_1e-2_peak_604199	40	.	2.77701	4.09011	1.31041	44
chr3	9017067	9017262	L2-4_RORB_pvalue_1e-2_peak_604202	39	.	2.75837	3.97911	1.31041	153
chr3	9023123	9023243	L2-4_RORB_pvalue_1e-2_peak_604204	40	.	3.26184	4.03980	1.31041	55
chr3	9024327	9024665	L2-4_RORB_pvalue_1e-2_peak_604205	56	.	4.17676	5.67691	2.50232	269
chr3	9038379	9038991	L2-4_RORB_pvalue_1e-2_peak_604216	38	.	2.73998	3.87719	1.31041	286
chr3	9046036	9046110	L2-4_RORB_pvalue_1e-2_peak_604221	41	.	2.77977	4.10729	1.31041	36
chr3	9060944	9061489	L2-4_RORB_pvalue_1e-2_peak_604230	47	.	3.49040	4.77340	1.82745	488
chr3	9064637	9064710	L2-4_RORB_pvalue_1e-2_peak_604234	41	.	3.30115	4.15062	1.34349	36
chr3	9068488	9068741	L2-4_RORB_pvalue_1e-2_peak_604235	46	.	3.44649	4.61288	1.70597	32
chr3	9113947	9114020	L2-4_RORB_pvalue_1e-2_peak_604256	46	.	3.44649	4.61288	1.70597	34
chr3	9115875	9115966	L2-4_RORB_pvalue_1e-2_peak_604258	38	.	2.73998	3.87719	1.31041	44
chr3	9130203	9130529	L2-4_RORB_pvalue_1e-2_peak_604263	41	.	2.77977	4.10729	1.31041	196
chr3	9158714	9159208	L2-4_RORB_pvalue_1e-2_peak_604278	52	.	3.60523	5.26053	2.19184	194
chr3	9165498	9165782	L2-4_RORB_pvalue_1e-2_peak_604283	39	.	2.75837	3.97911	1.31041	71
chr3	9170972	9171340	L2-4_RORB_pvalue_1e-2_peak_604288	39	.	2.75837	3.97911	1.31041	315
chr3	9177145	9177408	L2-4_RORB_pvalue_1e-2_peak_604292	48	.	3.51278	4.85998	1.89252	192
chr3	9206656	9207436	L2-4_RORB_pvalue_1e-2_peak_604315	55	.	3.65330	5.50407	2.37759	708
chr3	9208975	9209105	L2-4_RORB_pvalue_1e-2_peak_604317	38	.	2.73998	3.87719	1.31041	64
chr3	9214401	9215275	L2-4_RORB_pvalue_1e-2_peak_604321	41	.	2.77977	4.10729	1.31041	535
chr3	9222464	9222689	L2-4_RORB_pvalue_1e-2_peak_604326	45	.	3.42495	4.53818	1.64670	55
chr3	9225652	9225725	L2-4_RORB_pvalue_1e-2_peak_604327	44	.	3.40368	4.46677	1.59284	58
chr3	9231165	9231265	L2-4_RORB_pvalue_1e-2_peak_604332	39	.	2.75837	3.97911	1.31041	49
chr3	9251649	9252033	L2-4_RORB_pvalue_1e-2_peak_604347	38	.	2.73998	3.87719	1.31041	340
chr3	9257284	9257523	L2-4_RORB_pvalue_1e-2_peak_604353	39	.	2.75837	3.97911	1.31041	170
chr3	9266330	9266769	L2-4_RORB_pvalue_1e-2_peak_604359	64	.	4.39097	6.41891	3.04822	65
chr3	9289486	9289634	L2-4_RORB_pvalue_1e-2_peak_604375	51	.	4.00577	5.19473	2.14895	122
chr3	9291117	9291582	L2-4_RORB_pvalue_1e-2_peak_604377	67	.	4.86381	6.73327	3.29448	350
chr3	9321779	9321954	L2-4_RORB_pvalue_1e-2_peak_604386	52	.	3.60523	5.26053	2.19184	46
chr3	9344026	9344594	L2-4_RORB_pvalue_1e-2_peak_604393	72	.	4.56663	7.22716	3.67572	369
chr3	9363207	9363343	L2-4_RORB_pvalue_1e-2_peak_604399	41	.	2.77977	4.10729	1.31041	67
chr3	9389552	9389991	L2-4_RORB_pvalue_1e-2_peak_604405	41	.	2.77977	4.10729	1.31041	156
chr3	9404669	9405108	L2-4_RORB_pvalue_1e-2_peak_604412	58	.	3.70636	5.81222	2.57317	59
chr3	9426187	9426321	L2-4_RORB_pvalue_1e-2_peak_604417	41	.	2.77977	4.10729	1.31041	66
chr3	9438704	9439026	L2-4_RORB_pvalue_1e-2_peak_604421	77	.	5.47988	7.70589	4.03814	66
chr3	9465512	9465622	L2-4_RORB_pvalue_1e-2_peak_604425	41	.	2.77977	4.10729	1.31041	54
chr3	9486673	9486803	L2-4_RORB_pvalue_1e-2_peak_604437	41	.	2.77977	4.10729	1.31041	64
chr3	9529009	9529225	L2-4_RORB_pvalue_1e-2_peak_604452	41	.	2.77977	4.10729	1.31041	68
chr3	9541714	9541799	L2-4_RORB_pvalue_1e-2_peak_604462	41	.	2.77977	4.10729	1.31041	41
chr3	9595621	9596007	L2-4_RORB_pvalue_1e-2_peak_604479	58	.	3.70636	5.81222	2.57317	62
chr3	9603436	9603528	L2-4_RORB_pvalue_1e-2_peak_604480	41	.	2.77977	4.10729	1.31041	45
chr3	9604257	9604331	L2-4_RORB_pvalue_1e-2_peak_604481	41	.	2.77977	4.10729	1.31041	36
chr3	9691042	9691311	L2-4_RORB_pvalue_1e-2_peak_604501	41	.	2.77977	4.10729	1.31041	63
chr3	9695451	9695656	L2-4_RORB_pvalue_1e-2_peak_604502	41	.	2.77977	4.10729	1.31041	145
chr3	9721574	9721693	L2-4_RORB_pvalue_1e-2_peak_604509	47	.	3.49040	4.77340	1.82745	47
chr3	9727907	9728323	L2-4_RORB_pvalue_1e-2_peak_604515	75	.	4.62834	7.58464	3.95385	47
chr3	9745519	9745745	L2-4_RORB_pvalue_1e-2_peak_604524	56	.	4.17676	5.67691	2.50232	41
chr3	9754970	9755147	L2-4_RORB_pvalue_1e-2_peak_604530	40	.	2.77701	4.09011	1.31041	134
chr3	9762883	9763012	L2-4_RORB_pvalue_1e-2_peak_604533	41	.	2.77977	4.10729	1.31041	63
chr3	9770859	9770942	L2-4_RORB_pvalue_1e-2_peak_604535	38	.	3.18598	3.83903	1.30299	14
chr3	9772779	9773133	L2-4_RORB_pvalue_1e-2_peak_604536	143	.	8.81269	14.35707	9.39330	261
chr3	9791477	9791708	L2-4_RORB_pvalue_1e-2_peak_604542	56	.	4.15144	5.60057	2.45329	148
chr3	9799968	9800053	L2-4_RORB_pvalue_1e-2_peak_604546	38	.	2.73998	3.87719	1.31041	41
chr3	9811594	9811731	L2-4_RORB_pvalue_1e-2_peak_604553	43	.	3.36191	4.33276	1.48629	47
chr3	9834002	9835066	L2-4_RORB_pvalue_1e-2_peak_604567	50	.	3.55840	5.04815	2.03602	423
chr3	9845259	9845642	L2-4_RORB_pvalue_1e-2_peak_604571	41	.	2.77977	4.10729	1.31041	232
chr3	9848745	9848903	L2-4_RORB_pvalue_1e-2_peak_604573	38	.	2.73998	3.87719	1.31041	117
chr3	9859308	9859422	L2-4_RORB_pvalue_1e-2_peak_604581	41	.	2.77977	4.10729	1.31041	56
chr3	9862834	9862919	L2-4_RORB_pvalue_1e-2_peak_604585	41	.	2.77977	4.10729	1.31041	41
chr3	9880120	9880446	L2-4_RORB_pvalue_1e-2_peak_604592	39	.	2.75837	3.97911	1.31041	39
chr3	9885447	9885897	L2-4_RORB_pvalue_1e-2_peak_604594	66	.	4.44800	6.65517	3.22917	275
chr3	9917353	9917476	L2-4_RORB_pvalue_1e-2_peak_604601	41	.	2.77977	4.10729	1.31041	60
chr3	9932165	9932405	L2-4_RORB_pvalue_1e-2_peak_604605	41	.	2.77977	4.10729	1.31041	174
chr3	9974802	9974987	L2-4_RORB_pvalue_1e-2_peak_604613	42	.	3.34141	4.26972	1.43768	67
chr3	9975387	9975628	L2-4_RORB_pvalue_1e-2_peak_604614	86	.	5.81202	8.60663	4.75290	173
chr3	9985799	9986184	L2-4_RORB_pvalue_1e-2_peak_604616	67	.	4.86381	6.73327	3.29448	198
chr3	10001274	10001811	L2-4_RORB_pvalue_1e-2_peak_604622	57	.	3.70268	5.78921	2.57317	177
chr3	10023360	10023458	L2-4_RORB_pvalue_1e-2_peak_604627	41	.	2.77977	4.10729	1.31041	48
chr3	10028494	10028921	L2-4_RORB_pvalue_1e-2_peak_604630	69	.	4.50653	6.92169	3.43541	81
chr3	10038992	10039315	L2-4_RORB_pvalue_1e-2_peak_604635	41	.	2.77977	4.10729	1.31041	16
chr3	10052783	10053058	L2-4_RORB_pvalue_1e-2_peak_604641	49	.	3.91420	4.96371	1.97115	132
chr3	10064452	10064588	L2-4_RORB_pvalue_1e-2_peak_604642	41	.	2.77977	4.10729	1.31041	67
chr3	10067860	10068457	L2-4_RORB_pvalue_1e-2_peak_604643	76	.	4.63295	7.61347	3.96903	251
chr3	10136913	10137462	L2-4_RORB_pvalue_1e-2_peak_604655	41	.	2.77977	4.10729	1.31041	257
chr3	10152347	10152435	L2-4_RORB_pvalue_1e-2_peak_604663	38	.	2.73998	3.87719	1.31041	43
chr3	10183222	10183799	L2-4_RORB_pvalue_1e-2_peak_604672	41	.	2.77977	4.10729	1.31041	305
chr3	10206663	10207027	L2-4_RORB_pvalue_1e-2_peak_604678	41	.	2.77977	4.10729	1.31041	68
chr3	10228093	10228197	L2-4_RORB_pvalue_1e-2_peak_604684	41	.	2.77977	4.10729	1.31041	51
chr3	10284199	10284548	L2-4_RORB_pvalue_1e-2_peak_604706	41	.	2.77977	4.10729	1.31041	65
chr3	10289804	10290526	L2-4_RORB_pvalue_1e-2_peak_604707	70	.	4.53638	7.06887	3.55102	295
chr3	10300019	10300208	L2-4_RORB_pvalue_1e-2_peak_604710	41	.	2.77977	4.10729	1.31041	57
chr3	10331009	10331286	L2-4_RORB_pvalue_1e-2_peak_604728	41	.	2.77977	4.10729	1.31041	229
chr3	10340843	10341530	L2-4_RORB_pvalue_1e-2_peak_604734	38	.	2.73998	3.87719	1.31041	377
chr3	10362566	10363006	L2-4_RORB_pvalue_1e-2_peak_604745	45	.	3.42495	4.53818	1.64670	390
chr3	10363948	10364226	L2-4_RORB_pvalue_1e-2_peak_604746	45	.	3.42495	4.53818	1.64670	251
chr3	10396236	10396340	L2-4_RORB_pvalue_1e-2_peak_604767	41	.	2.77977	4.10729	1.31041	51
chr3	10418959	10419576	L2-4_RORB_pvalue_1e-2_peak_604780	86	.	5.40784	8.66157	4.79845	50
chr3	10496843	10496960	L2-4_RORB_pvalue_1e-2_peak_604848	40	.	2.77701	4.09011	1.31041	57
chr3	10515912	10516290	L2-4_RORB_pvalue_1e-2_peak_604851	42	.	3.34141	4.26972	1.43768	41
chr3	10533925	10534529	L2-4_RORB_pvalue_1e-2_peak_604861	38	.	2.73998	3.87719	1.31041	564
chr3	10545176	10545342	L2-4_RORB_pvalue_1e-2_peak_604870	49	.	3.53544	4.95138	1.96366	49
chr3	10569679	10569753	L2-4_RORB_pvalue_1e-2_peak_604881	41	.	2.77977	4.10729	1.31041	36
chr3	10588350	10588781	L2-4_RORB_pvalue_1e-2_peak_604884	38	.	2.73998	3.87719	1.31041	369
chr3	10593740	10593932	L2-4_RORB_pvalue_1e-2_peak_604885	62	.	4.33539	6.20685	2.88067	50
chr3	10600586	10600684	L2-4_RORB_pvalue_1e-2_peak_604886	41	.	2.77977	4.10729	1.31041	48
chr3	10610023	10610492	L2-4_RORB_pvalue_1e-2_peak_604890	41	.	2.77977	4.10729	1.31041	289
chr3	10613421	10613686	L2-4_RORB_pvalue_1e-2_peak_604892	38	.	2.73998	3.87719	1.31041	206
chr3	10615921	10616194	L2-4_RORB_pvalue_1e-2_peak_604893	40	.	2.77701	4.09011	1.31041	207
chr3	10622938	10623189	L2-4_RORB_pvalue_1e-2_peak_604896	75	.	5.13743	7.56943	3.94584	191
chr3	10638284	10638774	L2-4_RORB_pvalue_1e-2_peak_604902	41	.	2.77977	4.10729	1.31041	40
chr3	10644249	10644689	L2-4_RORB_pvalue_1e-2_peak_604906	41	.	2.77977	4.10729	1.31041	382
chr3	10651047	10651194	L2-4_RORB_pvalue_1e-2_peak_604910	76	.	4.63295	7.61347	3.96903	50
chr3	10683358	10683769	L2-4_RORB_pvalue_1e-2_peak_604928	69	.	4.50653	6.92169	3.43541	71
chr3	10688125	10688453	L2-4_RORB_pvalue_1e-2_peak_604933	38	.	2.73998	3.87719	1.31041	292
chr3	10696949	10697121	L2-4_RORB_pvalue_1e-2_peak_604939	41	.	2.77977	4.10729	1.31041	43
chr3	10708197	10708745	L2-4_RORB_pvalue_1e-2_peak_604944	40	.	2.77701	4.09011	1.31041	402
chr3	10732362	10732469	L2-4_RORB_pvalue_1e-2_peak_604954	41	.	2.77977	4.10729	1.31041	52
chr3	10744621	10744976	L2-4_RORB_pvalue_1e-2_peak_604962	66	.	4.83520	6.65579	3.22917	283
chr3	10749759	10749971	L2-4_RORB_pvalue_1e-2_peak_604963	70	.	4.98173	7.07040	3.55102	152
chr3	10750924	10751095	L2-4_RORB_pvalue_1e-2_peak_604964	45	.	3.42495	4.53818	1.64670	138
chr3	10785798	10785995	L2-4_RORB_pvalue_1e-2_peak_604972	41	.	2.77977	4.10729	1.31041	107
chr3	10800408	10800580	L2-4_RORB_pvalue_1e-2_peak_604974	41	.	2.77977	4.10729	1.31041	115
chr3	10887158	10887298	L2-4_RORB_pvalue_1e-2_peak_605002	76	.	4.63295	7.61347	3.96903	71
chr3	10902959	10903085	L2-4_RORB_pvalue_1e-2_peak_605006	41	.	2.77977	4.10729	1.31041	62
chr3	11019666	11019777	L2-4_RORB_pvalue_1e-2_peak_605045	41	.	2.77977	4.10729	1.31041	54
chr3	11052734	11052849	L2-4_RORB_pvalue_1e-2_peak_605063	41	.	2.77977	4.10729	1.31041	56
chr3	11082752	11083091	L2-4_RORB_pvalue_1e-2_peak_605070	41	.	2.77977	4.10729	1.31041	274
chr3	11101824	11101946	L2-4_RORB_pvalue_1e-2_peak_605078	38	.	2.73998	3.87719	1.31041	60
chr3	11102533	11102788	L2-4_RORB_pvalue_1e-2_peak_605079	39	.	2.75837	3.97911	1.31041	60
chr3	11105368	11105508	L2-4_RORB_pvalue_1e-2_peak_605080	40	.	2.77701	4.09011	1.31041	69
chr3	11138065	11138679	L2-4_RORB_pvalue_1e-2_peak_605086	58	.	4.22833	5.83877	2.58760	59
chr3	11158273	11159166	L2-4_RORB_pvalue_1e-2_peak_605090	52	.	3.60523	5.26053	2.19184	121
chr3	11178491	11179462	L2-4_RORB_pvalue_1e-2_peak_605100	80	.	5.26917	8.05644	4.31632	870
chr3	11196893	11197473	L2-4_RORB_pvalue_1e-2_peak_605108	63	.	4.69704	6.30170	2.95966	418
chr3	11206870	11206991	L2-4_RORB_pvalue_1e-2_peak_605110	40	.	2.77701	4.09011	1.31041	59
chr3	11210785	11211381	L2-4_RORB_pvalue_1e-2_peak_605114	40	.	2.77701	4.09011	1.31041	46
chr3	11237703	11238008	L2-4_RORB_pvalue_1e-2_peak_605126	50	.	3.55840	5.04815	2.03602	152
chr3	11253887	11254510	L2-4_RORB_pvalue_1e-2_peak_605136	51	.	3.58166	5.15094	2.11269	71
chr3	11285773	11285898	L2-4_RORB_pvalue_1e-2_peak_605151	41	.	2.77977	4.10729	1.31041	61
chr3	11313937	11314187	L2-4_RORB_pvalue_1e-2_peak_605165	61	.	4.30812	6.10846	2.80304	72
chr3	11318854	11319015	L2-4_RORB_pvalue_1e-2_peak_605166	48	.	3.51278	4.85998	1.89252	98
chr3	11324308	11324447	L2-4_RORB_pvalue_1e-2_peak_605169	41	.	2.77977	4.10729	1.31041	68
chr3	11324686	11325032	L2-4_RORB_pvalue_1e-2_peak_605170	41	.	2.77977	4.10729	1.31041	40
chr3	11376643	11376830	L2-4_RORB_pvalue_1e-2_peak_605188	41	.	2.77977	4.10729	1.31041	45
chr3	11381335	11381425	L2-4_RORB_pvalue_1e-2_peak_605189	41	.	2.77977	4.10729	1.31041	44
chr3	11404526	11404611	L2-4_RORB_pvalue_1e-2_peak_605200	41	.	2.77977	4.10729	1.31041	41
chr3	11406706	11407029	L2-4_RORB_pvalue_1e-2_peak_605201	39	.	2.75837	3.97911	1.31041	254
chr3	11494771	11495209	L2-4_RORB_pvalue_1e-2_peak_605228	40	.	2.77701	4.09011	1.31041	229
chr3	11501117	11501200	L2-4_RORB_pvalue_1e-2_peak_605235	39	.	2.75837	3.97911	1.31041	40
chr3	11537690	11537776	L2-4_RORB_pvalue_1e-2_peak_605243	41	.	2.77977	4.10729	1.31041	42
chr3	11551723	11552081	L2-4_RORB_pvalue_1e-2_peak_605249	55	.	3.65330	5.50407	2.37759	308
chr3	11554991	11555674	L2-4_RORB_pvalue_1e-2_peak_605250	49	.	3.53544	4.95138	1.96366	179
chr3	11566994	11567114	L2-4_RORB_pvalue_1e-2_peak_605259	41	.	2.77977	4.10729	1.31041	59
chr3	11575749	11575880	L2-4_RORB_pvalue_1e-2_peak_605264	41	.	2.77977	4.10729	1.31041	64
chr3	11599285	11599639	L2-4_RORB_pvalue_1e-2_peak_605275	39	.	3.22347	3.93622	1.31041	44
chr3	11612341	11612435	L2-4_RORB_pvalue_1e-2_peak_605279	39	.	2.75837	3.97911	1.31041	46
chr3	11623397	11623963	L2-4_RORB_pvalue_1e-2_peak_605287	53	.	3.62911	5.37785	2.28461	337
chr3	11632734	11633141	L2-4_RORB_pvalue_1e-2_peak_605293	39	.	2.75837	3.97911	1.31041	58
chr3	11641737	11642548	L2-4_RORB_pvalue_1e-2_peak_605295	69	.	4.50653	6.92169	3.43541	331
chr3	11655016	11655972	L2-4_RORB_pvalue_1e-2_peak_605298	41	.	2.77977	4.10729	1.31041	56
chr3	11675521	11675990	L2-4_RORB_pvalue_1e-2_peak_605301	41	.	2.77977	4.10729	1.31041	261
chr3	11684851	11684965	L2-4_RORB_pvalue_1e-2_peak_605306	39	.	2.75837	3.97911	1.31041	56
chr3	11685224	11685632	L2-4_RORB_pvalue_1e-2_peak_605307	55	.	3.65330	5.50407	2.37759	214
chr3	11720682	11720767	L2-4_RORB_pvalue_1e-2_peak_605324	41	.	2.77977	4.10729	1.31041	41
chr3	11736052	11736370	L2-4_RORB_pvalue_1e-2_peak_605330	41	.	2.77977	4.10729	1.31041	68
chr3	11744780	11744977	L2-4_RORB_pvalue_1e-2_peak_605333	41	.	2.77977	4.10729	1.31041	63
chr3	11753047	11753754	L2-4_RORB_pvalue_1e-2_peak_605338	56	.	3.67782	5.64059	2.47703	540
chr3	11760567	11761267	L2-4_RORB_pvalue_1e-2_peak_605340	60	.	4.28119	6.01457	2.72971	46
chr3	11766982	11767101	L2-4_RORB_pvalue_1e-2_peak_605341	41	.	2.77977	4.10729	1.31041	58
chr3	11812146	11812403	L2-4_RORB_pvalue_1e-2_peak_605358	39	.	2.75837	3.97911	1.31041	37
chr3	11815880	11816049	L2-4_RORB_pvalue_1e-2_peak_605360	55	.	3.65330	5.50407	2.37759	80
chr3	11829362	11829468	L2-4_RORB_pvalue_1e-2_peak_605364	41	.	2.77977	4.10729	1.31041	52
chr3	11845625	11845710	L2-4_RORB_pvalue_1e-2_peak_605369	41	.	2.77977	4.10729	1.31041	41
chr3	11849301	11849661	L2-4_RORB_pvalue_1e-2_peak_605372	41	.	2.77977	4.10729	1.31041	318
chr3	11859577	11859918	L2-4_RORB_pvalue_1e-2_peak_605374	41	.	2.77977	4.10729	1.31041	66
chr3	11887871	11888063	L2-4_RORB_pvalue_1e-2_peak_605381	42	.	3.34141	4.26972	1.43768	43
chr3	11888348	11888579	L2-4_RORB_pvalue_1e-2_peak_605382	42	.	3.34141	4.26972	1.43768	168
chr3	11998158	11998457	L2-4_RORB_pvalue_1e-2_peak_605405	41	.	2.77977	4.10729	1.31041	249
chr3	12011149	12011740	L2-4_RORB_pvalue_1e-2_peak_605413	56	.	3.67782	5.64059	2.47703	67
chr3	12018248	12018642	L2-4_RORB_pvalue_1e-2_peak_605415	40	.	2.77701	4.09011	1.31041	334
chr3	12023997	12024494	L2-4_RORB_pvalue_1e-2_peak_605421	53	.	3.62911	5.37785	2.28461	47
chr3	12044449	12044522	L2-4_RORB_pvalue_1e-2_peak_605434	44	.	3.40368	4.46677	1.59284	38
chr3	12046318	12046391	L2-4_RORB_pvalue_1e-2_peak_605437	44	.	3.40368	4.46677	1.59284	51
chr3	12068989	12069120	L2-4_RORB_pvalue_1e-2_peak_605448	41	.	2.77977	4.10729	1.31041	64
chr3	12082687	12082975	L2-4_RORB_pvalue_1e-2_peak_605456	53	.	3.62911	5.37785	2.28461	55
chr3	12102096	12102185	L2-4_RORB_pvalue_1e-2_peak_605469	41	.	2.77977	4.10729	1.31041	43
chr3	12106700	12106814	L2-4_RORB_pvalue_1e-2_peak_605471	41	.	2.77977	4.10729	1.31041	56
chr3	12218192	12218286	L2-4_RORB_pvalue_1e-2_peak_605533	41	.	2.77977	4.10729	1.31041	46
chr3	12225260	12225520	L2-4_RORB_pvalue_1e-2_peak_605536	41	.	2.77977	4.10729	1.31041	193
chr3	12226244	12226340	L2-4_RORB_pvalue_1e-2_peak_605537	41	.	2.77977	4.10729	1.31041	47
chr3	12235888	12236329	L2-4_RORB_pvalue_1e-2_peak_605542	41	.	2.77977	4.10729	1.31041	42
chr3	12561227	12561498	L2-4_RORB_pvalue_1e-2_peak_605598	41	.	2.77977	4.10729	1.31041	48
chr3	12573403	12573689	L2-4_RORB_pvalue_1e-2_peak_605601	58	.	3.70636	5.81222	2.57317	217
chr3	12573935	12574027	L2-4_RORB_pvalue_1e-2_peak_605602	41	.	2.77977	4.10729	1.31041	45
chr3	12586200	12586829	L2-4_RORB_pvalue_1e-2_peak_605606	41	.	2.77977	4.10729	1.31041	188
chr3	12597846	12598704	L2-4_RORB_pvalue_1e-2_peak_605607	77	.	5.47988	7.70589	4.03814	658
chr3	12627879	12629170	L2-4_RORB_pvalue_1e-2_peak_605618	49	.	3.53544	4.95138	1.96366	50
chr3	12635213	12635350	L2-4_RORB_pvalue_1e-2_peak_605620	41	.	2.77977	4.10729	1.31041	67
chr3	12679669	12679859	L2-4_RORB_pvalue_1e-2_peak_605639	41	.	2.77977	4.10729	1.31041	59
chr3	12698477	12698723	L2-4_RORB_pvalue_1e-2_peak_605647	41	.	2.77977	4.10729	1.31041	194
chr3	12705278	12705929	L2-4_RORB_pvalue_1e-2_peak_605650	67	.	4.86381	6.73327	3.29448	417
chr3	12747889	12748285	L2-4_RORB_pvalue_1e-2_peak_605659	41	.	2.77977	4.10729	1.31041	359
chr3	12755280	12755364	L2-4_RORB_pvalue_1e-2_peak_605660	41	.	2.77977	4.10729	1.31041	41
chr3	12768979	12769096	L2-4_RORB_pvalue_1e-2_peak_605663	41	.	2.77977	4.10729	1.31041	57
chr3	12770635	12771130	L2-4_RORB_pvalue_1e-2_peak_605664	38	.	2.73998	3.87719	1.31041	452
chr3	12774852	12775111	L2-4_RORB_pvalue_1e-2_peak_605667	39	.	2.75837	3.97911	1.31041	45
chr3	12826839	12826953	L2-4_RORB_pvalue_1e-2_peak_605684	41	.	2.77977	4.10729	1.31041	56
chr3	12838619	12839006	L2-4_RORB_pvalue_1e-2_peak_605687	50	.	3.55840	5.04815	2.03602	326
chr3	12851588	12852103	L2-4_RORB_pvalue_1e-2_peak_605693	74	.	5.10551	7.46124	3.85794	306
chr3	12882657	12883406	L2-4_RORB_pvalue_1e-2_peak_605711	57	.	3.70268	5.78921	2.57317	421
chr3	12894987	12895586	L2-4_RORB_pvalue_1e-2_peak_605712	56	.	3.67782	5.64059	2.47703	328
chr3	12896448	12896818	L2-4_RORB_pvalue_1e-2_peak_605713	39	.	2.75837	3.97911	1.31041	252
chr3	12909566	12910066	L2-4_RORB_pvalue_1e-2_peak_605717	52	.	3.60523	5.26053	2.19184	57
chr3	12925585	12926182	L2-4_RORB_pvalue_1e-2_peak_605727	41	.	2.77977	4.10729	1.31041	242
chr3	12932785	12932858	L2-4_RORB_pvalue_1e-2_peak_605728	39	.	3.24254	3.98716	1.31041	38
chr3	12953802	12953920	L2-4_RORB_pvalue_1e-2_peak_605739	41	.	2.77977	4.10729	1.31041	58
chr3	12999019	12999182	L2-4_RORB_pvalue_1e-2_peak_605774	44	.	3.40368	4.46677	1.59284	56
chr3	13009272	13009732	L2-4_RORB_pvalue_1e-2_peak_605777	43	.	3.38266	4.39837	1.53826	437
chr3	13025818	13026111	L2-4_RORB_pvalue_1e-2_peak_605788	41	.	2.77977	4.10729	1.31041	131
chr3	13051317	13051508	L2-4_RORB_pvalue_1e-2_peak_605798	65	.	4.41930	6.53368	3.13592	61
chr3	13072236	13072827	L2-4_RORB_pvalue_1e-2_peak_605812	41	.	2.77977	4.10729	1.31041	384
chr3	13099241	13099350	L2-4_RORB_pvalue_1e-2_peak_605827	51	.	3.58166	5.15094	2.11269	61
chr3	13113840	13114457	L2-4_RORB_pvalue_1e-2_peak_605835	42	.	3.58629	4.24258	1.41899	65
chr3	13114713	13115194	L2-4_RORB_pvalue_1e-2_peak_605836	65	.	4.94315	6.52570	3.13592	71
chr3	13129483	13129579	L2-4_RORB_pvalue_1e-2_peak_605842	41	.	2.77977	4.10729	1.31041	47
chr3	13133554	13133683	L2-4_RORB_pvalue_1e-2_peak_605843	41	.	2.77977	4.10729	1.31041	63
chr3	13137022	13137098	L2-4_RORB_pvalue_1e-2_peak_605846	41	.	2.77977	4.10729	1.31041	37
chr3	13142575	13143241	L2-4_RORB_pvalue_1e-2_peak_605850	38	.	2.73998	3.87719	1.31041	613
chr3	13147342	13147631	L2-4_RORB_pvalue_1e-2_peak_605852	41	.	2.77977	4.10729	1.31041	239
chr3	13179540	13180314	L2-4_RORB_pvalue_1e-2_peak_605861	39	.	2.75837	3.97911	1.31041	379
chr3	13185978	13186094	L2-4_RORB_pvalue_1e-2_peak_605866	58	.	3.70636	5.81222	2.57317	55
chr3	13202621	13202694	L2-4_RORB_pvalue_1e-2_peak_605875	46	.	3.46831	4.69117	1.76656	33
chr3	13227863	13228187	L2-4_RORB_pvalue_1e-2_peak_605885	41	.	2.77977	4.10729	1.31041	256
chr3	13240441	13240559	L2-4_RORB_pvalue_1e-2_peak_605892	41	.	2.77977	4.10729	1.31041	58
chr3	13256364	13256457	L2-4_RORB_pvalue_1e-2_peak_605899	40	.	2.77701	4.09011	1.31041	45
chr3	13259840	13259964	L2-4_RORB_pvalue_1e-2_peak_605901	55	.	3.65330	5.50407	2.37759	65
chr3	13307623	13307813	L2-4_RORB_pvalue_1e-2_peak_605931	41	.	3.30115	4.15062	1.34349	140
chr3	13310546	13310651	L2-4_RORB_pvalue_1e-2_peak_605933	41	.	3.30115	4.15062	1.34349	53
chr3	13338062	13338519	L2-4_RORB_pvalue_1e-2_peak_605946	78	.	5.20246	7.80107	4.11413	300
chr3	13387839	13388192	L2-4_RORB_pvalue_1e-2_peak_605977	41	.	2.77977	4.10729	1.31041	58
chr3	13406660	13406743	L2-4_RORB_pvalue_1e-2_peak_605989	41	.	2.77977	4.10729	1.31041	40
chr3	13420723	13421318	L2-4_RORB_pvalue_1e-2_peak_605997	52	.	3.60523	5.26053	2.19184	254
chr3	13430399	13431040	L2-4_RORB_pvalue_1e-2_peak_606001	56	.	3.67782	5.64059	2.47703	122
chr3	13460863	13461635	L2-4_RORB_pvalue_1e-2_peak_606019	40	.	2.77701	4.09011	1.31041	728
chr3	13494206	13494328	L2-4_RORB_pvalue_1e-2_peak_606034	52	.	3.60523	5.26053	2.19184	71
chr3	13515728	13516275	L2-4_RORB_pvalue_1e-2_peak_606044	39	.	2.75837	3.97911	1.31041	64
chr3	13521406	13521886	L2-4_RORB_pvalue_1e-2_peak_606045a	72	.	5.26910	7.21123	3.66788	235
chr3	13521406	13521886	L2-4_RORB_pvalue_1e-2_peak_606045b	102	.	6.84984	10.21116	6.03848	367
chr3	13539950	13540296	L2-4_RORB_pvalue_1e-2_peak_606053	45	.	3.42495	4.53818	1.64670	44
chr3	13554602	13555669	L2-4_RORB_pvalue_1e-2_peak_606060	64	.	4.75135	6.43718	3.05954	798
chr3	13574986	13575153	L2-4_RORB_pvalue_1e-2_peak_606066	42	.	3.34141	4.26972	1.43768	70
chr3	13577161	13577262	L2-4_RORB_pvalue_1e-2_peak_606067	42	.	3.34141	4.26972	1.43768	49
chr3	13577559	13577692	L2-4_RORB_pvalue_1e-2_peak_606068	43	.	3.36191	4.33276	1.48629	42
chr3	13586050	13586349	L2-4_RORB_pvalue_1e-2_peak_606072	52	.	3.60523	5.26053	2.19184	228
chr3	13586719	13586999	L2-4_RORB_pvalue_1e-2_peak_606073	52	.	3.60523	5.26053	2.19184	60
chr3	13597141	13597395	L2-4_RORB_pvalue_1e-2_peak_606081	46	.	3.44649	4.61288	1.70597	212
chr3	13616396	13617061	L2-4_RORB_pvalue_1e-2_peak_606094	48	.	3.51278	4.85998	1.89252	173
chr3	13642847	13642979	L2-4_RORB_pvalue_1e-2_peak_606110	41	.	2.77977	4.10729	1.31041	65
chr3	13673935	13674053	L2-4_RORB_pvalue_1e-2_peak_606121	41	.	2.77977	4.10729	1.31041	58
chr3	13674857	13674982	L2-4_RORB_pvalue_1e-2_peak_606122	41	.	2.77977	4.10729	1.31041	61
chr3	13680578	13680993	L2-4_RORB_pvalue_1e-2_peak_606125	41	.	2.77977	4.10729	1.31041	53
chr3	13692062	13692296	L2-4_RORB_pvalue_1e-2_peak_606130	70	.	4.98173	7.07040	3.55102	209
chr3	13696053	13696211	L2-4_RORB_pvalue_1e-2_peak_606131	38	.	3.18598	3.83903	1.30299	122
chr3	13699316	13699646	L2-4_RORB_pvalue_1e-2_peak_606132	72	.	5.04286	7.25809	3.69829	278
chr3	13715679	13716015	L2-4_RORB_pvalue_1e-2_peak_606139	43	.	3.36191	4.33276	1.48629	275
chr3	13716440	13716569	L2-4_RORB_pvalue_1e-2_peak_606140	58	.	4.22833	5.83877	2.58760	67
chr3	13728366	13728516	L2-4_RORB_pvalue_1e-2_peak_606144	39	.	2.75837	3.97911	1.31041	87
chr3	13729035	13729328	L2-4_RORB_pvalue_1e-2_peak_606145	75	.	4.62834	7.58464	3.95385	235
chr3	13815185	13815270	L2-4_RORB_pvalue_1e-2_peak_606165	39	.	2.75837	3.97911	1.31041	41
chr3	13815547	13816097	L2-4_RORB_pvalue_1e-2_peak_606166	40	.	2.77701	4.09011	1.31041	49
chr3	13823720	13824733	L2-4_RORB_pvalue_1e-2_peak_606170	50	.	3.55840	5.04815	2.03602	491
chr3	13830349	13830806	L2-4_RORB_pvalue_1e-2_peak_606172	40	.	3.28138	4.09424	1.31041	426
chr3	13838016	13838733	L2-4_RORB_pvalue_1e-2_peak_606173	66	.	4.44800	6.65517	3.22917	448
chr3	13921015	13921522	L2-4_RORB_pvalue_1e-2_peak_606199	42	.	3.34141	4.26972	1.43768	457
chr3	13936970	13937220	L2-4_RORB_pvalue_1e-2_peak_606205	70	.	4.98173	7.07040	3.55102	146
chr3	13974342	13974650	L2-4_RORB_pvalue_1e-2_peak_606211	41	.	2.77977	4.10729	1.31041	49
chr3	13978871	13979157	L2-4_RORB_pvalue_1e-2_peak_606214	41	.	2.77977	4.10729	1.31041	237
chr3	14091358	14091481	L2-4_RORB_pvalue_1e-2_peak_606234	41	.	2.77977	4.10729	1.31041	60
chr3	14167228	14167595	L2-4_RORB_pvalue_1e-2_peak_606247	49	.	3.89196	4.90993	1.93528	60
chr3	14182669	14183065	L2-4_RORB_pvalue_1e-2_peak_606249	56	.	4.39560	5.61900	2.46889	57
chr3	14186066	14186574	L2-4_RORB_pvalue_1e-2_peak_606251	52	.	4.19375	5.21198	2.16354	141
chr3	14219841	14220389	L2-4_RORB_pvalue_1e-2_peak_606261	76	.	5.16974	7.68256	4.02199	461
chr3	14238437	14238581	L2-4_RORB_pvalue_1e-2_peak_606265	41	.	2.77977	4.10729	1.31041	71
chr3	14257849	14258103	L2-4_RORB_pvalue_1e-2_peak_606272	58	.	3.70636	5.81222	2.57317	71
chr3	14307659	14308391	L2-4_RORB_pvalue_1e-2_peak_606281	70	.	4.53638	7.06887	3.55102	357
chr3	14340116	14340194	L2-4_RORB_pvalue_1e-2_peak_606289	41	.	2.77977	4.10729	1.31041	38
chr3	14375459	14375538	L2-4_RORB_pvalue_1e-2_peak_606301	41	.	2.77977	4.10729	1.31041	38
chr3	14393691	14393895	L2-4_RORB_pvalue_1e-2_peak_606311	94	.	6.06954	9.46183	5.43708	58
chr3	14420854	14421208	L2-4_RORB_pvalue_1e-2_peak_606322	48	.	3.51278	4.85998	1.89252	206
chr3	14443758	14444130	L2-4_RORB_pvalue_1e-2_peak_606330	45	.	3.74308	4.56981	1.67430	211
chr3	14473865	14474039	L2-4_RORB_pvalue_1e-2_peak_606350	47	.	3.49040	4.77340	1.82745	63
chr3	14482082	14482402	L2-4_RORB_pvalue_1e-2_peak_606353	40	.	3.26184	4.03980	1.31041	71
chr3	14508424	14508537	L2-4_RORB_pvalue_1e-2_peak_606367	41	.	2.77977	4.10729	1.31041	55
chr3	14528148	14528271	L2-4_RORB_pvalue_1e-2_peak_606374	41	.	2.77977	4.10729	1.31041	60
chr3	14579050	14579192	L2-4_RORB_pvalue_1e-2_peak_606389	41	.	2.77977	4.10729	1.31041	70
chr3	14589752	14590238	L2-4_RORB_pvalue_1e-2_peak_606395	41	.	2.77977	4.10729	1.31041	422
chr3	14620484	14620831	L2-4_RORB_pvalue_1e-2_peak_606406	41	.	2.77977	4.10729	1.31041	49
chr3	14692730	14693471	L2-4_RORB_pvalue_1e-2_peak_606434	65	.	4.41930	6.53368	3.13592	446
chr3	14710027	14710601	L2-4_RORB_pvalue_1e-2_peak_606440	41	.	2.77977	4.10729	1.31041	380
chr3	14715441	14715609	L2-4_RORB_pvalue_1e-2_peak_606445	58	.	3.70636	5.81222	2.57317	72
chr3	14810788	14810894	L2-4_RORB_pvalue_1e-2_peak_606467	41	.	2.77977	4.10729	1.31041	52
chr3	14830811	14831045	L2-4_RORB_pvalue_1e-2_peak_606473	58	.	3.70636	5.81222	2.57317	164
chr3	14844455	14844544	L2-4_RORB_pvalue_1e-2_peak_606479	41	.	2.77977	4.10729	1.31041	43
chr3	14851830	14852691	L2-4_RORB_pvalue_1e-2_peak_606483	38	.	2.73998	3.87719	1.31041	797
chr3	14853470	14853585	L2-4_RORB_pvalue_1e-2_peak_606484	39	.	2.75837	3.97911	1.31041	56
chr3	14859093	14859354	L2-4_RORB_pvalue_1e-2_peak_606487	58	.	3.70636	5.81222	2.57317	219
chr3	14859754	14859884	L2-4_RORB_pvalue_1e-2_peak_606488	41	.	2.77977	4.10729	1.31041	64
chr3	14889175	14889250	L2-4_RORB_pvalue_1e-2_peak_606497	41	.	2.77977	4.10729	1.31041	36
chr3	14909479	14909755	L2-4_RORB_pvalue_1e-2_peak_606507	41	.	2.77977	4.10729	1.31041	55
chr3	14943308	14943392	L2-4_RORB_pvalue_1e-2_peak_606518	41	.	2.77977	4.10729	1.31041	41
chr3	14967303	14967512	L2-4_RORB_pvalue_1e-2_peak_606529	41	.	2.77977	4.10729	1.31041	53
chr3	14989414	14990248	L2-4_RORB_pvalue_1e-2_peak_606538	99	.	6.73754	9.95609	5.83337	653
chr3	15049339	15049499	L2-4_RORB_pvalue_1e-2_peak_606557	76	.	4.63295	7.61347	3.96903	87
chr3	15085164	15085323	L2-4_RORB_pvalue_1e-2_peak_606571	46	.	3.46831	4.69117	1.76656	94
chr3	15094296	15094602	L2-4_RORB_pvalue_1e-2_peak_606576	41	.	2.77977	4.10729	1.31041	59
chr3	15106344	15106417	L2-4_RORB_pvalue_1e-2_peak_606579	46	.	3.44649	4.61288	1.70597	59
chr3	15106693	15106906	L2-4_RORB_pvalue_1e-2_peak_606580	61	.	4.30812	6.10846	2.80304	173
chr3	15140081	15140869	L2-4_RORB_pvalue_1e-2_peak_606591	62	.	4.67035	6.23671	2.90488	336
chr3	15141196	15141291	L2-4_RORB_pvalue_1e-2_peak_606592	48	.	3.86997	4.85757	1.89252	49
chr3	15149032	15149140	L2-4_RORB_pvalue_1e-2_peak_606594	41	.	2.77977	4.10729	1.31041	53
chr3	15159605	15159690	L2-4_RORB_pvalue_1e-2_peak_606599	41	.	2.77977	4.10729	1.31041	41
chr3	15198280	15198450	L2-4_RORB_pvalue_1e-2_peak_606611	58	.	3.70636	5.81222	2.57317	68
chr3	15223243	15223373	L2-4_RORB_pvalue_1e-2_peak_606623	40	.	2.77701	4.09011	1.31041	64
chr3	15223620	15223955	L2-4_RORB_pvalue_1e-2_peak_606624	40	.	2.77701	4.09011	1.31041	50
chr3	15247449	15248298	L2-4_RORB_pvalue_1e-2_peak_606629	53	.	4.07731	5.38744	2.28629	272
chr3	15268574	15268684	L2-4_RORB_pvalue_1e-2_peak_606636	41	.	2.77977	4.10729	1.31041	54
chr3	15307454	15307829	L2-4_RORB_pvalue_1e-2_peak_606657	45	.	3.72273	4.52573	1.64427	328
chr3	15311069	15311576	L2-4_RORB_pvalue_1e-2_peak_606658	43	.	3.64352	4.35885	1.50930	62
chr3	15321484	15321776	L2-4_RORB_pvalue_1e-2_peak_606663	41	.	2.77977	4.10729	1.31041	40
chr3	15336720	15336814	L2-4_RORB_pvalue_1e-2_peak_606672	40	.	2.77701	4.09011	1.31041	46
chr3	15353995	15354072	L2-4_RORB_pvalue_1e-2_peak_606682	41	.	2.77977	4.10729	1.31041	37
chr3	15359410	15359604	L2-4_RORB_pvalue_1e-2_peak_606683	41	.	2.77977	4.10729	1.31041	66
chr3	15370842	15371232	L2-4_RORB_pvalue_1e-2_peak_606691	55	.	4.34909	5.52219	2.39125	281
chr3	15419635	15420124	L2-4_RORB_pvalue_1e-2_peak_606704	83	.	5.33760	8.34085	4.54119	374
chr3	15426502	15426690	L2-4_RORB_pvalue_1e-2_peak_606708	39	.	2.75837	3.97911	1.31041	67
chr3	15447125	15447533	L2-4_RORB_pvalue_1e-2_peak_606716	41	.	2.77977	4.10729	1.31041	70
chr3	15468669	15469286	L2-4_RORB_pvalue_1e-2_peak_606724	78	.	5.20246	7.80107	4.11413	489
chr3	15477927	15478322	L2-4_RORB_pvalue_1e-2_peak_606728	42	.	3.32116	4.20906	1.38858	69
chr3	15509510	15510000	L2-4_RORB_pvalue_1e-2_peak_606742	41	.	2.77977	4.10729	1.31041	41
chr3	15517924	15518374	L2-4_RORB_pvalue_1e-2_peak_606746	76	.	5.16974	7.68256	4.02199	179
chr3	15553494	15553966	L2-4_RORB_pvalue_1e-2_peak_606763	56	.	3.67782	5.64059	2.47703	407
chr3	15561814	15561991	L2-4_RORB_pvalue_1e-2_peak_606769	41	.	2.77977	4.10729	1.31041	127
chr3	15577380	15577487	L2-4_RORB_pvalue_1e-2_peak_606772	41	.	2.77977	4.10729	1.31041	52
chr3	15584467	15584576	L2-4_RORB_pvalue_1e-2_peak_606774	58	.	3.70636	5.81222	2.57317	54
chr3	15592890	15592980	L2-4_RORB_pvalue_1e-2_peak_606778	41	.	2.77977	4.10729	1.31041	44
chr3	15619679	15620291	L2-4_RORB_pvalue_1e-2_peak_606792	49	.	3.53544	4.95138	1.96366	410
chr3	15643095	15643673	L2-4_RORB_pvalue_1e-2_peak_606802a	109	.	7.16846	10.99299	6.67398	64
chr3	15643095	15643673	L2-4_RORB_pvalue_1e-2_peak_606802b	79	.	5.57547	7.94761	4.22970	211
chr3	15671687	15672000	L2-4_RORB_pvalue_1e-2_peak_606812	58	.	3.70636	5.81222	2.57317	248
chr3	15675053	15675154	L2-4_RORB_pvalue_1e-2_peak_606814	41	.	2.77977	4.10729	1.31041	49
chr3	15683385	15683656	L2-4_RORB_pvalue_1e-2_peak_606815	39	.	2.75837	3.97911	1.31041	53
chr3	15692990	15693086	L2-4_RORB_pvalue_1e-2_peak_606822	39	.	2.75837	3.97911	1.31041	47
chr3	15724667	15724774	L2-4_RORB_pvalue_1e-2_peak_606843	58	.	3.70636	5.81222	2.57317	56
chr3	15794053	15794178	L2-4_RORB_pvalue_1e-2_peak_606866	41	.	2.77977	4.10729	1.31041	61
chr3	15817259	15817366	L2-4_RORB_pvalue_1e-2_peak_606878	41	.	2.77977	4.10729	1.31041	52
chr3	15838030	15839092	L2-4_RORB_pvalue_1e-2_peak_606892	47	.	3.49040	4.77340	1.82745	995
chr3	15850847	15850932	L2-4_RORB_pvalue_1e-2_peak_606899	41	.	2.77977	4.10729	1.31041	41
chr3	15916679	15917168	L2-4_RORB_pvalue_1e-2_peak_606923	58	.	3.70636	5.81222	2.57317	132
chr3	15936285	15936930	L2-4_RORB_pvalue_1e-2_peak_606929	41	.	2.77977	4.10729	1.31041	285
chr3	16054113	16054233	L2-4_RORB_pvalue_1e-2_peak_606977	58	.	3.70636	5.81222	2.57317	54
chr3	16090367	16090541	L2-4_RORB_pvalue_1e-2_peak_606993	40	.	2.77701	4.09011	1.31041	56
chr3	16104477	16104592	L2-4_RORB_pvalue_1e-2_peak_607002	41	.	2.77977	4.10729	1.31041	56
chr3	16127542	16128045	L2-4_RORB_pvalue_1e-2_peak_607007	67	.	4.86381	6.73327	3.29448	190
chr3	16156378	16156498	L2-4_RORB_pvalue_1e-2_peak_607017	39	.	2.75837	3.97911	1.31041	59
chr3	16193930	16194264	L2-4_RORB_pvalue_1e-2_peak_607035	46	.	3.46831	4.69117	1.76656	53
chr3	16211701	16211786	L2-4_RORB_pvalue_1e-2_peak_607037	41	.	2.77977	4.10729	1.31041	41
chr3	16215972	16216261	L2-4_RORB_pvalue_1e-2_peak_607038	62	.	4.33539	6.20685	2.88067	194
chr3	16220026	16220128	L2-4_RORB_pvalue_1e-2_peak_607040	56	.	4.17676	5.67691	2.50232	47
chr3	16225124	16225653	L2-4_RORB_pvalue_1e-2_peak_607041	46	.	3.46831	4.69117	1.76656	26
chr3	16245385	16245559	L2-4_RORB_pvalue_1e-2_peak_607051	41	.	2.77977	4.10729	1.31041	50
chr3	16287459	16287891	L2-4_RORB_pvalue_1e-2_peak_607065	41	.	2.77977	4.10729	1.31041	360
chr3	16295011	16295624	L2-4_RORB_pvalue_1e-2_peak_607070	56	.	4.15144	5.60057	2.45329	562
chr3	16306118	16307032	L2-4_RORB_pvalue_1e-2_peak_607074a	43	.	3.64352	4.35885	1.50930	116
chr3	16306118	16307032	L2-4_RORB_pvalue_1e-2_peak_607074b	55	.	4.37222	5.57009	2.43030	381
chr3	16306118	16307032	L2-4_RORB_pvalue_1e-2_peak_607074c	55	.	4.34909	5.52219	2.39125	546
chr3	16317604	16317724	L2-4_RORB_pvalue_1e-2_peak_607077	41	.	2.77977	4.10729	1.31041	59
chr3	16331984	16332105	L2-4_RORB_pvalue_1e-2_peak_607084	50	.	3.93670	5.01899	2.01869	47
chr3	16353268	16353341	L2-4_RORB_pvalue_1e-2_peak_607092	41	.	3.30115	4.15062	1.34349	38
chr3	16376355	16376543	L2-4_RORB_pvalue_1e-2_peak_607097	49	.	3.91420	4.96371	1.97115	143
chr3	16380653	16380835	L2-4_RORB_pvalue_1e-2_peak_607100	47	.	3.82673	4.75687	1.82231	126
chr3	16392225	16392373	L2-4_RORB_pvalue_1e-2_peak_607101	38	.	3.18598	3.83903	1.30299	108
chr3	16394386	16394698	L2-4_RORB_pvalue_1e-2_peak_607103	38	.	3.18598	3.83903	1.30299	240
chr3	16418753	16419257	L2-4_RORB_pvalue_1e-2_peak_607116	57	.	4.44313	5.71997	2.54100	65
chr3	16426910	16427014	L2-4_RORB_pvalue_1e-2_peak_607119	39	.	3.24254	3.98716	1.31041	55
chr3	16434302	16434556	L2-4_RORB_pvalue_1e-2_peak_607123	77	.	5.51138	7.78420	4.10556	203
chr3	16440999	16441387	L2-4_RORB_pvalue_1e-2_peak_607124	63	.	4.69704	6.30170	2.95966	331
chr3	16460396	16461283	L2-4_RORB_pvalue_1e-2_peak_607127	72	.	5.29821	7.27678	3.71290	509
chr3	16481336	16481941	L2-4_RORB_pvalue_1e-2_peak_607133	54	.	4.10172	5.45601	2.34462	65
chr3	16498647	16498780	L2-4_RORB_pvalue_1e-2_peak_607140	62	.	4.67035	6.23671	2.90488	51
chr3	16517264	16517622	L2-4_RORB_pvalue_1e-2_peak_607147	88	.	6.12276	8.83110	4.93537	195
chr3	16536713	16536872	L2-4_RORB_pvalue_1e-2_peak_607154	39	.	3.24254	3.98716	1.31041	60
chr3	16545053	16545603	L2-4_RORB_pvalue_1e-2_peak_607156	42	.	3.56761	4.20535	1.38858	177
chr3	16555181	16555410	L2-4_RORB_pvalue_1e-2_peak_607161	54	.	4.33920	5.42121	2.31838	47
chr3	16558912	16558995	L2-4_RORB_pvalue_1e-2_peak_607162	58	.	4.58836	5.85683	2.60365	39
chr3	16564338	16564411	L2-4_RORB_pvalue_1e-2_peak_607165	39	.	3.24254	3.98716	1.31041	40
chr3	16565006	16565079	L2-4_RORB_pvalue_1e-2_peak_607166	38	.	3.20461	3.88688	1.31041	50
chr3	16571068	16571447	L2-4_RORB_pvalue_1e-2_peak_607168	54	.	4.32620	5.47526	2.36157	267
chr3	16572665	16573260	L2-4_RORB_pvalue_1e-2_peak_607169	56	.	4.39560	5.61900	2.46889	334
chr3	16580247	16580349	L2-4_RORB_pvalue_1e-2_peak_607172	41	.	2.77977	4.10729	1.31041	50
chr3	16591916	16592620	L2-4_RORB_pvalue_1e-2_peak_607179	58	.	3.70636	5.81222	2.57317	389
chr3	16664390	16664699	L2-4_RORB_pvalue_1e-2_peak_607203	41	.	2.77977	4.10729	1.31041	185
chr3	16705242	16705937	L2-4_RORB_pvalue_1e-2_peak_607213	40	.	2.77701	4.09011	1.31041	133
chr3	16710194	16711087	L2-4_RORB_pvalue_1e-2_peak_607214	55	.	3.65330	5.50407	2.37759	763
chr3	16731231	16731405	L2-4_RORB_pvalue_1e-2_peak_607220	41	.	2.77977	4.10729	1.31041	64
chr3	16765329	16765921	L2-4_RORB_pvalue_1e-2_peak_607231	69	.	4.95172	6.98166	3.48338	464
chr3	16770735	16770825	L2-4_RORB_pvalue_1e-2_peak_607232	41	.	2.77977	4.10729	1.31041	44
chr3	16790089	16790190	L2-4_RORB_pvalue_1e-2_peak_607234	41	.	2.77977	4.10729	1.31041	49
chr3	16820494	16820576	L2-4_RORB_pvalue_1e-2_peak_607246	41	.	2.77977	4.10729	1.31041	40
chr3	16831080	16831620	L2-4_RORB_pvalue_1e-2_peak_607249	53	.	4.05318	5.32112	2.24363	478
chr3	16832345	16832418	L2-4_RORB_pvalue_1e-2_peak_607250	40	.	3.26184	4.03980	1.31041	51
chr3	16842998	16843693	L2-4_RORB_pvalue_1e-2_peak_607253	48	.	3.51278	4.85998	1.89252	639
chr3	16853444	16853893	L2-4_RORB_pvalue_1e-2_peak_607255	50	.	3.93670	5.01899	2.01869	363
chr3	16873375	16873696	L2-4_RORB_pvalue_1e-2_peak_607265	47	.	3.49040	4.77340	1.82745	70
chr3	16890754	16891029	L2-4_RORB_pvalue_1e-2_peak_607276	58	.	3.70636	5.81222	2.57317	181
chr3	16926047	16926147	L2-4_RORB_pvalue_1e-2_peak_607286	50	.	4.10987	5.05183	2.03815	34
chr3	16927037	16927382	L2-4_RORB_pvalue_1e-2_peak_607288	62	.	4.79485	6.23798	2.90488	71
chr3	16962435	16963053	L2-4_RORB_pvalue_1e-2_peak_607304	39	.	2.75837	3.97911	1.31041	506
chr3	16970183	16970788	L2-4_RORB_pvalue_1e-2_peak_607306	51	.	3.98248	5.13441	2.10782	398
chr3	16972526	16972882	L2-4_RORB_pvalue_1e-2_peak_607307	38	.	3.18598	3.83903	1.30299	25
chr3	16974168	16974241	L2-4_RORB_pvalue_1e-2_peak_607308	39	.	3.24254	3.98716	1.31041	55
chr3	16982771	16983053	L2-4_RORB_pvalue_1e-2_peak_607313	46	.	3.44649	4.61288	1.70597	38
chr3	17035921	17036110	L2-4_RORB_pvalue_1e-2_peak_607334	59	.	4.25459	5.92478	2.65802	56
chr3	17059212	17059322	L2-4_RORB_pvalue_1e-2_peak_607347	41	.	2.77977	4.10729	1.31041	54
chr3	17063116	17063237	L2-4_RORB_pvalue_1e-2_peak_607349	41	.	2.77977	4.10729	1.31041	59
chr3	17074057	17074241	L2-4_RORB_pvalue_1e-2_peak_607355	94	.	6.06954	9.46183	5.43708	57
chr3	17101105	17101937	L2-4_RORB_pvalue_1e-2_peak_607366	42	.	3.34141	4.26972	1.43768	213
chr3	17112317	17112478	L2-4_RORB_pvalue_1e-2_peak_607374	49	.	3.53544	4.95138	1.96366	91
chr3	17118745	17119116	L2-4_RORB_pvalue_1e-2_peak_607376	60	.	4.28119	6.01457	2.72971	101
chr3	17130208	17130729	L2-4_RORB_pvalue_1e-2_peak_607379	75	.	5.13743	7.56943	3.94584	397
chr3	17176068	17176336	L2-4_RORB_pvalue_1e-2_peak_607400	41	.	2.77977	4.10729	1.31041	198
chr3	17182513	17182612	L2-4_RORB_pvalue_1e-2_peak_607404	41	.	2.77977	4.10729	1.31041	48
chr3	17200763	17201020	L2-4_RORB_pvalue_1e-2_peak_607414	66	.	4.83520	6.65579	3.22917	62
chr3	17201770	17201843	L2-4_RORB_pvalue_1e-2_peak_607415	40	.	3.28138	4.09424	1.31041	35
chr3	17229547	17229653	L2-4_RORB_pvalue_1e-2_peak_607423	62	.	4.79485	6.23798	2.90488	67
chr3	17231795	17232732	L2-4_RORB_pvalue_1e-2_peak_607424	64	.	4.89271	6.42638	3.05365	535
chr3	17247346	17247464	L2-4_RORB_pvalue_1e-2_peak_607432	41	.	2.77977	4.10729	1.31041	58
chr3	17257040	17257160	L2-4_RORB_pvalue_1e-2_peak_607440	41	.	2.77977	4.10729	1.31041	59
chr3	17274825	17275110	L2-4_RORB_pvalue_1e-2_peak_607445	40	.	2.77701	4.09011	1.31041	247
chr3	17277545	17277704	L2-4_RORB_pvalue_1e-2_peak_607447	41	.	2.77977	4.10729	1.31041	72
chr3	17299120	17299243	L2-4_RORB_pvalue_1e-2_peak_607456	70	.	4.53638	7.06887	3.55102	69
chr3	17348947	17349245	L2-4_RORB_pvalue_1e-2_peak_607485	51	.	3.58166	5.15094	2.11269	251
chr3	17381385	17381520	L2-4_RORB_pvalue_1e-2_peak_607505	41	.	2.77977	4.10729	1.31041	66
chr3	17388369	17388509	L2-4_RORB_pvalue_1e-2_peak_607508	41	.	2.77977	4.10729	1.31041	69
chr3	17427688	17427800	L2-4_RORB_pvalue_1e-2_peak_607523	41	.	2.77977	4.10729	1.31041	55
chr3	17428768	17428900	L2-4_RORB_pvalue_1e-2_peak_607524	41	.	2.77977	4.10729	1.31041	65
chr3	17431870	17432135	L2-4_RORB_pvalue_1e-2_peak_607526	40	.	2.77701	4.09011	1.31041	56
chr3	17437646	17437755	L2-4_RORB_pvalue_1e-2_peak_607530	40	.	2.77701	4.09011	1.31041	53
chr3	17438934	17439278	L2-4_RORB_pvalue_1e-2_peak_607531	40	.	2.77701	4.09011	1.31041	43
chr3	17452614	17452693	L2-4_RORB_pvalue_1e-2_peak_607538	41	.	2.77977	4.10729	1.31041	38
chr3	17453085	17453197	L2-4_RORB_pvalue_1e-2_peak_607539	41	.	2.77977	4.10729	1.31041	55
chr3	17473413	17473729	L2-4_RORB_pvalue_1e-2_peak_607548	39	.	2.75837	3.97911	1.31041	121
chr3	17575992	17576535	L2-4_RORB_pvalue_1e-2_peak_607595	39	.	2.75837	3.97911	1.31041	167
chr3	17576945	17577093	L2-4_RORB_pvalue_1e-2_peak_607596	55	.	3.65330	5.50407	2.37759	72
chr3	17585081	17586061	L2-4_RORB_pvalue_1e-2_peak_607602	38	.	2.73998	3.87719	1.31041	915
chr3	17596174	17596306	L2-4_RORB_pvalue_1e-2_peak_607612	39	.	2.75837	3.97911	1.31041	65
chr3	17604311	17604519	L2-4_RORB_pvalue_1e-2_peak_607617	41	.	2.77977	4.10729	1.31041	61
chr3	17686776	17687096	L2-4_RORB_pvalue_1e-2_peak_607662	71	.	5.01211	7.16245	3.62473	106
chr3	17691951	17692053	L2-4_RORB_pvalue_1e-2_peak_607663	38	.	2.73998	3.87719	1.31041	50
chr3	17700443	17700685	L2-4_RORB_pvalue_1e-2_peak_607668	41	.	2.77977	4.10729	1.31041	192
chr3	17725445	17725645	L2-4_RORB_pvalue_1e-2_peak_607684	41	.	2.77977	4.10729	1.31041	158
chr3	17734631	17735389	L2-4_RORB_pvalue_1e-2_peak_607691	63	.	4.36300	6.31016	2.95990	367
chr3	17753396	17754305	L2-4_RORB_pvalue_1e-2_peak_607701	47	.	3.49040	4.77340	1.82745	286
chr3	17769936	17770073	L2-4_RORB_pvalue_1e-2_peak_607709	41	.	2.77977	4.10729	1.31041	67
chr3	17783524	17784496	L2-4_RORB_pvalue_1e-2_peak_607715a	75	.	5.50737	7.53408	3.92139	120
chr3	17783524	17784496	L2-4_RORB_pvalue_1e-2_peak_607715b	62	.	4.81895	6.28387	2.94672	614
chr3	17783524	17784496	L2-4_RORB_pvalue_1e-2_peak_607715c	89	.	6.25869	8.95735	5.03697	884
chr3	17791477	17791701	L2-4_RORB_pvalue_1e-2_peak_607716	76	.	4.63295	7.61347	3.96903	160
chr3	17794073	17794188	L2-4_RORB_pvalue_1e-2_peak_607717	41	.	2.77977	4.10729	1.31041	56
chr3	17874861	17875003	L2-4_RORB_pvalue_1e-2_peak_607752	41	.	2.77977	4.10729	1.31041	70
chr3	17881306	17882387	L2-4_RORB_pvalue_1e-2_peak_607753a	72	.	5.26910	7.21123	3.66788	498
chr3	17881306	17882387	L2-4_RORB_pvalue_1e-2_peak_607753b	85	.	6.02183	8.59982	4.75290	784
chr3	17927760	17927914	L2-4_RORB_pvalue_1e-2_peak_607770	41	.	2.77977	4.10729	1.31041	39
chr3	17937523	17937819	L2-4_RORB_pvalue_1e-2_peak_607775	57	.	3.70268	5.78921	2.57317	54
chr3	17943176	17943632	L2-4_RORB_pvalue_1e-2_peak_607777	41	.	2.77977	4.10729	1.31041	410
chr3	17957188	17957309	L2-4_RORB_pvalue_1e-2_peak_607781	41	.	2.77977	4.10729	1.31041	59
chr3	17969586	17969697	L2-4_RORB_pvalue_1e-2_peak_607784	41	.	2.77977	4.10729	1.31041	54
chr3	18020761	18021277	L2-4_RORB_pvalue_1e-2_peak_607802	94	.	6.52363	9.49394	5.46087	230
chr3	18074610	18074736	L2-4_RORB_pvalue_1e-2_peak_607824	38	.	2.73998	3.87719	1.31041	62
chr3	18079999	18080615	L2-4_RORB_pvalue_1e-2_peak_607825	53	.	4.05318	5.32112	2.24363	243
chr3	18084663	18084956	L2-4_RORB_pvalue_1e-2_peak_607826	60	.	4.28119	6.01457	2.72971	125
chr3	18104153	18104659	L2-4_RORB_pvalue_1e-2_peak_607838	63	.	4.84329	6.33054	2.97752	434
chr3	18118663	18119442	L2-4_RORB_pvalue_1e-2_peak_607842	53	.	4.25894	5.33988	2.25956	425
chr3	18121333	18121917	L2-4_RORB_pvalue_1e-2_peak_607843	54	.	4.30354	5.42925	2.32420	269
chr3	18127323	18127854	L2-4_RORB_pvalue_1e-2_peak_607845	52	.	4.02933	5.25693	2.19184	308
chr3	18129667	18129740	L2-4_RORB_pvalue_1e-2_peak_607846	38	.	3.20461	3.88688	1.31041	60
chr3	18140182	18140296	L2-4_RORB_pvalue_1e-2_peak_607853	38	.	2.73998	3.87719	1.31041	56
chr3	18140998	18141397	L2-4_RORB_pvalue_1e-2_peak_607854	38	.	2.73998	3.87719	1.31041	339
chr3	18160968	18161215	L2-4_RORB_pvalue_1e-2_peak_607867	41	.	2.77977	4.10729	1.31041	58
chr3	18170401	18170767	L2-4_RORB_pvalue_1e-2_peak_607871	59	.	4.54133	5.93590	2.66592	104
chr3	18175830	18176739	L2-4_RORB_pvalue_1e-2_peak_607874	38	.	2.73998	3.87719	1.31041	568
chr3	18181354	18181439	L2-4_RORB_pvalue_1e-2_peak_607875	41	.	2.77977	4.10729	1.31041	41
chr3	18185076	18185187	L2-4_RORB_pvalue_1e-2_peak_607877	41	.	2.77977	4.10729	1.31041	54
chr3	18195080	18195202	L2-4_RORB_pvalue_1e-2_peak_607884	133	.	8.25287	13.38607	8.59956	71
chr3	18221001	18221310	L2-4_RORB_pvalue_1e-2_peak_607898	52	.	3.60523	5.26053	2.19184	247
chr3	18230621	18230694	L2-4_RORB_pvalue_1e-2_peak_607902	39	.	3.22347	3.93622	1.31041	56
chr3	18232040	18232321	L2-4_RORB_pvalue_1e-2_peak_607903	66	.	4.83520	6.65579	3.22917	232
chr3	18242614	18242940	L2-4_RORB_pvalue_1e-2_peak_607904	41	.	2.77977	4.10729	1.31041	285
chr3	18264093	18264772	L2-4_RORB_pvalue_1e-2_peak_607911a	69	.	5.21887	6.99745	3.49767	167
chr3	18264093	18264772	L2-4_RORB_pvalue_1e-2_peak_607911b	83	.	5.92768	8.33063	4.53817	473
chr3	18265037	18265286	L2-4_RORB_pvalue_1e-2_peak_607912	59	.	4.65518	5.97795	2.70477	21
chr3	18275739	18276154	L2-4_RORB_pvalue_1e-2_peak_607914	53	.	4.07731	5.38744	2.28629	267
chr3	18281718	18281791	L2-4_RORB_pvalue_1e-2_peak_607916	41	.	3.30115	4.15062	1.34349	41
chr3	18282075	18282488	L2-4_RORB_pvalue_1e-2_peak_607917	41	.	3.30115	4.15062	1.34349	268
chr3	18293898	18294406	L2-4_RORB_pvalue_1e-2_peak_607920	73	.	5.07400	7.35758	3.77856	60
chr3	18325951	18326534	L2-4_RORB_pvalue_1e-2_peak_607934	64	.	4.39097	6.41891	3.04822	515
chr3	18363262	18364187	L2-4_RORB_pvalue_1e-2_peak_607956	55	.	3.65330	5.50407	2.37759	800
chr3	18378547	18378846	L2-4_RORB_pvalue_1e-2_peak_607961	46	.	3.46831	4.69117	1.76656	38
chr3	18397309	18397385	L2-4_RORB_pvalue_1e-2_peak_607964	41	.	3.54912	4.16884	1.35901	37
chr3	18422380	18422661	L2-4_RORB_pvalue_1e-2_peak_607975	39	.	3.22347	3.93622	1.31041	243
chr3	18427952	18428540	L2-4_RORB_pvalue_1e-2_peak_607976	65	.	4.80692	6.58071	3.17224	231
chr3	18442479	18442601	L2-4_RORB_pvalue_1e-2_peak_607978	42	.	3.58629	4.24258	1.41899	69
chr3	18459404	18459993	L2-4_RORB_pvalue_1e-2_peak_607980	41	.	3.58938	4.14312	1.34305	531
chr3	18466801	18467383	L2-4_RORB_pvalue_1e-2_peak_607983	58	.	4.45104	5.87223	2.61882	73
chr3	18485283	18485379	L2-4_RORB_pvalue_1e-2_peak_607987	51	.	4.01606	5.19799	2.15146	37
chr3	18485989	18487285	L2-4_RORB_pvalue_1e-2_peak_607989	63	.	4.62813	6.36871	3.00988	274
chr3	18494825	18495063	L2-4_RORB_pvalue_1e-2_peak_607992	41	.	2.77977	4.10729	1.31041	43
chr3	18520247	18520410	L2-4_RORB_pvalue_1e-2_peak_608003	41	.	2.77977	4.10729	1.31041	93
chr3	18543837	18543926	L2-4_RORB_pvalue_1e-2_peak_608015	41	.	2.77977	4.10729	1.31041	43
chr3	18551572	18551654	L2-4_RORB_pvalue_1e-2_peak_608018	41	.	2.77977	4.10729	1.31041	40
chr3	18601095	18601215	L2-4_RORB_pvalue_1e-2_peak_608047	41	.	2.77977	4.10729	1.31041	59
chr3	18602801	18602876	L2-4_RORB_pvalue_1e-2_peak_608048	41	.	2.77977	4.10729	1.31041	36
chr3	18613055	18614338	L2-4_RORB_pvalue_1e-2_peak_608052	66	.	4.44800	6.65517	3.22917	579
chr3	18618700	18619109	L2-4_RORB_pvalue_1e-2_peak_608055	40	.	2.77701	4.09011	1.31041	59
chr3	18681395	18681500	L2-4_RORB_pvalue_1e-2_peak_608082	41	.	2.77977	4.10729	1.31041	51
chr3	18760724	18761060	L2-4_RORB_pvalue_1e-2_peak_608123	41	.	2.77977	4.10729	1.31041	272
chr3	18773907	18774532	L2-4_RORB_pvalue_1e-2_peak_608133	52	.	3.60523	5.26053	2.19184	336
chr3	18780124	18780927	L2-4_RORB_pvalue_1e-2_peak_608135	73	.	4.59728	7.39833	3.80986	319
chr3	18797870	18797944	L2-4_RORB_pvalue_1e-2_peak_608142	41	.	2.77977	4.10729	1.31041	36
chr3	18799770	18799867	L2-4_RORB_pvalue_1e-2_peak_608143	41	.	2.77977	4.10729	1.31041	47
chr3	18812785	18813683	L2-4_RORB_pvalue_1e-2_peak_608148	78	.	5.54324	7.86473	4.16790	825
chr3	18832449	18832966	L2-4_RORB_pvalue_1e-2_peak_608156	47	.	3.80546	4.70840	1.77927	446
chr3	18833186	18833774	L2-4_RORB_pvalue_1e-2_peak_608157	60	.	4.59207	6.05171	2.76050	309
chr3	18846060	18846201	L2-4_RORB_pvalue_1e-2_peak_608160	41	.	2.77977	4.10729	1.31041	69
chr3	18869192	18869312	L2-4_RORB_pvalue_1e-2_peak_608173	40	.	2.77701	4.09011	1.31041	59
chr3	18881584	18881670	L2-4_RORB_pvalue_1e-2_peak_608181	38	.	3.18598	3.83903	1.30299	41
chr3	18881983	18882135	L2-4_RORB_pvalue_1e-2_peak_608182	96	.	6.44693	9.64370	5.57904	79
chr3	18915688	18916509	L2-4_RORB_pvalue_1e-2_peak_608196	51	.	3.58166	5.15094	2.11269	117
chr3	18922104	18922487	L2-4_RORB_pvalue_1e-2_peak_608199	41	.	2.77977	4.10729	1.31041	318
chr3	18933315	18933723	L2-4_RORB_pvalue_1e-2_peak_608201	66	.	5.05051	6.69891	3.26666	156
chr3	18939553	18939842	L2-4_RORB_pvalue_1e-2_peak_608202	70	.	4.98173	7.07040	3.55102	238
chr3	18947541	18948341	L2-4_RORB_pvalue_1e-2_peak_608203	41	.	2.77977	4.10729	1.31041	578
chr3	18988139	18988358	L2-4_RORB_pvalue_1e-2_peak_608214	56	.	4.41924	5.66894	2.50128	88
chr3	18992517	18993277	L2-4_RORB_pvalue_1e-2_peak_608215	80	.	5.76826	8.05376	4.31632	474
chr3	19005057	19005180	L2-4_RORB_pvalue_1e-2_peak_608216	41	.	2.77977	4.10729	1.31041	60
chr3	19027393	19027871	L2-4_RORB_pvalue_1e-2_peak_608224	59	.	4.54133	5.93590	2.66592	394
chr3	19029895	19030363	L2-4_RORB_pvalue_1e-2_peak_608225	57	.	4.44313	5.71997	2.54100	415
chr3	19072074	19072231	L2-4_RORB_pvalue_1e-2_peak_608241	58	.	3.70636	5.81222	2.57317	81
chr3	19106459	19106849	L2-4_RORB_pvalue_1e-2_peak_608257	69	.	4.50653	6.92169	3.43541	312
chr3	19120309	19120400	L2-4_RORB_pvalue_1e-2_peak_608265	58	.	3.70636	5.81222	2.57317	43
chr3	19132593	19132935	L2-4_RORB_pvalue_1e-2_peak_608269	41	.	2.77977	4.10729	1.31041	117
chr3	19180202	19180710	L2-4_RORB_pvalue_1e-2_peak_608291	50	.	3.55840	5.04815	2.03602	212
chr3	19187875	19188798	L2-4_RORB_pvalue_1e-2_peak_608295	69	.	5.16963	6.90914	3.43148	387
chr3	19215092	19215192	L2-4_RORB_pvalue_1e-2_peak_608309	40	.	2.77701	4.09011	1.31041	49
chr3	19225334	19225466	L2-4_RORB_pvalue_1e-2_peak_608310	41	.	2.77977	4.10729	1.31041	65
chr3	19243612	19243714	L2-4_RORB_pvalue_1e-2_peak_608319	41	.	2.77977	4.10729	1.31041	50
chr3	19243943	19244074	L2-4_RORB_pvalue_1e-2_peak_608320	41	.	2.77977	4.10729	1.31041	64
chr3	19252567	19253101	L2-4_RORB_pvalue_1e-2_peak_608324	39	.	2.75837	3.97911	1.31041	484
chr3	19298197	19298288	L2-4_RORB_pvalue_1e-2_peak_608355	41	.	2.77977	4.10729	1.31041	44
chr3	19311783	19311856	L2-4_RORB_pvalue_1e-2_peak_608360	42	.	3.32116	4.20906	1.38858	65
chr3	19312147	19312434	L2-4_RORB_pvalue_1e-2_peak_608361	56	.	4.15144	5.60057	2.45329	35
chr3	19361156	19361250	L2-4_RORB_pvalue_1e-2_peak_608383	41	.	2.77977	4.10729	1.31041	46
chr3	19375325	19375800	L2-4_RORB_pvalue_1e-2_peak_608389	41	.	2.77977	4.10729	1.31041	56
chr3	19390406	19390716	L2-4_RORB_pvalue_1e-2_peak_608393	48	.	3.51278	4.85998	1.89252	246
chr3	19394093	19394337	L2-4_RORB_pvalue_1e-2_peak_608395	49	.	3.53544	4.95138	1.96366	59
chr3	19441710	19441795	L2-4_RORB_pvalue_1e-2_peak_608412	38	.	2.73998	3.87719	1.31041	41
chr3	19443491	19443844	L2-4_RORB_pvalue_1e-2_peak_608414	57	.	3.70268	5.78921	2.57317	70
chr3	19454115	19454254	L2-4_RORB_pvalue_1e-2_peak_608418	41	.	2.77977	4.10729	1.31041	68
chr3	19459695	19460010	L2-4_RORB_pvalue_1e-2_peak_608421	41	.	2.77977	4.10729	1.31041	258
chr3	19467568	19467913	L2-4_RORB_pvalue_1e-2_peak_608425	41	.	2.77977	4.10729	1.31041	66
chr3	19474044	19474895	L2-4_RORB_pvalue_1e-2_peak_608429	64	.	4.39097	6.41891	3.04822	229
chr3	19487801	19488153	L2-4_RORB_pvalue_1e-2_peak_608433	51	.	4.15139	5.13051	2.10782	287
chr3	19488407	19488791	L2-4_RORB_pvalue_1e-2_peak_608434	51	.	4.15139	5.13051	2.10782	64
chr3	19512273	19513000	L2-4_RORB_pvalue_1e-2_peak_608438	79	.	5.57547	7.94761	4.22970	459
chr3	19515762	19515950	L2-4_RORB_pvalue_1e-2_peak_608439	65	.	4.80692	6.58071	3.17224	76
chr3	19521903	19522642	L2-4_RORB_pvalue_1e-2_peak_608441	75	.	4.62834	7.58464	3.95385	361
chr3	19547230	19548346	L2-4_RORB_pvalue_1e-2_peak_608451	63	.	4.72404	6.36848	3.00974	712
chr3	19569114	19569446	L2-4_RORB_pvalue_1e-2_peak_608459	70	.	4.98173	7.07040	3.55102	64
chr3	19620683	19621050	L2-4_RORB_pvalue_1e-2_peak_608475	57	.	3.70268	5.78921	2.57317	302
chr3	19624209	19624295	L2-4_RORB_pvalue_1e-2_peak_608478	38	.	2.73998	3.87719	1.31041	42
chr3	19628152	19628255	L2-4_RORB_pvalue_1e-2_peak_608480	41	.	2.77977	4.10729	1.31041	50
chr3	19645298	19645615	L2-4_RORB_pvalue_1e-2_peak_608487	40	.	2.77701	4.09011	1.31041	271
chr3	19662509	19662594	L2-4_RORB_pvalue_1e-2_peak_608496	41	.	2.77977	4.10729	1.31041	41
chr3	19674110	19674305	L2-4_RORB_pvalue_1e-2_peak_608501	41	.	2.77977	4.10729	1.31041	145
chr3	19683804	19683905	L2-4_RORB_pvalue_1e-2_peak_608505	41	.	2.77977	4.10729	1.31041	49
chr3	19739670	19739782	L2-4_RORB_pvalue_1e-2_peak_608531	41	.	2.77977	4.10729	1.31041	55
chr3	19745065	19745143	L2-4_RORB_pvalue_1e-2_peak_608536	40	.	2.77701	4.09011	1.31041	38
chr3	19780897	19781212	L2-4_RORB_pvalue_1e-2_peak_608559	41	.	2.77977	4.10729	1.31041	54
chr3	19828368	19828681	L2-4_RORB_pvalue_1e-2_peak_608579	41	.	2.77977	4.10729	1.31041	51
chr3	19856344	19856537	L2-4_RORB_pvalue_1e-2_peak_608593	41	.	2.77977	4.10729	1.31041	151
chr3	19871136	19871242	L2-4_RORB_pvalue_1e-2_peak_608601	41	.	2.77977	4.10729	1.31041	52
chr3	19908134	19908746	L2-4_RORB_pvalue_1e-2_peak_608613	81	.	5.30316	8.19462	4.42998	311
chr3	19930655	19930792	L2-4_RORB_pvalue_1e-2_peak_608627	41	.	2.77977	4.10729	1.31041	67
chr3	19968518	19968606	L2-4_RORB_pvalue_1e-2_peak_608646	41	.	2.77977	4.10729	1.31041	43
chr3	19977964	19978092	L2-4_RORB_pvalue_1e-2_peak_608652	41	.	2.77977	4.10729	1.31041	63
chr3	19978797	19979432	L2-4_RORB_pvalue_1e-2_peak_608653	41	.	2.77977	4.10729	1.31041	514
chr3	19988045	19989329	L2-4_RORB_pvalue_1e-2_peak_608654a	245	.	12.55321	24.59337	18.10765	563
chr3	19988045	19989329	L2-4_RORB_pvalue_1e-2_peak_608654b	88	.	6.00371	8.80904	4.92378	855
chr3	20007813	20008231	L2-4_RORB_pvalue_1e-2_peak_608661	71	.	5.01211	7.16245	3.62473	223
chr3	20020952	20021085	L2-4_RORB_pvalue_1e-2_peak_608670	40	.	2.77701	4.09011	1.31041	65
chr3	20029144	20029273	L2-4_RORB_pvalue_1e-2_peak_608675	41	.	2.77977	4.10729	1.31041	63
chr3	20035637	20035943	L2-4_RORB_pvalue_1e-2_peak_608679	41	.	2.77977	4.10729	1.31041	55
chr3	20054917	20055044	L2-4_RORB_pvalue_1e-2_peak_608690	41	.	2.77977	4.10729	1.31041	62
chr3	20065088	20065528	L2-4_RORB_pvalue_1e-2_peak_608698	47	.	3.49040	4.77340	1.82745	66
chr3	20081231	20082618	L2-4_RORB_pvalue_1e-2_peak_608709a	77	.	5.50176	7.75612	4.08230	248
chr3	20081231	20082618	L2-4_RORB_pvalue_1e-2_peak_608709b	56	.	4.40141	5.61933	2.46890	579
chr3	20081231	20082618	L2-4_RORB_pvalue_1e-2_peak_608709c	77	.	5.50176	7.75612	4.08230	765
chr3	20083226	20083324	L2-4_RORB_pvalue_1e-2_peak_608710	45	.	3.82054	4.57517	1.67937	53
chr3	20089609	20090393	L2-4_RORB_pvalue_1e-2_peak_608711	61	.	4.61787	6.11180	2.80304	87
chr3	20096458	20096925	L2-4_RORB_pvalue_1e-2_peak_608713	47	.	3.49040	4.77340	1.82745	268
chr3	20125529	20125616	L2-4_RORB_pvalue_1e-2_peak_608732	41	.	2.77977	4.10729	1.31041	42
chr3	20179389	20179516	L2-4_RORB_pvalue_1e-2_peak_608767	41	.	2.77977	4.10729	1.31041	62
chr3	20183396	20183605	L2-4_RORB_pvalue_1e-2_peak_608769	41	.	2.77977	4.10729	1.31041	37
chr3	20192392	20192677	L2-4_RORB_pvalue_1e-2_peak_608775	76	.	4.63295	7.61347	3.96903	224
chr3	20212691	20212795	L2-4_RORB_pvalue_1e-2_peak_608784	41	.	2.77977	4.10729	1.31041	51
chr3	20227677	20228318	L2-4_RORB_pvalue_1e-2_peak_608786	128	.	8.19001	12.84796	8.16782	77
chr3	20242899	20243095	L2-4_RORB_pvalue_1e-2_peak_608792	41	.	2.77977	4.10729	1.31041	40
chr3	20245942	20246017	L2-4_RORB_pvalue_1e-2_peak_608795	41	.	2.77977	4.10729	1.31041	36
chr3	20254451	20254529	L2-4_RORB_pvalue_1e-2_peak_608797	41	.	2.77977	4.10729	1.31041	38
chr3	20266012	20266139	L2-4_RORB_pvalue_1e-2_peak_608803	41	.	2.77977	4.10729	1.31041	62
chr3	20267304	20267537	L2-4_RORB_pvalue_1e-2_peak_608805	41	.	2.77977	4.10729	1.31041	68
chr3	20287451	20287592	L2-4_RORB_pvalue_1e-2_peak_608813	40	.	2.77701	4.09011	1.31041	69
chr3	20352690	20352820	L2-4_RORB_pvalue_1e-2_peak_608835	41	.	2.77977	4.10729	1.31041	64
chr3	20381953	20382336	L2-4_RORB_pvalue_1e-2_peak_608848	84	.	5.74241	8.40242	4.59164	58
chr3	20388530	20388791	L2-4_RORB_pvalue_1e-2_peak_608850	41	.	2.77977	4.10729	1.31041	222
chr3	20444958	20445230	L2-4_RORB_pvalue_1e-2_peak_608879	41	.	2.77977	4.10729	1.31041	37
chr3	20445701	20445803	L2-4_RORB_pvalue_1e-2_peak_608880	41	.	2.77977	4.10729	1.31041	50
chr3	20521273	20521401	L2-4_RORB_pvalue_1e-2_peak_608919	41	.	2.77977	4.10729	1.31041	63
chr3	20553275	20553655	L2-4_RORB_pvalue_1e-2_peak_608935	78	.	5.20246	7.80107	4.11413	264
chr3	20559238	20559666	L2-4_RORB_pvalue_1e-2_peak_608936	45	.	3.42495	4.53818	1.64670	97
chr3	20574391	20575192	L2-4_RORB_pvalue_1e-2_peak_608943	131	.	8.32576	13.15436	8.41805	423
chr3	20596031	20596166	L2-4_RORB_pvalue_1e-2_peak_608949	41	.	2.77977	4.10729	1.31041	66
chr3	20597034	20597130	L2-4_RORB_pvalue_1e-2_peak_608950	41	.	2.77977	4.10729	1.31041	47
chr3	20601021	20601098	L2-4_RORB_pvalue_1e-2_peak_608952	41	.	2.77977	4.10729	1.31041	37
chr3	20620750	20620879	L2-4_RORB_pvalue_1e-2_peak_608968	41	.	2.77977	4.10729	1.31041	63
chr3	20627309	20627569	L2-4_RORB_pvalue_1e-2_peak_608973	38	.	2.73998	3.87719	1.31041	216
chr3	20634917	20636005	L2-4_RORB_pvalue_1e-2_peak_608976	48	.	3.51278	4.85998	1.89252	380
chr3	20642362	20642471	L2-4_RORB_pvalue_1e-2_peak_608978	41	.	2.77977	4.10729	1.31041	53
chr3	20642891	20643325	L2-4_RORB_pvalue_1e-2_peak_608979	41	.	2.77977	4.10729	1.31041	46
chr3	20659835	20660936	L2-4_RORB_pvalue_1e-2_peak_608986	53	.	3.62911	5.37785	2.28461	515
chr3	20667651	20667783	L2-4_RORB_pvalue_1e-2_peak_608992	41	.	2.77977	4.10729	1.31041	65
chr3	20709916	20711883	L2-4_RORB_pvalue_1e-2_peak_609009	43	.	3.62424	4.31930	1.48135	176
chr3	20725503	20726294	L2-4_RORB_pvalue_1e-2_peak_609016	41	.	2.77977	4.10729	1.31041	336
chr3	20754616	20755099	L2-4_RORB_pvalue_1e-2_peak_609028	38	.	2.73998	3.87719	1.31041	417
chr3	20773278	20773419	L2-4_RORB_pvalue_1e-2_peak_609039	38	.	2.73998	3.87719	1.31041	69
chr3	20788702	20788932	L2-4_RORB_pvalue_1e-2_peak_609048	39	.	3.24254	3.98716	1.31041	101
chr3	20793454	20793528	L2-4_RORB_pvalue_1e-2_peak_609050	56	.	4.17676	5.67691	2.50232	38
chr3	20799595	20799922	L2-4_RORB_pvalue_1e-2_peak_609055	41	.	2.77977	4.10729	1.31041	288
chr3	20817326	20818254	L2-4_RORB_pvalue_1e-2_peak_609065	96	.	6.44693	9.64370	5.57904	384
chr3	20828760	20829522	L2-4_RORB_pvalue_1e-2_peak_609067	60	.	4.59207	6.05171	2.76050	297
chr3	20836685	20837241	L2-4_RORB_pvalue_1e-2_peak_609070	39	.	2.75837	3.97911	1.31041	283
chr3	20860832	20860917	L2-4_RORB_pvalue_1e-2_peak_609083	45	.	3.74308	4.56981	1.67430	41
chr3	20887558	20888679	L2-4_RORB_pvalue_1e-2_peak_609101	72	.	5.29821	7.27678	3.71290	331
chr3	20894890	20895529	L2-4_RORB_pvalue_1e-2_peak_609103	76	.	5.56328	7.64239	3.99050	221
chr3	20907176	20907252	L2-4_RORB_pvalue_1e-2_peak_609106	41	.	2.77977	4.10729	1.31041	37
chr3	20911278	20911750	L2-4_RORB_pvalue_1e-2_peak_609108	41	.	2.77977	4.10729	1.31041	213
chr3	20924340	20925529	L2-4_RORB_pvalue_1e-2_peak_609115	64	.	4.39097	6.41891	3.04822	380
chr3	21016879	21017422	L2-4_RORB_pvalue_1e-2_peak_609160	41	.	2.77977	4.10729	1.31041	287
chr3	21038089	21038349	L2-4_RORB_pvalue_1e-2_peak_609176	48	.	3.51278	4.85998	1.89252	189
chr3	21048341	21048833	L2-4_RORB_pvalue_1e-2_peak_609182	56	.	3.67782	5.64059	2.47703	440
chr3	21062953	21063241	L2-4_RORB_pvalue_1e-2_peak_609190	39	.	3.22347	3.93622	1.31041	254
chr3	21064324	21064614	L2-4_RORB_pvalue_1e-2_peak_609191	53	.	4.05318	5.32112	2.24363	236
chr3	21083328	21083474	L2-4_RORB_pvalue_1e-2_peak_609200	49	.	3.53544	4.95138	1.96366	53
chr3	21114329	21114542	L2-4_RORB_pvalue_1e-2_peak_609221	56	.	3.67782	5.64059	2.47703	168
chr3	21115391	21115703	L2-4_RORB_pvalue_1e-2_peak_609222	40	.	2.77701	4.09011	1.31041	252
chr3	21134935	21135008	L2-4_RORB_pvalue_1e-2_peak_609228	45	.	3.42495	4.53818	1.64670	55
chr3	21158979	21159417	L2-4_RORB_pvalue_1e-2_peak_609238	39	.	2.75837	3.97911	1.31041	380
chr3	21182255	21182831	L2-4_RORB_pvalue_1e-2_peak_609251	66	.	4.44800	6.65517	3.22917	56
chr3	21188025	21188148	L2-4_RORB_pvalue_1e-2_peak_609253	41	.	2.77977	4.10729	1.31041	60
chr3	21200432	21200910	L2-4_RORB_pvalue_1e-2_peak_609260	83	.	5.70823	8.30550	4.51897	155
chr3	21206484	21206773	L2-4_RORB_pvalue_1e-2_peak_609262	38	.	2.73998	3.87719	1.31041	39
chr3	21229672	21230016	L2-4_RORB_pvalue_1e-2_peak_609275	41	.	2.77977	4.10729	1.31041	66
chr3	21264877	21265290	L2-4_RORB_pvalue_1e-2_peak_609289	67	.	4.86381	6.73327	3.29448	147
chr3	21306504	21306796	L2-4_RORB_pvalue_1e-2_peak_609302	41	.	2.77977	4.10729	1.31041	170
chr3	21338375	21338504	L2-4_RORB_pvalue_1e-2_peak_609314	41	.	2.77977	4.10729	1.31041	63
chr3	21375727	21375804	L2-4_RORB_pvalue_1e-2_peak_609339	41	.	2.77977	4.10729	1.31041	37
chr3	21389411	21389494	L2-4_RORB_pvalue_1e-2_peak_609346	41	.	2.77977	4.10729	1.31041	40
chr3	21399858	21400238	L2-4_RORB_pvalue_1e-2_peak_609350	94	.	5.55401	9.45891	5.43708	310
chr3	21519593	21519927	L2-4_RORB_pvalue_1e-2_peak_609412	41	.	2.77977	4.10729	1.31041	293
chr3	21525708	21526137	L2-4_RORB_pvalue_1e-2_peak_609415	41	.	2.77977	4.10729	1.31041	64
chr3	21530909	21530984	L2-4_RORB_pvalue_1e-2_peak_609419	41	.	2.77977	4.10729	1.31041	36
chr3	21542673	21542748	L2-4_RORB_pvalue_1e-2_peak_609424	38	.	2.73998	3.87719	1.31041	36
chr3	21550951	21551459	L2-4_RORB_pvalue_1e-2_peak_609431	41	.	2.77977	4.10729	1.31041	242
chr3	21575858	21576171	L2-4_RORB_pvalue_1e-2_peak_609441	74	.	5.10551	7.46124	3.85794	92
chr3	21591205	21591344	L2-4_RORB_pvalue_1e-2_peak_609449	40	.	2.77701	4.09011	1.31041	68
chr3	21687114	21687392	L2-4_RORB_pvalue_1e-2_peak_609510	46	.	3.76364	4.61492	1.70597	34
chr3	21695934	21696220	L2-4_RORB_pvalue_1e-2_peak_609514	40	.	2.77701	4.09011	1.31041	39
chr3	21707144	21707317	L2-4_RORB_pvalue_1e-2_peak_609524	56	.	3.67782	5.64059	2.47703	59
chr3	21712584	21712887	L2-4_RORB_pvalue_1e-2_peak_609526	58	.	3.70636	5.81222	2.57317	234
chr3	21723611	21723838	L2-4_RORB_pvalue_1e-2_peak_609532	38	.	2.73998	3.87719	1.31041	63
chr3	21747244	21747581	L2-4_RORB_pvalue_1e-2_peak_609551	73	.	5.07400	7.35758	3.77856	148
chr3	21756980	21757058	L2-4_RORB_pvalue_1e-2_peak_609554	41	.	2.77977	4.10729	1.31041	38
chr3	21763681	21764313	L2-4_RORB_pvalue_1e-2_peak_609558	52	.	3.60523	5.26053	2.19184	400
chr3	21773274	21773357	L2-4_RORB_pvalue_1e-2_peak_609564	41	.	2.77977	4.10729	1.31041	40
chr3	21779240	21779573	L2-4_RORB_pvalue_1e-2_peak_609567	41	.	2.77977	4.10729	1.31041	50
chr3	21784945	21785058	L2-4_RORB_pvalue_1e-2_peak_609572	38	.	2.73998	3.87719	1.31041	55
chr3	21792297	21792899	L2-4_RORB_pvalue_1e-2_peak_609574	105	.	6.74589	10.59466	6.34904	276
chr3	21796444	21796681	L2-4_RORB_pvalue_1e-2_peak_609575	74	.	5.33049	7.47939	3.87369	150
chr3	21826223	21826330	L2-4_RORB_pvalue_1e-2_peak_609587	40	.	2.77701	4.09011	1.31041	52
chr3	21831523	21832355	L2-4_RORB_pvalue_1e-2_peak_609588	78	.	5.20246	7.80107	4.11413	674
chr3	21859691	21859910	L2-4_RORB_pvalue_1e-2_peak_609595	41	.	2.77977	4.10729	1.31041	165
chr3	21865604	21866088	L2-4_RORB_pvalue_1e-2_peak_609598	41	.	2.77977	4.10729	1.31041	42
chr3	21876683	21876936	L2-4_RORB_pvalue_1e-2_peak_609605	41	.	2.77977	4.10729	1.31041	213
chr3	21887997	21888825	L2-4_RORB_pvalue_1e-2_peak_609611	41	.	2.77977	4.10729	1.31041	321
chr3	21911883	21912014	L2-4_RORB_pvalue_1e-2_peak_609629	41	.	2.77977	4.10729	1.31041	64
chr3	21985672	21986056	L2-4_RORB_pvalue_1e-2_peak_609664	41	.	2.77977	4.10729	1.31041	50
chr3	21993631	21993726	L2-4_RORB_pvalue_1e-2_peak_609668	41	.	2.77977	4.10729	1.31041	46
chr3	22014092	22014214	L2-4_RORB_pvalue_1e-2_peak_609681	41	.	2.77977	4.10729	1.31041	60
chr3	22080565	22081025	L2-4_RORB_pvalue_1e-2_peak_609711	62	.	4.33539	6.20685	2.88067	389
chr3	22085868	22086511	L2-4_RORB_pvalue_1e-2_peak_609712	38	.	2.73998	3.87719	1.31041	55
chr3	22103636	22104443	L2-4_RORB_pvalue_1e-2_peak_609716	68	.	4.92207	6.89603	3.42286	709
chr3	22132852	22132949	L2-4_RORB_pvalue_1e-2_peak_609731	41	.	2.77977	4.10729	1.31041	47
chr3	22170934	22171074	L2-4_RORB_pvalue_1e-2_peak_609751	41	.	2.77977	4.10729	1.31041	69
chr3	22192407	22192606	L2-4_RORB_pvalue_1e-2_peak_609762	58	.	3.70636	5.81222	2.57317	151
chr3	22203820	22203935	L2-4_RORB_pvalue_1e-2_peak_609769	41	.	2.77977	4.10729	1.31041	56
chr3	22215310	22215385	L2-4_RORB_pvalue_1e-2_peak_609773	38	.	2.73998	3.87719	1.31041	36
chr3	22216111	22216358	L2-4_RORB_pvalue_1e-2_peak_609775	38	.	2.73998	3.87719	1.31041	192
chr3	22217685	22217804	L2-4_RORB_pvalue_1e-2_peak_609777	39	.	2.75837	3.97911	1.31041	58
chr3	22230578	22230695	L2-4_RORB_pvalue_1e-2_peak_609784	41	.	2.77977	4.10729	1.31041	57
chr3	22262542	22262648	L2-4_RORB_pvalue_1e-2_peak_609797	41	.	2.77977	4.10729	1.31041	52
chr3	22263776	22263858	L2-4_RORB_pvalue_1e-2_peak_609799	41	.	2.77977	4.10729	1.31041	40
chr3	22268171	22268477	L2-4_RORB_pvalue_1e-2_peak_609801	41	.	2.77977	4.10729	1.31041	57
chr3	22311294	22311677	L2-4_RORB_pvalue_1e-2_peak_609829	38	.	2.73998	3.87719	1.31041	206
chr3	22312814	22312915	L2-4_RORB_pvalue_1e-2_peak_609830	40	.	2.77701	4.09011	1.31041	49
chr3	22324164	22324238	L2-4_RORB_pvalue_1e-2_peak_609835	41	.	2.77977	4.10729	1.31041	36
chr3	22330318	22331186	L2-4_RORB_pvalue_1e-2_peak_609838	49	.	3.53544	4.95138	1.96366	115
chr3	22351280	22351379	L2-4_RORB_pvalue_1e-2_peak_609851	41	.	2.77977	4.10729	1.31041	48
chr3	22357513	22357588	L2-4_RORB_pvalue_1e-2_peak_609854	41	.	2.77977	4.10729	1.31041	36
chr3	22386597	22386724	L2-4_RORB_pvalue_1e-2_peak_609866	41	.	2.77977	4.10729	1.31041	62
chr3	22492377	22492874	L2-4_RORB_pvalue_1e-2_peak_609917	89	.	5.91966	8.94285	5.02468	385
chr3	22496871	22496944	L2-4_RORB_pvalue_1e-2_peak_609918	42	.	3.34141	4.26972	1.43768	62
chr3	22515109	22515388	L2-4_RORB_pvalue_1e-2_peak_609929	39	.	2.75837	3.97911	1.31041	211
chr3	22534892	22534973	L2-4_RORB_pvalue_1e-2_peak_609941	41	.	2.77977	4.10729	1.31041	39
chr3	22536949	22537068	L2-4_RORB_pvalue_1e-2_peak_609942	58	.	3.70636	5.81222	2.57317	60
chr3	22578227	22578466	L2-4_RORB_pvalue_1e-2_peak_609963	41	.	2.77977	4.10729	1.31041	50
chr3	22597202	22597607	L2-4_RORB_pvalue_1e-2_peak_609968	73	.	4.59728	7.39833	3.80986	168
chr3	22605515	22606140	L2-4_RORB_pvalue_1e-2_peak_609973	83	.	5.33760	8.34085	4.54119	368
chr3	22615253	22615498	L2-4_RORB_pvalue_1e-2_peak_609979	40	.	2.77701	4.09011	1.31041	58
chr3	22622770	22622897	L2-4_RORB_pvalue_1e-2_peak_609985	38	.	2.73998	3.87719	1.31041	62
chr3	22627117	22627242	L2-4_RORB_pvalue_1e-2_peak_609990	39	.	2.75837	3.97911	1.31041	61
chr3	22631931	22632043	L2-4_RORB_pvalue_1e-2_peak_609993	41	.	2.77977	4.10729	1.31041	55
chr3	22675274	22675748	L2-4_RORB_pvalue_1e-2_peak_610010	38	.	2.73998	3.87719	1.31041	129
chr3	22676223	22676308	L2-4_RORB_pvalue_1e-2_peak_610011	38	.	2.73998	3.87719	1.31041	41
chr3	22676698	22676818	L2-4_RORB_pvalue_1e-2_peak_610012	55	.	3.65330	5.50407	2.37759	47
chr3	22726913	22727554	L2-4_RORB_pvalue_1e-2_peak_610033	41	.	2.77977	4.10729	1.31041	70
chr3	22742902	22743028	L2-4_RORB_pvalue_1e-2_peak_610037	41	.	2.77977	4.10729	1.31041	62
chr3	22754790	22754990	L2-4_RORB_pvalue_1e-2_peak_610043	58	.	3.70636	5.81222	2.57317	159
chr3	22776384	22776503	L2-4_RORB_pvalue_1e-2_peak_610055	41	.	2.77977	4.10729	1.31041	58
chr3	22840727	22840844	L2-4_RORB_pvalue_1e-2_peak_610086	41	.	2.77977	4.10729	1.31041	57
chr3	22874494	22875060	L2-4_RORB_pvalue_1e-2_peak_610096	41	.	2.77977	4.10729	1.31041	267
chr3	22886754	22886889	L2-4_RORB_pvalue_1e-2_peak_610101	41	.	2.77977	4.10729	1.31041	66
chr3	22900634	22900775	L2-4_RORB_pvalue_1e-2_peak_610105	41	.	2.77977	4.10729	1.31041	69
chr3	22928030	22928480	L2-4_RORB_pvalue_1e-2_peak_610122	87	.	5.84746	8.71442	4.84020	87
chr3	22933324	22933440	L2-4_RORB_pvalue_1e-2_peak_610123	41	.	2.77977	4.10729	1.31041	57
chr3	22953184	22953395	L2-4_RORB_pvalue_1e-2_peak_610133	58	.	3.70636	5.81222	2.57317	66
chr3	22958696	22958835	L2-4_RORB_pvalue_1e-2_peak_610134	41	.	2.77977	4.10729	1.31041	68
chr3	22970087	22970368	L2-4_RORB_pvalue_1e-2_peak_610139	41	.	2.77977	4.10729	1.31041	243
chr3	22976703	22977038	L2-4_RORB_pvalue_1e-2_peak_610141	57	.	4.54486	5.77904	2.57317	284
chr3	22979039	22979507	L2-4_RORB_pvalue_1e-2_peak_610142	80	.	5.78853	8.07883	4.33708	69
chr3	22991301	22991379	L2-4_RORB_pvalue_1e-2_peak_610145	42	.	3.32116	4.20906	1.38858	39
chr3	22993383	22993672	L2-4_RORB_pvalue_1e-2_peak_610147	56	.	4.15144	5.60057	2.45329	218
chr3	23000988	23002163	L2-4_RORB_pvalue_1e-2_peak_610148	39	.	3.24254	3.98716	1.31041	367
chr3	23020965	23021041	L2-4_RORB_pvalue_1e-2_peak_610157	40	.	2.77701	4.09011	1.31041	37
chr3	23025477	23025560	L2-4_RORB_pvalue_1e-2_peak_610160	41	.	2.77977	4.10729	1.31041	40
chr3	23053093	23053216	L2-4_RORB_pvalue_1e-2_peak_610176	53	.	3.62911	5.37785	2.28461	53
chr3	23058808	23059691	L2-4_RORB_pvalue_1e-2_peak_610178	74	.	5.38752	7.48318	3.87369	523
chr3	23077328	23077454	L2-4_RORB_pvalue_1e-2_peak_610192	38	.	2.73998	3.87719	1.31041	62
chr3	23086175	23086518	L2-4_RORB_pvalue_1e-2_peak_610199	58	.	3.70636	5.81222	2.57317	64
chr3	23121893	23122028	L2-4_RORB_pvalue_1e-2_peak_610220	41	.	2.77977	4.10729	1.31041	66
chr3	23127910	23128050	L2-4_RORB_pvalue_1e-2_peak_610224	41	.	2.77977	4.10729	1.31041	69
chr3	23154990	23155277	L2-4_RORB_pvalue_1e-2_peak_610230	42	.	3.34141	4.26972	1.43768	64
chr3	23167099	23167419	L2-4_RORB_pvalue_1e-2_peak_610235	55	.	3.65330	5.50407	2.37759	77
chr3	23189206	23189302	L2-4_RORB_pvalue_1e-2_peak_610250	41	.	2.77977	4.10729	1.31041	47
chr3	23201811	23202456	L2-4_RORB_pvalue_1e-2_peak_610252	56	.	4.15144	5.60057	2.45329	574
chr3	23209884	23210583	L2-4_RORB_pvalue_1e-2_peak_610255	45	.	3.80542	4.50517	1.62647	649
chr3	23211187	23211276	L2-4_RORB_pvalue_1e-2_peak_610257	44	.	3.75328	4.41611	1.55418	48
chr3	23224181	23225014	L2-4_RORB_pvalue_1e-2_peak_610262	64	.	4.39097	6.41891	3.04822	426
chr3	23243933	23245615	L2-4_RORB_pvalue_1e-2_peak_610268	69	.	5.21887	6.99745	3.49767	683
chr3	23280227	23280412	L2-4_RORB_pvalue_1e-2_peak_610290	38	.	2.73998	3.87719	1.31041	57
chr3	23288432	23288522	L2-4_RORB_pvalue_1e-2_peak_610299	38	.	2.73998	3.87719	1.31041	44
chr3	23295873	23296058	L2-4_RORB_pvalue_1e-2_peak_610303	47	.	3.49040	4.77340	1.82745	122
chr3	23298383	23298551	L2-4_RORB_pvalue_1e-2_peak_610305	45	.	3.42495	4.53818	1.64670	82
chr3	23320739	23320958	L2-4_RORB_pvalue_1e-2_peak_610318	40	.	3.51272	4.09787	1.31041	157
chr3	23321362	23321482	L2-4_RORB_pvalue_1e-2_peak_610319	42	.	3.56761	4.20535	1.38858	63
chr3	23321841	23322021	L2-4_RORB_pvalue_1e-2_peak_610320	42	.	3.56761	4.20535	1.38858	57
chr3	23322765	23323177	L2-4_RORB_pvalue_1e-2_peak_610322	43	.	3.64352	4.35885	1.50930	339
chr3	23354496	23355079	L2-4_RORB_pvalue_1e-2_peak_610338	77	.	5.51138	7.78420	4.10556	85
chr3	23391109	23391232	L2-4_RORB_pvalue_1e-2_peak_610361	41	.	2.77977	4.10729	1.31041	60
chr3	23436144	23436248	L2-4_RORB_pvalue_1e-2_peak_610393	41	.	2.77977	4.10729	1.31041	51
chr3	23440922	23441056	L2-4_RORB_pvalue_1e-2_peak_610397	40	.	2.77701	4.09011	1.31041	66
chr3	23465699	23466016	L2-4_RORB_pvalue_1e-2_peak_610420	41	.	2.77977	4.10729	1.31041	262
chr3	23472243	23472881	L2-4_RORB_pvalue_1e-2_peak_610421	63	.	4.69704	6.30170	2.95966	280
chr3	23478303	23478517	L2-4_RORB_pvalue_1e-2_peak_610422	51	.	3.98248	5.13441	2.10782	130
chr3	23493252	23493870	L2-4_RORB_pvalue_1e-2_peak_610430	39	.	2.75837	3.97911	1.31041	355
chr3	23509169	23509281	L2-4_RORB_pvalue_1e-2_peak_610443	41	.	2.77977	4.10729	1.31041	55
chr3	23518372	23518491	L2-4_RORB_pvalue_1e-2_peak_610449	38	.	2.73998	3.87719	1.31041	58
chr3	23521993	23522322	L2-4_RORB_pvalue_1e-2_peak_610453	38	.	2.73998	3.87719	1.31041	42
chr3	23533229	23533302	L2-4_RORB_pvalue_1e-2_peak_610459	45	.	3.42495	4.53818	1.64670	35
chr3	23550457	23550545	L2-4_RORB_pvalue_1e-2_peak_610472	41	.	2.77977	4.10729	1.31041	43
chr3	23625487	23625778	L2-4_RORB_pvalue_1e-2_peak_610515	41	.	2.77977	4.10729	1.31041	225
chr3	23644741	23645065	L2-4_RORB_pvalue_1e-2_peak_610533	39	.	2.75837	3.97911	1.31041	43
chr3	23664691	23664850	L2-4_RORB_pvalue_1e-2_peak_610552	38	.	2.73998	3.87719	1.31041	37
chr3	23691030	23691294	L2-4_RORB_pvalue_1e-2_peak_610566	41	.	2.77977	4.10729	1.31041	56
chr3	23698295	23698373	L2-4_RORB_pvalue_1e-2_peak_610569	41	.	2.77977	4.10729	1.31041	38
chr3	23705943	23706371	L2-4_RORB_pvalue_1e-2_peak_610573	41	.	2.77977	4.10729	1.31041	72
chr3	23712564	23712637	L2-4_RORB_pvalue_1e-2_peak_610575	42	.	3.34141	4.26972	1.43768	52
chr3	23713206	23713639	L2-4_RORB_pvalue_1e-2_peak_610576	68	.	4.92207	6.89603	3.42286	342
chr3	23724626	23725025	L2-4_RORB_pvalue_1e-2_peak_610579	54	.	4.10172	5.45601	2.34462	69
chr3	23735837	23736034	L2-4_RORB_pvalue_1e-2_peak_610584	40	.	2.77701	4.09011	1.31041	136
chr3	23753786	23754812	L2-4_RORB_pvalue_1e-2_peak_610595a	65	.	4.80692	6.58071	3.17224	579
chr3	23753786	23754812	L2-4_RORB_pvalue_1e-2_peak_610595b	80	.	5.60808	8.03297	4.30261	868
chr3	23803840	23804068	L2-4_RORB_pvalue_1e-2_peak_610618	43	.	3.62424	4.31930	1.48135	62
chr3	23804562	23805174	L2-4_RORB_pvalue_1e-2_peak_610619	54	.	4.32620	5.47526	2.36157	175
chr3	23815742	23815858	L2-4_RORB_pvalue_1e-2_peak_610623	39	.	2.75837	3.97911	1.31041	57
chr3	23818038	23818440	L2-4_RORB_pvalue_1e-2_peak_610626	38	.	2.73998	3.87719	1.31041	67
chr3	23823458	23823575	L2-4_RORB_pvalue_1e-2_peak_610630	41	.	2.77977	4.10729	1.31041	57
chr3	23847497	23847756	L2-4_RORB_pvalue_1e-2_peak_610647	58	.	4.58836	5.85683	2.60365	46
chr3	23848261	23848999	L2-4_RORB_pvalue_1e-2_peak_610648	46	.	3.87722	4.62981	1.71973	25
chr3	23852472	23852778	L2-4_RORB_pvalue_1e-2_peak_610649	40	.	3.49479	4.06336	1.31041	35
chr3	23863313	23863429	L2-4_RORB_pvalue_1e-2_peak_610654	41	.	2.77977	4.10729	1.31041	57
chr3	23885277	23885983	L2-4_RORB_pvalue_1e-2_peak_610671	38	.	2.73998	3.87719	1.31041	40
chr3	23890391	23890512	L2-4_RORB_pvalue_1e-2_peak_610673	41	.	2.77977	4.10729	1.31041	59
chr3	23900501	23901063	L2-4_RORB_pvalue_1e-2_peak_610680	65	.	4.41930	6.53368	3.13592	305
chr3	23920701	23920789	L2-4_RORB_pvalue_1e-2_peak_610694	46	.	3.44649	4.61288	1.70597	52
chr3	23935297	23935694	L2-4_RORB_pvalue_1e-2_peak_610698	71	.	5.01211	7.16245	3.62473	210
chr3	23958089	23959274	L2-4_RORB_pvalue_1e-2_peak_610707a	66	.	4.97155	6.69746	3.26630	128
chr3	23958089	23959274	L2-4_RORB_pvalue_1e-2_peak_610707b	112	.	7.12368	11.21305	6.85031	597
chr3	23968810	23968914	L2-4_RORB_pvalue_1e-2_peak_610710	41	.	2.77977	4.10729	1.31041	51
chr3	23986676	23987572	L2-4_RORB_pvalue_1e-2_peak_610717a	66	.	5.05051	6.69891	3.26666	43
chr3	23986676	23987572	L2-4_RORB_pvalue_1e-2_peak_610717b	78	.	5.68182	7.88969	4.18755	231
chr3	23995746	23995819	L2-4_RORB_pvalue_1e-2_peak_610718	42	.	3.34141	4.26972	1.43768	57
chr3	24022960	24024025	L2-4_RORB_pvalue_1e-2_peak_610730	59	.	4.54133	5.93590	2.66592	656
chr3	24032844	24033985	L2-4_RORB_pvalue_1e-2_peak_610731	51	.	3.98248	5.13441	2.10782	1083
chr3	24040602	24040752	L2-4_RORB_pvalue_1e-2_peak_610732	52	.	3.60523	5.26053	2.19184	62
chr3	24042690	24042769	L2-4_RORB_pvalue_1e-2_peak_610735	38	.	2.73998	3.87719	1.31041	38
chr3	24060405	24060483	L2-4_RORB_pvalue_1e-2_peak_610748	39	.	2.75837	3.97911	1.31041	38
chr3	24069518	24069986	L2-4_RORB_pvalue_1e-2_peak_610753	38	.	2.73998	3.87719	1.31041	157
chr3	24070584	24071124	L2-4_RORB_pvalue_1e-2_peak_610754	38	.	2.73998	3.87719	1.31041	487
chr3	24077259	24077349	L2-4_RORB_pvalue_1e-2_peak_610758	41	.	2.77977	4.10729	1.31041	44
chr3	24083887	24084573	L2-4_RORB_pvalue_1e-2_peak_610760	40	.	3.51272	4.09787	1.31041	190
chr3	24085395	24085900	L2-4_RORB_pvalue_1e-2_peak_610762a	64	.	4.91780	6.47559	3.09475	338
chr3	24085395	24085900	L2-4_RORB_pvalue_1e-2_peak_610762b	52	.	4.21526	5.25383	2.19184	452
chr3	24100872	24101086	L2-4_RORB_pvalue_1e-2_peak_610766	41	.	2.77977	4.10729	1.31041	44
chr3	24108443	24108546	L2-4_RORB_pvalue_1e-2_peak_610770	41	.	2.77977	4.10729	1.31041	50
chr3	24139598	24139889	L2-4_RORB_pvalue_1e-2_peak_610781	39	.	2.75837	3.97911	1.31041	62
chr3	24175134	24175349	L2-4_RORB_pvalue_1e-2_peak_610795	46	.	3.44649	4.61288	1.70597	179
chr3	24187127	24187200	L2-4_RORB_pvalue_1e-2_peak_610797	39	.	3.24254	3.98716	1.31041	35
chr3	24187905	24188312	L2-4_RORB_pvalue_1e-2_peak_610799	39	.	3.24254	3.98716	1.31041	205
chr3	24193246	24193437	L2-4_RORB_pvalue_1e-2_peak_610800	39	.	3.22347	3.93622	1.31041	48
chr3	24208717	24208835	L2-4_RORB_pvalue_1e-2_peak_610804	65	.	4.41930	6.53368	3.13592	62
chr3	24227577	24227756	L2-4_RORB_pvalue_1e-2_peak_610813	56	.	4.15144	5.60057	2.45329	55
chr3	24233056	24233375	L2-4_RORB_pvalue_1e-2_peak_610814	41	.	3.30115	4.15062	1.34349	26
chr3	24252992	24253533	L2-4_RORB_pvalue_1e-2_peak_610825	52	.	3.60523	5.26053	2.19184	70
chr3	24262388	24262633	L2-4_RORB_pvalue_1e-2_peak_610827	59	.	4.56656	5.99310	2.71661	72
chr3	24296894	24297146	L2-4_RORB_pvalue_1e-2_peak_610839	51	.	4.15139	5.13051	2.10782	201
chr3	24300596	24300814	L2-4_RORB_pvalue_1e-2_peak_610840	88	.	6.22708	8.89558	4.98881	158
chr3	24308191	24308297	L2-4_RORB_pvalue_1e-2_peak_610843	38	.	2.73998	3.87719	1.31041	52
chr3	24312476	24312775	L2-4_RORB_pvalue_1e-2_peak_610846	41	.	2.77977	4.10729	1.31041	53
chr3	24321064	24321730	L2-4_RORB_pvalue_1e-2_peak_610853	41	.	2.77977	4.10729	1.31041	341
chr3	24329127	24329754	L2-4_RORB_pvalue_1e-2_peak_610854	56	.	3.67782	5.64059	2.47703	568
chr3	24352531	24352699	L2-4_RORB_pvalue_1e-2_peak_610869	47	.	3.80546	4.70840	1.77927	69
chr3	24386451	24386536	L2-4_RORB_pvalue_1e-2_peak_610895	41	.	2.77977	4.10729	1.31041	41
chr3	24402374	24403303	L2-4_RORB_pvalue_1e-2_peak_610906	48	.	3.86997	4.85757	1.89252	64
chr3	24413652	24413725	L2-4_RORB_pvalue_1e-2_peak_610909	43	.	3.36191	4.33276	1.48629	36
chr3	24476695	24477427	L2-4_RORB_pvalue_1e-2_peak_610958	43	.	3.64352	4.35885	1.50930	72
chr3	24535596	24536871	L2-4_RORB_pvalue_1e-2_peak_610992a	51	.	4.20597	5.19712	2.15063	53
chr3	24535596	24536871	L2-4_RORB_pvalue_1e-2_peak_610992b	77	.	5.60433	7.75431	4.08135	720
chr3	24555587	24555723	L2-4_RORB_pvalue_1e-2_peak_611000	41	.	2.77977	4.10729	1.31041	67
chr3	24562739	24563238	L2-4_RORB_pvalue_1e-2_peak_611002	79	.	5.57547	7.94761	4.22970	246
chr3	24581547	24582012	L2-4_RORB_pvalue_1e-2_peak_611011	41	.	2.77977	4.10729	1.31041	63
chr3	24597047	24597591	L2-4_RORB_pvalue_1e-2_peak_611017	41	.	2.77977	4.10729	1.31041	238
chr3	24650226	24650682	L2-4_RORB_pvalue_1e-2_peak_611040	52	.	4.02933	5.25693	2.19184	71
chr3	24651754	24651875	L2-4_RORB_pvalue_1e-2_peak_611042	96	.	6.44693	9.64370	5.57904	51
chr3	24689988	24690062	L2-4_RORB_pvalue_1e-2_peak_611065	40	.	2.77701	4.09011	1.31041	36
chr3	24712636	24712855	L2-4_RORB_pvalue_1e-2_peak_611073	41	.	2.77977	4.10729	1.31041	41
chr3	24719680	24720163	L2-4_RORB_pvalue_1e-2_peak_611074	59	.	4.25459	5.92478	2.65802	317
chr3	24721876	24721960	L2-4_RORB_pvalue_1e-2_peak_611075	57	.	4.20239	5.75623	2.56884	40
chr3	24727556	24728741	L2-4_RORB_pvalue_1e-2_peak_611076	63	.	4.36300	6.31016	2.95990	944
chr3	24749499	24749920	L2-4_RORB_pvalue_1e-2_peak_611081	87	.	5.84746	8.71442	4.84020	109
chr3	24781724	24782069	L2-4_RORB_pvalue_1e-2_peak_611091	41	.	2.77977	4.10729	1.31041	49
chr3	24787745	24787825	L2-4_RORB_pvalue_1e-2_peak_611095	41	.	2.77977	4.10729	1.31041	39
chr3	24815451	24815621	L2-4_RORB_pvalue_1e-2_peak_611108	84	.	5.37249	8.49611	4.66935	58
chr3	24824211	24824337	L2-4_RORB_pvalue_1e-2_peak_611111	41	.	2.77977	4.10729	1.31041	62
chr3	24838625	24838759	L2-4_RORB_pvalue_1e-2_peak_611114	41	.	2.77977	4.10729	1.31041	66
chr3	24848371	24848472	L2-4_RORB_pvalue_1e-2_peak_611122	41	.	2.77977	4.10729	1.31041	49
chr3	24870726	24871101	L2-4_RORB_pvalue_1e-2_peak_611129	73	.	5.42557	7.37831	3.79644	79
chr3	24871376	24871727	L2-4_RORB_pvalue_1e-2_peak_611130	61	.	4.74737	6.14848	2.83685	302
chr3	24879804	24880121	L2-4_RORB_pvalue_1e-2_peak_611131	41	.	2.77977	4.10729	1.31041	246
chr3	24885641	24885766	L2-4_RORB_pvalue_1e-2_peak_611135	53	.	3.62911	5.37785	2.28461	52
chr3	24888116	24888534	L2-4_RORB_pvalue_1e-2_peak_611137	49	.	3.53544	4.95138	1.96366	59
chr3	24909260	24909675	L2-4_RORB_pvalue_1e-2_peak_611149	59	.	4.25459	5.92478	2.65802	224
chr3	24931668	24931748	L2-4_RORB_pvalue_1e-2_peak_611160	40	.	2.77701	4.09011	1.31041	39
chr3	24949659	24949987	L2-4_RORB_pvalue_1e-2_peak_611171	39	.	2.75837	3.97911	1.31041	64
chr3	24951638	24951871	L2-4_RORB_pvalue_1e-2_peak_611172	38	.	2.73998	3.87719	1.31041	160
chr3	24952245	24952338	L2-4_RORB_pvalue_1e-2_peak_611173	55	.	3.65330	5.50407	2.37759	46
chr3	24965178	24965766	L2-4_RORB_pvalue_1e-2_peak_611182	81	.	5.30316	8.19462	4.42998	204
chr3	24976902	24976983	L2-4_RORB_pvalue_1e-2_peak_611187	60	.	4.70083	6.06186	2.76909	36
chr3	24978587	24979142	L2-4_RORB_pvalue_1e-2_peak_611188	59	.	4.65518	5.97795	2.70477	297
chr3	24986884	24987127	L2-4_RORB_pvalue_1e-2_peak_611191	47	.	3.80546	4.70840	1.77927	55
chr3	24988582	24988730	L2-4_RORB_pvalue_1e-2_peak_611192	45	.	3.74308	4.56981	1.67430	35
chr3	24999776	24999909	L2-4_RORB_pvalue_1e-2_peak_611197	41	.	2.77977	4.10729	1.31041	65
chr3	25005198	25005605	L2-4_RORB_pvalue_1e-2_peak_611201	38	.	2.73998	3.87719	1.31041	44
chr3	25032905	25033518	L2-4_RORB_pvalue_1e-2_peak_611215	64	.	4.39097	6.41891	3.04822	358
chr3	25039930	25040007	L2-4_RORB_pvalue_1e-2_peak_611218	39	.	2.75837	3.97911	1.31041	37
chr3	25049568	25049928	L2-4_RORB_pvalue_1e-2_peak_611224	41	.	2.77977	4.10729	1.31041	302
chr3	25057865	25058000	L2-4_RORB_pvalue_1e-2_peak_611228	41	.	2.77977	4.10729	1.31041	66
chr3	25076465	25076770	L2-4_RORB_pvalue_1e-2_peak_611240	39	.	2.75837	3.97911	1.31041	39
chr3	25085416	25085532	L2-4_RORB_pvalue_1e-2_peak_611247	41	.	2.77977	4.10729	1.31041	57
chr3	25095039	25095176	L2-4_RORB_pvalue_1e-2_peak_611254	39	.	2.75837	3.97911	1.31041	67
chr3	25097358	25097434	L2-4_RORB_pvalue_1e-2_peak_611256	39	.	2.75837	3.97911	1.31041	37
chr3	25103718	25103805	L2-4_RORB_pvalue_1e-2_peak_611260	41	.	2.77977	4.10729	1.31041	42
chr3	25136735	25137003	L2-4_RORB_pvalue_1e-2_peak_611277	39	.	3.22347	3.93622	1.31041	46
chr3	25137344	25137607	L2-4_RORB_pvalue_1e-2_peak_611278	40	.	3.26184	4.03980	1.31041	33
chr3	25144762	25144844	L2-4_RORB_pvalue_1e-2_peak_611280	46	.	3.46831	4.69117	1.76656	58
chr3	25151268	25151342	L2-4_RORB_pvalue_1e-2_peak_611282	45	.	3.42495	4.53818	1.64670	35
chr3	25192760	25193135	L2-4_RORB_pvalue_1e-2_peak_611299	49	.	3.53544	4.95138	1.96366	43
chr3	25198274	25198725	L2-4_RORB_pvalue_1e-2_peak_611300	78	.	5.20246	7.80107	4.11413	127
chr3	25215824	25216365	L2-4_RORB_pvalue_1e-2_peak_611312	47	.	3.49040	4.77340	1.82745	231
chr3	25260034	25260178	L2-4_RORB_pvalue_1e-2_peak_611340	39	.	2.75837	3.97911	1.31041	71
chr3	25270367	25270577	L2-4_RORB_pvalue_1e-2_peak_611348	41	.	2.77977	4.10729	1.31041	161
chr3	25301355	25301842	L2-4_RORB_pvalue_1e-2_peak_611361	38	.	2.73998	3.87719	1.31041	37
chr3	25326397	25326515	L2-4_RORB_pvalue_1e-2_peak_611378	38	.	2.73998	3.87719	1.31041	58
chr3	25327644	25327721	L2-4_RORB_pvalue_1e-2_peak_611379	39	.	2.75837	3.97911	1.31041	37
chr3	25341568	25341641	L2-4_RORB_pvalue_1e-2_peak_611383	46	.	3.44649	4.61288	1.70597	50
chr3	25372677	25373046	L2-4_RORB_pvalue_1e-2_peak_611404	40	.	2.77701	4.09011	1.31041	313
chr3	25391348	25391848	L2-4_RORB_pvalue_1e-2_peak_611410	80	.	5.60808	8.03297	4.30261	264
chr3	25400446	25400896	L2-4_RORB_pvalue_1e-2_peak_611414	51	.	3.58166	5.15094	2.11269	301
chr3	25407475	25407573	L2-4_RORB_pvalue_1e-2_peak_611418	41	.	2.77977	4.10729	1.31041	48
chr3	25426022	25426110	L2-4_RORB_pvalue_1e-2_peak_611426	38	.	2.73998	3.87719	1.31041	43
chr3	25443336	25443467	L2-4_RORB_pvalue_1e-2_peak_611440	39	.	2.75837	3.97911	1.31041	64
chr3	25450795	25450917	L2-4_RORB_pvalue_1e-2_peak_611444	42	.	3.34141	4.26972	1.43768	60
chr3	25469306	25470358	L2-4_RORB_pvalue_1e-2_peak_611451	49	.	4.02924	4.90761	1.93528	933
chr3	25472161	25472234	L2-4_RORB_pvalue_1e-2_peak_611453	45	.	3.82054	4.57517	1.67937	36
chr3	25479352	25479763	L2-4_RORB_pvalue_1e-2_peak_611455	61	.	4.72398	6.10482	2.80304	314
chr3	25497020	25497618	L2-4_RORB_pvalue_1e-2_peak_611460	140	.	8.63931	14.09321	9.17726	215
chr3	25503662	25503801	L2-4_RORB_pvalue_1e-2_peak_611461	68	.	4.92207	6.89603	3.42286	52
chr3	25504113	25504186	L2-4_RORB_pvalue_1e-2_peak_611462	42	.	3.32116	4.20906	1.38858	34
chr3	25509838	25510136	L2-4_RORB_pvalue_1e-2_peak_611463	40	.	3.51272	4.09787	1.31041	53
chr3	25519643	25520124	L2-4_RORB_pvalue_1e-2_peak_611467	68	.	5.09482	6.89767	3.42406	163
chr3	25523073	25523177	L2-4_RORB_pvalue_1e-2_peak_611469	83	.	5.85446	8.33761	4.54119	56
chr3	25527137	25527228	L2-4_RORB_pvalue_1e-2_peak_611470	44	.	3.68270	4.44048	1.57572	44
chr3	25550827	25550923	L2-4_RORB_pvalue_1e-2_peak_611477	56	.	4.15144	5.60057	2.45329	48
chr3	25566399	25566778	L2-4_RORB_pvalue_1e-2_peak_611482	53	.	4.28113	5.38413	2.28629	315
chr3	25582521	25582605	L2-4_RORB_pvalue_1e-2_peak_611491	41	.	2.77977	4.10729	1.31041	41
chr3	25588917	25589324	L2-4_RORB_pvalue_1e-2_peak_611496	41	.	2.77977	4.10729	1.31041	67
chr3	25595584	25595690	L2-4_RORB_pvalue_1e-2_peak_611501	51	.	3.58166	5.15094	2.11269	54
chr3	25614590	25614908	L2-4_RORB_pvalue_1e-2_peak_611504	64	.	4.89271	6.42638	3.05365	73
chr3	25636225	25636670	L2-4_RORB_pvalue_1e-2_peak_611514	44	.	3.77050	4.44540	1.57998	20
chr3	25645333	25645494	L2-4_RORB_pvalue_1e-2_peak_611516	48	.	3.86997	4.85757	1.89252	111
chr3	25645823	25646037	L2-4_RORB_pvalue_1e-2_peak_611517	74	.	5.38752	7.48318	3.87369	150
chr3	25662137	25662496	L2-4_RORB_pvalue_1e-2_peak_611529	40	.	2.77701	4.09011	1.31041	72
chr3	25669351	25669520	L2-4_RORB_pvalue_1e-2_peak_611534	41	.	2.77977	4.10729	1.31041	83
chr3	25689688	25689899	L2-4_RORB_pvalue_1e-2_peak_611544	56	.	3.67782	5.64059	2.47703	46
chr3	25696184	25696512	L2-4_RORB_pvalue_1e-2_peak_611548	48	.	3.51278	4.85998	1.89252	56
chr3	25706071	25706736	L2-4_RORB_pvalue_1e-2_peak_611551a	77	.	5.50176	7.75612	4.08230	199
chr3	25706071	25706736	L2-4_RORB_pvalue_1e-2_peak_611551b	218	.	11.55370	21.88364	15.70914	405
chr3	25739085	25739203	L2-4_RORB_pvalue_1e-2_peak_611560	58	.	3.70636	5.81222	2.57317	68
chr3	25760913	25761238	L2-4_RORB_pvalue_1e-2_peak_611564	53	.	3.62911	5.37785	2.28461	48
chr3	25780725	25780845	L2-4_RORB_pvalue_1e-2_peak_611574	41	.	2.77977	4.10729	1.31041	59
chr3	25805542	25805789	L2-4_RORB_pvalue_1e-2_peak_611584	74	.	5.10551	7.46124	3.85794	185
chr3	25824360	25825561	L2-4_RORB_pvalue_1e-2_peak_611590a	55	.	4.41919	5.55854	2.42141	378
chr3	25824360	25825561	L2-4_RORB_pvalue_1e-2_peak_611590b	172	.	10.05467	17.21315	11.75526	626
chr3	25824360	25825561	L2-4_RORB_pvalue_1e-2_peak_611590c	54	.	4.37883	5.48897	2.37420	839
chr3	25824360	25825561	L2-4_RORB_pvalue_1e-2_peak_611590d	66	.	5.00438	6.61872	3.20881	1041
chr3	25831315	25832076	L2-4_RORB_pvalue_1e-2_peak_611592a	72	.	5.34616	7.22996	3.67679	212
chr3	25831315	25832076	L2-4_RORB_pvalue_1e-2_peak_611592b	98	.	6.71547	9.85852	5.75547	366
chr3	25843423	25843719	L2-4_RORB_pvalue_1e-2_peak_611594	43	.	3.38266	4.39837	1.53826	229
chr3	25872297	25872832	L2-4_RORB_pvalue_1e-2_peak_611605	135	.	8.51393	13.59808	8.76586	259
chr3	25884813	25885143	L2-4_RORB_pvalue_1e-2_peak_611609	41	.	2.77977	4.10729	1.31041	275
chr3	25888514	25888599	L2-4_RORB_pvalue_1e-2_peak_611610	41	.	2.77977	4.10729	1.31041	41
chr3	25896029	25896612	L2-4_RORB_pvalue_1e-2_peak_611611	65	.	4.41930	6.53368	3.13592	320
chr3	25904756	25905181	L2-4_RORB_pvalue_1e-2_peak_611617	41	.	2.77977	4.10729	1.31041	227
chr3	25912495	25912635	L2-4_RORB_pvalue_1e-2_peak_611622	41	.	2.77977	4.10729	1.31041	69
chr3	25932459	25932538	L2-4_RORB_pvalue_1e-2_peak_611632	41	.	2.77977	4.10729	1.31041	38
chr3	25941420	25942255	L2-4_RORB_pvalue_1e-2_peak_611635	109	.	7.24848	10.91615	6.60766	452
chr3	25945065	25945276	L2-4_RORB_pvalue_1e-2_peak_611636	50	.	4.08942	5.01349	2.01741	142
chr3	25948540	25949161	L2-4_RORB_pvalue_1e-2_peak_611637	49	.	3.91420	4.96371	1.97115	222
chr3	25963212	25963406	L2-4_RORB_pvalue_1e-2_peak_611642	41	.	2.77977	4.10729	1.31041	41
chr3	25995186	25995316	L2-4_RORB_pvalue_1e-2_peak_611655	41	.	2.77977	4.10729	1.31041	64
chr3	26006944	26007355	L2-4_RORB_pvalue_1e-2_peak_611662	41	.	2.77977	4.10729	1.31041	61
chr3	26021603	26021679	L2-4_RORB_pvalue_1e-2_peak_611671	41	.	2.77977	4.10729	1.31041	37
chr3	26026532	26026658	L2-4_RORB_pvalue_1e-2_peak_611675	41	.	2.77977	4.10729	1.31041	62
chr3	26092029	26092106	L2-4_RORB_pvalue_1e-2_peak_611708	41	.	2.77977	4.10729	1.31041	37
chr3	26106308	26106393	L2-4_RORB_pvalue_1e-2_peak_611716	41	.	2.77977	4.10729	1.31041	41
chr3	26124990	26125203	L2-4_RORB_pvalue_1e-2_peak_611725	127	.	7.75461	12.77078	8.10728	152
chr3	26139527	26139802	L2-4_RORB_pvalue_1e-2_peak_611730	56	.	4.17676	5.67691	2.50232	46
chr3	26146291	26146851	L2-4_RORB_pvalue_1e-2_peak_611732	40	.	3.28138	4.09424	1.31041	333
chr3	26163093	26163475	L2-4_RORB_pvalue_1e-2_peak_611740	41	.	2.77977	4.10729	1.31041	270
chr3	26170154	26170371	L2-4_RORB_pvalue_1e-2_peak_611744	67	.	4.47708	6.78418	3.33176	56
chr3	26239527	26239835	L2-4_RORB_pvalue_1e-2_peak_611780	41	.	2.77977	4.10729	1.31041	266
chr3	26246433	26246512	L2-4_RORB_pvalue_1e-2_peak_611782	41	.	2.77977	4.10729	1.31041	38
chr3	26260237	26260381	L2-4_RORB_pvalue_1e-2_peak_611788	41	.	2.77977	4.10729	1.31041	71
chr3	26269646	26269833	L2-4_RORB_pvalue_1e-2_peak_611793	66	.	4.83520	6.65579	3.22917	114
chr3	26270108	26270413	L2-4_RORB_pvalue_1e-2_peak_611794	112	.	7.25280	11.21729	6.85051	240
chr3	26277310	26277639	L2-4_RORB_pvalue_1e-2_peak_611797	41	.	2.77977	4.10729	1.31041	44
chr3	26301390	26302149	L2-4_RORB_pvalue_1e-2_peak_611803	59	.	4.25459	5.92478	2.65802	265
chr3	26310416	26310678	L2-4_RORB_pvalue_1e-2_peak_611806	41	.	2.77977	4.10729	1.31041	204
chr3	26333507	26334317	L2-4_RORB_pvalue_1e-2_peak_611821	57	.	3.70268	5.78921	2.57317	541
chr3	26354319	26354663	L2-4_RORB_pvalue_1e-2_peak_611831	85	.	5.77701	8.50271	4.67068	195
chr3	26373804	26373935	L2-4_RORB_pvalue_1e-2_peak_611837	41	.	2.77977	4.10729	1.31041	47
chr3	26380339	26380613	L2-4_RORB_pvalue_1e-2_peak_611840	41	.	2.77977	4.10729	1.31041	57
chr3	26420246	26420379	L2-4_RORB_pvalue_1e-2_peak_611865	41	.	2.77977	4.10729	1.31041	65
chr3	26421336	26421530	L2-4_RORB_pvalue_1e-2_peak_611867	41	.	2.77977	4.10729	1.31041	67
chr3	26458048	26458431	L2-4_RORB_pvalue_1e-2_peak_611879	39	.	2.75837	3.97911	1.31041	320
chr3	26465624	26465698	L2-4_RORB_pvalue_1e-2_peak_611881	46	.	3.78444	4.66110	1.74792	36
chr3	26465916	26466688	L2-4_RORB_pvalue_1e-2_peak_611882	46	.	3.78444	4.66110	1.74792	333
chr3	26474290	26474860	L2-4_RORB_pvalue_1e-2_peak_611885	41	.	2.77977	4.10729	1.31041	60
chr3	26508447	26508570	L2-4_RORB_pvalue_1e-2_peak_611899	41	.	2.77977	4.10729	1.31041	60
chr3	26510164	26510364	L2-4_RORB_pvalue_1e-2_peak_611900	41	.	2.77977	4.10729	1.31041	72
chr3	26523592	26523707	L2-4_RORB_pvalue_1e-2_peak_611906	40	.	2.77701	4.09011	1.31041	56
chr3	26526495	26526729	L2-4_RORB_pvalue_1e-2_peak_611909	40	.	2.77701	4.09011	1.31041	170
chr3	26544349	26544432	L2-4_RORB_pvalue_1e-2_peak_611915	41	.	2.77977	4.10729	1.31041	40
chr3	26594990	26595087	L2-4_RORB_pvalue_1e-2_peak_611938	41	.	2.77977	4.10729	1.31041	47
chr3	26603406	26603736	L2-4_RORB_pvalue_1e-2_peak_611942	70	.	4.53638	7.06887	3.55102	68
chr3	26616221	26617206	L2-4_RORB_pvalue_1e-2_peak_611952	39	.	2.75837	3.97911	1.31041	310
chr3	26631476	26631944	L2-4_RORB_pvalue_1e-2_peak_611960	63	.	4.36300	6.31016	2.95990	256
chr3	26654760	26655402	L2-4_RORB_pvalue_1e-2_peak_611972	39	.	2.75837	3.97911	1.31041	43
chr3	26655808	26655921	L2-4_RORB_pvalue_1e-2_peak_611973	40	.	2.77701	4.09011	1.31041	55
chr3	26664073	26664457	L2-4_RORB_pvalue_1e-2_peak_611975	53	.	4.21519	5.32452	2.24618	134
chr3	26665148	26665435	L2-4_RORB_pvalue_1e-2_peak_611976	53	.	4.23146	5.35009	2.26949	49
chr3	26665714	26666241	L2-4_RORB_pvalue_1e-2_peak_611977	63	.	4.74208	6.33018	2.97752	457
chr3	26677917	26678156	L2-4_RORB_pvalue_1e-2_peak_611979	47	.	3.49040	4.77340	1.82745	59
chr3	26693740	26694100	L2-4_RORB_pvalue_1e-2_peak_611982	101	.	6.81199	10.12414	5.96645	102
chr3	26701320	26701578	L2-4_RORB_pvalue_1e-2_peak_611984	88	.	5.44366	8.83864	4.93651	62
chr3	26708993	26709087	L2-4_RORB_pvalue_1e-2_peak_611988	46	.	3.46831	4.69117	1.76656	44
chr3	26739122	26739576	L2-4_RORB_pvalue_1e-2_peak_611996	41	.	2.77977	4.10729	1.31041	393
chr3	26748969	26749213	L2-4_RORB_pvalue_1e-2_peak_612001	38	.	2.73998	3.87719	1.31041	178
chr3	26794068	26794353	L2-4_RORB_pvalue_1e-2_peak_612035	42	.	3.32116	4.20906	1.38858	98
chr3	26796190	26796350	L2-4_RORB_pvalue_1e-2_peak_612036	43	.	3.38266	4.39837	1.53826	46
chr3	26802817	26803507	L2-4_RORB_pvalue_1e-2_peak_612038	41	.	2.77977	4.10729	1.31041	183
chr3	26809112	26809996	L2-4_RORB_pvalue_1e-2_peak_612040a	65	.	4.77897	6.50788	3.12155	490
chr3	26809112	26809996	L2-4_RORB_pvalue_1e-2_peak_612040b	79	.	5.57547	7.94761	4.22970	613
chr3	26894569	26895527	L2-4_RORB_pvalue_1e-2_peak_612076	49	.	3.53544	4.95138	1.96366	195
chr3	26907777	26908165	L2-4_RORB_pvalue_1e-2_peak_612083	39	.	3.24254	3.98716	1.31041	331
chr3	26910804	26910877	L2-4_RORB_pvalue_1e-2_peak_612084	40	.	3.26184	4.03980	1.31041	33
chr3	26922855	26922992	L2-4_RORB_pvalue_1e-2_peak_612089	41	.	2.77977	4.10729	1.31041	67
chr3	26938336	26938655	L2-4_RORB_pvalue_1e-2_peak_612094	41	.	2.77977	4.10729	1.31041	56
chr3	27011957	27012031	L2-4_RORB_pvalue_1e-2_peak_612135	41	.	2.77977	4.10729	1.31041	36
chr3	27026965	27027387	L2-4_RORB_pvalue_1e-2_peak_612142	58	.	3.70636	5.81222	2.57317	115
chr3	27067307	27067836	L2-4_RORB_pvalue_1e-2_peak_612161	39	.	2.75837	3.97911	1.31041	288
chr3	27088025	27088509	L2-4_RORB_pvalue_1e-2_peak_612175	50	.	3.55840	5.04815	2.03602	58
chr3	27115601	27115721	L2-4_RORB_pvalue_1e-2_peak_612188	41	.	2.77977	4.10729	1.31041	59
chr3	27136804	27136935	L2-4_RORB_pvalue_1e-2_peak_612202	38	.	2.73998	3.87719	1.31041	64
chr3	27152640	27152775	L2-4_RORB_pvalue_1e-2_peak_612213	41	.	2.77977	4.10729	1.31041	66
chr3	27175820	27175993	L2-4_RORB_pvalue_1e-2_peak_612223	47	.	3.49040	4.77340	1.82745	81
chr3	27208250	27208740	L2-4_RORB_pvalue_1e-2_peak_612241	69	.	5.15578	6.96338	3.47180	401
chr3	27221676	27221814	L2-4_RORB_pvalue_1e-2_peak_612250	38	.	2.73998	3.87719	1.31041	68
chr3	27230232	27230587	L2-4_RORB_pvalue_1e-2_peak_612261	38	.	2.73998	3.87719	1.31041	52
chr3	27250372	27251079	L2-4_RORB_pvalue_1e-2_peak_612270	61	.	4.30812	6.10846	2.80304	638
chr3	27265748	27266132	L2-4_RORB_pvalue_1e-2_peak_612274	38	.	3.20461	3.88688	1.31041	23
chr3	27266695	27266768	L2-4_RORB_pvalue_1e-2_peak_612275	39	.	3.22347	3.93622	1.31041	37
chr3	27308762	27309021	L2-4_RORB_pvalue_1e-2_peak_612298	41	.	2.77977	4.10729	1.31041	58
chr3	27320367	27320959	L2-4_RORB_pvalue_1e-2_peak_612301	49	.	3.89196	4.90993	1.93528	246
chr3	27353705	27353838	L2-4_RORB_pvalue_1e-2_peak_612323	43	.	3.38266	4.39837	1.53826	80
chr3	27364607	27365596	L2-4_RORB_pvalue_1e-2_peak_612327	65	.	4.41930	6.53368	3.13592	273
chr3	27410129	27411133	L2-4_RORB_pvalue_1e-2_peak_612350a	62	.	4.79485	6.23798	2.90488	629
chr3	27410129	27411133	L2-4_RORB_pvalue_1e-2_peak_612350b	114	.	7.53476	11.49467	7.07386	798
chr3	27419540	27419631	L2-4_RORB_pvalue_1e-2_peak_612351	41	.	2.77977	4.10729	1.31041	44
chr3	27440713	27440824	L2-4_RORB_pvalue_1e-2_peak_612364	41	.	2.77977	4.10729	1.31041	54
chr3	27443537	27443620	L2-4_RORB_pvalue_1e-2_peak_612366	41	.	2.77977	4.10729	1.31041	40
chr3	27472731	27472926	L2-4_RORB_pvalue_1e-2_peak_612381	61	.	4.30812	6.10846	2.80304	67
chr3	27481834	27481937	L2-4_RORB_pvalue_1e-2_peak_612385	41	.	2.77977	4.10729	1.31041	50
chr3	27498007	27498364	L2-4_RORB_pvalue_1e-2_peak_612394	58	.	3.70636	5.81222	2.57317	64
chr3	27509169	27509674	L2-4_RORB_pvalue_1e-2_peak_612401	69	.	4.50653	6.92169	3.43541	71
chr3	27524943	27526256	L2-4_RORB_pvalue_1e-2_peak_612409a	74	.	5.30983	7.44621	3.84992	60
chr3	27524943	27526256	L2-4_RORB_pvalue_1e-2_peak_612409b	120	.	7.40506	12.00516	7.48580	936
chr3	27524943	27526256	L2-4_RORB_pvalue_1e-2_peak_612409c	85	.	5.81826	8.50815	4.67568	1182
chr3	27548896	27549562	L2-4_RORB_pvalue_1e-2_peak_612418	52	.	3.60523	5.26053	2.19184	242
chr3	27555874	27555962	L2-4_RORB_pvalue_1e-2_peak_612421	41	.	2.77977	4.10729	1.31041	43
chr3	27575399	27575785	L2-4_RORB_pvalue_1e-2_peak_612431	50	.	4.10987	5.05183	2.03815	244
chr3	27578071	27578425	L2-4_RORB_pvalue_1e-2_peak_612433	90	.	6.32289	9.08417	5.13457	85
chr3	27587184	27587526	L2-4_RORB_pvalue_1e-2_peak_612435	41	.	2.77977	4.10729	1.31041	42
chr3	27609827	27610324	L2-4_RORB_pvalue_1e-2_peak_612447	54	.	4.32620	5.47526	2.36157	232
chr3	27612428	27612691	L2-4_RORB_pvalue_1e-2_peak_612448	54	.	4.35893	5.45487	2.34462	39
chr3	27614816	27615089	L2-4_RORB_pvalue_1e-2_peak_612449	44	.	3.75328	4.41611	1.55418	237
chr3	27616745	27617297	L2-4_RORB_pvalue_1e-2_peak_612450	55	.	4.43965	5.59403	2.45293	334
chr3	27635853	27636030	L2-4_RORB_pvalue_1e-2_peak_612462	39	.	2.75837	3.97911	1.31041	53
chr3	27640404	27640530	L2-4_RORB_pvalue_1e-2_peak_612466	40	.	2.77701	4.09011	1.31041	62
chr3	27674501	27674872	L2-4_RORB_pvalue_1e-2_peak_612482	98	.	6.52369	9.85529	5.75421	80
chr3	27680945	27681065	L2-4_RORB_pvalue_1e-2_peak_612484	41	.	2.77977	4.10729	1.31041	59
chr3	27692123	27692379	L2-4_RORB_pvalue_1e-2_peak_612492	58	.	3.70636	5.81222	2.57317	61
chr3	27707825	27708591	L2-4_RORB_pvalue_1e-2_peak_612499	112	.	7.25280	11.21729	6.85051	595
chr3	27722514	27723343	L2-4_RORB_pvalue_1e-2_peak_612504	64	.	4.39097	6.41891	3.04822	388
chr3	27742044	27742180	L2-4_RORB_pvalue_1e-2_peak_612514	38	.	2.73998	3.87719	1.31041	67
chr3	27743363	27743443	L2-4_RORB_pvalue_1e-2_peak_612516	38	.	2.73998	3.87719	1.31041	39
chr3	27753532	27753876	L2-4_RORB_pvalue_1e-2_peak_612520	53	.	4.28113	5.38413	2.28629	205
chr3	27754688	27755174	L2-4_RORB_pvalue_1e-2_peak_612521	41	.	3.53082	4.13302	1.33360	327
chr3	27798539	27798668	L2-4_RORB_pvalue_1e-2_peak_612548	38	.	2.73998	3.87719	1.31041	63
chr3	27822502	27822600	L2-4_RORB_pvalue_1e-2_peak_612564	41	.	2.77977	4.10729	1.31041	48
chr3	27840302	27840688	L2-4_RORB_pvalue_1e-2_peak_612573	39	.	2.75837	3.97911	1.31041	331
chr3	27842029	27842483	L2-4_RORB_pvalue_1e-2_peak_612575	38	.	2.73998	3.87719	1.31041	208
chr3	27850326	27850701	L2-4_RORB_pvalue_1e-2_peak_612578	57	.	3.70268	5.78921	2.57317	318
chr3	27907802	27907885	L2-4_RORB_pvalue_1e-2_peak_612611	41	.	2.77977	4.10729	1.31041	40
chr3	27941707	27942187	L2-4_RORB_pvalue_1e-2_peak_612623	41	.	2.77977	4.10729	1.31041	436
chr3	27972432	27972541	L2-4_RORB_pvalue_1e-2_peak_612635	41	.	2.77977	4.10729	1.31041	53
chr3	27976028	27976118	L2-4_RORB_pvalue_1e-2_peak_612637	40	.	2.77701	4.09011	1.31041	44
chr3	27986338	27986414	L2-4_RORB_pvalue_1e-2_peak_612645	39	.	2.75837	3.97911	1.31041	37
chr3	28004380	28004470	L2-4_RORB_pvalue_1e-2_peak_612650	41	.	2.77977	4.10729	1.31041	44
chr3	28095933	28096113	L2-4_RORB_pvalue_1e-2_peak_612696	41	.	2.77977	4.10729	1.31041	66
chr3	28123745	28123887	L2-4_RORB_pvalue_1e-2_peak_612707	41	.	2.77977	4.10729	1.31041	70
chr3	28130487	28130629	L2-4_RORB_pvalue_1e-2_peak_612711	41	.	2.77977	4.10729	1.31041	70
chr3	28157119	28157207	L2-4_RORB_pvalue_1e-2_peak_612728	41	.	2.77977	4.10729	1.31041	43
chr3	28282642	28283499	L2-4_RORB_pvalue_1e-2_peak_612781a	219	.	12.10654	21.96692	15.77726	390
chr3	28282642	28283499	L2-4_RORB_pvalue_1e-2_peak_612781b	92	.	6.37186	9.22990	5.25593	546
chr3	28292908	28293002	L2-4_RORB_pvalue_1e-2_peak_612783	42	.	3.34141	4.26972	1.43768	44
chr3	28389593	28391163	L2-4_RORB_pvalue_1e-2_peak_612847a	57	.	4.45509	5.70529	2.52901	412
chr3	28389593	28391163	L2-4_RORB_pvalue_1e-2_peak_612847b	114	.	7.23952	11.40480	7.00369	566
chr3	28389593	28391163	L2-4_RORB_pvalue_1e-2_peak_612847c	67	.	5.03243	6.79606	3.34072	827
chr3	28399023	28399124	L2-4_RORB_pvalue_1e-2_peak_612849	41	.	2.77977	4.10729	1.31041	49
chr3	28418007	28418249	L2-4_RORB_pvalue_1e-2_peak_612857	78	.	5.20246	7.80107	4.11413	49
chr3	28432431	28432590	L2-4_RORB_pvalue_1e-2_peak_612863	41	.	2.77977	4.10729	1.31041	46
chr3	28446269	28446365	L2-4_RORB_pvalue_1e-2_peak_612868	39	.	2.75837	3.97911	1.31041	47
chr3	28448549	28448865	L2-4_RORB_pvalue_1e-2_peak_612869	39	.	2.75837	3.97911	1.31041	244
chr3	28454680	28454916	L2-4_RORB_pvalue_1e-2_peak_612876	56	.	3.67782	5.64059	2.47703	182
chr3	28472743	28472870	L2-4_RORB_pvalue_1e-2_peak_612887	41	.	2.77977	4.10729	1.31041	62
chr3	28517887	28518051	L2-4_RORB_pvalue_1e-2_peak_612917	46	.	3.46831	4.69117	1.76656	44
chr3	28565766	28565900	L2-4_RORB_pvalue_1e-2_peak_612946	41	.	2.77977	4.10729	1.31041	66
chr3	28572781	28572870	L2-4_RORB_pvalue_1e-2_peak_612948	41	.	2.77977	4.10729	1.31041	43
chr3	28580255	28581005	L2-4_RORB_pvalue_1e-2_peak_612954	53	.	3.62911	5.37785	2.28461	68
chr3	28604442	28604616	L2-4_RORB_pvalue_1e-2_peak_612969	41	.	2.77977	4.10729	1.31041	60
chr3	28616674	28617431	L2-4_RORB_pvalue_1e-2_peak_612973	63	.	4.84329	6.33054	2.97752	62
chr3	28635701	28635809	L2-4_RORB_pvalue_1e-2_peak_612983	41	.	2.77977	4.10729	1.31041	53
chr3	28681465	28681578	L2-4_RORB_pvalue_1e-2_peak_613011	41	.	2.77977	4.10729	1.31041	55
chr3	28708804	28709803	L2-4_RORB_pvalue_1e-2_peak_613030	67	.	4.47708	6.78418	3.33176	545
chr3	28745671	28746140	L2-4_RORB_pvalue_1e-2_peak_613051	40	.	2.77701	4.09011	1.31041	50
chr3	28753315	28753792	L2-4_RORB_pvalue_1e-2_peak_613054	110	.	6.89299	11.02150	6.69396	184
chr3	28765222	28765643	L2-4_RORB_pvalue_1e-2_peak_613058	41	.	2.77977	4.10729	1.31041	352
chr3	28787497	28787989	L2-4_RORB_pvalue_1e-2_peak_613071	64	.	4.39097	6.41891	3.04822	232
chr3	28797226	28797855	L2-4_RORB_pvalue_1e-2_peak_613076	51	.	3.58166	5.15094	2.11269	569
chr3	28819602	28820192	L2-4_RORB_pvalue_1e-2_peak_613091	40	.	2.77701	4.09011	1.31041	262
chr3	28824728	28825067	L2-4_RORB_pvalue_1e-2_peak_613093	39	.	2.75837	3.97911	1.31041	55
chr3	28829080	28829188	L2-4_RORB_pvalue_1e-2_peak_613098	39	.	2.75837	3.97911	1.31041	53
chr3	28831432	28831519	L2-4_RORB_pvalue_1e-2_peak_613099	41	.	2.77977	4.10729	1.31041	42
chr3	28835867	28835949	L2-4_RORB_pvalue_1e-2_peak_613101	41	.	2.77977	4.10729	1.31041	40
chr3	28843663	28843991	L2-4_RORB_pvalue_1e-2_peak_613103	58	.	3.70636	5.81222	2.57317	276
chr3	28868619	28869161	L2-4_RORB_pvalue_1e-2_peak_613115	57	.	3.70268	5.78921	2.57317	264
chr3	28877376	28877549	L2-4_RORB_pvalue_1e-2_peak_613121	40	.	2.77701	4.09011	1.31041	127
chr3	28882257	28882342	L2-4_RORB_pvalue_1e-2_peak_613124	41	.	2.77977	4.10729	1.31041	41
chr3	28895129	28895612	L2-4_RORB_pvalue_1e-2_peak_613131	58	.	3.70636	5.81222	2.57317	411
chr3	28901890	28902052	L2-4_RORB_pvalue_1e-2_peak_613135	40	.	2.77701	4.09011	1.31041	113
chr3	28907714	28907845	L2-4_RORB_pvalue_1e-2_peak_613141	40	.	2.77701	4.09011	1.31041	64
chr3	28922972	28923060	L2-4_RORB_pvalue_1e-2_peak_613147	41	.	2.77977	4.10729	1.31041	43
chr3	28927079	28927171	L2-4_RORB_pvalue_1e-2_peak_613149	41	.	2.77977	4.10729	1.31041	45
chr3	28987159	28987259	L2-4_RORB_pvalue_1e-2_peak_613187	41	.	2.77977	4.10729	1.31041	49
chr3	29021424	29021616	L2-4_RORB_pvalue_1e-2_peak_613203	41	.	2.77977	4.10729	1.31041	135
chr3	29032320	29032419	L2-4_RORB_pvalue_1e-2_peak_613209	41	.	2.77977	4.10729	1.31041	48
chr3	29040819	29040901	L2-4_RORB_pvalue_1e-2_peak_613212	41	.	2.77977	4.10729	1.31041	40
chr3	29053761	29054160	L2-4_RORB_pvalue_1e-2_peak_613219	41	.	2.77977	4.10729	1.31041	57
chr3	29067679	29068264	L2-4_RORB_pvalue_1e-2_peak_613225	48	.	3.51278	4.85998	1.89252	380
chr3	29074820	29074920	L2-4_RORB_pvalue_1e-2_peak_613229	41	.	2.77977	4.10729	1.31041	49
chr3	29077151	29077276	L2-4_RORB_pvalue_1e-2_peak_613232	41	.	2.77977	4.10729	1.31041	61
chr3	29106803	29107244	L2-4_RORB_pvalue_1e-2_peak_613246	79	.	5.57547	7.94761	4.22970	363
chr3	29144386	29144510	L2-4_RORB_pvalue_1e-2_peak_613261	41	.	2.77977	4.10729	1.31041	61
chr3	29206425	29206662	L2-4_RORB_pvalue_1e-2_peak_613290a	93	.	6.03136	9.32317	5.32949	92
chr3	29206425	29206662	L2-4_RORB_pvalue_1e-2_peak_613290b	93	.	6.03136	9.32317	5.32949	188
chr3	29255406	29255766	L2-4_RORB_pvalue_1e-2_peak_613320	55	.	3.65330	5.50407	2.37759	130
chr3	29271930	29272005	L2-4_RORB_pvalue_1e-2_peak_613327	41	.	2.77977	4.10729	1.31041	36
chr3	29282697	29282810	L2-4_RORB_pvalue_1e-2_peak_613333	41	.	2.77977	4.10729	1.31041	55
chr3	29301330	29301407	L2-4_RORB_pvalue_1e-2_peak_613348	39	.	2.75837	3.97911	1.31041	37
chr3	29322399	29322584	L2-4_RORB_pvalue_1e-2_peak_613367	48	.	3.51278	4.85998	1.89252	109
chr3	29334219	29334313	L2-4_RORB_pvalue_1e-2_peak_613376	39	.	2.75837	3.97911	1.31041	46
chr3	29374473	29374558	L2-4_RORB_pvalue_1e-2_peak_613397	41	.	2.77977	4.10729	1.31041	41
chr3	29419549	29419685	L2-4_RORB_pvalue_1e-2_peak_613420	41	.	2.77977	4.10729	1.31041	67
chr3	29460018	29460401	L2-4_RORB_pvalue_1e-2_peak_613440	49	.	3.53544	4.95138	1.96366	137
chr3	29468902	29469640	L2-4_RORB_pvalue_1e-2_peak_613444	63	.	4.36300	6.31016	2.95990	436
chr3	29495287	29495483	L2-4_RORB_pvalue_1e-2_peak_613459	41	.	2.77977	4.10729	1.31041	68
chr3	29500940	29501544	L2-4_RORB_pvalue_1e-2_peak_613462	41	.	2.77977	4.10729	1.31041	316
chr3	29544136	29544356	L2-4_RORB_pvalue_1e-2_peak_613495	41	.	2.77977	4.10729	1.31041	166
chr3	29568018	29568094	L2-4_RORB_pvalue_1e-2_peak_613510	39	.	2.75837	3.97911	1.31041	37
chr3	29580138	29580410	L2-4_RORB_pvalue_1e-2_peak_613521	38	.	2.73998	3.87719	1.31041	190
chr3	29684010	29684481	L2-4_RORB_pvalue_1e-2_peak_613577	65	.	4.41930	6.53368	3.13592	399
chr3	29724743	29725273	L2-4_RORB_pvalue_1e-2_peak_613600	41	.	2.77977	4.10729	1.31041	44
chr3	29747576	29747761	L2-4_RORB_pvalue_1e-2_peak_613614	39	.	2.75837	3.97911	1.31041	69
chr3	29749817	29749960	L2-4_RORB_pvalue_1e-2_peak_613616	41	.	2.77977	4.10729	1.31041	70
chr3	29772912	29773284	L2-4_RORB_pvalue_1e-2_peak_613629	41	.	2.77977	4.10729	1.31041	302
chr3	29794612	29794751	L2-4_RORB_pvalue_1e-2_peak_613637	41	.	2.77977	4.10729	1.31041	68
chr3	29805572	29805948	L2-4_RORB_pvalue_1e-2_peak_613641	67	.	4.86381	6.73327	3.29448	249
chr3	29814954	29815089	L2-4_RORB_pvalue_1e-2_peak_613646	39	.	2.75837	3.97911	1.31041	66
chr3	29817602	29817903	L2-4_RORB_pvalue_1e-2_peak_613649	38	.	2.73998	3.87719	1.31041	259
chr3	29837479	29837645	L2-4_RORB_pvalue_1e-2_peak_613661	41	.	2.77977	4.10729	1.31041	48
chr3	29922269	29922653	L2-4_RORB_pvalue_1e-2_peak_613701	41	.	2.77977	4.10729	1.31041	59
chr3	29937653	29937774	L2-4_RORB_pvalue_1e-2_peak_613711	39	.	2.75837	3.97911	1.31041	59
chr3	29944443	29944832	L2-4_RORB_pvalue_1e-2_peak_613715	41	.	2.77977	4.10729	1.31041	325
chr3	29960816	29961166	L2-4_RORB_pvalue_1e-2_peak_613723	57	.	3.70268	5.78921	2.57317	228
chr3	29961499	29961586	L2-4_RORB_pvalue_1e-2_peak_613724	40	.	2.77701	4.09011	1.31041	42
chr3	29970807	29970936	L2-4_RORB_pvalue_1e-2_peak_613728	41	.	2.77977	4.10729	1.31041	63
chr3	29973764	29973888	L2-4_RORB_pvalue_1e-2_peak_613730	40	.	2.77701	4.09011	1.31041	61
chr3	30033820	30033899	L2-4_RORB_pvalue_1e-2_peak_613755	41	.	2.77977	4.10729	1.31041	38
chr3	30043211	30043290	L2-4_RORB_pvalue_1e-2_peak_613757	41	.	2.77977	4.10729	1.31041	38
chr3	30047455	30048111	L2-4_RORB_pvalue_1e-2_peak_613759	56	.	3.67782	5.64059	2.47703	313
chr3	30053144	30053252	L2-4_RORB_pvalue_1e-2_peak_613762	39	.	2.75837	3.97911	1.31041	53
chr3	30054620	30054779	L2-4_RORB_pvalue_1e-2_peak_613764	39	.	2.75837	3.97911	1.31041	41
chr3	30069527	30069613	L2-4_RORB_pvalue_1e-2_peak_613777	41	.	2.77977	4.10729	1.31041	42
chr3	30083226	30084073	L2-4_RORB_pvalue_1e-2_peak_613786	66	.	4.44800	6.65517	3.22917	751
chr3	30100702	30101285	L2-4_RORB_pvalue_1e-2_peak_613793	40	.	2.77701	4.09011	1.31041	361
chr3	30110207	30110348	L2-4_RORB_pvalue_1e-2_peak_613797	41	.	2.77977	4.10729	1.31041	69
chr3	30125351	30125480	L2-4_RORB_pvalue_1e-2_peak_613809	41	.	2.77977	4.10729	1.31041	63
chr3	30135912	30136062	L2-4_RORB_pvalue_1e-2_peak_613814	41	.	2.77977	4.10729	1.31041	66
chr3	30145906	30146009	L2-4_RORB_pvalue_1e-2_peak_613820	41	.	2.77977	4.10729	1.31041	50
chr3	30154199	30154814	L2-4_RORB_pvalue_1e-2_peak_613826	51	.	3.58166	5.15094	2.11269	443
chr3	30229846	30229931	L2-4_RORB_pvalue_1e-2_peak_613870	41	.	2.77977	4.10729	1.31041	41
chr3	30245998	30246140	L2-4_RORB_pvalue_1e-2_peak_613880	41	.	2.77977	4.10729	1.31041	70
chr3	30266267	30266405	L2-4_RORB_pvalue_1e-2_peak_613895	41	.	2.77977	4.10729	1.31041	68
chr3	30268352	30268477	L2-4_RORB_pvalue_1e-2_peak_613897	40	.	2.77701	4.09011	1.31041	61
chr3	30297724	30298528	L2-4_RORB_pvalue_1e-2_peak_613917	89	.	6.15716	8.91201	5.00118	485
chr3	30323906	30324229	L2-4_RORB_pvalue_1e-2_peak_613929	43	.	3.66300	4.39923	1.53826	44
chr3	30327380	30327912	L2-4_RORB_pvalue_1e-2_peak_613931	96	.	6.59341	9.64155	5.57904	462
chr3	30335089	30335582	L2-4_RORB_pvalue_1e-2_peak_613932	72	.	4.56663	7.22716	3.67572	271
chr3	30353384	30353618	L2-4_RORB_pvalue_1e-2_peak_613941	48	.	3.51278	4.85998	1.89252	67
chr3	30383997	30384201	L2-4_RORB_pvalue_1e-2_peak_613958	41	.	2.77977	4.10729	1.31041	66
chr3	30416454	30416591	L2-4_RORB_pvalue_1e-2_peak_613972	41	.	2.77977	4.10729	1.31041	67
chr3	30477425	30477650	L2-4_RORB_pvalue_1e-2_peak_613998	56	.	4.15144	5.60057	2.45329	193
chr3	30478344	30478417	L2-4_RORB_pvalue_1e-2_peak_613999	40	.	3.28138	4.09424	1.31041	34
chr3	30478691	30479100	L2-4_RORB_pvalue_1e-2_peak_614000	81	.	5.64107	8.12096	4.37066	185
chr3	30487790	30488749	L2-4_RORB_pvalue_1e-2_peak_614004	47	.	3.49040	4.77340	1.82745	307
chr3	30502789	30502873	L2-4_RORB_pvalue_1e-2_peak_614013	41	.	2.77977	4.10729	1.31041	41
chr3	30527945	30528077	L2-4_RORB_pvalue_1e-2_peak_614027	41	.	2.77977	4.10729	1.31041	65
chr3	30554853	30554959	L2-4_RORB_pvalue_1e-2_peak_614045	41	.	2.77977	4.10729	1.31041	52
chr3	30560825	30560940	L2-4_RORB_pvalue_1e-2_peak_614048	41	.	2.77977	4.10729	1.31041	56
chr3	30564784	30565014	L2-4_RORB_pvalue_1e-2_peak_614050	41	.	2.77977	4.10729	1.31041	192
chr3	30642974	30643054	L2-4_RORB_pvalue_1e-2_peak_614092	41	.	2.77977	4.10729	1.31041	39
chr3	30647477	30648387	L2-4_RORB_pvalue_1e-2_peak_614093	40	.	2.77701	4.09011	1.31041	627
chr3	30661238	30661396	L2-4_RORB_pvalue_1e-2_peak_614103	39	.	2.75837	3.97911	1.31041	109
chr3	30670726	30670836	L2-4_RORB_pvalue_1e-2_peak_614113	41	.	2.77977	4.10729	1.31041	54
chr3	30690600	30690721	L2-4_RORB_pvalue_1e-2_peak_614119	41	.	2.77977	4.10729	1.31041	59
chr3	30699242	30699381	L2-4_RORB_pvalue_1e-2_peak_614126	39	.	2.75837	3.97911	1.31041	68
chr3	30723228	30723556	L2-4_RORB_pvalue_1e-2_peak_614139	41	.	2.77977	4.10729	1.31041	52
chr3	30734809	30735358	L2-4_RORB_pvalue_1e-2_peak_614144	70	.	4.98173	7.07040	3.55102	414
chr3	30742589	30742679	L2-4_RORB_pvalue_1e-2_peak_614148	38	.	2.73998	3.87719	1.31041	44
chr3	30747008	30747149	L2-4_RORB_pvalue_1e-2_peak_614153	41	.	2.77977	4.10729	1.31041	69
chr3	30774810	30775142	L2-4_RORB_pvalue_1e-2_peak_614165	50	.	3.55840	5.04815	2.03602	47
chr3	30780146	30780451	L2-4_RORB_pvalue_1e-2_peak_614169	41	.	2.77977	4.10729	1.31041	163
chr3	30810245	30810473	L2-4_RORB_pvalue_1e-2_peak_614179	41	.	2.77977	4.10729	1.31041	177
chr3	30821345	30821525	L2-4_RORB_pvalue_1e-2_peak_614185	41	.	2.77977	4.10729	1.31041	97
chr3	30850115	30850448	L2-4_RORB_pvalue_1e-2_peak_614197	39	.	2.75837	3.97911	1.31041	292
chr3	30865912	30866035	L2-4_RORB_pvalue_1e-2_peak_614209	55	.	3.65330	5.50407	2.37759	56
chr3	30874359	30874822	L2-4_RORB_pvalue_1e-2_peak_614214	74	.	5.10551	7.46124	3.85794	407
chr3	30885221	30885741	L2-4_RORB_pvalue_1e-2_peak_614217	51	.	3.98248	5.13441	2.10782	434
chr3	30900291	30900656	L2-4_RORB_pvalue_1e-2_peak_614223a	105	.	6.76533	10.58580	6.34048	61
chr3	30900291	30900656	L2-4_RORB_pvalue_1e-2_peak_614223b	89	.	5.91966	8.94285	5.02468	181
chr3	30927851	30927943	L2-4_RORB_pvalue_1e-2_peak_614232	41	.	2.77977	4.10729	1.31041	45
chr3	30975661	30976014	L2-4_RORB_pvalue_1e-2_peak_614265	41	.	2.77977	4.10729	1.31041	204
chr3	30987072	30987214	L2-4_RORB_pvalue_1e-2_peak_614268	41	.	2.77977	4.10729	1.31041	70
chr3	31011661	31011944	L2-4_RORB_pvalue_1e-2_peak_614279	41	.	2.77977	4.10729	1.31041	55
chr3	31046711	31046794	L2-4_RORB_pvalue_1e-2_peak_614292	41	.	2.77977	4.10729	1.31041	40
chr3	31056177	31056327	L2-4_RORB_pvalue_1e-2_peak_614297	38	.	2.73998	3.87719	1.31041	68
chr3	31068344	31068418	L2-4_RORB_pvalue_1e-2_peak_614305	41	.	2.77977	4.10729	1.31041	36
chr3	31095876	31095986	L2-4_RORB_pvalue_1e-2_peak_614318	41	.	2.77977	4.10729	1.31041	54
chr3	31118578	31119090	L2-4_RORB_pvalue_1e-2_peak_614327	72	.	5.04286	7.25809	3.69829	342
chr3	31127509	31128149	L2-4_RORB_pvalue_1e-2_peak_614330	70	.	4.53638	7.06887	3.55102	571
chr3	31128459	31128564	L2-4_RORB_pvalue_1e-2_peak_614331	52	.	3.60523	5.26053	2.19184	45
chr3	31151862	31152458	L2-4_RORB_pvalue_1e-2_peak_614340	43	.	3.36191	4.33276	1.48629	360
chr3	31161954	31162764	L2-4_RORB_pvalue_1e-2_peak_614342	88	.	5.44366	8.83864	4.93651	492
chr3	31179496	31179570	L2-4_RORB_pvalue_1e-2_peak_614348	41	.	2.77977	4.10729	1.31041	36
chr3	31180198	31180337	L2-4_RORB_pvalue_1e-2_peak_614349	41	.	2.77977	4.10729	1.31041	68
chr3	31183485	31183622	L2-4_RORB_pvalue_1e-2_peak_614352	41	.	2.77977	4.10729	1.31041	67
chr3	31274246	31274483	L2-4_RORB_pvalue_1e-2_peak_614398	70	.	4.98173	7.07040	3.55102	56
chr3	31281924	31282203	L2-4_RORB_pvalue_1e-2_peak_614400	43	.	3.36191	4.33276	1.48629	62
chr3	31291791	31292447	L2-4_RORB_pvalue_1e-2_peak_614401	103	.	6.88811	10.30028	6.11191	330
chr3	31332272	31332413	L2-4_RORB_pvalue_1e-2_peak_614413	38	.	2.73998	3.87719	1.31041	95
chr3	31334511	31334624	L2-4_RORB_pvalue_1e-2_peak_614415	39	.	2.75837	3.97911	1.31041	55
chr3	31343827	31343917	L2-4_RORB_pvalue_1e-2_peak_614422	41	.	2.77977	4.10729	1.31041	44
chr3	31403910	31404196	L2-4_RORB_pvalue_1e-2_peak_614448	45	.	3.42495	4.53818	1.64670	35
chr3	31432229	31432302	L2-4_RORB_pvalue_1e-2_peak_614458	42	.	3.32116	4.20906	1.38858	52
chr3	31433334	31433407	L2-4_RORB_pvalue_1e-2_peak_614460	42	.	3.32116	4.20906	1.38858	34
chr3	31458367	31458445	L2-4_RORB_pvalue_1e-2_peak_614469	38	.	2.73998	3.87719	1.31041	38
chr3	31477124	31477506	L2-4_RORB_pvalue_1e-2_peak_614482	55	.	3.65330	5.50407	2.37759	250
chr3	31487500	31487619	L2-4_RORB_pvalue_1e-2_peak_614488	38	.	2.73998	3.87719	1.31041	58
chr3	31490151	31490447	L2-4_RORB_pvalue_1e-2_peak_614490	56	.	3.67782	5.64059	2.47703	72
chr3	31538857	31538987	L2-4_RORB_pvalue_1e-2_peak_614514	41	.	2.77977	4.10729	1.31041	64
chr3	31544145	31544435	L2-4_RORB_pvalue_1e-2_peak_614519	38	.	2.73998	3.87719	1.31041	63
chr3	31549764	31550022	L2-4_RORB_pvalue_1e-2_peak_614522	56	.	3.67782	5.64059	2.47703	141
chr3	31573406	31574830	L2-4_RORB_pvalue_1e-2_peak_614538a	63	.	4.62813	6.36871	3.00988	194
chr3	31573406	31574830	L2-4_RORB_pvalue_1e-2_peak_614538b	116	.	6.94219	11.61723	7.17190	622
chr3	31573406	31574830	L2-4_RORB_pvalue_1e-2_peak_614538c	150	.	8.30258	15.07216	9.97750	753
chr3	31573406	31574830	L2-4_RORB_pvalue_1e-2_peak_614538d	63	.	4.61255	6.34433	2.99118	917
chr3	31573406	31574830	L2-4_RORB_pvalue_1e-2_peak_614538e	54	.	4.15129	5.40675	2.30470	1124
chr3	31614560	31615210	L2-4_RORB_pvalue_1e-2_peak_614567a	59	.	4.54133	5.93590	2.66592	51
chr3	31614560	31615210	L2-4_RORB_pvalue_1e-2_peak_614567b	58	.	4.51637	5.88004	2.62360	324
chr3	31625962	31626216	L2-4_RORB_pvalue_1e-2_peak_614571	39	.	2.75837	3.97911	1.31041	186
chr3	31628413	31628541	L2-4_RORB_pvalue_1e-2_peak_614574	41	.	2.77977	4.10729	1.31041	63
chr3	31637704	31638051	L2-4_RORB_pvalue_1e-2_peak_614579	39	.	2.75837	3.97911	1.31041	43
chr3	31644829	31645355	L2-4_RORB_pvalue_1e-2_peak_614585	73	.	4.59728	7.39833	3.80986	57
chr3	31650856	31650931	L2-4_RORB_pvalue_1e-2_peak_614588	39	.	2.75837	3.97911	1.31041	36
chr3	31652145	31652545	L2-4_RORB_pvalue_1e-2_peak_614590	38	.	2.73998	3.87719	1.31041	337
chr3	31663740	31663873	L2-4_RORB_pvalue_1e-2_peak_614597	41	.	2.77977	4.10729	1.31041	65
chr3	31677055	31677164	L2-4_RORB_pvalue_1e-2_peak_614604	41	.	2.77977	4.10729	1.31041	53
chr3	31720239	31720496	L2-4_RORB_pvalue_1e-2_peak_614632	45	.	3.42495	4.53818	1.64670	68
chr3	31746177	31746379	L2-4_RORB_pvalue_1e-2_peak_614648	77	.	5.47988	7.70589	4.03814	133
chr3	31750237	31751004	L2-4_RORB_pvalue_1e-2_peak_614650	51	.	3.98248	5.13441	2.10782	547
chr3	31765508	31766080	L2-4_RORB_pvalue_1e-2_peak_614653	65	.	4.77897	6.50788	3.12155	420
chr3	31766300	31766487	L2-4_RORB_pvalue_1e-2_peak_614654	79	.	5.57547	7.94761	4.22970	73
chr3	31776932	31777280	L2-4_RORB_pvalue_1e-2_peak_614657	41	.	2.77977	4.10729	1.31041	69
chr3	31785787	31785869	L2-4_RORB_pvalue_1e-2_peak_614663	41	.	2.77977	4.10729	1.31041	40
chr3	31797548	31797621	L2-4_RORB_pvalue_1e-2_peak_614669	40	.	3.28138	4.09424	1.31041	68
chr3	31798456	31798562	L2-4_RORB_pvalue_1e-2_peak_614670	100	.	6.60229	10.08138	5.93436	52
chr3	31799061	31799517	L2-4_RORB_pvalue_1e-2_peak_614671	68	.	4.89277	6.81329	3.35213	288
chr3	31826886	31827110	L2-4_RORB_pvalue_1e-2_peak_614692	68	.	4.89277	6.81329	3.35213	59
chr3	31831826	31832620	L2-4_RORB_pvalue_1e-2_peak_614693	70	.	5.21182	7.08455	3.56163	576
chr3	31841491	31841937	L2-4_RORB_pvalue_1e-2_peak_614695	65	.	4.77897	6.50788	3.12155	219
chr3	31904256	31904615	L2-4_RORB_pvalue_1e-2_peak_614742	38	.	2.73998	3.87719	1.31041	124
chr3	31915007	31915080	L2-4_RORB_pvalue_1e-2_peak_614751	39	.	3.24254	3.98716	1.31041	30
chr3	31917177	31917675	L2-4_RORB_pvalue_1e-2_peak_614752	40	.	3.26184	4.03980	1.31041	427
chr3	31917960	31918529	L2-4_RORB_pvalue_1e-2_peak_614753	40	.	3.28138	4.09424	1.31041	130
chr3	31934725	31935242	L2-4_RORB_pvalue_1e-2_peak_614762	64	.	4.39097	6.41891	3.04822	247
chr3	31948588	31948731	L2-4_RORB_pvalue_1e-2_peak_614774	38	.	2.73998	3.87719	1.31041	70
chr3	31955881	31956099	L2-4_RORB_pvalue_1e-2_peak_614779	41	.	2.77977	4.10729	1.31041	52
chr3	31964276	31964715	L2-4_RORB_pvalue_1e-2_peak_614785	69	.	4.50653	6.92169	3.43541	70
chr3	31966247	31966493	L2-4_RORB_pvalue_1e-2_peak_614787	49	.	3.53544	4.95138	1.96366	13
chr3	31986247	31986378	L2-4_RORB_pvalue_1e-2_peak_614800	41	.	2.77977	4.10729	1.31041	64
chr3	32001517	32001770	L2-4_RORB_pvalue_1e-2_peak_614806	40	.	3.26184	4.03980	1.31041	68
chr3	32008981	32009061	L2-4_RORB_pvalue_1e-2_peak_614808	41	.	2.77977	4.10729	1.31041	39
chr3	32014537	32014770	L2-4_RORB_pvalue_1e-2_peak_614814	69	.	4.50653	6.92169	3.43541	42
chr3	32022078	32023545	L2-4_RORB_pvalue_1e-2_peak_614817	58	.	4.56651	5.81765	2.57736	738
chr3	32060725	32060917	L2-4_RORB_pvalue_1e-2_peak_614830	58	.	3.70636	5.81222	2.57317	61
chr3	32079143	32079633	L2-4_RORB_pvalue_1e-2_peak_614834	73	.	4.59728	7.39833	3.80986	147
chr3	32086429	32086874	L2-4_RORB_pvalue_1e-2_peak_614835	102	.	6.64231	10.20049	6.03007	278
chr3	32087195	32087308	L2-4_RORB_pvalue_1e-2_peak_614836	42	.	3.32116	4.20906	1.38858	40
chr3	32122349	32122556	L2-4_RORB_pvalue_1e-2_peak_614847	39	.	2.75837	3.97911	1.31041	39
chr3	32147587	32148689	L2-4_RORB_pvalue_1e-2_peak_614859a	69	.	5.11596	6.93224	3.44526	206
chr3	32147587	32148689	L2-4_RORB_pvalue_1e-2_peak_614859b	116	.	7.38972	11.65525	7.20270	377
chr3	32166248	32166861	L2-4_RORB_pvalue_1e-2_peak_614864	68	.	4.89277	6.81329	3.35213	478
chr3	32185552	32185852	L2-4_RORB_pvalue_1e-2_peak_614878	83	.	5.33760	8.34085	4.54119	244
chr3	32218354	32218716	L2-4_RORB_pvalue_1e-2_peak_614901	41	.	2.77977	4.10729	1.31041	307
chr3	32220730	32220828	L2-4_RORB_pvalue_1e-2_peak_614902	58	.	3.70636	5.81222	2.57317	44
chr3	32228654	32228781	L2-4_RORB_pvalue_1e-2_peak_614905	41	.	2.77977	4.10729	1.31041	52
chr3	32245285	32245647	L2-4_RORB_pvalue_1e-2_peak_614912	41	.	2.77977	4.10729	1.31041	306
chr3	32313313	32313679	L2-4_RORB_pvalue_1e-2_peak_614938	41	.	2.77977	4.10729	1.31041	297
chr3	32328016	32328253	L2-4_RORB_pvalue_1e-2_peak_614943	93	.	6.03136	9.32317	5.32949	72
chr3	32338291	32338519	L2-4_RORB_pvalue_1e-2_peak_614948	53	.	3.62911	5.37785	2.28461	141
chr3	32349492	32349866	L2-4_RORB_pvalue_1e-2_peak_614956	59	.	4.63269	5.93696	2.66592	283
chr3	32355306	32355676	L2-4_RORB_pvalue_1e-2_peak_614959	51	.	4.17246	5.17088	2.13018	63
chr3	32381178	32381891	L2-4_RORB_pvalue_1e-2_peak_614963	104	.	6.30915	10.46811	6.24534	657
chr3	32389000	32389108	L2-4_RORB_pvalue_1e-2_peak_614967	41	.	2.77977	4.10729	1.31041	53
chr3	32416546	32416840	L2-4_RORB_pvalue_1e-2_peak_614976	58	.	3.70636	5.81222	2.57317	228
chr3	32417787	32417927	L2-4_RORB_pvalue_1e-2_peak_614977	41	.	2.77977	4.10729	1.31041	69
chr3	32442706	32443386	L2-4_RORB_pvalue_1e-2_peak_614986	67	.	4.86381	6.73327	3.29448	462
chr3	32480028	32480348	L2-4_RORB_pvalue_1e-2_peak_615002	45	.	3.42495	4.53818	1.64670	282
chr3	32504491	32504579	L2-4_RORB_pvalue_1e-2_peak_615010	41	.	2.77977	4.10729	1.31041	43
chr3	32509444	32509654	L2-4_RORB_pvalue_1e-2_peak_615012	41	.	2.77977	4.10729	1.31041	51
chr3	32513965	32514568	L2-4_RORB_pvalue_1e-2_peak_615014	41	.	2.77977	4.10729	1.31041	69
chr3	32543391	32544536	L2-4_RORB_pvalue_1e-2_peak_615025	55	.	4.34909	5.52219	2.39125	807
chr3	32554893	32555156	L2-4_RORB_pvalue_1e-2_peak_615032	39	.	2.75837	3.97911	1.31041	53
chr3	32583958	32584269	L2-4_RORB_pvalue_1e-2_peak_615054	38	.	2.73998	3.87719	1.31041	264
chr3	32611602	32612947	L2-4_RORB_pvalue_1e-2_peak_615068	60	.	4.66364	6.04417	2.75676	762
chr3	32619111	32619812	L2-4_RORB_pvalue_1e-2_peak_615070	99	.	6.73754	9.95609	5.83337	69
chr3	32653778	32655056	L2-4_RORB_pvalue_1e-2_peak_615086	47	.	3.82673	4.75687	1.82231	213
chr3	32673454	32673555	L2-4_RORB_pvalue_1e-2_peak_615090	41	.	2.77977	4.10729	1.31041	49
chr3	32674486	32674599	L2-4_RORB_pvalue_1e-2_peak_615091	41	.	2.77977	4.10729	1.31041	55
chr3	32681424	32681597	L2-4_RORB_pvalue_1e-2_peak_615092	41	.	2.77977	4.10729	1.31041	131
chr3	32685542	32685666	L2-4_RORB_pvalue_1e-2_peak_615093	41	.	2.77977	4.10729	1.31041	61
chr3	32704174	32704758	L2-4_RORB_pvalue_1e-2_peak_615103	38	.	2.73998	3.87719	1.31041	524
chr3	32706279	32706638	L2-4_RORB_pvalue_1e-2_peak_615104	39	.	2.75837	3.97911	1.31041	192
chr3	32726197	32726846	L2-4_RORB_pvalue_1e-2_peak_615111	67	.	4.86381	6.73327	3.29448	461
chr3	32760417	32760510	L2-4_RORB_pvalue_1e-2_peak_615126	41	.	2.77977	4.10729	1.31041	45
chr3	32775099	32775450	L2-4_RORB_pvalue_1e-2_peak_615133	57	.	3.70268	5.78921	2.57317	282
chr3	32785137	32785733	L2-4_RORB_pvalue_1e-2_peak_615137	48	.	3.51278	4.85998	1.89252	343
chr3	32792217	32792348	L2-4_RORB_pvalue_1e-2_peak_615143	41	.	2.77977	4.10729	1.31041	64
chr3	32795158	32795236	L2-4_RORB_pvalue_1e-2_peak_615144	41	.	2.77977	4.10729	1.31041	38
chr3	32810250	32810524	L2-4_RORB_pvalue_1e-2_peak_615150	41	.	2.77977	4.10729	1.31041	63
chr3	32817812	32817897	L2-4_RORB_pvalue_1e-2_peak_615157	38	.	2.73998	3.87719	1.31041	41
chr3	32822856	32823441	L2-4_RORB_pvalue_1e-2_peak_615160	39	.	2.75837	3.97911	1.31041	67
chr3	32845233	32845376	L2-4_RORB_pvalue_1e-2_peak_615170	41	.	2.77977	4.10729	1.31041	70
chr3	32849957	32850038	L2-4_RORB_pvalue_1e-2_peak_615173	40	.	2.77701	4.09011	1.31041	39
chr3	32857983	32858955	L2-4_RORB_pvalue_1e-2_peak_615175	43	.	3.66300	4.39923	1.53826	446
chr3	32883232	32883508	L2-4_RORB_pvalue_1e-2_peak_615189	41	.	2.77977	4.10729	1.31041	213
chr3	32885704	32885778	L2-4_RORB_pvalue_1e-2_peak_615192	41	.	2.77977	4.10729	1.31041	36
chr3	32892822	32892932	L2-4_RORB_pvalue_1e-2_peak_615196	41	.	2.77977	4.10729	1.31041	54
chr3	32906779	32907452	L2-4_RORB_pvalue_1e-2_peak_615205	57	.	3.70268	5.78921	2.57317	215
chr3	32912975	32913056	L2-4_RORB_pvalue_1e-2_peak_615208	41	.	2.77977	4.10729	1.31041	39
chr3	32926368	32926443	L2-4_RORB_pvalue_1e-2_peak_615214	41	.	2.77977	4.10729	1.31041	36
chr3	32989467	32989552	L2-4_RORB_pvalue_1e-2_peak_615234	41	.	2.77977	4.10729	1.31041	41
chr3	32991776	32991887	L2-4_RORB_pvalue_1e-2_peak_615235	41	.	2.77977	4.10729	1.31041	54
chr3	33012990	33013463	L2-4_RORB_pvalue_1e-2_peak_615238	75	.	5.13743	7.56943	3.94584	240
chr3	33018582	33018716	L2-4_RORB_pvalue_1e-2_peak_615240	41	.	2.77977	4.10729	1.31041	66
chr3	33023376	33023498	L2-4_RORB_pvalue_1e-2_peak_615242	41	.	2.77977	4.10729	1.31041	60
chr3	33055303	33055438	L2-4_RORB_pvalue_1e-2_peak_615262	41	.	2.77977	4.10729	1.31041	66
chr3	33104420	33104625	L2-4_RORB_pvalue_1e-2_peak_615287	42	.	3.32116	4.20906	1.38858	39
chr3	33138091	33138855	L2-4_RORB_pvalue_1e-2_peak_615302a	69	.	5.12821	6.90473	3.42819	61
chr3	33138091	33138855	L2-4_RORB_pvalue_1e-2_peak_615302b	110	.	7.32601	11.08074	6.74140	662
chr3	33147057	33147373	L2-4_RORB_pvalue_1e-2_peak_615304	41	.	2.77977	4.10729	1.31041	53
chr3	33155141	33156223	L2-4_RORB_pvalue_1e-2_peak_615307a	72	.	5.37237	7.27863	3.71312	282
chr3	33155141	33156223	L2-4_RORB_pvalue_1e-2_peak_615307b	72	.	5.34616	7.22996	3.67679	621
chr3	33155141	33156223	L2-4_RORB_pvalue_1e-2_peak_615307c	71	.	5.32021	7.18204	3.64269	1021
chr3	33189320	33189405	L2-4_RORB_pvalue_1e-2_peak_615325	58	.	3.70636	5.81222	2.57317	40
chr3	33209092	33209479	L2-4_RORB_pvalue_1e-2_peak_615338	41	.	2.77977	4.10729	1.31041	247
chr3	33214818	33214923	L2-4_RORB_pvalue_1e-2_peak_615343	41	.	2.77977	4.10729	1.31041	51
chr3	33244505	33244894	L2-4_RORB_pvalue_1e-2_peak_615359	67	.	4.47708	6.78418	3.33176	48
chr3	33259764	33260514	L2-4_RORB_pvalue_1e-2_peak_615363	75	.	5.41796	7.55548	3.93789	244
chr3	33266359	33266444	L2-4_RORB_pvalue_1e-2_peak_615365	41	.	2.77977	4.10729	1.31041	41
chr3	33318770	33319101	L2-4_RORB_pvalue_1e-2_peak_615382	78	.	5.20246	7.80107	4.11413	263
chr3	33329717	33329825	L2-4_RORB_pvalue_1e-2_peak_615384	41	.	2.77977	4.10729	1.31041	53
chr3	33336029	33336169	L2-4_RORB_pvalue_1e-2_peak_615388	39	.	2.75837	3.97911	1.31041	69
chr3	33341659	33341896	L2-4_RORB_pvalue_1e-2_peak_615395	51	.	3.58166	5.15094	2.11269	110
chr3	33399705	33399814	L2-4_RORB_pvalue_1e-2_peak_615424	41	.	2.77977	4.10729	1.31041	53
chr3	33405613	33406293	L2-4_RORB_pvalue_1e-2_peak_615428	62	.	4.33539	6.20685	2.88067	664
chr3	33431537	33431781	L2-4_RORB_pvalue_1e-2_peak_615440	45	.	3.72273	4.52573	1.64427	88
chr3	33452526	33452635	L2-4_RORB_pvalue_1e-2_peak_615452	38	.	2.73998	3.87719	1.31041	53
chr3	33481494	33482648	L2-4_RORB_pvalue_1e-2_peak_615462a	66	.	5.00438	6.61872	3.20881	405
chr3	33481494	33482648	L2-4_RORB_pvalue_1e-2_peak_615462b	78	.	5.68182	7.88969	4.18755	742
chr3	33481494	33482648	L2-4_RORB_pvalue_1e-2_peak_615462c	78	.	5.68182	7.88969	4.18755	899
chr3	33481494	33482648	L2-4_RORB_pvalue_1e-2_peak_615462d	66	.	5.05051	6.69891	3.26666	1101
chr3	33555591	33555678	L2-4_RORB_pvalue_1e-2_peak_615489	40	.	2.77701	4.09011	1.31041	42
chr3	33628453	33628572	L2-4_RORB_pvalue_1e-2_peak_615541	39	.	2.75837	3.97911	1.31041	58
chr3	33629258	33629359	L2-4_RORB_pvalue_1e-2_peak_615543	39	.	2.75837	3.97911	1.31041	49
chr3	33650390	33650484	L2-4_RORB_pvalue_1e-2_peak_615554	40	.	2.77701	4.09011	1.31041	46
chr3	33652002	33652076	L2-4_RORB_pvalue_1e-2_peak_615555	39	.	2.75837	3.97911	1.31041	36
chr3	33674526	33674633	L2-4_RORB_pvalue_1e-2_peak_615573	41	.	2.77977	4.10729	1.31041	52
chr3	33686776	33687080	L2-4_RORB_pvalue_1e-2_peak_615581	87	.	6.08874	8.75215	4.87215	44
chr3	33700185	33701347	L2-4_RORB_pvalue_1e-2_peak_615584	55	.	4.12643	5.52700	2.39125	47
chr3	33748442	33748531	L2-4_RORB_pvalue_1e-2_peak_615594	41	.	2.77977	4.10729	1.31041	43
chr3	33759379	33759942	L2-4_RORB_pvalue_1e-2_peak_615596	72	.	5.04286	7.25809	3.69829	188
chr3	33828692	33829173	L2-4_RORB_pvalue_1e-2_peak_615610	39	.	2.75837	3.97911	1.31041	360
chr3	33839662	33840752	L2-4_RORB_pvalue_1e-2_peak_615616	66	.	5.02080	6.68179	3.25109	723
chr3	33874567	33874677	L2-4_RORB_pvalue_1e-2_peak_615628	41	.	2.77977	4.10729	1.31041	54
chr3	33886913	33887008	L2-4_RORB_pvalue_1e-2_peak_615632	41	.	2.77977	4.10729	1.31041	46
chr3	33907898	33908063	L2-4_RORB_pvalue_1e-2_peak_615639	41	.	2.77977	4.10729	1.31041	121
chr3	33908900	33909013	L2-4_RORB_pvalue_1e-2_peak_615640	41	.	2.77977	4.10729	1.31041	55
chr3	33924931	33925581	L2-4_RORB_pvalue_1e-2_peak_615648	103	.	6.88811	10.30028	6.11191	395
chr3	33951021	33951625	L2-4_RORB_pvalue_1e-2_peak_615657	50	.	3.55840	5.04815	2.03602	275
chr3	33957166	33957829	L2-4_RORB_pvalue_1e-2_peak_615659	58	.	4.49169	5.82547	2.58161	340
chr3	33963241	33963379	L2-4_RORB_pvalue_1e-2_peak_615661	39	.	3.22347	3.93622	1.31041	94
chr3	33968422	33968782	L2-4_RORB_pvalue_1e-2_peak_615662	68	.	4.92207	6.89603	3.42286	289
chr3	33983800	33984105	L2-4_RORB_pvalue_1e-2_peak_615667	75	.	5.13743	7.56943	3.94584	195
chr3	34003791	34004088	L2-4_RORB_pvalue_1e-2_peak_615677	41	.	2.77977	4.10729	1.31041	57
chr3	34021891	34022074	L2-4_RORB_pvalue_1e-2_peak_615685	41	.	2.77977	4.10729	1.31041	127
chr3	34032044	34032318	L2-4_RORB_pvalue_1e-2_peak_615693	41	.	2.77977	4.10729	1.31041	232
chr3	34039558	34040573	L2-4_RORB_pvalue_1e-2_peak_615695	41	.	2.77977	4.10729	1.31041	275
chr3	34049882	34050148	L2-4_RORB_pvalue_1e-2_peak_615699	50	.	3.55840	5.04815	2.03602	194
chr3	34055565	34056350	L2-4_RORB_pvalue_1e-2_peak_615701	47	.	3.49040	4.77340	1.82745	246
chr3	34062926	34063388	L2-4_RORB_pvalue_1e-2_peak_615705	41	.	2.77977	4.10729	1.31041	48
chr3	34079241	34079561	L2-4_RORB_pvalue_1e-2_peak_615713	48	.	3.84823	4.80658	1.85529	132
chr3	34081127	34081232	L2-4_RORB_pvalue_1e-2_peak_615716	47	.	3.82673	4.75687	1.82231	49
chr3	34086191	34086492	L2-4_RORB_pvalue_1e-2_peak_615717	56	.	3.67782	5.64059	2.47703	237
chr3	34094373	34094461	L2-4_RORB_pvalue_1e-2_peak_615720	45	.	3.42495	4.53818	1.64670	46
chr3	34095232	34095640	L2-4_RORB_pvalue_1e-2_peak_615721	46	.	3.44649	4.61288	1.70597	221
chr3	34109063	34109622	L2-4_RORB_pvalue_1e-2_peak_615723	55	.	4.12643	5.52700	2.39125	337
chr3	34127428	34127794	L2-4_RORB_pvalue_1e-2_peak_615731	40	.	2.77701	4.09011	1.31041	42
chr3	34132391	34132757	L2-4_RORB_pvalue_1e-2_peak_615732	83	.	5.33760	8.34085	4.54119	294
chr3	34138736	34138814	L2-4_RORB_pvalue_1e-2_peak_615735	41	.	2.77977	4.10729	1.31041	38
chr3	34148218	34148616	L2-4_RORB_pvalue_1e-2_peak_615737	50	.	3.93670	5.01899	2.01869	322
chr3	34173449	34174152	L2-4_RORB_pvalue_1e-2_peak_615743	58	.	4.22833	5.83877	2.58760	407
chr3	34191308	34191386	L2-4_RORB_pvalue_1e-2_peak_615750	41	.	2.77977	4.10729	1.31041	38
chr3	34198955	34199114	L2-4_RORB_pvalue_1e-2_peak_615756	52	.	3.60523	5.26053	2.19184	53
chr3	34207142	34207223	L2-4_RORB_pvalue_1e-2_peak_615761	41	.	2.77977	4.10729	1.31041	39
chr3	34211865	34212078	L2-4_RORB_pvalue_1e-2_peak_615763	40	.	2.77701	4.09011	1.31041	55
chr3	34212796	34212884	L2-4_RORB_pvalue_1e-2_peak_615765	41	.	2.77977	4.10729	1.31041	43
chr3	34238853	34239029	L2-4_RORB_pvalue_1e-2_peak_615778	66	.	4.83520	6.65579	3.22917	53
chr3	34239606	34239799	L2-4_RORB_pvalue_1e-2_peak_615779	61	.	4.64396	6.17345	2.85753	51
chr3	34244443	34244963	L2-4_RORB_pvalue_1e-2_peak_615780	39	.	3.22347	3.93622	1.31041	32
chr3	34260432	34260638	L2-4_RORB_pvalue_1e-2_peak_615784	40	.	3.26184	4.03980	1.31041	34
chr3	34297465	34297681	L2-4_RORB_pvalue_1e-2_peak_615803	56	.	4.39560	5.61900	2.46889	177
chr3	34301507	34302048	L2-4_RORB_pvalue_1e-2_peak_615804	41	.	3.53082	4.13302	1.33360	476
chr3	34308397	34308470	L2-4_RORB_pvalue_1e-2_peak_615807	41	.	3.30115	4.15062	1.34349	35
chr3	34314753	34315650	L2-4_RORB_pvalue_1e-2_peak_615810	52	.	3.60523	5.26053	2.19184	543
chr3	34327050	34328086	L2-4_RORB_pvalue_1e-2_peak_615816	47	.	3.49040	4.77340	1.82745	414
chr3	34338496	34338703	L2-4_RORB_pvalue_1e-2_peak_615819	49	.	3.89196	4.90993	1.93528	153
chr3	34339140	34339948	L2-4_RORB_pvalue_1e-2_peak_615820	49	.	3.89196	4.90993	1.93528	174
chr3	34353987	34354645	L2-4_RORB_pvalue_1e-2_peak_615827	47	.	3.49040	4.77340	1.82745	237
chr3	34355179	34355297	L2-4_RORB_pvalue_1e-2_peak_615828	47	.	3.49040	4.77340	1.82745	66
chr3	34364617	34364742	L2-4_RORB_pvalue_1e-2_peak_615833	38	.	2.73998	3.87719	1.31041	61
chr3	34365008	34365124	L2-4_RORB_pvalue_1e-2_peak_615834	55	.	3.65330	5.50407	2.37759	56
chr3	34388026	34388277	L2-4_RORB_pvalue_1e-2_peak_615847	65	.	4.41930	6.53368	3.13592	186
chr3	34393058	34393795	L2-4_RORB_pvalue_1e-2_peak_615848	54	.	4.10172	5.45601	2.34462	632
chr3	34403501	34404309	L2-4_RORB_pvalue_1e-2_peak_615852	44	.	3.68270	4.44048	1.57572	35
chr3	34407248	34407439	L2-4_RORB_pvalue_1e-2_peak_615853	53	.	4.07731	5.38744	2.28629	29
chr3	34414915	34415143	L2-4_RORB_pvalue_1e-2_peak_615855	41	.	2.77977	4.10729	1.31041	17
chr3	34419986	34421038	L2-4_RORB_pvalue_1e-2_peak_615857	38	.	2.73998	3.87719	1.31041	664
chr3	34429310	34429851	L2-4_RORB_pvalue_1e-2_peak_615860	41	.	3.30115	4.15062	1.34349	59
chr3	34430376	34430780	L2-4_RORB_pvalue_1e-2_peak_615861	42	.	3.32116	4.20906	1.38858	46
chr3	34433136	34433214	L2-4_RORB_pvalue_1e-2_peak_615862	38	.	3.20461	3.88688	1.31041	37
chr3	34465972	34466636	L2-4_RORB_pvalue_1e-2_peak_615872	51	.	3.98248	5.13441	2.10782	276
chr3	34506171	34506492	L2-4_RORB_pvalue_1e-2_peak_615889	41	.	2.77977	4.10729	1.31041	60
chr3	34524968	34525308	L2-4_RORB_pvalue_1e-2_peak_615897	41	.	2.77977	4.10729	1.31041	50
chr3	34572418	34572510	L2-4_RORB_pvalue_1e-2_peak_615910	41	.	2.77977	4.10729	1.31041	45
chr3	34575703	34575836	L2-4_RORB_pvalue_1e-2_peak_615913	38	.	2.73998	3.87719	1.31041	65
chr3	34634344	34634845	L2-4_RORB_pvalue_1e-2_peak_615943	40	.	2.77701	4.09011	1.31041	453
chr3	34728799	34729673	L2-4_RORB_pvalue_1e-2_peak_615970	80	.	5.26917	8.05644	4.31632	801
chr3	34783511	34783870	L2-4_RORB_pvalue_1e-2_peak_615984	41	.	2.77977	4.10729	1.31041	307
chr3	34784652	34784737	L2-4_RORB_pvalue_1e-2_peak_615985	41	.	2.77977	4.10729	1.31041	41
chr3	34823712	34824965	L2-4_RORB_pvalue_1e-2_peak_615992	64	.	4.39097	6.41891	3.04822	848
chr3	34848504	34849028	L2-4_RORB_pvalue_1e-2_peak_616003	41	.	2.77977	4.10729	1.31041	71
chr3	34876357	34876706	L2-4_RORB_pvalue_1e-2_peak_616013	41	.	2.77977	4.10729	1.31041	289
chr3	34884998	34885071	L2-4_RORB_pvalue_1e-2_peak_616017	40	.	3.28138	4.09424	1.31041	61
chr3	34885882	34886184	L2-4_RORB_pvalue_1e-2_peak_616018	40	.	3.28138	4.09424	1.31041	24
chr3	34887136	34887209	L2-4_RORB_pvalue_1e-2_peak_616019	40	.	3.28138	4.09424	1.31041	40
chr3	34901278	34901380	L2-4_RORB_pvalue_1e-2_peak_616025	41	.	2.77977	4.10729	1.31041	50
chr3	34933940	34934068	L2-4_RORB_pvalue_1e-2_peak_616040	58	.	3.70636	5.81222	2.57317	55
chr3	34943198	34943321	L2-4_RORB_pvalue_1e-2_peak_616042	41	.	2.77977	4.10729	1.31041	60
chr3	34952495	34952585	L2-4_RORB_pvalue_1e-2_peak_616045	41	.	2.77977	4.10729	1.31041	44
chr3	35013065	35014477	L2-4_RORB_pvalue_1e-2_peak_616065	48	.	3.51278	4.85998	1.89252	292
chr3	35022921	35023086	L2-4_RORB_pvalue_1e-2_peak_616068	42	.	3.34141	4.26972	1.43768	136
chr3	35024657	35025194	L2-4_RORB_pvalue_1e-2_peak_616069	40	.	3.28138	4.09424	1.31041	490
chr3	35037570	35037689	L2-4_RORB_pvalue_1e-2_peak_616077	41	.	2.77977	4.10729	1.31041	58
chr3	35046221	35046356	L2-4_RORB_pvalue_1e-2_peak_616080	41	.	2.77977	4.10729	1.31041	66
chr3	35049979	35050082	L2-4_RORB_pvalue_1e-2_peak_616083	41	.	2.77977	4.10729	1.31041	50
chr3	35097999	35098113	L2-4_RORB_pvalue_1e-2_peak_616102	41	.	2.77977	4.10729	1.31041	56
chr3	35155987	35156305	L2-4_RORB_pvalue_1e-2_peak_616125	41	.	2.77977	4.10729	1.31041	264
chr3	35185790	35185874	L2-4_RORB_pvalue_1e-2_peak_616134	40	.	2.77701	4.09011	1.31041	41
chr3	35240514	35240860	L2-4_RORB_pvalue_1e-2_peak_616152a	90	.	5.95643	9.06419	5.12269	44
chr3	35240514	35240860	L2-4_RORB_pvalue_1e-2_peak_616152b	107	.	6.80735	10.72482	6.45412	228
chr3	35287371	35287664	L2-4_RORB_pvalue_1e-2_peak_616161	41	.	2.77977	4.10729	1.31041	68
chr3	35305651	35305729	L2-4_RORB_pvalue_1e-2_peak_616168	41	.	2.77977	4.10729	1.31041	38
chr3	35327192	35327649	L2-4_RORB_pvalue_1e-2_peak_616176	111	.	6.43619	11.13817	6.79107	394
chr3	35339481	35339680	L2-4_RORB_pvalue_1e-2_peak_616185	38	.	2.73998	3.87719	1.31041	83
chr3	35346927	35347179	L2-4_RORB_pvalue_1e-2_peak_616189	56	.	3.67782	5.64059	2.47703	212
chr3	35347651	35347734	L2-4_RORB_pvalue_1e-2_peak_616190	38	.	2.73998	3.87719	1.31041	40
chr3	35361230	35361436	L2-4_RORB_pvalue_1e-2_peak_616200	38	.	2.73998	3.87719	1.31041	59
chr3	35390598	35390857	L2-4_RORB_pvalue_1e-2_peak_616209	41	.	2.77977	4.10729	1.31041	42
chr3	35409588	35410149	L2-4_RORB_pvalue_1e-2_peak_616223	41	.	2.77977	4.10729	1.31041	491
chr3	35425190	35425492	L2-4_RORB_pvalue_1e-2_peak_616229	38	.	3.20461	3.88688	1.31041	262
chr3	35425822	35426261	L2-4_RORB_pvalue_1e-2_peak_616230	81	.	5.64107	8.12096	4.37066	214
chr3	35453447	35453546	L2-4_RORB_pvalue_1e-2_peak_616240	41	.	2.77977	4.10729	1.31041	48
chr3	35457964	35458042	L2-4_RORB_pvalue_1e-2_peak_616244	40	.	2.77701	4.09011	1.31041	38
chr3	35463617	35464048	L2-4_RORB_pvalue_1e-2_peak_616247	50	.	3.55840	5.04815	2.03602	93
chr3	35506562	35507071	L2-4_RORB_pvalue_1e-2_peak_616260	40	.	2.77701	4.09011	1.31041	41
chr3	35542291	35542514	L2-4_RORB_pvalue_1e-2_peak_616273	39	.	2.75837	3.97911	1.31041	65
chr3	35544621	35544704	L2-4_RORB_pvalue_1e-2_peak_616274	39	.	2.75837	3.97911	1.31041	40
chr3	35587887	35588361	L2-4_RORB_pvalue_1e-2_peak_616291	38	.	2.73998	3.87719	1.31041	413
chr3	35665909	35666072	L2-4_RORB_pvalue_1e-2_peak_616321	41	.	2.77977	4.10729	1.31041	113
chr3	35668857	35669244	L2-4_RORB_pvalue_1e-2_peak_616323	41	.	2.77977	4.10729	1.31041	224
chr3	35680474	35681624	L2-4_RORB_pvalue_1e-2_peak_616326a	46	.	3.89820	4.69782	1.77182	318
chr3	35680474	35681624	L2-4_RORB_pvalue_1e-2_peak_616326b	57	.	4.45509	5.70529	2.52901	632
chr3	35705896	35706177	L2-4_RORB_pvalue_1e-2_peak_616332	61	.	4.77099	6.19286	2.87466	241
chr3	35714350	35714425	L2-4_RORB_pvalue_1e-2_peak_616334	45	.	3.84098	4.56661	1.67383	34
chr3	35714668	35714782	L2-4_RORB_pvalue_1e-2_peak_616335	43	.	3.73622	4.38721	1.53665	53
chr3	35719355	35719773	L2-4_RORB_pvalue_1e-2_peak_616336	40	.	3.47705	4.02948	1.31041	56
chr3	35726793	35726892	L2-4_RORB_pvalue_1e-2_peak_616339	54	.	4.10172	5.45601	2.34462	56
chr3	35751394	35751489	L2-4_RORB_pvalue_1e-2_peak_616343	53	.	4.05318	5.32112	2.24363	46
chr3	35752042	35752115	L2-4_RORB_pvalue_1e-2_peak_616344	39	.	3.22347	3.93622	1.31041	34
chr3	35779377	35779450	L2-4_RORB_pvalue_1e-2_peak_616362	38	.	3.18598	3.83903	1.30299	31
chr3	35801811	35802030	L2-4_RORB_pvalue_1e-2_peak_616372	74	.	5.35742	7.41268	3.82021	52
chr3	35809620	35809693	L2-4_RORB_pvalue_1e-2_peak_616373	41	.	3.30115	4.15062	1.34349	35
chr3	35826714	35826817	L2-4_RORB_pvalue_1e-2_peak_616385	51	.	3.58166	5.15094	2.11269	52
chr3	35949470	35950456	L2-4_RORB_pvalue_1e-2_peak_616425	41	.	2.77977	4.10729	1.31041	701
chr3	35989029	35989148	L2-4_RORB_pvalue_1e-2_peak_616439	51	.	3.58166	5.15094	2.11269	52
chr3	36007559	36007766	L2-4_RORB_pvalue_1e-2_peak_616450	41	.	2.77977	4.10729	1.31041	71
chr3	36024006	36024147	L2-4_RORB_pvalue_1e-2_peak_616461	41	.	2.77977	4.10729	1.31041	69
chr3	36106586	36106696	L2-4_RORB_pvalue_1e-2_peak_616478	41	.	2.77977	4.10729	1.31041	54
chr3	36170760	36171139	L2-4_RORB_pvalue_1e-2_peak_616495	69	.	4.50653	6.92169	3.43541	310
chr3	36211455	36211566	L2-4_RORB_pvalue_1e-2_peak_616511	41	.	2.77977	4.10729	1.31041	54
chr3	36218962	36219035	L2-4_RORB_pvalue_1e-2_peak_616515	45	.	3.42495	4.53818	1.64670	55
chr3	36238244	36238675	L2-4_RORB_pvalue_1e-2_peak_616521	47	.	3.49040	4.77340	1.82745	42
chr3	36238908	36239735	L2-4_RORB_pvalue_1e-2_peak_616522	47	.	3.49040	4.77340	1.82745	699
chr3	36286324	36286461	L2-4_RORB_pvalue_1e-2_peak_616534	40	.	2.77701	4.09011	1.31041	67
chr3	36385279	36385359	L2-4_RORB_pvalue_1e-2_peak_616572	41	.	2.77977	4.10729	1.31041	39
chr3	36421534	36423096	L2-4_RORB_pvalue_1e-2_peak_616583	48	.	3.51278	4.85998	1.89252	1422
chr3	36461300	36461435	L2-4_RORB_pvalue_1e-2_peak_616601	41	.	2.77977	4.10729	1.31041	66
chr3	36487670	36487849	L2-4_RORB_pvalue_1e-2_peak_616615	39	.	2.75837	3.97911	1.31041	38
chr3	36543346	36543444	L2-4_RORB_pvalue_1e-2_peak_616635	41	.	2.77977	4.10729	1.31041	48
chr3	36628940	36629022	L2-4_RORB_pvalue_1e-2_peak_616662	41	.	2.77977	4.10729	1.31041	40
chr3	36643163	36643486	L2-4_RORB_pvalue_1e-2_peak_616668	41	.	2.77977	4.10729	1.31041	51
chr3	36690250	36690433	L2-4_RORB_pvalue_1e-2_peak_616689	41	.	2.77977	4.10729	1.31041	66
chr3	36735611	36735863	L2-4_RORB_pvalue_1e-2_peak_616703	41	.	2.77977	4.10729	1.31041	39
chr3	36742402	36742714	L2-4_RORB_pvalue_1e-2_peak_616707	76	.	4.63295	7.61347	3.96903	253
chr3	36755490	36755886	L2-4_RORB_pvalue_1e-2_peak_616712	52	.	3.60523	5.26053	2.19184	325
chr3	36761638	36761749	L2-4_RORB_pvalue_1e-2_peak_616716	41	.	2.77977	4.10729	1.31041	54
chr3	36769503	36769644	L2-4_RORB_pvalue_1e-2_peak_616719	39	.	2.75837	3.97911	1.31041	69
chr3	36770683	36771262	L2-4_RORB_pvalue_1e-2_peak_616720	53	.	3.62911	5.37785	2.28461	293
chr3	36793053	36793158	L2-4_RORB_pvalue_1e-2_peak_616729	41	.	2.77977	4.10729	1.31041	51
chr3	36805492	36806153	L2-4_RORB_pvalue_1e-2_peak_616732	50	.	3.93670	5.01899	2.01869	356
chr3	36833216	36833303	L2-4_RORB_pvalue_1e-2_peak_616746	40	.	2.77701	4.09011	1.31041	42
chr3	36845757	36846144	L2-4_RORB_pvalue_1e-2_peak_616752	58	.	3.70636	5.81222	2.57317	328
chr3	36854687	36855322	L2-4_RORB_pvalue_1e-2_peak_616754	113	.	7.44546	11.34084	6.95438	436
chr3	36855947	36856258	L2-4_RORB_pvalue_1e-2_peak_616755	45	.	3.72273	4.52573	1.64427	144
chr3	36876070	36876396	L2-4_RORB_pvalue_1e-2_peak_616765	40	.	2.77701	4.09011	1.31041	37
chr3	36888519	36888637	L2-4_RORB_pvalue_1e-2_peak_616772	41	.	2.77977	4.10729	1.31041	58
chr3	36890740	36891016	L2-4_RORB_pvalue_1e-2_peak_616774	41	.	2.77977	4.10729	1.31041	72
chr3	36900988	36901353	L2-4_RORB_pvalue_1e-2_peak_616779	46	.	3.46831	4.69117	1.76656	327
chr3	36933131	36933261	L2-4_RORB_pvalue_1e-2_peak_616795	41	.	2.77977	4.10729	1.31041	64
chr3	36985340	36986113	L2-4_RORB_pvalue_1e-2_peak_616813	85	.	5.77701	8.50271	4.67068	265
chr3	37011622	37011705	L2-4_RORB_pvalue_1e-2_peak_616822	41	.	2.77977	4.10729	1.31041	40
chr3	37034146	37035017	L2-4_RORB_pvalue_1e-2_peak_616835a	76	.	5.56328	7.64239	3.99050	548
chr3	37034146	37035017	L2-4_RORB_pvalue_1e-2_peak_616835b	52	.	4.21526	5.25383	2.19184	823
chr3	37035294	37035399	L2-4_RORB_pvalue_1e-2_peak_616836	41	.	3.53082	4.13302	1.33360	53
chr3	37072305	37072621	L2-4_RORB_pvalue_1e-2_peak_616847	39	.	3.24254	3.98716	1.31041	206
chr3	37074454	37074851	L2-4_RORB_pvalue_1e-2_peak_616849	52	.	4.02933	5.25693	2.19184	32
chr3	37095929	37096308	L2-4_RORB_pvalue_1e-2_peak_616863	38	.	2.73998	3.87719	1.31041	256
chr3	37113337	37113448	L2-4_RORB_pvalue_1e-2_peak_616868	57	.	3.70268	5.78921	2.57317	51
chr3	37114291	37114681	L2-4_RORB_pvalue_1e-2_peak_616870	40	.	2.77701	4.09011	1.31041	242
chr3	37125027	37125344	L2-4_RORB_pvalue_1e-2_peak_616874	40	.	2.77701	4.09011	1.31041	247
chr3	37127788	37128230	L2-4_RORB_pvalue_1e-2_peak_616875	39	.	2.75837	3.97911	1.31041	28
chr3	37195942	37196076	L2-4_RORB_pvalue_1e-2_peak_616902	41	.	2.77977	4.10729	1.31041	66
chr3	37217513	37218681	L2-4_RORB_pvalue_1e-2_peak_616908	87	.	6.08874	8.75215	4.87215	349
chr3	37242445	37242557	L2-4_RORB_pvalue_1e-2_peak_616916	48	.	3.51278	4.85998	1.89252	49
chr3	37242908	37243891	L2-4_RORB_pvalue_1e-2_peak_616917	64	.	4.39097	6.41891	3.04822	610
chr3	37257727	37257862	L2-4_RORB_pvalue_1e-2_peak_616924	41	.	2.77977	4.10729	1.31041	87
chr3	37258872	37259262	L2-4_RORB_pvalue_1e-2_peak_616925	41	.	2.77977	4.10729	1.31041	53
chr3	37284186	37285618	L2-4_RORB_pvalue_1e-2_peak_616935	50	.	3.55840	5.04815	2.03602	308
chr3	37375135	37375214	L2-4_RORB_pvalue_1e-2_peak_616969	39	.	2.75837	3.97911	1.31041	38
chr3	37375648	37375731	L2-4_RORB_pvalue_1e-2_peak_616970	40	.	2.77701	4.09011	1.31041	40
chr3	37375955	37376047	L2-4_RORB_pvalue_1e-2_peak_616971	57	.	3.70268	5.78921	2.57317	48
chr3	37383120	37383374	L2-4_RORB_pvalue_1e-2_peak_616975	41	.	2.77977	4.10729	1.31041	64
chr3	37535855	37536119	L2-4_RORB_pvalue_1e-2_peak_617038	65	.	4.41930	6.53368	3.13592	200
chr3	37540711	37540916	L2-4_RORB_pvalue_1e-2_peak_617039	43	.	3.36191	4.33276	1.48629	74
chr3	37556002	37556743	L2-4_RORB_pvalue_1e-2_peak_617046	47	.	3.49040	4.77340	1.82745	697
chr3	37667344	37667464	L2-4_RORB_pvalue_1e-2_peak_617087	58	.	3.70636	5.81222	2.57317	47
chr3	37673355	37673625	L2-4_RORB_pvalue_1e-2_peak_617090	57	.	3.70268	5.78921	2.57317	44
chr3	37727611	37727826	L2-4_RORB_pvalue_1e-2_peak_617108	38	.	2.73998	3.87719	1.31041	52
chr3	37730387	37730681	L2-4_RORB_pvalue_1e-2_peak_617110	38	.	2.73998	3.87719	1.31041	232
chr3	37731372	37731707	L2-4_RORB_pvalue_1e-2_peak_617111	38	.	2.73998	3.87719	1.31041	51
chr3	37783308	37783494	L2-4_RORB_pvalue_1e-2_peak_617125	58	.	3.70636	5.81222	2.57317	50
chr3	37822139	37822281	L2-4_RORB_pvalue_1e-2_peak_617141	41	.	2.77977	4.10729	1.31041	70
chr3	37831019	37831122	L2-4_RORB_pvalue_1e-2_peak_617146	38	.	2.73998	3.87719	1.31041	50
chr3	37832813	37832962	L2-4_RORB_pvalue_1e-2_peak_617147	43	.	3.38266	4.39837	1.53826	65
chr3	37837176	37837491	L2-4_RORB_pvalue_1e-2_peak_617148	45	.	3.42495	4.53818	1.64670	290
chr3	37847698	37847998	L2-4_RORB_pvalue_1e-2_peak_617152	74	.	5.10551	7.46124	3.85794	50
chr3	37856195	37856595	L2-4_RORB_pvalue_1e-2_peak_617154	58	.	3.70636	5.81222	2.57317	56
chr3	37863496	37863664	L2-4_RORB_pvalue_1e-2_peak_617160	73	.	4.59728	7.39833	3.80986	73
chr3	37885584	37885689	L2-4_RORB_pvalue_1e-2_peak_617167	41	.	2.77977	4.10729	1.31041	51
chr3	37897006	37897252	L2-4_RORB_pvalue_1e-2_peak_617173	60	.	4.59207	6.05171	2.76050	54
chr3	37902019	37902272	L2-4_RORB_pvalue_1e-2_peak_617174	135	.	8.48066	13.56251	8.73975	60
chr3	37925940	37926469	L2-4_RORB_pvalue_1e-2_peak_617182	56	.	3.67782	5.64059	2.47703	61
chr3	37940206	37940660	L2-4_RORB_pvalue_1e-2_peak_617192	38	.	2.73998	3.87719	1.31041	222
chr3	37948414	37948502	L2-4_RORB_pvalue_1e-2_peak_617194	62	.	4.33539	6.20685	2.88067	40
chr3	37964295	37964940	L2-4_RORB_pvalue_1e-2_peak_617198	65	.	4.80692	6.58071	3.17224	50
chr3	37976662	37976803	L2-4_RORB_pvalue_1e-2_peak_617209	38	.	2.73998	3.87719	1.31041	69
chr3	37984109	37984188	L2-4_RORB_pvalue_1e-2_peak_617213	41	.	2.77977	4.10729	1.31041	38
chr3	37987055	37987373	L2-4_RORB_pvalue_1e-2_peak_617215	40	.	2.77701	4.09011	1.31041	279
chr3	37990022	37990107	L2-4_RORB_pvalue_1e-2_peak_617218	41	.	2.77977	4.10729	1.31041	41
chr3	38000457	38000586	L2-4_RORB_pvalue_1e-2_peak_617224	41	.	2.77977	4.10729	1.31041	63
chr3	38004471	38004816	L2-4_RORB_pvalue_1e-2_peak_617226	41	.	2.77977	4.10729	1.31041	41
chr3	38027005	38027579	L2-4_RORB_pvalue_1e-2_peak_617236	46	.	3.44649	4.61288	1.70597	261
chr3	38035372	38035458	L2-4_RORB_pvalue_1e-2_peak_617237	45	.	3.74308	4.56981	1.67430	43
chr3	38044970	38045110	L2-4_RORB_pvalue_1e-2_peak_617239	39	.	3.42489	3.93137	1.31041	41
chr3	38045681	38046187	L2-4_RORB_pvalue_1e-2_peak_617240	84	.	5.95637	8.45435	4.63667	403
chr3	38052345	38052469	L2-4_RORB_pvalue_1e-2_peak_617242	41	.	2.77977	4.10729	1.31041	61
chr3	38065731	38066251	L2-4_RORB_pvalue_1e-2_peak_617246	76	.	5.59167	7.69798	4.03457	448
chr3	38066541	38066865	L2-4_RORB_pvalue_1e-2_peak_617247a	103	.	6.95410	10.31766	6.12651	64
chr3	38066541	38066865	L2-4_RORB_pvalue_1e-2_peak_617247b	103	.	6.95410	10.31766	6.12651	177
chr3	38072874	38073007	L2-4_RORB_pvalue_1e-2_peak_617249	41	.	2.77977	4.10729	1.31041	65
chr3	38139510	38139894	L2-4_RORB_pvalue_1e-2_peak_617262	65	.	4.80692	6.58071	3.17224	331
chr3	38158774	38158901	L2-4_RORB_pvalue_1e-2_peak_617267	38	.	2.73998	3.87719	1.31041	62
chr3	38178618	38179213	L2-4_RORB_pvalue_1e-2_peak_617278	94	.	6.37196	9.44488	5.43010	136
chr3	38206233	38207500	L2-4_RORB_pvalue_1e-2_peak_617285	77	.	5.51138	7.78420	4.10556	358
chr3	38216234	38216508	L2-4_RORB_pvalue_1e-2_peak_617286	73	.	5.07400	7.35758	3.77856	54
chr3	38290751	38291235	L2-4_RORB_pvalue_1e-2_peak_617309	41	.	2.77977	4.10729	1.31041	181
chr3	38308666	38308749	L2-4_RORB_pvalue_1e-2_peak_617316	41	.	2.77977	4.10729	1.31041	40
chr3	38355662	38355950	L2-4_RORB_pvalue_1e-2_peak_617332	40	.	2.77701	4.09011	1.31041	224
chr3	38360913	38361005	L2-4_RORB_pvalue_1e-2_peak_617333	41	.	2.77977	4.10729	1.31041	45
chr3	38388032	38388395	L2-4_RORB_pvalue_1e-2_peak_617344	73	.	4.59728	7.39833	3.80986	299
chr3	38419912	38420049	L2-4_RORB_pvalue_1e-2_peak_617353	41	.	2.77977	4.10729	1.31041	67
chr3	38495601	38495916	L2-4_RORB_pvalue_1e-2_peak_617375	103	.	6.98959	10.38778	6.18491	250
chr3	38500927	38501018	L2-4_RORB_pvalue_1e-2_peak_617377	50	.	4.13052	5.09083	2.07080	51
chr3	38502306	38502794	L2-4_RORB_pvalue_1e-2_peak_617380	48	.	3.84823	4.80658	1.85529	26
chr3	38516650	38516999	L2-4_RORB_pvalue_1e-2_peak_617385	40	.	2.77701	4.09011	1.31041	58
chr3	38536991	38538137	L2-4_RORB_pvalue_1e-2_peak_617398	51	.	3.58166	5.15094	2.11269	887
chr3	38563138	38563219	L2-4_RORB_pvalue_1e-2_peak_617402	41	.	2.77977	4.10729	1.31041	39
chr3	38670889	38671206	L2-4_RORB_pvalue_1e-2_peak_617437	39	.	2.75837	3.97911	1.31041	48
chr3	38682687	38683014	L2-4_RORB_pvalue_1e-2_peak_617447	40	.	2.77701	4.09011	1.31041	102
chr3	38691222	38691364	L2-4_RORB_pvalue_1e-2_peak_617452	41	.	2.77977	4.10729	1.31041	92
chr3	38699110	38699247	L2-4_RORB_pvalue_1e-2_peak_617455	41	.	2.77977	4.10729	1.31041	67
chr3	38704009	38704099	L2-4_RORB_pvalue_1e-2_peak_617458	41	.	2.77977	4.10729	1.31041	44
chr3	38722156	38722295	L2-4_RORB_pvalue_1e-2_peak_617463	41	.	2.77977	4.10729	1.31041	68
chr3	38759109	38759426	L2-4_RORB_pvalue_1e-2_peak_617473	51	.	4.00577	5.19473	2.14895	34
chr3	38762137	38762210	L2-4_RORB_pvalue_1e-2_peak_617474	38	.	3.20461	3.88688	1.31041	55
chr3	38885546	38885777	L2-4_RORB_pvalue_1e-2_peak_617501	58	.	3.70636	5.81222	2.57317	57
chr3	39001885	39002253	L2-4_RORB_pvalue_1e-2_peak_617526	58	.	3.70636	5.81222	2.57317	71
chr3	39071358	39071550	L2-4_RORB_pvalue_1e-2_peak_617536	41	.	2.77977	4.10729	1.31041	133
chr3	39093073	39093718	L2-4_RORB_pvalue_1e-2_peak_617542	69	.	4.95172	6.98166	3.48338	455
chr3	39106660	39106976	L2-4_RORB_pvalue_1e-2_peak_617546	58	.	3.70636	5.81222	2.57317	247
chr3	39137334	39137469	L2-4_RORB_pvalue_1e-2_peak_617561	39	.	2.75837	3.97911	1.31041	66
chr3	39149049	39149973	L2-4_RORB_pvalue_1e-2_peak_617569	74	.	5.35742	7.41268	3.82021	208
chr3	39155011	39155127	L2-4_RORB_pvalue_1e-2_peak_617570	41	.	2.77977	4.10729	1.31041	57
chr3	39179798	39179917	L2-4_RORB_pvalue_1e-2_peak_617585	38	.	2.73998	3.87719	1.31041	58
chr3	39188473	39188730	L2-4_RORB_pvalue_1e-2_peak_617588	39	.	3.44210	3.96350	1.31041	45
chr3	39192173	39192249	L2-4_RORB_pvalue_1e-2_peak_617589	40	.	3.51267	4.01863	1.31041	35
chr3	39194125	39194278	L2-4_RORB_pvalue_1e-2_peak_617591	68	.	5.12131	6.82331	3.36072	45
chr3	39195068	39195197	L2-4_RORB_pvalue_1e-2_peak_617592	70	.	5.24384	7.04257	3.53692	67
chr3	39224557	39224842	L2-4_RORB_pvalue_1e-2_peak_617601	42	.	3.60516	4.28055	1.44571	221
chr3	39231431	39231527	L2-4_RORB_pvalue_1e-2_peak_617603	41	.	2.77977	4.10729	1.31041	47
chr3	39262314	39262426	L2-4_RORB_pvalue_1e-2_peak_617614	41	.	2.77977	4.10729	1.31041	55
chr3	39291004	39291495	L2-4_RORB_pvalue_1e-2_peak_617620	61	.	4.30812	6.10846	2.80304	55
chr3	39302329	39302509	L2-4_RORB_pvalue_1e-2_peak_617624	41	.	2.77977	4.10729	1.31041	64
chr3	39330010	39330088	L2-4_RORB_pvalue_1e-2_peak_617635	41	.	2.77977	4.10729	1.31041	38
chr3	39424747	39425247	L2-4_RORB_pvalue_1e-2_peak_617650	65	.	4.80692	6.58071	3.17224	180
chr3	39425515	39426000	L2-4_RORB_pvalue_1e-2_peak_617651	65	.	4.77897	6.50788	3.12155	278
chr3	39447953	39448562	L2-4_RORB_pvalue_1e-2_peak_617659	126	.	8.10194	12.65468	8.01617	153
chr3	39458796	39459161	L2-4_RORB_pvalue_1e-2_peak_617665	57	.	3.70268	5.78921	2.57317	267
chr3	39499046	39499389	L2-4_RORB_pvalue_1e-2_peak_617682	41	.	2.77977	4.10729	1.31041	61
chr3	39543504	39543900	L2-4_RORB_pvalue_1e-2_peak_617696	41	.	3.30115	4.15062	1.34349	217
chr3	39548989	39549694	L2-4_RORB_pvalue_1e-2_peak_617697	46	.	3.46831	4.69117	1.76656	219
chr3	39555154	39555643	L2-4_RORB_pvalue_1e-2_peak_617698	56	.	4.15144	5.60057	2.45329	445
chr3	39560648	39560841	L2-4_RORB_pvalue_1e-2_peak_617699	59	.	4.25459	5.92478	2.65802	39
chr3	39604238	39604455	L2-4_RORB_pvalue_1e-2_peak_617712	41	.	2.77977	4.10729	1.31041	42
chr3	39615052	39615311	L2-4_RORB_pvalue_1e-2_peak_617714	58	.	3.70636	5.81222	2.57317	72
chr3	39632319	39632566	L2-4_RORB_pvalue_1e-2_peak_617716	41	.	2.77977	4.10729	1.31041	186
chr3	39634074	39634215	L2-4_RORB_pvalue_1e-2_peak_617718	41	.	2.77977	4.10729	1.31041	59
chr3	39687630	39687854	L2-4_RORB_pvalue_1e-2_peak_617732	53	.	3.62911	5.37785	2.28461	156
chr3	39693906	39694097	L2-4_RORB_pvalue_1e-2_peak_617734	41	.	2.77977	4.10729	1.31041	153
chr3	39694659	39695055	L2-4_RORB_pvalue_1e-2_peak_617735	41	.	2.77977	4.10729	1.31041	272
chr3	39746640	39747909	L2-4_RORB_pvalue_1e-2_peak_617750	39	.	2.75837	3.97911	1.31041	1206
chr3	39750683	39750997	L2-4_RORB_pvalue_1e-2_peak_617752	39	.	2.75837	3.97911	1.31041	270
chr3	39794718	39795210	L2-4_RORB_pvalue_1e-2_peak_617763	58	.	3.70636	5.81222	2.57317	361
chr3	39799209	39799339	L2-4_RORB_pvalue_1e-2_peak_617764	41	.	2.77977	4.10729	1.31041	64
chr3	39850207	39851139	L2-4_RORB_pvalue_1e-2_peak_617781	54	.	4.30354	5.42925	2.32420	646
chr3	39851742	39852117	L2-4_RORB_pvalue_1e-2_peak_617782	53	.	4.28113	5.38413	2.28629	304
chr3	39853206	39853449	L2-4_RORB_pvalue_1e-2_peak_617784	42	.	3.58629	4.24258	1.41899	217
chr3	39864103	39865159	L2-4_RORB_pvalue_1e-2_peak_617788	40	.	2.77701	4.09011	1.31041	798
chr3	39959991	39960071	L2-4_RORB_pvalue_1e-2_peak_617816	41	.	2.77977	4.10729	1.31041	39
chr3	39975421	39976112	L2-4_RORB_pvalue_1e-2_peak_617823	39	.	2.75837	3.97911	1.31041	244
chr3	39976354	39976517	L2-4_RORB_pvalue_1e-2_peak_617824	39	.	2.75837	3.97911	1.31041	40
chr3	40087796	40088083	L2-4_RORB_pvalue_1e-2_peak_617872	41	.	2.77977	4.10729	1.31041	41
chr3	40098708	40098842	L2-4_RORB_pvalue_1e-2_peak_617876	46	.	3.46831	4.69117	1.76656	67
chr3	40112106	40112567	L2-4_RORB_pvalue_1e-2_peak_617880	41	.	2.77977	4.10729	1.31041	419
chr3	40119779	40120457	L2-4_RORB_pvalue_1e-2_peak_617887	50	.	3.55840	5.04815	2.03602	514
chr3	40138722	40139346	L2-4_RORB_pvalue_1e-2_peak_617897	51	.	4.00577	5.19473	2.14895	573
chr3	40141503	40141750	L2-4_RORB_pvalue_1e-2_peak_617898	51	.	4.00577	5.19473	2.14895	59
chr3	40191266	40191653	L2-4_RORB_pvalue_1e-2_peak_617927	41	.	2.77977	4.10729	1.31041	69
chr3	40202188	40202330	L2-4_RORB_pvalue_1e-2_peak_617929	41	.	2.77977	4.10729	1.31041	70
chr3	40214787	40215133	L2-4_RORB_pvalue_1e-2_peak_617935	52	.	3.60523	5.26053	2.19184	280
chr3	40220561	40220713	L2-4_RORB_pvalue_1e-2_peak_617940	57	.	3.70268	5.78921	2.57317	97
chr3	40229644	40229793	L2-4_RORB_pvalue_1e-2_peak_617944	70	.	4.98173	7.07040	3.55102	85
chr3	40243142	40243746	L2-4_RORB_pvalue_1e-2_peak_617952	38	.	2.73998	3.87719	1.31041	345
chr3	40244097	40244188	L2-4_RORB_pvalue_1e-2_peak_617953	38	.	2.73998	3.87719	1.31041	44
chr3	40253161	40253305	L2-4_RORB_pvalue_1e-2_peak_617959	41	.	2.77977	4.10729	1.31041	71
chr3	40266985	40267097	L2-4_RORB_pvalue_1e-2_peak_617961	41	.	2.77977	4.10729	1.31041	55
chr3	40350627	40351403	L2-4_RORB_pvalue_1e-2_peak_617990	70	.	5.18365	7.02331	3.51969	432
chr3	40358701	40358902	L2-4_RORB_pvalue_1e-2_peak_617993	38	.	2.73998	3.87719	1.31041	66
chr3	40375176	40375311	L2-4_RORB_pvalue_1e-2_peak_618001	41	.	2.77977	4.10729	1.31041	66
chr3	40491894	40492329	L2-4_RORB_pvalue_1e-2_peak_618032	47	.	3.80546	4.70840	1.77927	18
chr3	40494665	40494904	L2-4_RORB_pvalue_1e-2_peak_618034	94	.	6.48929	9.42233	5.41261	134
chr3	40508684	40508802	L2-4_RORB_pvalue_1e-2_peak_618040	58	.	3.70636	5.81222	2.57317	59
chr3	40518399	40518860	L2-4_RORB_pvalue_1e-2_peak_618046	52	.	3.60523	5.26053	2.19184	324
chr3	40566051	40566597	L2-4_RORB_pvalue_1e-2_peak_618065	67	.	4.86381	6.73327	3.29448	376
chr3	40575899	40576456	L2-4_RORB_pvalue_1e-2_peak_618066	41	.	2.77977	4.10729	1.31041	502
chr3	40588494	40588590	L2-4_RORB_pvalue_1e-2_peak_618069	41	.	2.77977	4.10729	1.31041	47
chr3	40615311	40615453	L2-4_RORB_pvalue_1e-2_peak_618074	41	.	2.77977	4.10729	1.31041	70
chr3	40622260	40622368	L2-4_RORB_pvalue_1e-2_peak_618078	56	.	4.17676	5.67691	2.50232	52
chr3	40622865	40622987	L2-4_RORB_pvalue_1e-2_peak_618079	56	.	4.15144	5.60057	2.45329	68
chr3	40623279	40623352	L2-4_RORB_pvalue_1e-2_peak_618080	43	.	3.36191	4.33276	1.48629	49
chr3	40654563	40654982	L2-4_RORB_pvalue_1e-2_peak_618089	45	.	3.42495	4.53818	1.64670	372
chr3	40670821	40670964	L2-4_RORB_pvalue_1e-2_peak_618095	41	.	2.77977	4.10729	1.31041	70
chr3	40697131	40697580	L2-4_RORB_pvalue_1e-2_peak_618102	68	.	4.92207	6.89603	3.42286	89
chr3	40702982	40703257	L2-4_RORB_pvalue_1e-2_peak_618104	58	.	3.70636	5.81222	2.57317	58
chr3	40732302	40733137	L2-4_RORB_pvalue_1e-2_peak_618112	58	.	3.70636	5.81222	2.57317	150
chr3	40755326	40756224	L2-4_RORB_pvalue_1e-2_peak_618118	50	.	3.55840	5.04815	2.03602	830
chr3	40783081	40783780	L2-4_RORB_pvalue_1e-2_peak_618126	53	.	3.62911	5.37785	2.28461	340
chr3	40793919	40794041	L2-4_RORB_pvalue_1e-2_peak_618133	38	.	2.73998	3.87719	1.31041	60
chr3	40795598	40795760	L2-4_RORB_pvalue_1e-2_peak_618135	38	.	2.73998	3.87719	1.31041	54
chr3	40821905	40822145	L2-4_RORB_pvalue_1e-2_peak_618146	62	.	4.33539	6.20685	2.88067	61
chr3	40840273	40840515	L2-4_RORB_pvalue_1e-2_peak_618152	41	.	2.77977	4.10729	1.31041	42
chr3	40889140	40889442	L2-4_RORB_pvalue_1e-2_peak_618166	72	.	5.04286	7.25809	3.69829	158
chr3	40917921	40918843	L2-4_RORB_pvalue_1e-2_peak_618178	69	.	4.50653	6.92169	3.43541	476
chr3	40928636	40928925	L2-4_RORB_pvalue_1e-2_peak_618181	41	.	2.77977	4.10729	1.31041	222
chr3	40961739	40961931	L2-4_RORB_pvalue_1e-2_peak_618187	41	.	2.77977	4.10729	1.31041	60
chr3	41014851	41015131	L2-4_RORB_pvalue_1e-2_peak_618196	41	.	3.30115	4.15062	1.34349	15
chr3	41038067	41038182	L2-4_RORB_pvalue_1e-2_peak_618203	41	.	2.77977	4.10729	1.31041	56
chr3	41160000	41160315	L2-4_RORB_pvalue_1e-2_peak_618225	42	.	3.34141	4.26972	1.43768	63
chr3	41161683	41162186	L2-4_RORB_pvalue_1e-2_peak_618226	43	.	3.36191	4.33276	1.48629	332
chr3	41180121	41180743	L2-4_RORB_pvalue_1e-2_peak_618233	58	.	3.70636	5.81222	2.57317	326
chr3	41185982	41186556	L2-4_RORB_pvalue_1e-2_peak_618235	58	.	3.70636	5.81222	2.57317	286
chr3	41215861	41216488	L2-4_RORB_pvalue_1e-2_peak_618243	47	.	3.49040	4.77340	1.82745	182
chr3	41240595	41241323	L2-4_RORB_pvalue_1e-2_peak_618252	62	.	4.67035	6.23671	2.90488	295
chr3	41247142	41247227	L2-4_RORB_pvalue_1e-2_peak_618253	40	.	2.77701	4.09011	1.31041	41
chr3	41276266	41276563	L2-4_RORB_pvalue_1e-2_peak_618277	50	.	3.55840	5.04815	2.03602	236
chr3	41290360	41290811	L2-4_RORB_pvalue_1e-2_peak_618290	40	.	2.77701	4.09011	1.31041	378
chr3	41398689	41399261	L2-4_RORB_pvalue_1e-2_peak_618334	41	.	2.77977	4.10729	1.31041	298
chr3	41411871	41412286	L2-4_RORB_pvalue_1e-2_peak_618338	41	.	2.77977	4.10729	1.31041	239
chr3	41425735	41425882	L2-4_RORB_pvalue_1e-2_peak_618342	41	.	2.77977	4.10729	1.31041	67
chr3	41460776	41461105	L2-4_RORB_pvalue_1e-2_peak_618348	58	.	3.70636	5.81222	2.57317	288
chr3	41598958	41599240	L2-4_RORB_pvalue_1e-2_peak_618376	41	.	2.77977	4.10729	1.31041	72
chr3	41620297	41620513	L2-4_RORB_pvalue_1e-2_peak_618381	41	.	2.77977	4.10729	1.31041	42
chr3	41625295	41625409	L2-4_RORB_pvalue_1e-2_peak_618382	41	.	2.77977	4.10729	1.31041	56
chr3	41656432	41656613	L2-4_RORB_pvalue_1e-2_peak_618393	41	.	2.77977	4.10729	1.31041	140
chr3	41672724	41672826	L2-4_RORB_pvalue_1e-2_peak_618399	41	.	2.77977	4.10729	1.31041	50
chr3	41723012	41723159	L2-4_RORB_pvalue_1e-2_peak_618408	41	.	2.77977	4.10729	1.31041	40
chr3	41794953	41795238	L2-4_RORB_pvalue_1e-2_peak_618433	41	.	2.77977	4.10729	1.31041	236
chr3	41844051	41844153	L2-4_RORB_pvalue_1e-2_peak_618440	41	.	2.77977	4.10729	1.31041	50
chr3	41882575	41882680	L2-4_RORB_pvalue_1e-2_peak_618448	41	.	2.77977	4.10729	1.31041	51
chr3	42003420	42004172	L2-4_RORB_pvalue_1e-2_peak_618469a	59	.	4.54133	5.93590	2.66592	182
chr3	42003420	42004172	L2-4_RORB_pvalue_1e-2_peak_618469b	72	.	5.29821	7.27678	3.71290	425
chr3	42039639	42039932	L2-4_RORB_pvalue_1e-2_peak_618476	51	.	3.58166	5.15094	2.11269	249
chr3	42054471	42054643	L2-4_RORB_pvalue_1e-2_peak_618484	43	.	3.38266	4.39837	1.53826	59
chr3	42065944	42066573	L2-4_RORB_pvalue_1e-2_peak_618492	53	.	3.62911	5.37785	2.28461	344
chr3	42067073	42067231	L2-4_RORB_pvalue_1e-2_peak_618493	38	.	2.73998	3.87719	1.31041	103
chr3	42115097	42115170	L2-4_RORB_pvalue_1e-2_peak_618510	40	.	3.26184	4.03980	1.31041	51
chr3	42141458	42141538	L2-4_RORB_pvalue_1e-2_peak_618526	41	.	2.77977	4.10729	1.31041	39
chr3	42158896	42159160	L2-4_RORB_pvalue_1e-2_peak_618536	38	.	2.73998	3.87719	1.31041	161
chr3	42163987	42164523	L2-4_RORB_pvalue_1e-2_peak_618537	63	.	4.36300	6.31016	2.95990	326
chr3	42190173	42190260	L2-4_RORB_pvalue_1e-2_peak_618547	39	.	3.22347	3.93622	1.31041	49
chr3	42190657	42190918	L2-4_RORB_pvalue_1e-2_peak_618548	94	.	6.37196	9.44488	5.43010	119
chr3	42206528	42206977	L2-4_RORB_pvalue_1e-2_peak_618557	41	.	2.77977	4.10729	1.31041	380
chr3	42220485	42221123	L2-4_RORB_pvalue_1e-2_peak_618565	58	.	3.70636	5.81222	2.57317	327
chr3	42237014	42237620	L2-4_RORB_pvalue_1e-2_peak_618574	40	.	3.28138	4.09424	1.31041	260
chr3	42296864	42297236	L2-4_RORB_pvalue_1e-2_peak_618601	53	.	4.07731	5.38744	2.28629	37
chr3	42298766	42298898	L2-4_RORB_pvalue_1e-2_peak_618602	41	.	3.30115	4.15062	1.34349	61
chr3	42305942	42306543	L2-4_RORB_pvalue_1e-2_peak_618603	52	.	4.19375	5.21198	2.16354	411
chr3	42318660	42319657	L2-4_RORB_pvalue_1e-2_peak_618606	41	.	3.30115	4.15062	1.34349	783
chr3	42321134	42321292	L2-4_RORB_pvalue_1e-2_peak_618607	43	.	3.36191	4.33276	1.48629	39
chr3	42342853	42342993	L2-4_RORB_pvalue_1e-2_peak_618609	41	.	2.77977	4.10729	1.31041	69
chr3	42365162	42365270	L2-4_RORB_pvalue_1e-2_peak_618612	41	.	2.77977	4.10729	1.31041	53
chr3	42393596	42393761	L2-4_RORB_pvalue_1e-2_peak_618628	41	.	2.77977	4.10729	1.31041	44
chr3	42472258	42472545	L2-4_RORB_pvalue_1e-2_peak_618655	88	.	5.44366	8.83864	4.93651	235
chr3	42514975	42515359	L2-4_RORB_pvalue_1e-2_peak_618675	46	.	3.46831	4.69117	1.76656	34
chr3	42533758	42534007	L2-4_RORB_pvalue_1e-2_peak_618679	66	.	4.83520	6.65579	3.22917	169
chr3	42543949	42544199	L2-4_RORB_pvalue_1e-2_peak_618682	60	.	4.67789	6.01958	2.73322	69
chr3	42556600	42556994	L2-4_RORB_pvalue_1e-2_peak_618685	42	.	3.32116	4.20906	1.38858	95
chr3	42575105	42575398	L2-4_RORB_pvalue_1e-2_peak_618692	47	.	3.82673	4.75687	1.82231	29
chr3	42589114	42589242	L2-4_RORB_pvalue_1e-2_peak_618697	41	.	2.77977	4.10729	1.31041	63
chr3	42623080	42623171	L2-4_RORB_pvalue_1e-2_peak_618710	43	.	3.36191	4.33276	1.48629	50
chr3	42623459	42623699	L2-4_RORB_pvalue_1e-2_peak_618711	71	.	5.01211	7.16245	3.62473	174
chr3	42631745	42632524	L2-4_RORB_pvalue_1e-2_peak_618713	72	.	4.56663	7.22716	3.67572	350
chr3	42641756	42642273	L2-4_RORB_pvalue_1e-2_peak_618716	57	.	4.20239	5.75623	2.56884	446
chr3	42642503	42642724	L2-4_RORB_pvalue_1e-2_peak_618717	43	.	3.36191	4.33276	1.48629	17
chr3	42643605	42643678	L2-4_RORB_pvalue_1e-2_peak_618718	43	.	3.38266	4.39837	1.53826	34
chr3	42695546	42696557	L2-4_RORB_pvalue_1e-2_peak_618732	38	.	3.20461	3.88688	1.31041	529
chr3	42709388	42709692	L2-4_RORB_pvalue_1e-2_peak_618737	41	.	2.77977	4.10729	1.31041	64
chr3	42745485	42745594	L2-4_RORB_pvalue_1e-2_peak_618751	41	.	2.77977	4.10729	1.31041	53
chr3	42796959	42797478	L2-4_RORB_pvalue_1e-2_peak_618774	76	.	4.63295	7.61347	3.96903	449
chr3	42814508	42815433	L2-4_RORB_pvalue_1e-2_peak_618780	64	.	4.39097	6.41891	3.04822	247
chr3	42845357	42846198	L2-4_RORB_pvalue_1e-2_peak_618785	81	.	5.64107	8.12096	4.37066	771
chr3	42937736	42937878	L2-4_RORB_pvalue_1e-2_peak_618811	41	.	2.77977	4.10729	1.31041	70
chr3	42947517	42948245	L2-4_RORB_pvalue_1e-2_peak_618813	56	.	3.67782	5.64059	2.47703	81
chr3	42953363	42953441	L2-4_RORB_pvalue_1e-2_peak_618814	41	.	2.77977	4.10729	1.31041	38
chr3	43003275	43003364	L2-4_RORB_pvalue_1e-2_peak_618825	41	.	2.77977	4.10729	1.31041	43
chr3	43032978	43033376	L2-4_RORB_pvalue_1e-2_peak_618834	41	.	2.77977	4.10729	1.31041	60
chr3	43052331	43052478	L2-4_RORB_pvalue_1e-2_peak_618842	58	.	3.70636	5.81222	2.57317	55
chr3	43073935	43074061	L2-4_RORB_pvalue_1e-2_peak_618845	41	.	2.77977	4.10729	1.31041	62
chr3	43095855	43096031	L2-4_RORB_pvalue_1e-2_peak_618860	39	.	2.75837	3.97911	1.31041	50
chr3	43096492	43096572	L2-4_RORB_pvalue_1e-2_peak_618861	39	.	2.75837	3.97911	1.31041	39
chr3	43097736	43097858	L2-4_RORB_pvalue_1e-2_peak_618862	40	.	2.77701	4.09011	1.31041	60
chr3	43112399	43112513	L2-4_RORB_pvalue_1e-2_peak_618864	41	.	2.77977	4.10729	1.31041	56
chr3	43114903	43115610	L2-4_RORB_pvalue_1e-2_peak_618865	56	.	3.67782	5.64059	2.47703	405
chr3	43136082	43136202	L2-4_RORB_pvalue_1e-2_peak_618871	41	.	2.77977	4.10729	1.31041	59
chr3	43147334	43147796	L2-4_RORB_pvalue_1e-2_peak_618874	53	.	3.62911	5.37785	2.28461	47
chr3	43192202	43192556	L2-4_RORB_pvalue_1e-2_peak_618884	42	.	3.32116	4.20906	1.38858	290
chr3	43196997	43197070	L2-4_RORB_pvalue_1e-2_peak_618886	40	.	3.28138	4.09424	1.31041	48
chr3	43197404	43197598	L2-4_RORB_pvalue_1e-2_peak_618887	57	.	4.20239	5.75623	2.56884	31
chr3	43212302	43212605	L2-4_RORB_pvalue_1e-2_peak_618893	41	.	2.77977	4.10729	1.31041	257
chr3	43236011	43236384	L2-4_RORB_pvalue_1e-2_peak_618896	58	.	3.70636	5.81222	2.57317	145
chr3	43274676	43274920	L2-4_RORB_pvalue_1e-2_peak_618904	58	.	3.70636	5.81222	2.57317	69
chr3	43302180	43302607	L2-4_RORB_pvalue_1e-2_peak_618912	39	.	2.75837	3.97911	1.31041	64
chr3	43327722	43328363	L2-4_RORB_pvalue_1e-2_peak_618920	67	.	4.47708	6.78418	3.33176	62
chr3	43338421	43338534	L2-4_RORB_pvalue_1e-2_peak_618923	41	.	2.77977	4.10729	1.31041	55
chr3	43365114	43365333	L2-4_RORB_pvalue_1e-2_peak_618927	41	.	2.77977	4.10729	1.31041	65
chr3	43391422	43391560	L2-4_RORB_pvalue_1e-2_peak_618933	41	.	2.77977	4.10729	1.31041	68
chr3	43412223	43412450	L2-4_RORB_pvalue_1e-2_peak_618943	41	.	2.77977	4.10729	1.31041	186
chr3	43426038	43426156	L2-4_RORB_pvalue_1e-2_peak_618948	41	.	2.77977	4.10729	1.31041	58
chr3	43447571	43447772	L2-4_RORB_pvalue_1e-2_peak_618955	41	.	2.77977	4.10729	1.31041	49
chr3	43452933	43453484	L2-4_RORB_pvalue_1e-2_peak_618958	41	.	2.77977	4.10729	1.31041	252
chr3	43514815	43514932	L2-4_RORB_pvalue_1e-2_peak_618969	41	.	2.77977	4.10729	1.31041	57
chr3	43531546	43531677	L2-4_RORB_pvalue_1e-2_peak_618971	41	.	2.77977	4.10729	1.31041	64
chr3	43566815	43567325	L2-4_RORB_pvalue_1e-2_peak_618980	41	.	2.77977	4.10729	1.31041	270
chr3	43567963	43568044	L2-4_RORB_pvalue_1e-2_peak_618981	41	.	2.77977	4.10729	1.31041	39
chr3	43599867	43599972	L2-4_RORB_pvalue_1e-2_peak_618993	41	.	2.77977	4.10729	1.31041	51
chr3	43663296	43664021	L2-4_RORB_pvalue_1e-2_peak_619002a	96	.	6.59341	9.64155	5.57904	251
chr3	43663296	43664021	L2-4_RORB_pvalue_1e-2_peak_619002b	125	.	8.05861	12.56107	7.94121	391
chr3	43731846	43733127	L2-4_RORB_pvalue_1e-2_peak_619017	68	.	4.89277	6.81329	3.35213	482
chr3	43811187	43811321	L2-4_RORB_pvalue_1e-2_peak_619037	45	.	3.42495	4.53818	1.64670	42
chr3	43811687	43811817	L2-4_RORB_pvalue_1e-2_peak_619038	42	.	3.32116	4.20906	1.38858	46
chr3	43827085	43827424	L2-4_RORB_pvalue_1e-2_peak_619046	38	.	2.73998	3.87719	1.31041	90
chr3	43897328	43897757	L2-4_RORB_pvalue_1e-2_peak_619061	39	.	2.75837	3.97911	1.31041	44
chr3	43898038	43898146	L2-4_RORB_pvalue_1e-2_peak_619062	39	.	2.75837	3.97911	1.31041	53
chr3	43911843	43911966	L2-4_RORB_pvalue_1e-2_peak_619068	86	.	5.40784	8.66157	4.79845	70
chr3	43926561	43926637	L2-4_RORB_pvalue_1e-2_peak_619077	41	.	2.77977	4.10729	1.31041	37
chr3	43935806	43936046	L2-4_RORB_pvalue_1e-2_peak_619084	40	.	2.77701	4.09011	1.31041	71
chr3	43964676	43965188	L2-4_RORB_pvalue_1e-2_peak_619095	39	.	2.75837	3.97911	1.31041	69
chr3	44001119	44001234	L2-4_RORB_pvalue_1e-2_peak_619102	58	.	3.70636	5.81222	2.57317	51
chr3	44037775	44038089	L2-4_RORB_pvalue_1e-2_peak_619113	40	.	3.47705	4.02948	1.31041	279
chr3	44042142	44042425	L2-4_RORB_pvalue_1e-2_peak_619115	41	.	3.53082	4.13302	1.33360	48
chr3	44050876	44050967	L2-4_RORB_pvalue_1e-2_peak_619118	38	.	2.73998	3.87719	1.31041	44
chr3	44052884	44053413	L2-4_RORB_pvalue_1e-2_peak_619121	55	.	3.65330	5.50407	2.37759	461
chr3	44070536	44070659	L2-4_RORB_pvalue_1e-2_peak_619134	39	.	2.75837	3.97911	1.31041	60
chr3	44099990	44100323	L2-4_RORB_pvalue_1e-2_peak_619149	43	.	3.38266	4.39837	1.53826	294
chr3	44104430	44104590	L2-4_RORB_pvalue_1e-2_peak_619150	57	.	4.20239	5.75623	2.56884	53
chr3	44148175	44148399	L2-4_RORB_pvalue_1e-2_peak_619171	39	.	2.75837	3.97911	1.31041	40
chr3	44150073	44150588	L2-4_RORB_pvalue_1e-2_peak_619172	39	.	2.75837	3.97911	1.31041	68
chr3	44160930	44161794	L2-4_RORB_pvalue_1e-2_peak_619179	48	.	3.51278	4.85998	1.89252	752
chr3	44169335	44170206	L2-4_RORB_pvalue_1e-2_peak_619181	64	.	4.75135	6.43718	3.05954	285
chr3	44178150	44178284	L2-4_RORB_pvalue_1e-2_peak_619183	41	.	2.77977	4.10729	1.31041	60
chr3	44209193	44210237	L2-4_RORB_pvalue_1e-2_peak_619188	56	.	3.67782	5.64059	2.47703	574
chr3	44226062	44226482	L2-4_RORB_pvalue_1e-2_peak_619192	41	.	2.77977	4.10729	1.31041	201
chr3	44371336	44371445	L2-4_RORB_pvalue_1e-2_peak_619219	41	.	2.77977	4.10729	1.31041	53
chr3	44379583	44380262	L2-4_RORB_pvalue_1e-2_peak_619222	65	.	4.41930	6.53368	3.13592	144
chr3	44465918	44466018	L2-4_RORB_pvalue_1e-2_peak_619242	41	.	2.77977	4.10729	1.31041	49
chr3	44477639	44478027	L2-4_RORB_pvalue_1e-2_peak_619244	41	.	2.77977	4.10729	1.31041	37
chr3	44519103	44519315	L2-4_RORB_pvalue_1e-2_peak_619257	55	.	3.65330	5.50407	2.37759	105
chr3	44519611	44519691	L2-4_RORB_pvalue_1e-2_peak_619258	38	.	2.73998	3.87719	1.31041	39
chr3	44551952	44552432	L2-4_RORB_pvalue_1e-2_peak_619265	93	.	6.03136	9.32317	5.32949	307
chr3	44625908	44626741	L2-4_RORB_pvalue_1e-2_peak_619280	56	.	3.67782	5.64059	2.47703	525
chr3	44666433	44667301	L2-4_RORB_pvalue_1e-2_peak_619284	57	.	3.70268	5.78921	2.57317	68
chr3	44690020	44690615	L2-4_RORB_pvalue_1e-2_peak_619288	58	.	3.70636	5.81222	2.57317	71
chr3	44754055	44754484	L2-4_RORB_pvalue_1e-2_peak_619302	41	.	2.77977	4.10729	1.31041	46
chr3	44770759	44771173	L2-4_RORB_pvalue_1e-2_peak_619306	41	.	2.77977	4.10729	1.31041	66
chr3	44803130	44803684	L2-4_RORB_pvalue_1e-2_peak_619314	58	.	3.70636	5.81222	2.57317	60
chr3	44847508	44847604	L2-4_RORB_pvalue_1e-2_peak_619322	41	.	2.77977	4.10729	1.31041	47
chr3	44865107	44865183	L2-4_RORB_pvalue_1e-2_peak_619326	41	.	2.77977	4.10729	1.31041	37
chr3	44902935	44903547	L2-4_RORB_pvalue_1e-2_peak_619329	69	.	4.50653	6.92169	3.43541	85
chr3	44937027	44937131	L2-4_RORB_pvalue_1e-2_peak_619337	41	.	2.77977	4.10729	1.31041	51
chr3	44945293	44945376	L2-4_RORB_pvalue_1e-2_peak_619339	41	.	2.77977	4.10729	1.31041	40
chr3	44960809	44960899	L2-4_RORB_pvalue_1e-2_peak_619344	41	.	2.77977	4.10729	1.31041	44
chr3	44965856	44966536	L2-4_RORB_pvalue_1e-2_peak_619346	40	.	2.77701	4.09011	1.31041	150
chr3	45016856	45016944	L2-4_RORB_pvalue_1e-2_peak_619360	39	.	2.75837	3.97911	1.31041	43
chr3	45017347	45017920	L2-4_RORB_pvalue_1e-2_peak_619361	56	.	3.67782	5.64059	2.47703	299
chr3	45028672	45029354	L2-4_RORB_pvalue_1e-2_peak_619366	41	.	2.77977	4.10729	1.31041	335
chr3	45057497	45057637	L2-4_RORB_pvalue_1e-2_peak_619379	38	.	2.73998	3.87719	1.31041	69
chr3	45061301	45061401	L2-4_RORB_pvalue_1e-2_peak_619381	38	.	2.73998	3.87719	1.31041	49
chr3	45067247	45067707	L2-4_RORB_pvalue_1e-2_peak_619387	40	.	2.77701	4.09011	1.31041	348
chr3	45079066	45079442	L2-4_RORB_pvalue_1e-2_peak_619395	51	.	3.58166	5.15094	2.11269	329
chr3	45101900	45101978	L2-4_RORB_pvalue_1e-2_peak_619402	40	.	2.77701	4.09011	1.31041	38
chr3	45208732	45208864	L2-4_RORB_pvalue_1e-2_peak_619436	40	.	2.77701	4.09011	1.31041	57
chr3	45213999	45214298	L2-4_RORB_pvalue_1e-2_peak_619439	41	.	2.77977	4.10729	1.31041	233
chr3	45267465	45268138	L2-4_RORB_pvalue_1e-2_peak_619456	49	.	3.53544	4.95138	1.96366	436
chr3	45388960	45389083	L2-4_RORB_pvalue_1e-2_peak_619477	41	.	2.77977	4.10729	1.31041	60
chr3	45504100	45504621	L2-4_RORB_pvalue_1e-2_peak_619500	41	.	2.77977	4.10729	1.31041	41
chr3	45558124	45558229	L2-4_RORB_pvalue_1e-2_peak_619517	41	.	2.77977	4.10729	1.31041	51
chr3	45586949	45587258	L2-4_RORB_pvalue_1e-2_peak_619525	41	.	2.77977	4.10729	1.31041	257
chr3	45623763	45624263	L2-4_RORB_pvalue_1e-2_peak_619535	56	.	3.67782	5.64059	2.47703	317
chr3	45624556	45624637	L2-4_RORB_pvalue_1e-2_peak_619536	38	.	2.73998	3.87719	1.31041	39
chr3	45635739	45636218	L2-4_RORB_pvalue_1e-2_peak_619543	41	.	2.77977	4.10729	1.31041	69
chr3	45659385	45659512	L2-4_RORB_pvalue_1e-2_peak_619551	41	.	2.77977	4.10729	1.31041	62
chr3	45684279	45684472	L2-4_RORB_pvalue_1e-2_peak_619555	41	.	2.77977	4.10729	1.31041	38
chr3	45709292	45709859	L2-4_RORB_pvalue_1e-2_peak_619562	55	.	3.65330	5.50407	2.37759	309
chr3	45730427	45731011	L2-4_RORB_pvalue_1e-2_peak_619567a	73	.	5.32765	7.34391	3.77107	86
chr3	45730427	45731011	L2-4_RORB_pvalue_1e-2_peak_619567b	47	.	3.80546	4.70840	1.77927	271
chr3	45730427	45731011	L2-4_RORB_pvalue_1e-2_peak_619567c	87	.	6.08874	8.75215	4.87215	520
chr3	45736603	45736996	L2-4_RORB_pvalue_1e-2_peak_619569	41	.	2.77977	4.10729	1.31041	334
chr3	45773282	45773391	L2-4_RORB_pvalue_1e-2_peak_619575	41	.	2.77977	4.10729	1.31041	53
chr3	45802792	45802884	L2-4_RORB_pvalue_1e-2_peak_619584	41	.	2.77977	4.10729	1.31041	45
chr3	45857734	45858718	L2-4_RORB_pvalue_1e-2_peak_619603	55	.	3.65330	5.50407	2.37759	470
chr3	45883380	45883808	L2-4_RORB_pvalue_1e-2_peak_619611	73	.	4.59728	7.39833	3.80986	281
chr3	45922821	45923046	L2-4_RORB_pvalue_1e-2_peak_619617	55	.	3.65330	5.50407	2.37759	180
chr3	45978910	45979033	L2-4_RORB_pvalue_1e-2_peak_619646	41	.	2.77977	4.10729	1.31041	60
chr3	46009637	46009903	L2-4_RORB_pvalue_1e-2_peak_619657	41	.	2.77977	4.10729	1.31041	167
chr3	46037311	46037556	L2-4_RORB_pvalue_1e-2_peak_619664	41	.	2.77977	4.10729	1.31041	41
chr3	46107297	46107631	L2-4_RORB_pvalue_1e-2_peak_619684	41	.	2.77977	4.10729	1.31041	274
chr3	46119965	46120651	L2-4_RORB_pvalue_1e-2_peak_619692	56	.	3.67782	5.64059	2.47703	609
chr3	46303630	46303854	L2-4_RORB_pvalue_1e-2_peak_619721	41	.	2.77977	4.10729	1.31041	167
chr3	46464040	46464516	L2-4_RORB_pvalue_1e-2_peak_619759	58	.	3.70636	5.81222	2.57317	419
chr3	46512607	46512846	L2-4_RORB_pvalue_1e-2_peak_619771	58	.	3.70636	5.81222	2.57317	128
chr3	46513642	46513764	L2-4_RORB_pvalue_1e-2_peak_619772	41	.	2.77977	4.10729	1.31041	60
chr3	46519748	46519828	L2-4_RORB_pvalue_1e-2_peak_619773	41	.	2.77977	4.10729	1.31041	39
chr3	46671375	46671705	L2-4_RORB_pvalue_1e-2_peak_619798	58	.	3.70636	5.81222	2.57317	234
chr3	46698245	46698460	L2-4_RORB_pvalue_1e-2_peak_619801	41	.	2.77977	4.10729	1.31041	67
chr3	46738011	46738131	L2-4_RORB_pvalue_1e-2_peak_619827	41	.	2.77977	4.10729	1.31041	59
chr3	46743704	46744232	L2-4_RORB_pvalue_1e-2_peak_619830	57	.	3.70268	5.78921	2.57317	457
chr3	46924444	46924556	L2-4_RORB_pvalue_1e-2_peak_619869	41	.	2.77977	4.10729	1.31041	55
chr3	46950914	46951327	L2-4_RORB_pvalue_1e-2_peak_619889	39	.	2.75837	3.97911	1.31041	65
chr3	47017971	47018133	L2-4_RORB_pvalue_1e-2_peak_619908	39	.	2.75837	3.97911	1.31041	25
chr3	47018365	47018587	L2-4_RORB_pvalue_1e-2_peak_619909	38	.	2.73998	3.87719	1.31041	61
chr3	47021070	47021195	L2-4_RORB_pvalue_1e-2_peak_619912	51	.	3.58166	5.15094	2.11269	60
chr3	47024389	47024468	L2-4_RORB_pvalue_1e-2_peak_619914	41	.	2.77977	4.10729	1.31041	38
chr3	47036446	47036544	L2-4_RORB_pvalue_1e-2_peak_619916	41	.	2.77977	4.10729	1.31041	48
chr3	47050610	47051046	L2-4_RORB_pvalue_1e-2_peak_619920	51	.	3.98248	5.13441	2.10782	375
chr3	47054544	47054617	L2-4_RORB_pvalue_1e-2_peak_619922	42	.	3.32116	4.20906	1.38858	32
chr3	47112683	47112930	L2-4_RORB_pvalue_1e-2_peak_619943	41	.	2.77977	4.10729	1.31041	59
chr3	47205101	47205302	L2-4_RORB_pvalue_1e-2_peak_619964	57	.	3.70268	5.78921	2.57317	69
chr3	47205640	47205979	L2-4_RORB_pvalue_1e-2_peak_619965	57	.	3.70268	5.78921	2.57317	57
chr3	47323187	47324546	L2-4_RORB_pvalue_1e-2_peak_619994	64	.	4.39097	6.41891	3.04822	993
chr3	47365858	47366021	L2-4_RORB_pvalue_1e-2_peak_620011	41	.	2.77977	4.10729	1.31041	49
chr3	47407130	47407237	L2-4_RORB_pvalue_1e-2_peak_620026	41	.	2.77977	4.10729	1.31041	52
chr3	47421821	47422655	L2-4_RORB_pvalue_1e-2_peak_620030	52	.	3.60523	5.26053	2.19184	685
chr3	47436566	47436739	L2-4_RORB_pvalue_1e-2_peak_620035	49	.	3.53544	4.95138	1.96366	72
chr3	47441159	47441553	L2-4_RORB_pvalue_1e-2_peak_620038	66	.	4.44800	6.65517	3.22917	66
chr3	47448499	47448818	L2-4_RORB_pvalue_1e-2_peak_620044	40	.	2.77701	4.09011	1.31041	265
chr3	47462668	47462741	L2-4_RORB_pvalue_1e-2_peak_620050	46	.	3.44649	4.61288	1.70597	34
chr3	47530181	47530318	L2-4_RORB_pvalue_1e-2_peak_620068	41	.	2.77977	4.10729	1.31041	67
chr3	47554923	47555018	L2-4_RORB_pvalue_1e-2_peak_620074	41	.	2.77977	4.10729	1.31041	46
chr3	47563755	47564123	L2-4_RORB_pvalue_1e-2_peak_620076	41	.	2.77977	4.10729	1.31041	135
chr3	47613030	47613168	L2-4_RORB_pvalue_1e-2_peak_620088	41	.	2.77977	4.10729	1.31041	68
chr3	47620326	47620580	L2-4_RORB_pvalue_1e-2_peak_620092	57	.	4.20239	5.75623	2.56884	52
chr3	47642503	47642640	L2-4_RORB_pvalue_1e-2_peak_620096	41	.	2.77977	4.10729	1.31041	67
chr3	47653399	47653609	L2-4_RORB_pvalue_1e-2_peak_620100	41	.	2.77977	4.10729	1.31041	82
chr3	47666334	47666656	L2-4_RORB_pvalue_1e-2_peak_620104	41	.	2.77977	4.10729	1.31041	66
chr3	47675824	47676016	L2-4_RORB_pvalue_1e-2_peak_620108	41	.	2.77977	4.10729	1.31041	45
chr3	47684061	47684322	L2-4_RORB_pvalue_1e-2_peak_620115	41	.	2.77977	4.10729	1.31041	213
chr3	47690453	47690946	L2-4_RORB_pvalue_1e-2_peak_620118	39	.	2.75837	3.97911	1.31041	37
chr3	47742495	47742576	L2-4_RORB_pvalue_1e-2_peak_620135	41	.	2.77977	4.10729	1.31041	39
chr3	47822843	47823898	L2-4_RORB_pvalue_1e-2_peak_620155	38	.	2.73998	3.87719	1.31041	319
chr3	47843885	47845011	L2-4_RORB_pvalue_1e-2_peak_620163	51	.	3.58166	5.15094	2.11269	667
chr3	47866287	47866518	L2-4_RORB_pvalue_1e-2_peak_620173	41	.	2.77977	4.10729	1.31041	168
chr3	47884628	47884713	L2-4_RORB_pvalue_1e-2_peak_620179	41	.	2.77977	4.10729	1.31041	41
chr3	47890126	47890253	L2-4_RORB_pvalue_1e-2_peak_620182	41	.	2.77977	4.10729	1.31041	62
chr3	47952340	47952722	L2-4_RORB_pvalue_1e-2_peak_620196	41	.	2.77977	4.10729	1.31041	317
chr3	47980507	47980617	L2-4_RORB_pvalue_1e-2_peak_620203	41	.	2.77977	4.10729	1.31041	54
chr3	48075270	48075358	L2-4_RORB_pvalue_1e-2_peak_620231	41	.	2.77977	4.10729	1.31041	43
chr3	48129798	48130891	L2-4_RORB_pvalue_1e-2_peak_620239	50	.	3.55840	5.04815	2.03602	779
chr3	48157548	48157995	L2-4_RORB_pvalue_1e-2_peak_620245	41	.	2.77977	4.10729	1.31041	272
chr3	48198164	48198574	L2-4_RORB_pvalue_1e-2_peak_620255	41	.	2.77977	4.10729	1.31041	338
chr3	48229899	48230301	L2-4_RORB_pvalue_1e-2_peak_620264	75	.	4.62834	7.58464	3.95385	207
chr3	48285497	48285624	L2-4_RORB_pvalue_1e-2_peak_620277	41	.	2.77977	4.10729	1.31041	62
chr3	48310521	48310617	L2-4_RORB_pvalue_1e-2_peak_620282	41	.	2.77977	4.10729	1.31041	47
chr3	48481540	48481947	L2-4_RORB_pvalue_1e-2_peak_620320	41	.	2.77977	4.10729	1.31041	69
chr3	48507051	48507442	L2-4_RORB_pvalue_1e-2_peak_620327	42	.	3.34141	4.26972	1.43768	330
chr3	48507829	48508032	L2-4_RORB_pvalue_1e-2_peak_620328	42	.	3.34141	4.26972	1.43768	38
chr3	48514131	48514269	L2-4_RORB_pvalue_1e-2_peak_620331	49	.	3.53544	4.95138	1.96366	65
chr3	48518943	48519061	L2-4_RORB_pvalue_1e-2_peak_620333	40	.	2.77701	4.09011	1.31041	58
chr3	48534999	48535080	L2-4_RORB_pvalue_1e-2_peak_620336	41	.	2.77977	4.10729	1.31041	39
chr3	48538299	48538491	L2-4_RORB_pvalue_1e-2_peak_620337	41	.	2.77977	4.10729	1.31041	146
chr3	48539225	48539325	L2-4_RORB_pvalue_1e-2_peak_620338	40	.	2.77701	4.09011	1.31041	49
chr3	48541598	48541801	L2-4_RORB_pvalue_1e-2_peak_620339	41	.	2.77977	4.10729	1.31041	64
chr3	48593952	48594569	L2-4_RORB_pvalue_1e-2_peak_620358	38	.	3.20461	3.88688	1.31041	454
chr3	48632030	48632442	L2-4_RORB_pvalue_1e-2_peak_620373	41	.	2.77977	4.10729	1.31041	70
chr3	48647206	48647286	L2-4_RORB_pvalue_1e-2_peak_620377	41	.	2.77977	4.10729	1.31041	39
chr3	48672404	48673085	L2-4_RORB_pvalue_1e-2_peak_620382	69	.	4.50653	6.92169	3.43541	274
chr3	48683709	48683852	L2-4_RORB_pvalue_1e-2_peak_620386	41	.	2.77977	4.10729	1.31041	70
chr3	48723397	48723853	L2-4_RORB_pvalue_1e-2_peak_620413	41	.	2.77977	4.10729	1.31041	71
chr3	48729200	48729326	L2-4_RORB_pvalue_1e-2_peak_620415	41	.	2.77977	4.10729	1.31041	62
chr3	48754315	48754913	L2-4_RORB_pvalue_1e-2_peak_620422	41	.	2.77977	4.10729	1.31041	339
chr3	48884885	48885464	L2-4_RORB_pvalue_1e-2_peak_620447	55	.	3.65330	5.50407	2.37759	260
chr3	48909358	48909492	L2-4_RORB_pvalue_1e-2_peak_620452	58	.	3.70636	5.81222	2.57317	72
chr3	48956229	48956919	L2-4_RORB_pvalue_1e-2_peak_620463	55	.	3.65330	5.50407	2.37759	148
chr3	48999797	48999885	L2-4_RORB_pvalue_1e-2_peak_620470	41	.	2.77977	4.10729	1.31041	43
chr3	49000581	49000718	L2-4_RORB_pvalue_1e-2_peak_620471	41	.	2.77977	4.10729	1.31041	86
chr3	49026950	49028440	L2-4_RORB_pvalue_1e-2_peak_620475	64	.	4.39097	6.41891	3.04822	320
chr3	49034970	49035329	L2-4_RORB_pvalue_1e-2_peak_620479	38	.	2.73998	3.87719	1.31041	233
chr3	49044478	49045066	L2-4_RORB_pvalue_1e-2_peak_620481	66	.	4.83520	6.65579	3.22917	354
chr3	49045319	49045392	L2-4_RORB_pvalue_1e-2_peak_620482	38	.	3.20461	3.88688	1.31041	59
chr3	49058695	49059275	L2-4_RORB_pvalue_1e-2_peak_620488	66	.	4.83520	6.65579	3.22917	259
chr3	49131627	49131953	L2-4_RORB_pvalue_1e-2_peak_620505	94	.	5.55401	9.45891	5.43708	79
chr3	49147706	49147805	L2-4_RORB_pvalue_1e-2_peak_620512	41	.	2.77977	4.10729	1.31041	48
chr3	49158391	49158962	L2-4_RORB_pvalue_1e-2_peak_620516	38	.	2.73998	3.87719	1.31041	91
chr3	49181722	49181850	L2-4_RORB_pvalue_1e-2_peak_620526	41	.	2.77977	4.10729	1.31041	63
chr3	49208545	49208879	L2-4_RORB_pvalue_1e-2_peak_620531	55	.	3.65330	5.50407	2.37759	180
chr3	49237357	49237488	L2-4_RORB_pvalue_1e-2_peak_620544	41	.	2.77977	4.10729	1.31041	64
chr3	49314217	49314563	L2-4_RORB_pvalue_1e-2_peak_620554	69	.	4.50653	6.92169	3.43541	217
chr3	49318167	49318667	L2-4_RORB_pvalue_1e-2_peak_620556	38	.	2.73998	3.87719	1.31041	438
chr3	49351584	49351965	L2-4_RORB_pvalue_1e-2_peak_620562	41	.	2.77977	4.10729	1.31041	84
chr3	49352699	49352793	L2-4_RORB_pvalue_1e-2_peak_620563	41	.	2.77977	4.10729	1.31041	46
chr3	49377519	49378166	L2-4_RORB_pvalue_1e-2_peak_620567	58	.	3.70636	5.81222	2.57317	207
chr3	49395331	49395979	L2-4_RORB_pvalue_1e-2_peak_620570	56	.	3.67782	5.64059	2.47703	591
chr3	49396248	49396359	L2-4_RORB_pvalue_1e-2_peak_620571	39	.	2.75837	3.97911	1.31041	54
chr3	49397244	49397548	L2-4_RORB_pvalue_1e-2_peak_620572	39	.	2.75837	3.97911	1.31041	61
chr3	49449227	49449892	L2-4_RORB_pvalue_1e-2_peak_620585	56	.	3.67782	5.64059	2.47703	332
chr3	49466631	49467003	L2-4_RORB_pvalue_1e-2_peak_620591	41	.	2.77977	4.10729	1.31041	113
chr3	49507460	49508197	L2-4_RORB_pvalue_1e-2_peak_620599	64	.	4.39097	6.41891	3.04822	59
chr3	49557016	49557243	L2-4_RORB_pvalue_1e-2_peak_620616	41	.	2.77977	4.10729	1.31041	64
chr3	49577061	49577492	L2-4_RORB_pvalue_1e-2_peak_620627	55	.	3.65330	5.50407	2.37759	361
chr3	49594552	49594658	L2-4_RORB_pvalue_1e-2_peak_620636	53	.	3.62911	5.37785	2.28461	57
chr3	49614081	49614705	L2-4_RORB_pvalue_1e-2_peak_620648	67	.	4.47708	6.78418	3.33176	242
chr3	49646612	49646870	L2-4_RORB_pvalue_1e-2_peak_620656	41	.	2.77977	4.10729	1.31041	69
chr3	49647232	49647369	L2-4_RORB_pvalue_1e-2_peak_620657	41	.	2.77977	4.10729	1.31041	67
chr3	49658321	49658600	L2-4_RORB_pvalue_1e-2_peak_620660	41	.	2.77977	4.10729	1.31041	236
chr3	49664044	49664384	L2-4_RORB_pvalue_1e-2_peak_620662	45	.	3.42495	4.53818	1.64670	20
chr3	49677240	49677344	L2-4_RORB_pvalue_1e-2_peak_620667	40	.	3.28138	4.09424	1.31041	45
chr3	49705376	49705810	L2-4_RORB_pvalue_1e-2_peak_620686	41	.	2.77977	4.10729	1.31041	371
chr3	49710648	49712097	L2-4_RORB_pvalue_1e-2_peak_620687	48	.	3.51278	4.85998	1.89252	676
chr3	49719033	49719112	L2-4_RORB_pvalue_1e-2_peak_620690	40	.	2.77701	4.09011	1.31041	38
chr3	49720620	49720870	L2-4_RORB_pvalue_1e-2_peak_620693	39	.	2.75837	3.97911	1.31041	195
chr3	49726654	49727006	L2-4_RORB_pvalue_1e-2_peak_620697	41	.	2.77977	4.10729	1.31041	60
chr3	49756960	49757267	L2-4_RORB_pvalue_1e-2_peak_620713	44	.	3.40368	4.46677	1.59284	61
chr3	49761253	49761569	L2-4_RORB_pvalue_1e-2_peak_620714	47	.	3.49040	4.77340	1.82745	161
chr3	49805574	49805668	L2-4_RORB_pvalue_1e-2_peak_620722	41	.	2.77977	4.10729	1.31041	46
chr3	49823293	49824222	L2-4_RORB_pvalue_1e-2_peak_620727	41	.	2.77977	4.10729	1.31041	358
chr3	49849725	49849916	L2-4_RORB_pvalue_1e-2_peak_620738	41	.	2.77977	4.10729	1.31041	58
chr3	49878938	49879819	L2-4_RORB_pvalue_1e-2_peak_620749	41	.	2.77977	4.10729	1.31041	520
chr3	49894032	49894269	L2-4_RORB_pvalue_1e-2_peak_620751	41	.	2.77977	4.10729	1.31041	122
chr3	49906915	49906988	L2-4_RORB_pvalue_1e-2_peak_620758	45	.	3.42495	4.53818	1.64670	33
chr3	49977347	49978189	L2-4_RORB_pvalue_1e-2_peak_620779	72	.	4.56663	7.22716	3.67572	67
chr3	50011333	50011454	L2-4_RORB_pvalue_1e-2_peak_620785	41	.	2.77977	4.10729	1.31041	59
chr3	50033319	50033864	L2-4_RORB_pvalue_1e-2_peak_620788	41	.	2.77977	4.10729	1.31041	480
chr3	50058158	50058302	L2-4_RORB_pvalue_1e-2_peak_620798	41	.	2.77977	4.10729	1.31041	71
chr3	50126249	50126385	L2-4_RORB_pvalue_1e-2_peak_620817	41	.	2.77977	4.10729	1.31041	46
chr3	50126738	50126829	L2-4_RORB_pvalue_1e-2_peak_620818	41	.	2.77977	4.10729	1.31041	44
chr3	50159084	50159219	L2-4_RORB_pvalue_1e-2_peak_620825	39	.	2.75837	3.97911	1.31041	66
chr3	50192402	50192842	L2-4_RORB_pvalue_1e-2_peak_620842	41	.	2.77977	4.10729	1.31041	39
chr3	50200037	50200178	L2-4_RORB_pvalue_1e-2_peak_620845	41	.	2.77977	4.10729	1.31041	69
chr3	50202407	50202482	L2-4_RORB_pvalue_1e-2_peak_620846	41	.	2.77977	4.10729	1.31041	36
chr3	50220765	50220989	L2-4_RORB_pvalue_1e-2_peak_620851	41	.	2.77977	4.10729	1.31041	181
chr3	50226928	50227073	L2-4_RORB_pvalue_1e-2_peak_620853	41	.	2.77977	4.10729	1.31041	58
chr3	50263352	50263735	L2-4_RORB_pvalue_1e-2_peak_620863	41	.	2.77977	4.10729	1.31041	332
chr3	50264999	50265140	L2-4_RORB_pvalue_1e-2_peak_620865	41	.	2.77977	4.10729	1.31041	78
chr3	50273247	50273709	L2-4_RORB_pvalue_1e-2_peak_620866a	62	.	4.67035	6.23671	2.90488	113
chr3	50273247	50273709	L2-4_RORB_pvalue_1e-2_peak_620866b	105	.	7.00553	10.58141	6.33962	284
chr3	50283438	50283524	L2-4_RORB_pvalue_1e-2_peak_620869	41	.	2.77977	4.10729	1.31041	42
chr3	50310491	50310577	L2-4_RORB_pvalue_1e-2_peak_620881	41	.	2.77977	4.10729	1.31041	42
chr3	50329922	50330236	L2-4_RORB_pvalue_1e-2_peak_620889	83	.	5.33760	8.34085	4.54119	61
chr3	50336340	50336413	L2-4_RORB_pvalue_1e-2_peak_620891	39	.	3.22347	3.93622	1.31041	35
chr3	50336767	50337233	L2-4_RORB_pvalue_1e-2_peak_620892	67	.	4.86381	6.73327	3.29448	78
chr3	50358601	50359306	L2-4_RORB_pvalue_1e-2_peak_620900	52	.	3.60523	5.26053	2.19184	402
chr3	50365441	50365853	L2-4_RORB_pvalue_1e-2_peak_620904	55	.	3.65330	5.50407	2.37759	197
chr3	50374998	50375153	L2-4_RORB_pvalue_1e-2_peak_620909	49	.	3.53544	4.95138	1.96366	71
chr3	50388202	50388577	L2-4_RORB_pvalue_1e-2_peak_620921	52	.	3.60523	5.26053	2.19184	71
chr3	50396747	50397303	L2-4_RORB_pvalue_1e-2_peak_620927	51	.	3.58166	5.15094	2.11269	204
chr3	50402389	50402849	L2-4_RORB_pvalue_1e-2_peak_620928	81	.	5.30316	8.19462	4.42998	333
chr3	50408769	50408860	L2-4_RORB_pvalue_1e-2_peak_620931	53	.	3.62911	5.37785	2.28461	47
chr3	50432254	50432393	L2-4_RORB_pvalue_1e-2_peak_620940	41	.	2.77977	4.10729	1.31041	68
chr3	50463184	50463552	L2-4_RORB_pvalue_1e-2_peak_620949	41	.	2.77977	4.10729	1.31041	323
chr3	50482280	50482400	L2-4_RORB_pvalue_1e-2_peak_620956	41	.	2.77977	4.10729	1.31041	59
chr3	50540633	50541032	L2-4_RORB_pvalue_1e-2_peak_620973	41	.	2.77977	4.10729	1.31041	344
chr3	50573791	50574211	L2-4_RORB_pvalue_1e-2_peak_620988	41	.	2.77977	4.10729	1.31041	305
chr3	50574962	50575046	L2-4_RORB_pvalue_1e-2_peak_620989	41	.	2.77977	4.10729	1.31041	41
chr3	50588669	50588955	L2-4_RORB_pvalue_1e-2_peak_620996	41	.	2.77977	4.10729	1.31041	237
chr3	50605188	50605298	L2-4_RORB_pvalue_1e-2_peak_621001	73	.	5.07400	7.35758	3.77856	50
chr3	50619529	50619643	L2-4_RORB_pvalue_1e-2_peak_621005	41	.	2.77977	4.10729	1.31041	56
chr3	50649203	50649304	L2-4_RORB_pvalue_1e-2_peak_621019	38	.	2.73998	3.87719	1.31041	49
chr3	50660792	50660910	L2-4_RORB_pvalue_1e-2_peak_621025	41	.	2.77977	4.10729	1.31041	58
chr3	50665344	50665459	L2-4_RORB_pvalue_1e-2_peak_621026	58	.	3.70636	5.81222	2.57317	52
chr3	50703980	50704056	L2-4_RORB_pvalue_1e-2_peak_621044	41	.	2.77977	4.10729	1.31041	37
chr3	50813205	50813338	L2-4_RORB_pvalue_1e-2_peak_621075	41	.	2.77977	4.10729	1.31041	65
chr3	50886707	50886845	L2-4_RORB_pvalue_1e-2_peak_621091	41	.	2.77977	4.10729	1.31041	68
chr3	50888776	50888912	L2-4_RORB_pvalue_1e-2_peak_621092	41	.	2.77977	4.10729	1.31041	67
chr3	50936858	50937408	L2-4_RORB_pvalue_1e-2_peak_621102	41	.	2.77977	4.10729	1.31041	347
chr3	51024390	51024498	L2-4_RORB_pvalue_1e-2_peak_621129	41	.	2.77977	4.10729	1.31041	53
chr3	51192650	51192897	L2-4_RORB_pvalue_1e-2_peak_621169	41	.	2.77977	4.10729	1.31041	62
chr3	51377986	51378343	L2-4_RORB_pvalue_1e-2_peak_621210	50	.	3.55840	5.04815	2.03602	66
chr3	51422305	51422552	L2-4_RORB_pvalue_1e-2_peak_621223	41	.	3.30115	4.15062	1.34349	168
chr3	51428348	51428696	L2-4_RORB_pvalue_1e-2_peak_621225	54	.	4.10172	5.45601	2.34462	295
chr3	51533310	51533688	L2-4_RORB_pvalue_1e-2_peak_621241	50	.	3.55840	5.04815	2.03602	60
chr3	51534029	51534971	L2-4_RORB_pvalue_1e-2_peak_621242	50	.	3.55840	5.04815	2.03602	760
chr3	51572367	51572856	L2-4_RORB_pvalue_1e-2_peak_621254	58	.	3.70636	5.81222	2.57317	310
chr3	51602981	51603098	L2-4_RORB_pvalue_1e-2_peak_621258	41	.	2.77977	4.10729	1.31041	57
chr3	51637276	51637418	L2-4_RORB_pvalue_1e-2_peak_621269	41	.	2.77977	4.10729	1.31041	70
chr3	51656859	51657262	L2-4_RORB_pvalue_1e-2_peak_621273	41	.	2.77977	4.10729	1.31041	185
chr3	51712814	51712958	L2-4_RORB_pvalue_1e-2_peak_621293	41	.	2.77977	4.10729	1.31041	71
chr3	51721637	51721710	L2-4_RORB_pvalue_1e-2_peak_621299	43	.	3.36191	4.33276	1.48629	53
chr3	51725025	51725098	L2-4_RORB_pvalue_1e-2_peak_621300	40	.	3.26184	4.03980	1.31041	34
chr3	51740916	51741449	L2-4_RORB_pvalue_1e-2_peak_621304	77	.	5.51138	7.78420	4.10556	473
chr3	51865024	51865247	L2-4_RORB_pvalue_1e-2_peak_621330	41	.	2.77977	4.10729	1.31041	39
chr3	51965423	51965898	L2-4_RORB_pvalue_1e-2_peak_621346	41	.	2.77977	4.10729	1.31041	57
chr3	51975798	51976267	L2-4_RORB_pvalue_1e-2_peak_621349	74	.	5.10551	7.46124	3.85794	249
chr3	51989455	51989667	L2-4_RORB_pvalue_1e-2_peak_621352	41	.	2.77977	4.10729	1.31041	112
chr3	51989949	51990121	L2-4_RORB_pvalue_1e-2_peak_621353	41	.	2.77977	4.10729	1.31041	125
chr3	52000221	52000297	L2-4_RORB_pvalue_1e-2_peak_621358	41	.	2.77977	4.10729	1.31041	37
chr3	52039640	52040049	L2-4_RORB_pvalue_1e-2_peak_621382	38	.	2.73998	3.87719	1.31041	41
chr3	52051779	52051943	L2-4_RORB_pvalue_1e-2_peak_621386	67	.	4.47708	6.78418	3.33176	53
chr3	52081615	52081966	L2-4_RORB_pvalue_1e-2_peak_621405	38	.	2.73998	3.87719	1.31041	294
chr3	52091313	52091628	L2-4_RORB_pvalue_1e-2_peak_621409	65	.	4.77897	6.50788	3.12155	173
chr3	52106653	52106859	L2-4_RORB_pvalue_1e-2_peak_621418	52	.	3.60523	5.26053	2.19184	153
chr3	52120951	52121329	L2-4_RORB_pvalue_1e-2_peak_621427	38	.	2.73998	3.87719	1.31041	116
chr3	52143465	52144326	L2-4_RORB_pvalue_1e-2_peak_621441	40	.	2.77701	4.09011	1.31041	280
chr3	52188458	52188576	L2-4_RORB_pvalue_1e-2_peak_621465	73	.	4.59728	7.39833	3.80986	58
chr3	52188799	52189089	L2-4_RORB_pvalue_1e-2_peak_621466	73	.	4.59728	7.39833	3.80986	68
chr3	52231869	52232340	L2-4_RORB_pvalue_1e-2_peak_621481	41	.	2.77977	4.10729	1.31041	237
chr3	52258143	52258324	L2-4_RORB_pvalue_1e-2_peak_621492	40	.	2.77701	4.09011	1.31041	70
chr3	52262414	52262591	L2-4_RORB_pvalue_1e-2_peak_621494	41	.	2.77977	4.10729	1.31041	37
chr3	52273197	52273757	L2-4_RORB_pvalue_1e-2_peak_621498	44	.	3.40368	4.46677	1.59284	30
chr3	52287379	52288043	L2-4_RORB_pvalue_1e-2_peak_621503	66	.	4.44800	6.65517	3.22917	206
chr3	52312557	52313062	L2-4_RORB_pvalue_1e-2_peak_621515	39	.	2.75837	3.97911	1.31041	287
chr3	52316438	52316570	L2-4_RORB_pvalue_1e-2_peak_621516	39	.	2.75837	3.97911	1.31041	65
chr3	52321748	52322191	L2-4_RORB_pvalue_1e-2_peak_621520	56	.	3.67782	5.64059	2.47703	61
chr3	52351857	52351998	L2-4_RORB_pvalue_1e-2_peak_621531	41	.	2.77977	4.10729	1.31041	69
chr3	52396941	52397328	L2-4_RORB_pvalue_1e-2_peak_621543	41	.	2.77977	4.10729	1.31041	58
chr3	52444277	52444959	L2-4_RORB_pvalue_1e-2_peak_621563	97	.	6.14736	9.76055	5.67584	79
chr3	52459187	52459323	L2-4_RORB_pvalue_1e-2_peak_621568	41	.	2.77977	4.10729	1.31041	67
chr3	52462584	52462879	L2-4_RORB_pvalue_1e-2_peak_621570	41	.	2.77977	4.10729	1.31041	148
chr3	52463207	52463314	L2-4_RORB_pvalue_1e-2_peak_621571	41	.	2.77977	4.10729	1.31041	52
chr3	52499883	52500023	L2-4_RORB_pvalue_1e-2_peak_621584	40	.	2.77701	4.09011	1.31041	69
chr3	52501542	52501735	L2-4_RORB_pvalue_1e-2_peak_621586	40	.	2.77701	4.09011	1.31041	48
chr3	52515264	52515637	L2-4_RORB_pvalue_1e-2_peak_621594	50	.	3.55840	5.04815	2.03602	65
chr3	52522155	52522265	L2-4_RORB_pvalue_1e-2_peak_621600	39	.	2.75837	3.97911	1.31041	54
chr3	52570037	52571030	L2-4_RORB_pvalue_1e-2_peak_621624	48	.	3.51278	4.85998	1.89252	444
chr3	52636388	52636847	L2-4_RORB_pvalue_1e-2_peak_621641	41	.	2.77977	4.10729	1.31041	55
chr3	52719408	52719746	L2-4_RORB_pvalue_1e-2_peak_621658	73	.	4.59728	7.39833	3.80986	266
chr3	52720005	52720289	L2-4_RORB_pvalue_1e-2_peak_621659	56	.	3.67782	5.64059	2.47703	69
chr3	52739639	52740330	L2-4_RORB_pvalue_1e-2_peak_621665	84	.	5.37249	8.49611	4.66935	221
chr3	52766009	52766264	L2-4_RORB_pvalue_1e-2_peak_621675	41	.	2.77977	4.10729	1.31041	216
chr3	52805078	52805168	L2-4_RORB_pvalue_1e-2_peak_621685	41	.	2.77977	4.10729	1.31041	44
chr3	52829150	52829264	L2-4_RORB_pvalue_1e-2_peak_621692	41	.	2.77977	4.10729	1.31041	56
chr3	52857479	52857790	L2-4_RORB_pvalue_1e-2_peak_621705	41	.	2.77977	4.10729	1.31041	41
chr3	52865861	52866219	L2-4_RORB_pvalue_1e-2_peak_621708	41	.	2.77977	4.10729	1.31041	242
chr3	52894224	52895095	L2-4_RORB_pvalue_1e-2_peak_621727	55	.	3.65330	5.50407	2.37759	630
chr3	52900048	52900295	L2-4_RORB_pvalue_1e-2_peak_621729	41	.	2.77977	4.10729	1.31041	90
chr3	52931552	52931786	L2-4_RORB_pvalue_1e-2_peak_621743	76	.	4.63295	7.61347	3.96903	154
chr3	52978652	52978999	L2-4_RORB_pvalue_1e-2_peak_621750	41	.	2.77977	4.10729	1.31041	295
chr3	52990064	52990159	L2-4_RORB_pvalue_1e-2_peak_621752	41	.	2.77977	4.10729	1.31041	46
chr3	53012619	53012984	L2-4_RORB_pvalue_1e-2_peak_621759	41	.	2.77977	4.10729	1.31041	43
chr3	53015177	53015312	L2-4_RORB_pvalue_1e-2_peak_621761	41	.	2.77977	4.10729	1.31041	66
chr3	53079254	53079544	L2-4_RORB_pvalue_1e-2_peak_621775	41	.	2.77977	4.10729	1.31041	51
chr3	53092162	53092305	L2-4_RORB_pvalue_1e-2_peak_621779	41	.	2.77977	4.10729	1.31041	70
chr3	53106640	53107047	L2-4_RORB_pvalue_1e-2_peak_621781	47	.	3.49040	4.77340	1.82745	341
chr3	53108228	53108455	L2-4_RORB_pvalue_1e-2_peak_621784	63	.	4.36300	6.31016	2.95990	157
chr3	53118420	53118642	L2-4_RORB_pvalue_1e-2_peak_621789	41	.	2.77977	4.10729	1.31041	46
chr3	53148098	53148209	L2-4_RORB_pvalue_1e-2_peak_621800	41	.	2.77977	4.10729	1.31041	54
chr3	53190678	53190759	L2-4_RORB_pvalue_1e-2_peak_621817	39	.	3.22347	3.93622	1.31041	49
chr3	53196459	53196742	L2-4_RORB_pvalue_1e-2_peak_621819	76	.	5.44874	7.62969	3.98012	129
chr3	53201021	53201174	L2-4_RORB_pvalue_1e-2_peak_621820	40	.	3.26184	4.03980	1.31041	101
chr3	53220306	53220406	L2-4_RORB_pvalue_1e-2_peak_621830	41	.	2.77977	4.10729	1.31041	49
chr3	53276876	53276996	L2-4_RORB_pvalue_1e-2_peak_621853	41	.	2.77977	4.10729	1.31041	59
chr3	53289673	53290241	L2-4_RORB_pvalue_1e-2_peak_621856	69	.	4.95172	6.98166	3.48338	420
chr3	53303848	53304598	L2-4_RORB_pvalue_1e-2_peak_621861	41	.	2.77977	4.10729	1.31041	292
chr3	53333752	53333890	L2-4_RORB_pvalue_1e-2_peak_621870	38	.	2.73998	3.87719	1.31041	64
chr3	53381455	53382101	L2-4_RORB_pvalue_1e-2_peak_621891	50	.	3.55840	5.04815	2.03602	317
chr3	53397821	53397956	L2-4_RORB_pvalue_1e-2_peak_621895	41	.	2.77977	4.10729	1.31041	79
chr3	53463479	53463741	L2-4_RORB_pvalue_1e-2_peak_621904	41	.	2.77977	4.10729	1.31041	69
chr3	53528396	53528476	L2-4_RORB_pvalue_1e-2_peak_621914	73	.	5.07400	7.35758	3.77856	41
chr3	53528700	53528836	L2-4_RORB_pvalue_1e-2_peak_621915	44	.	3.40368	4.46677	1.59284	68
chr3	53536957	53537094	L2-4_RORB_pvalue_1e-2_peak_621917	41	.	2.77977	4.10729	1.31041	67
chr3	53560004	53560086	L2-4_RORB_pvalue_1e-2_peak_621922	41	.	2.77977	4.10729	1.31041	40
chr3	53637555	53637646	L2-4_RORB_pvalue_1e-2_peak_621953	41	.	2.77977	4.10729	1.31041	44
chr3	53650514	53650601	L2-4_RORB_pvalue_1e-2_peak_621961	41	.	2.77977	4.10729	1.31041	42
chr3	53708647	53708773	L2-4_RORB_pvalue_1e-2_peak_621986	39	.	2.75837	3.97911	1.31041	62
chr3	53709026	53709245	L2-4_RORB_pvalue_1e-2_peak_621987	57	.	3.70268	5.78921	2.57317	159
chr3	53714240	53714323	L2-4_RORB_pvalue_1e-2_peak_621990	41	.	2.77977	4.10729	1.31041	40
chr3	53755599	53755714	L2-4_RORB_pvalue_1e-2_peak_622007	41	.	2.77977	4.10729	1.31041	56
chr3	53767135	53767741	L2-4_RORB_pvalue_1e-2_peak_622012	40	.	2.77701	4.09011	1.31041	64
chr3	53769142	53769375	L2-4_RORB_pvalue_1e-2_peak_622013	41	.	2.77977	4.10729	1.31041	179
chr3	53805194	53805272	L2-4_RORB_pvalue_1e-2_peak_622024	41	.	2.77977	4.10729	1.31041	38
chr3	53830273	53830535	L2-4_RORB_pvalue_1e-2_peak_622034	41	.	2.77977	4.10729	1.31041	67
chr3	53834436	53834520	L2-4_RORB_pvalue_1e-2_peak_622037	38	.	2.73998	3.87719	1.31041	41
chr3	53838973	53839046	L2-4_RORB_pvalue_1e-2_peak_622038	45	.	3.42495	4.53818	1.64670	34
chr3	53840439	53840691	L2-4_RORB_pvalue_1e-2_peak_622039	60	.	4.28119	6.01457	2.72971	202
chr3	53851611	53851739	L2-4_RORB_pvalue_1e-2_peak_622043	41	.	2.77977	4.10729	1.31041	63
chr3	53864901	53865021	L2-4_RORB_pvalue_1e-2_peak_622048	41	.	2.77977	4.10729	1.31041	59
chr3	53868946	53869078	L2-4_RORB_pvalue_1e-2_peak_622053	41	.	2.77977	4.10729	1.31041	65
chr3	53925598	53926289	L2-4_RORB_pvalue_1e-2_peak_622074	50	.	3.55840	5.04815	2.03602	416
chr3	53931601	53932039	L2-4_RORB_pvalue_1e-2_peak_622075	41	.	2.77977	4.10729	1.31041	235
chr3	54000753	54000885	L2-4_RORB_pvalue_1e-2_peak_622084	41	.	2.77977	4.10729	1.31041	65
chr3	54041867	54042493	L2-4_RORB_pvalue_1e-2_peak_622102	39	.	2.75837	3.97911	1.31041	556
chr3	54049836	54050193	L2-4_RORB_pvalue_1e-2_peak_622105	41	.	2.77977	4.10729	1.31041	301
chr3	54062046	54062181	L2-4_RORB_pvalue_1e-2_peak_622111	41	.	2.77977	4.10729	1.31041	66
chr3	54067535	54068170	L2-4_RORB_pvalue_1e-2_peak_622112	47	.	3.49040	4.77340	1.82745	418
chr3	54068846	54069030	L2-4_RORB_pvalue_1e-2_peak_622113	46	.	3.44649	4.61288	1.70597	38
chr3	54119940	54120075	L2-4_RORB_pvalue_1e-2_peak_622119	41	.	2.77977	4.10729	1.31041	66
chr3	54122025	54122157	L2-4_RORB_pvalue_1e-2_peak_622121	41	.	2.77977	4.10729	1.31041	65
chr3	54155596	54155998	L2-4_RORB_pvalue_1e-2_peak_622127	55	.	4.12643	5.52700	2.39125	68
chr3	54156364	54156736	L2-4_RORB_pvalue_1e-2_peak_622128	40	.	3.28138	4.09424	1.31041	65
chr3	54177010	54177456	L2-4_RORB_pvalue_1e-2_peak_622135	39	.	2.75837	3.97911	1.31041	155
chr3	54180830	54180967	L2-4_RORB_pvalue_1e-2_peak_622138	40	.	2.77701	4.09011	1.31041	56
chr3	54237743	54237885	L2-4_RORB_pvalue_1e-2_peak_622149	41	.	2.77977	4.10729	1.31041	70
chr3	54244763	54245067	L2-4_RORB_pvalue_1e-2_peak_622151	41	.	2.77977	4.10729	1.31041	44
chr3	54245360	54245512	L2-4_RORB_pvalue_1e-2_peak_622152	41	.	2.77977	4.10729	1.31041	40
chr3	54262763	54262893	L2-4_RORB_pvalue_1e-2_peak_622157	41	.	2.77977	4.10729	1.31041	64
chr3	54277786	54277925	L2-4_RORB_pvalue_1e-2_peak_622161	41	.	2.77977	4.10729	1.31041	76
chr3	54304878	54304966	L2-4_RORB_pvalue_1e-2_peak_622175	41	.	2.77977	4.10729	1.31041	43
chr3	54325250	54325349	L2-4_RORB_pvalue_1e-2_peak_622179	41	.	2.77977	4.10729	1.31041	48
chr3	54328641	54328994	L2-4_RORB_pvalue_1e-2_peak_622180	41	.	2.77977	4.10729	1.31041	68
chr3	54344002	54344101	L2-4_RORB_pvalue_1e-2_peak_622186	41	.	2.77977	4.10729	1.31041	48
chr3	54345658	54345743	L2-4_RORB_pvalue_1e-2_peak_622187	41	.	2.77977	4.10729	1.31041	41
chr3	54411035	54411522	L2-4_RORB_pvalue_1e-2_peak_622206	41	.	2.77977	4.10729	1.31041	272
chr3	54452656	54453151	L2-4_RORB_pvalue_1e-2_peak_622212	41	.	2.77977	4.10729	1.31041	435
chr3	54573931	54574035	L2-4_RORB_pvalue_1e-2_peak_622237	41	.	2.77977	4.10729	1.31041	51
chr3	54584370	54584781	L2-4_RORB_pvalue_1e-2_peak_622239	76	.	4.63295	7.61347	3.96903	65
chr3	54614676	54614822	L2-4_RORB_pvalue_1e-2_peak_622244	41	.	2.77977	4.10729	1.31041	36
chr3	54633808	54634393	L2-4_RORB_pvalue_1e-2_peak_622247	41	.	2.77977	4.10729	1.31041	58
chr3	54664138	54664355	L2-4_RORB_pvalue_1e-2_peak_622256	41	.	2.77977	4.10729	1.31041	53
chr3	54697025	54697315	L2-4_RORB_pvalue_1e-2_peak_622265	48	.	3.51278	4.85998	1.89252	64
chr3	54773171	54773543	L2-4_RORB_pvalue_1e-2_peak_622285	41	.	2.77977	4.10729	1.31041	329
chr3	54796034	54796183	L2-4_RORB_pvalue_1e-2_peak_622291	41	.	2.77977	4.10729	1.31041	72
chr3	54824233	54824519	L2-4_RORB_pvalue_1e-2_peak_622299	41	.	2.77977	4.10729	1.31041	172
chr3	54851749	54851832	L2-4_RORB_pvalue_1e-2_peak_622311	55	.	3.65330	5.50407	2.37759	40
chr3	54853520	54853625	L2-4_RORB_pvalue_1e-2_peak_622312	38	.	2.73998	3.87719	1.31041	51
chr3	54856415	54856533	L2-4_RORB_pvalue_1e-2_peak_622315	40	.	2.77701	4.09011	1.31041	58
chr3	54883634	54883908	L2-4_RORB_pvalue_1e-2_peak_622323	41	.	2.77977	4.10729	1.31041	210
chr3	54887946	54888177	L2-4_RORB_pvalue_1e-2_peak_622326	41	.	2.77977	4.10729	1.31041	183
chr3	54895385	54896009	L2-4_RORB_pvalue_1e-2_peak_622329	55	.	3.65330	5.50407	2.37759	508
chr3	54925378	54925853	L2-4_RORB_pvalue_1e-2_peak_622342	44	.	3.40368	4.46677	1.59284	198
chr3	54942637	54942970	L2-4_RORB_pvalue_1e-2_peak_622345	41	.	2.77977	4.10729	1.31041	69
chr3	54958835	54958940	L2-4_RORB_pvalue_1e-2_peak_622351	58	.	3.70636	5.81222	2.57317	55
chr3	55087559	55087645	L2-4_RORB_pvalue_1e-2_peak_622391	41	.	2.77977	4.10729	1.31041	42
chr3	55143406	55143540	L2-4_RORB_pvalue_1e-2_peak_622406	41	.	2.77977	4.10729	1.31041	66
chr3	55179593	55179723	L2-4_RORB_pvalue_1e-2_peak_622413	41	.	2.77977	4.10729	1.31041	64
chr3	55208933	55209072	L2-4_RORB_pvalue_1e-2_peak_622419	41	.	2.77977	4.10729	1.31041	68
chr3	55223072	55223164	L2-4_RORB_pvalue_1e-2_peak_622422	41	.	2.77977	4.10729	1.31041	45
chr3	55291988	55292171	L2-4_RORB_pvalue_1e-2_peak_622434	41	.	2.77977	4.10729	1.31041	66
chr3	55356860	55356974	L2-4_RORB_pvalue_1e-2_peak_622447	41	.	2.77977	4.10729	1.31041	56
chr3	55371657	55371978	L2-4_RORB_pvalue_1e-2_peak_622452	41	.	2.77977	4.10729	1.31041	275
chr3	55519383	55519470	L2-4_RORB_pvalue_1e-2_peak_622488	44	.	3.40368	4.46677	1.59284	42
chr3	55590406	55590716	L2-4_RORB_pvalue_1e-2_peak_622511	41	.	2.77977	4.10729	1.31041	55
chr3	55626058	55626243	L2-4_RORB_pvalue_1e-2_peak_622530	78	.	5.20246	7.80107	4.11413	123
chr3	55644246	55644336	L2-4_RORB_pvalue_1e-2_peak_622538	41	.	2.77977	4.10729	1.31041	44
chr3	55713198	55713323	L2-4_RORB_pvalue_1e-2_peak_622562	41	.	2.77977	4.10729	1.31041	61
chr3	55724793	55725200	L2-4_RORB_pvalue_1e-2_peak_622567	41	.	2.77977	4.10729	1.31041	149
chr3	55749897	55750089	L2-4_RORB_pvalue_1e-2_peak_622575	41	.	2.77977	4.10729	1.31041	57
chr3	55815163	55815262	L2-4_RORB_pvalue_1e-2_peak_622592	41	.	2.77977	4.10729	1.31041	48
chr3	55844165	55844250	L2-4_RORB_pvalue_1e-2_peak_622602	41	.	2.77977	4.10729	1.31041	41
chr3	55913456	55913786	L2-4_RORB_pvalue_1e-2_peak_622620	40	.	2.77701	4.09011	1.31041	278
chr3	55914061	55914275	L2-4_RORB_pvalue_1e-2_peak_622621	39	.	2.75837	3.97911	1.31041	43
chr3	55932221	55932353	L2-4_RORB_pvalue_1e-2_peak_622626	38	.	2.73998	3.87719	1.31041	65
chr3	55936216	55936335	L2-4_RORB_pvalue_1e-2_peak_622630	53	.	3.62911	5.37785	2.28461	60
chr3	55970896	55971197	L2-4_RORB_pvalue_1e-2_peak_622640	41	.	2.77977	4.10729	1.31041	60
chr3	55993671	55993959	L2-4_RORB_pvalue_1e-2_peak_622648	41	.	2.77977	4.10729	1.31041	251
chr3	56076326	56076635	L2-4_RORB_pvalue_1e-2_peak_622667	58	.	3.70636	5.81222	2.57317	259
chr3	56122943	56123073	L2-4_RORB_pvalue_1e-2_peak_622683	41	.	2.77977	4.10729	1.31041	64
chr3	56124487	56124611	L2-4_RORB_pvalue_1e-2_peak_622684	41	.	2.77977	4.10729	1.31041	61
chr3	56156886	56157025	L2-4_RORB_pvalue_1e-2_peak_622691	41	.	2.77977	4.10729	1.31041	68
chr3	56222177	56222488	L2-4_RORB_pvalue_1e-2_peak_622712	53	.	3.62911	5.37785	2.28461	166
chr3	56357861	56358476	L2-4_RORB_pvalue_1e-2_peak_622751	65	.	4.41930	6.53368	3.13592	298
chr3	56374682	56374963	L2-4_RORB_pvalue_1e-2_peak_622761	41	.	2.77977	4.10729	1.31041	218
chr3	56420159	56420281	L2-4_RORB_pvalue_1e-2_peak_622784	41	.	2.77977	4.10729	1.31041	60
chr3	56432073	56432212	L2-4_RORB_pvalue_1e-2_peak_622789	41	.	2.77977	4.10729	1.31041	68
chr3	56443911	56444104	L2-4_RORB_pvalue_1e-2_peak_622795	41	.	2.77977	4.10729	1.31041	44
chr3	56445431	56445524	L2-4_RORB_pvalue_1e-2_peak_622796	41	.	2.77977	4.10729	1.31041	45
chr3	56456288	56456604	L2-4_RORB_pvalue_1e-2_peak_622802	55	.	3.65330	5.50407	2.37759	247
chr3	56481060	56481604	L2-4_RORB_pvalue_1e-2_peak_622819	41	.	2.77977	4.10729	1.31041	487
chr3	56501235	56501436	L2-4_RORB_pvalue_1e-2_peak_622828	55	.	4.12643	5.52700	2.39125	164
chr3	56502326	56502808	L2-4_RORB_pvalue_1e-2_peak_622829	40	.	3.28138	4.09424	1.31041	251
chr3	56517708	56518377	L2-4_RORB_pvalue_1e-2_peak_622834	66	.	4.44800	6.65517	3.22917	497
chr3	56526017	56526102	L2-4_RORB_pvalue_1e-2_peak_622838	41	.	2.77977	4.10729	1.31041	41
chr3	56528935	56529021	L2-4_RORB_pvalue_1e-2_peak_622839	41	.	2.77977	4.10729	1.31041	42
chr3	56573983	56574214	L2-4_RORB_pvalue_1e-2_peak_622845	41	.	2.77977	4.10729	1.31041	66
chr3	56574698	56574778	L2-4_RORB_pvalue_1e-2_peak_622846	41	.	2.77977	4.10729	1.31041	39
chr3	56590885	56591736	L2-4_RORB_pvalue_1e-2_peak_622853	52	.	3.60523	5.26053	2.19184	111
chr3	56614882	56614967	L2-4_RORB_pvalue_1e-2_peak_622860	41	.	2.77977	4.10729	1.31041	41
chr3	56670120	56670308	L2-4_RORB_pvalue_1e-2_peak_622890	41	.	2.77977	4.10729	1.31041	150
chr3	56676239	56676343	L2-4_RORB_pvalue_1e-2_peak_622892	41	.	2.77977	4.10729	1.31041	51
chr3	56716413	56717103	L2-4_RORB_pvalue_1e-2_peak_622910	55	.	4.12643	5.52700	2.39125	114
chr3	56717356	56717603	L2-4_RORB_pvalue_1e-2_peak_622911	41	.	3.30115	4.15062	1.34349	177
chr3	56734344	56734584	L2-4_RORB_pvalue_1e-2_peak_622921	52	.	3.60523	5.26053	2.19184	174
chr3	56767694	56767789	L2-4_RORB_pvalue_1e-2_peak_622936	38	.	2.73998	3.87719	1.31041	46
chr3	56768744	56769280	L2-4_RORB_pvalue_1e-2_peak_622938	38	.	2.73998	3.87719	1.31041	477
chr3	56785158	56785240	L2-4_RORB_pvalue_1e-2_peak_622950	41	.	2.77977	4.10729	1.31041	40
chr3	56796970	56797096	L2-4_RORB_pvalue_1e-2_peak_622959	41	.	2.77977	4.10729	1.31041	62
chr3	56809563	56809898	L2-4_RORB_pvalue_1e-2_peak_622966	62	.	4.33539	6.20685	2.88067	57
chr3	56816860	56817141	L2-4_RORB_pvalue_1e-2_peak_622970	39	.	2.75837	3.97911	1.31041	224
chr3	56835741	56836204	L2-4_RORB_pvalue_1e-2_peak_622982	94	.	6.52363	9.49394	5.46087	378
chr3	56840336	56840622	L2-4_RORB_pvalue_1e-2_peak_622983	39	.	3.22347	3.93622	1.31041	215
chr3	56849579	56849878	L2-4_RORB_pvalue_1e-2_peak_622989	58	.	3.70636	5.81222	2.57317	160
chr3	56872611	56872779	L2-4_RORB_pvalue_1e-2_peak_623003	41	.	2.77977	4.10729	1.31041	42
chr3	56912200	56912412	L2-4_RORB_pvalue_1e-2_peak_623014	72	.	4.56663	7.22716	3.67572	65
chr3	56913031	56913130	L2-4_RORB_pvalue_1e-2_peak_623015	55	.	3.65330	5.50407	2.37759	49
chr3	56964872	56965248	L2-4_RORB_pvalue_1e-2_peak_623036	69	.	4.50653	6.92169	3.43541	60
chr3	56974021	56974492	L2-4_RORB_pvalue_1e-2_peak_623041	40	.	2.77701	4.09011	1.31041	235
chr3	57004499	57005009	L2-4_RORB_pvalue_1e-2_peak_623056	48	.	3.51278	4.85998	1.89252	333
chr3	57010896	57011455	L2-4_RORB_pvalue_1e-2_peak_623058	41	.	2.77977	4.10729	1.31041	517
chr3	57042211	57042541	L2-4_RORB_pvalue_1e-2_peak_623069	41	.	2.77977	4.10729	1.31041	41
chr3	57129666	57129751	L2-4_RORB_pvalue_1e-2_peak_623088	58	.	3.70636	5.81222	2.57317	41
chr3	57198043	57198460	L2-4_RORB_pvalue_1e-2_peak_623111	41	.	2.77977	4.10729	1.31041	347
chr3	57199294	57199855	L2-4_RORB_pvalue_1e-2_peak_623112	58	.	3.70636	5.81222	2.57317	243
chr3	57218247	57218361	L2-4_RORB_pvalue_1e-2_peak_623118	58	.	3.70636	5.81222	2.57317	60
chr3	57261331	57261825	L2-4_RORB_pvalue_1e-2_peak_623128	56	.	4.15144	5.60057	2.45329	426
chr3	57289332	57289414	L2-4_RORB_pvalue_1e-2_peak_623131	41	.	2.77977	4.10729	1.31041	40
chr3	57456545	57456682	L2-4_RORB_pvalue_1e-2_peak_623159	41	.	2.77977	4.10729	1.31041	67
chr3	57518971	57519077	L2-4_RORB_pvalue_1e-2_peak_623169	41	.	2.77977	4.10729	1.31041	52
chr3	57535657	57535742	L2-4_RORB_pvalue_1e-2_peak_623174	41	.	2.77977	4.10729	1.31041	41
chr3	57541725	57542611	L2-4_RORB_pvalue_1e-2_peak_623176	51	.	3.58166	5.15094	2.11269	437
chr3	57549430	57549697	L2-4_RORB_pvalue_1e-2_peak_623178	41	.	2.77977	4.10729	1.31041	225
chr3	57577977	57578111	L2-4_RORB_pvalue_1e-2_peak_623195	38	.	2.73998	3.87719	1.31041	66
chr3	57582952	57583819	L2-4_RORB_pvalue_1e-2_peak_623196a	89	.	6.15716	8.91201	5.00118	223
chr3	57582952	57583819	L2-4_RORB_pvalue_1e-2_peak_623196b	48	.	3.84823	4.80658	1.85529	428
chr3	57741612	57742252	L2-4_RORB_pvalue_1e-2_peak_623239	75	.	5.13743	7.56943	3.94584	50
chr3	57879136	57879243	L2-4_RORB_pvalue_1e-2_peak_623274	41	.	2.77977	4.10729	1.31041	52
chr3	57929370	57929895	L2-4_RORB_pvalue_1e-2_peak_623287	66	.	4.44800	6.65517	3.22917	170
chr3	57945114	57945260	L2-4_RORB_pvalue_1e-2_peak_623293	41	.	2.77977	4.10729	1.31041	101
chr3	57993570	57994197	L2-4_RORB_pvalue_1e-2_peak_623306	65	.	4.77897	6.50788	3.12155	537
chr3	57994650	57994825	L2-4_RORB_pvalue_1e-2_peak_623307	38	.	3.20461	3.88688	1.31041	36
chr3	57999937	58000591	L2-4_RORB_pvalue_1e-2_peak_623308	78	.	5.20246	7.80107	4.11413	352
chr3	58035557	58035903	L2-4_RORB_pvalue_1e-2_peak_623324	41	.	2.77977	4.10729	1.31041	57
chr3	58080646	58080727	L2-4_RORB_pvalue_1e-2_peak_623339	41	.	2.77977	4.10729	1.31041	39
chr3	58127986	58128113	L2-4_RORB_pvalue_1e-2_peak_623352	41	.	2.77977	4.10729	1.31041	62
chr3	58173527	58173755	L2-4_RORB_pvalue_1e-2_peak_623373	41	.	2.77977	4.10729	1.31041	173
chr3	58177971	58178219	L2-4_RORB_pvalue_1e-2_peak_623374	41	.	2.77977	4.10729	1.31041	178
chr3	58191849	58192379	L2-4_RORB_pvalue_1e-2_peak_623376	73	.	4.59728	7.39833	3.80986	459
chr3	58194482	58194795	L2-4_RORB_pvalue_1e-2_peak_623377	40	.	2.77701	4.09011	1.31041	248
chr3	58209889	58209996	L2-4_RORB_pvalue_1e-2_peak_623382	58	.	3.70636	5.81222	2.57317	49
chr3	58223072	58223887	L2-4_RORB_pvalue_1e-2_peak_623390	61	.	4.64396	6.17345	2.85753	165
chr3	58238036	58238170	L2-4_RORB_pvalue_1e-2_peak_623394	41	.	2.77977	4.10729	1.31041	66
chr3	58245868	58246751	L2-4_RORB_pvalue_1e-2_peak_623396	81	.	5.30316	8.19462	4.42998	455
chr3	58284557	58284656	L2-4_RORB_pvalue_1e-2_peak_623411	41	.	2.77977	4.10729	1.31041	48
chr3	58291735	58292141	L2-4_RORB_pvalue_1e-2_peak_623412	94	.	6.37196	9.44488	5.43010	315
chr3	58300302	58300414	L2-4_RORB_pvalue_1e-2_peak_623415	41	.	2.77977	4.10729	1.31041	55
chr3	58318467	58318946	L2-4_RORB_pvalue_1e-2_peak_623427	102	.	6.64231	10.20049	6.03007	142
chr3	58339919	58340057	L2-4_RORB_pvalue_1e-2_peak_623431	46	.	3.76364	4.61492	1.70597	70
chr3	58341017	58341240	L2-4_RORB_pvalue_1e-2_peak_623432	46	.	3.76364	4.61492	1.70597	49
chr3	58343989	58344524	L2-4_RORB_pvalue_1e-2_peak_623433	47	.	3.82673	4.75687	1.82231	62
chr3	58358928	58359043	L2-4_RORB_pvalue_1e-2_peak_623436	58	.	3.70636	5.81222	2.57317	47
chr3	58373612	58374726	L2-4_RORB_pvalue_1e-2_peak_623439	64	.	4.39097	6.41891	3.04822	762
chr3	58380180	58380365	L2-4_RORB_pvalue_1e-2_peak_623440	58	.	3.70636	5.81222	2.57317	52
chr3	58408807	58408991	L2-4_RORB_pvalue_1e-2_peak_623450	40	.	3.28138	4.09424	1.31041	72
chr3	58419036	58419816	L2-4_RORB_pvalue_1e-2_peak_623452a	73	.	5.32765	7.34391	3.77107	253
chr3	58419036	58419816	L2-4_RORB_pvalue_1e-2_peak_623452b	87	.	6.08874	8.75215	4.87215	367
chr3	58419036	58419816	L2-4_RORB_pvalue_1e-2_peak_623452c	60	.	4.59207	6.05171	2.76050	604
chr3	58441559	58441659	L2-4_RORB_pvalue_1e-2_peak_623458	40	.	2.77701	4.09011	1.31041	49
chr3	58443691	58444373	L2-4_RORB_pvalue_1e-2_peak_623460	53	.	3.62911	5.37785	2.28461	58
chr3	58449607	58449986	L2-4_RORB_pvalue_1e-2_peak_623465	41	.	2.77977	4.10729	1.31041	174
chr3	58472929	58473422	L2-4_RORB_pvalue_1e-2_peak_623472	77	.	5.57897	7.71034	4.04144	236
chr3	58477477	58477884	L2-4_RORB_pvalue_1e-2_peak_623475	65	.	4.95909	6.54059	3.14153	338
chr3	58571940	58572298	L2-4_RORB_pvalue_1e-2_peak_623527	50	.	3.55840	5.04815	2.03602	43
chr3	58626168	58626688	L2-4_RORB_pvalue_1e-2_peak_623563	69	.	4.50653	6.92169	3.43541	397
chr3	58810106	58811156	L2-4_RORB_pvalue_1e-2_peak_623608	38	.	2.73998	3.87719	1.31041	48
chr3	58823660	58823745	L2-4_RORB_pvalue_1e-2_peak_623616	41	.	2.77977	4.10729	1.31041	41
chr3	58844538	58844643	L2-4_RORB_pvalue_1e-2_peak_623621	41	.	2.77977	4.10729	1.31041	51
chr3	58980635	58981009	L2-4_RORB_pvalue_1e-2_peak_623676	81	.	5.30316	8.19462	4.42998	67
chr3	59015370	59015495	L2-4_RORB_pvalue_1e-2_peak_623690	41	.	2.77977	4.10729	1.31041	61
chr3	59015746	59016042	L2-4_RORB_pvalue_1e-2_peak_623691	41	.	2.77977	4.10729	1.31041	64
chr3	59035280	59036012	L2-4_RORB_pvalue_1e-2_peak_623698	81	.	5.64107	8.12096	4.37066	482
chr3	59112794	59113186	L2-4_RORB_pvalue_1e-2_peak_623717	40	.	2.77701	4.09011	1.31041	289
chr3	59119020	59119213	L2-4_RORB_pvalue_1e-2_peak_623722	58	.	3.70636	5.81222	2.57317	41
chr3	59128252	59128635	L2-4_RORB_pvalue_1e-2_peak_623727	41	.	2.77977	4.10729	1.31041	324
chr3	59156528	59157113	L2-4_RORB_pvalue_1e-2_peak_623738	41	.	2.77977	4.10729	1.31041	539
chr3	59166488	59166589	L2-4_RORB_pvalue_1e-2_peak_623739	41	.	2.77977	4.10729	1.31041	49
chr3	59238925	59239057	L2-4_RORB_pvalue_1e-2_peak_623764	41	.	2.77977	4.10729	1.31041	65
chr3	59272650	59272981	L2-4_RORB_pvalue_1e-2_peak_623775	41	.	2.77977	4.10729	1.31041	45
chr3	59283840	59283943	L2-4_RORB_pvalue_1e-2_peak_623781	41	.	2.77977	4.10729	1.31041	50
chr3	59321425	59321522	L2-4_RORB_pvalue_1e-2_peak_623795	41	.	2.77977	4.10729	1.31041	47
chr3	59349342	59349476	L2-4_RORB_pvalue_1e-2_peak_623806	41	.	2.77977	4.10729	1.31041	66
chr3	59366046	59366304	L2-4_RORB_pvalue_1e-2_peak_623812	59	.	4.25459	5.92478	2.65802	215
chr3	59371964	59372226	L2-4_RORB_pvalue_1e-2_peak_623813	48	.	3.51278	4.85998	1.89252	47
chr3	59399831	59400245	L2-4_RORB_pvalue_1e-2_peak_623823	40	.	3.28138	4.09424	1.31041	251
chr3	59404532	59404807	L2-4_RORB_pvalue_1e-2_peak_623824	69	.	4.95172	6.98166	3.48338	208
chr3	59417374	59417662	L2-4_RORB_pvalue_1e-2_peak_623833	41	.	2.77977	4.10729	1.31041	217
chr3	59430946	59431019	L2-4_RORB_pvalue_1e-2_peak_623840	46	.	3.44649	4.61288	1.70597	55
chr3	59437476	59437780	L2-4_RORB_pvalue_1e-2_peak_623842	46	.	3.44649	4.61288	1.70597	36
chr3	59466095	59466453	L2-4_RORB_pvalue_1e-2_peak_623857	41	.	2.77977	4.10729	1.31041	313
chr3	59487985	59488836	L2-4_RORB_pvalue_1e-2_peak_623865	51	.	3.58166	5.15094	2.11269	494
chr3	59516228	59516362	L2-4_RORB_pvalue_1e-2_peak_623872	41	.	2.77977	4.10729	1.31041	66
chr3	59545631	59545721	L2-4_RORB_pvalue_1e-2_peak_623882	58	.	4.22833	5.83877	2.58760	49
chr3	59557846	59558290	L2-4_RORB_pvalue_1e-2_peak_623883	43	.	3.36191	4.33276	1.48629	53
chr3	59627246	59627657	L2-4_RORB_pvalue_1e-2_peak_623909	48	.	3.51278	4.85998	1.89252	154
chr3	59721695	59722111	L2-4_RORB_pvalue_1e-2_peak_623933	58	.	3.70636	5.81222	2.57317	54
chr3	59722507	59722617	L2-4_RORB_pvalue_1e-2_peak_623934	41	.	2.77977	4.10729	1.31041	54
chr3	59804415	59805073	L2-4_RORB_pvalue_1e-2_peak_623965	45	.	3.72273	4.52573	1.64427	611
chr3	59815021	59815394	L2-4_RORB_pvalue_1e-2_peak_623969	38	.	2.73998	3.87719	1.31041	64
chr3	59816465	59816716	L2-4_RORB_pvalue_1e-2_peak_623971	40	.	2.77701	4.09011	1.31041	190
chr3	59843368	59843730	L2-4_RORB_pvalue_1e-2_peak_623978	40	.	2.77701	4.09011	1.31041	164
chr3	59880067	59880979	L2-4_RORB_pvalue_1e-2_peak_623994	41	.	2.77977	4.10729	1.31041	633
chr3	59985963	59986763	L2-4_RORB_pvalue_1e-2_peak_624023	76	.	4.63295	7.61347	3.96903	736
chr3	59997055	59997197	L2-4_RORB_pvalue_1e-2_peak_624026	41	.	2.77977	4.10729	1.31041	70
chr3	60028771	60028870	L2-4_RORB_pvalue_1e-2_peak_624039	41	.	2.77977	4.10729	1.31041	48
chr3	60050164	60051105	L2-4_RORB_pvalue_1e-2_peak_624046	41	.	2.77977	4.10729	1.31041	629
chr3	60143343	60143418	L2-4_RORB_pvalue_1e-2_peak_624072	41	.	2.77977	4.10729	1.31041	36
chr3	60148592	60148705	L2-4_RORB_pvalue_1e-2_peak_624075	41	.	2.77977	4.10729	1.31041	55
chr3	60226429	60226554	L2-4_RORB_pvalue_1e-2_peak_624097	41	.	2.77977	4.10729	1.31041	61
chr3	60258623	60258701	L2-4_RORB_pvalue_1e-2_peak_624104	41	.	2.77977	4.10729	1.31041	38
chr3	60275321	60275786	L2-4_RORB_pvalue_1e-2_peak_624111	40	.	2.77701	4.09011	1.31041	263
chr3	60293573	60293714	L2-4_RORB_pvalue_1e-2_peak_624120	41	.	2.77977	4.10729	1.31041	78
chr3	60299193	60299297	L2-4_RORB_pvalue_1e-2_peak_624122	41	.	2.77977	4.10729	1.31041	51
chr3	60325218	60325658	L2-4_RORB_pvalue_1e-2_peak_624135	41	.	2.77977	4.10729	1.31041	61
chr3	60386285	60386573	L2-4_RORB_pvalue_1e-2_peak_624154	41	.	2.77977	4.10729	1.31041	65
chr3	60446781	60447820	L2-4_RORB_pvalue_1e-2_peak_624172	48	.	3.51278	4.85998	1.89252	544
chr3	60498243	60498321	L2-4_RORB_pvalue_1e-2_peak_624189	41	.	2.77977	4.10729	1.31041	38
chr3	60507604	60507700	L2-4_RORB_pvalue_1e-2_peak_624197	41	.	2.77977	4.10729	1.31041	47
chr3	60528588	60528696	L2-4_RORB_pvalue_1e-2_peak_624202	41	.	2.77977	4.10729	1.31041	53
chr3	60543235	60543340	L2-4_RORB_pvalue_1e-2_peak_624211	41	.	2.77977	4.10729	1.31041	51
chr3	60554905	60555170	L2-4_RORB_pvalue_1e-2_peak_624214	41	.	2.77977	4.10729	1.31041	39
chr3	60559206	60559491	L2-4_RORB_pvalue_1e-2_peak_624216	40	.	2.77701	4.09011	1.31041	206
chr3	60565636	60565841	L2-4_RORB_pvalue_1e-2_peak_624221	72	.	4.56663	7.22716	3.67572	61
chr3	60568289	60568374	L2-4_RORB_pvalue_1e-2_peak_624222	38	.	2.73998	3.87719	1.31041	41
chr3	60588570	60588830	L2-4_RORB_pvalue_1e-2_peak_624229	41	.	2.77977	4.10729	1.31041	56
chr3	60631781	60631912	L2-4_RORB_pvalue_1e-2_peak_624236	41	.	2.77977	4.10729	1.31041	64
chr3	60640703	60640830	L2-4_RORB_pvalue_1e-2_peak_624241	41	.	2.77977	4.10729	1.31041	62
chr3	60692677	60692821	L2-4_RORB_pvalue_1e-2_peak_624253	41	.	2.77977	4.10729	1.31041	71
chr3	60755316	60755430	L2-4_RORB_pvalue_1e-2_peak_624275	41	.	2.77977	4.10729	1.31041	56
chr3	60778124	60778254	L2-4_RORB_pvalue_1e-2_peak_624281	41	.	2.77977	4.10729	1.31041	64
chr3	60880712	60880839	L2-4_RORB_pvalue_1e-2_peak_624317	41	.	2.77977	4.10729	1.31041	62
chr3	60920550	60920718	L2-4_RORB_pvalue_1e-2_peak_624331	41	.	2.77977	4.10729	1.31041	120
chr3	60943785	60943900	L2-4_RORB_pvalue_1e-2_peak_624343	41	.	2.77977	4.10729	1.31041	56
chr3	61011575	61012290	L2-4_RORB_pvalue_1e-2_peak_624362	65	.	4.41930	6.53368	3.13592	300
chr3	61043699	61043970	L2-4_RORB_pvalue_1e-2_peak_624378	41	.	2.77977	4.10729	1.31041	226
chr3	61044312	61044392	L2-4_RORB_pvalue_1e-2_peak_624379	41	.	2.77977	4.10729	1.31041	39
chr3	61085147	61085346	L2-4_RORB_pvalue_1e-2_peak_624391	73	.	5.07400	7.35758	3.77856	105
chr3	61128484	61128624	L2-4_RORB_pvalue_1e-2_peak_624406	41	.	2.77977	4.10729	1.31041	69
chr3	61161611	61161753	L2-4_RORB_pvalue_1e-2_peak_624423	41	.	2.77977	4.10729	1.31041	70
chr3	61185810	61186884	L2-4_RORB_pvalue_1e-2_peak_624436	51	.	3.58166	5.15094	2.11269	327
chr3	61235559	61235964	L2-4_RORB_pvalue_1e-2_peak_624451	77	.	5.62035	7.75457	4.08135	302
chr3	61236909	61237392	L2-4_RORB_pvalue_1e-2_peak_624453a	78	.	5.64932	7.81219	4.12188	94
chr3	61236909	61237392	L2-4_RORB_pvalue_1e-2_peak_624453b	78	.	5.64932	7.81219	4.12188	298
chr3	61312212	61312345	L2-4_RORB_pvalue_1e-2_peak_624474	41	.	2.77977	4.10729	1.31041	55
chr3	61326362	61327086	L2-4_RORB_pvalue_1e-2_peak_624478	57	.	3.70268	5.78921	2.57317	661
chr3	61337069	61337374	L2-4_RORB_pvalue_1e-2_peak_624483	41	.	2.77977	4.10729	1.31041	242
chr3	61340549	61340683	L2-4_RORB_pvalue_1e-2_peak_624486	41	.	2.77977	4.10729	1.31041	66
chr3	61359174	61359293	L2-4_RORB_pvalue_1e-2_peak_624491	41	.	2.77977	4.10729	1.31041	58
chr3	61450953	61451033	L2-4_RORB_pvalue_1e-2_peak_624522	41	.	2.77977	4.10729	1.31041	39
chr3	61464301	61465025	L2-4_RORB_pvalue_1e-2_peak_624526	58	.	3.70636	5.81222	2.57317	480
chr3	61532807	61533014	L2-4_RORB_pvalue_1e-2_peak_624542	41	.	2.77977	4.10729	1.31041	161
chr3	61546356	61547674	L2-4_RORB_pvalue_1e-2_peak_624548	57	.	4.45509	5.70529	2.52901	744
chr3	61557435	61557545	L2-4_RORB_pvalue_1e-2_peak_624552	39	.	2.75837	3.97911	1.31041	54
chr3	61567298	61567437	L2-4_RORB_pvalue_1e-2_peak_624555	41	.	2.77977	4.10729	1.31041	68
chr3	61629499	61629611	L2-4_RORB_pvalue_1e-2_peak_624574	41	.	2.77977	4.10729	1.31041	55
chr3	61636611	61637014	L2-4_RORB_pvalue_1e-2_peak_624577	58	.	3.70636	5.81222	2.57317	345
chr3	61653724	61653920	L2-4_RORB_pvalue_1e-2_peak_624586	58	.	3.70636	5.81222	2.57317	147
chr3	61666270	61666666	L2-4_RORB_pvalue_1e-2_peak_624590	40	.	2.77701	4.09011	1.31041	71
chr3	61680090	61680716	L2-4_RORB_pvalue_1e-2_peak_624599	41	.	2.77977	4.10729	1.31041	470
chr3	61718504	61718690	L2-4_RORB_pvalue_1e-2_peak_624614	41	.	2.77977	4.10729	1.31041	50
chr3	61727458	61727906	L2-4_RORB_pvalue_1e-2_peak_624621	58	.	3.70636	5.81222	2.57317	334
chr3	61737865	61737970	L2-4_RORB_pvalue_1e-2_peak_624623	41	.	2.77977	4.10729	1.31041	51
chr3	61751872	61752114	L2-4_RORB_pvalue_1e-2_peak_624632	56	.	3.67782	5.64059	2.47703	45
chr3	61754080	61754356	L2-4_RORB_pvalue_1e-2_peak_624633	50	.	3.55840	5.04815	2.03602	116
chr3	61758331	61758618	L2-4_RORB_pvalue_1e-2_peak_624636	38	.	2.73998	3.87719	1.31041	39
chr3	61770816	61770894	L2-4_RORB_pvalue_1e-2_peak_624644	41	.	2.77977	4.10729	1.31041	38
chr3	61786738	61786869	L2-4_RORB_pvalue_1e-2_peak_624652	41	.	2.77977	4.10729	1.31041	64
chr3	61815767	61815853	L2-4_RORB_pvalue_1e-2_peak_624664	41	.	2.77977	4.10729	1.31041	42
chr3	61833316	61834057	L2-4_RORB_pvalue_1e-2_peak_624670	50	.	3.55840	5.04815	2.03602	269
chr3	61860420	61861531	L2-4_RORB_pvalue_1e-2_peak_624683	64	.	4.39097	6.41891	3.04822	630
chr3	61867108	61867569	L2-4_RORB_pvalue_1e-2_peak_624685	41	.	2.77977	4.10729	1.31041	158
chr3	61875164	61875873	L2-4_RORB_pvalue_1e-2_peak_624688	52	.	3.60523	5.26053	2.19184	223
chr3	61889833	61890180	L2-4_RORB_pvalue_1e-2_peak_624696	78	.	5.20246	7.80107	4.11413	180
chr3	61890405	61890478	L2-4_RORB_pvalue_1e-2_peak_624697	46	.	3.44649	4.61288	1.70597	61
chr3	61900086	61900228	L2-4_RORB_pvalue_1e-2_peak_624702	38	.	2.73998	3.87719	1.31041	88
chr3	61905534	61905659	L2-4_RORB_pvalue_1e-2_peak_624708	41	.	2.77977	4.10729	1.31041	61
chr3	61914739	61915112	L2-4_RORB_pvalue_1e-2_peak_624712	42	.	3.32116	4.20906	1.38858	303
chr3	61923180	61923452	L2-4_RORB_pvalue_1e-2_peak_624715	41	.	2.77977	4.10729	1.31041	218
chr3	61930440	61930566	L2-4_RORB_pvalue_1e-2_peak_624720	41	.	2.77977	4.10729	1.31041	62
chr3	62084343	62084749	L2-4_RORB_pvalue_1e-2_peak_624779	41	.	2.77977	4.10729	1.31041	212
chr3	62095476	62095684	L2-4_RORB_pvalue_1e-2_peak_624783	52	.	3.60523	5.26053	2.19184	152
chr3	62096022	62096787	L2-4_RORB_pvalue_1e-2_peak_624784	69	.	4.50653	6.92169	3.43541	706
chr3	62112577	62112710	L2-4_RORB_pvalue_1e-2_peak_624789	41	.	2.77977	4.10729	1.31041	65
chr3	62113742	62114022	L2-4_RORB_pvalue_1e-2_peak_624791	41	.	2.77977	4.10729	1.31041	238
chr3	62152952	62153070	L2-4_RORB_pvalue_1e-2_peak_624808	41	.	2.77977	4.10729	1.31041	58
chr3	62176851	62176969	L2-4_RORB_pvalue_1e-2_peak_624823	39	.	2.75837	3.97911	1.31041	58
chr3	62179837	62179954	L2-4_RORB_pvalue_1e-2_peak_624824	41	.	2.77977	4.10729	1.31041	57
chr3	62186781	62186985	L2-4_RORB_pvalue_1e-2_peak_624827	53	.	3.62911	5.37785	2.28461	151
chr3	62187269	62187464	L2-4_RORB_pvalue_1e-2_peak_624828	70	.	4.53638	7.06887	3.55102	126
chr3	62192768	62192910	L2-4_RORB_pvalue_1e-2_peak_624831	41	.	2.77977	4.10729	1.31041	70
chr3	62195222	62195350	L2-4_RORB_pvalue_1e-2_peak_624833	41	.	2.77977	4.10729	1.31041	63
chr3	62206145	62206507	L2-4_RORB_pvalue_1e-2_peak_624841	40	.	2.77701	4.09011	1.31041	303
chr3	62218425	62218703	L2-4_RORB_pvalue_1e-2_peak_624854	52	.	3.60523	5.26053	2.19184	67
chr3	62261362	62261492	L2-4_RORB_pvalue_1e-2_peak_624873	41	.	2.77977	4.10729	1.31041	64
chr3	62264140	62264487	L2-4_RORB_pvalue_1e-2_peak_624874	41	.	2.77977	4.10729	1.31041	64
chr3	62304205	62304910	L2-4_RORB_pvalue_1e-2_peak_624892	67	.	4.47708	6.78418	3.33176	561
chr3	62315628	62316109	L2-4_RORB_pvalue_1e-2_peak_624898	76	.	5.16974	7.68256	4.02199	425
chr3	62364124	62364297	L2-4_RORB_pvalue_1e-2_peak_624919	48	.	3.51278	4.85998	1.89252	59
chr3	62364517	62364625	L2-4_RORB_pvalue_1e-2_peak_624920	49	.	3.53544	4.95138	1.96366	45
chr3	62414299	62414376	L2-4_RORB_pvalue_1e-2_peak_624951	41	.	2.77977	4.10729	1.31041	37
chr3	62421462	62421536	L2-4_RORB_pvalue_1e-2_peak_624955	41	.	2.77977	4.10729	1.31041	36
chr3	62467357	62467529	L2-4_RORB_pvalue_1e-2_peak_624980	40	.	2.77701	4.09011	1.31041	126
chr3	62517281	62517803	L2-4_RORB_pvalue_1e-2_peak_624995	45	.	3.42495	4.53818	1.64670	58
chr3	62525694	62525924	L2-4_RORB_pvalue_1e-2_peak_624997	56	.	4.17676	5.67691	2.50232	213
chr3	62545767	62545840	L2-4_RORB_pvalue_1e-2_peak_625009	43	.	3.38266	4.39837	1.53826	31
chr3	62547807	62547993	L2-4_RORB_pvalue_1e-2_peak_625010	57	.	4.20239	5.75623	2.56884	124
chr3	62553105	62553224	L2-4_RORB_pvalue_1e-2_peak_625011	44	.	3.40368	4.46677	1.59284	60
chr3	62571804	62572226	L2-4_RORB_pvalue_1e-2_peak_625019	56	.	4.15144	5.60057	2.45329	49
chr3	62573297	62573370	L2-4_RORB_pvalue_1e-2_peak_625020	42	.	3.32116	4.20906	1.38858	55
chr3	62597177	62597563	L2-4_RORB_pvalue_1e-2_peak_625029	86	.	5.81202	8.60663	4.75290	326
chr3	62608476	62608637	L2-4_RORB_pvalue_1e-2_peak_625033	55	.	3.65330	5.50407	2.37759	59
chr3	62613419	62614079	L2-4_RORB_pvalue_1e-2_peak_625039	39	.	2.75837	3.97911	1.31041	594
chr3	62635711	62636275	L2-4_RORB_pvalue_1e-2_peak_625052	62	.	4.33539	6.20685	2.88067	508
chr3	62651231	62651834	L2-4_RORB_pvalue_1e-2_peak_625065	50	.	3.55840	5.04815	2.03602	468
chr3	62667488	62668095	L2-4_RORB_pvalue_1e-2_peak_625074	49	.	3.53544	4.95138	1.96366	386
chr3	62704235	62704919	L2-4_RORB_pvalue_1e-2_peak_625090	61	.	4.64396	6.17345	2.85753	306
chr3	62709484	62709594	L2-4_RORB_pvalue_1e-2_peak_625091	42	.	3.32116	4.20906	1.38858	69
chr3	62710281	62710375	L2-4_RORB_pvalue_1e-2_peak_625092	44	.	3.40368	4.46677	1.59284	48
chr3	62766810	62766925	L2-4_RORB_pvalue_1e-2_peak_625116	41	.	2.77977	4.10729	1.31041	56
chr3	62796892	62797189	L2-4_RORB_pvalue_1e-2_peak_625125	41	.	2.77977	4.10729	1.31041	65
chr3	62818103	62818636	L2-4_RORB_pvalue_1e-2_peak_625137	40	.	2.77701	4.09011	1.31041	495
chr3	62847972	62848057	L2-4_RORB_pvalue_1e-2_peak_625144	41	.	2.77977	4.10729	1.31041	41
chr3	62859436	62860107	L2-4_RORB_pvalue_1e-2_peak_625146	93	.	6.30517	9.30570	5.31762	537
chr3	62860623	62861266	L2-4_RORB_pvalue_1e-2_peak_625147	82	.	5.82954	8.29593	4.51512	481
chr3	62886548	62886644	L2-4_RORB_pvalue_1e-2_peak_625158	41	.	2.77977	4.10729	1.31041	47
chr3	62898781	62898896	L2-4_RORB_pvalue_1e-2_peak_625164	41	.	2.77977	4.10729	1.31041	56
chr3	62905648	62905791	L2-4_RORB_pvalue_1e-2_peak_625166	41	.	2.77977	4.10729	1.31041	70
chr3	62991207	62991343	L2-4_RORB_pvalue_1e-2_peak_625195	41	.	2.77977	4.10729	1.31041	67
chr3	62993851	62993963	L2-4_RORB_pvalue_1e-2_peak_625196	41	.	2.77977	4.10729	1.31041	55
chr3	63012416	63012880	L2-4_RORB_pvalue_1e-2_peak_625199	41	.	2.77977	4.10729	1.31041	362
chr3	63017550	63017915	L2-4_RORB_pvalue_1e-2_peak_625202	40	.	2.77701	4.09011	1.31041	42
chr3	63029103	63029743	L2-4_RORB_pvalue_1e-2_peak_625207	84	.	5.37249	8.49611	4.66935	415
chr3	63038125	63038237	L2-4_RORB_pvalue_1e-2_peak_625211	41	.	2.77977	4.10729	1.31041	55
chr3	63050060	63050436	L2-4_RORB_pvalue_1e-2_peak_625215	73	.	5.07400	7.35758	3.77856	170
chr3	63055526	63055808	L2-4_RORB_pvalue_1e-2_peak_625216	58	.	3.70636	5.81222	2.57317	68
chr3	63083132	63083848	L2-4_RORB_pvalue_1e-2_peak_625225	41	.	2.77977	4.10729	1.31041	367
chr3	63170765	63170839	L2-4_RORB_pvalue_1e-2_peak_625248	41	.	2.77977	4.10729	1.31041	36
chr3	63179469	63179595	L2-4_RORB_pvalue_1e-2_peak_625250	57	.	3.70268	5.78921	2.57317	69
chr3	63213998	63214642	L2-4_RORB_pvalue_1e-2_peak_625263	38	.	2.73998	3.87719	1.31041	58
chr3	63218719	63218997	L2-4_RORB_pvalue_1e-2_peak_625266	39	.	2.75837	3.97911	1.31041	64
chr3	63230431	63230978	L2-4_RORB_pvalue_1e-2_peak_625272	40	.	2.77701	4.09011	1.31041	43
chr3	63263898	63263971	L2-4_RORB_pvalue_1e-2_peak_625281	44	.	3.40368	4.46677	1.59284	33
chr3	63290275	63290353	L2-4_RORB_pvalue_1e-2_peak_625296	38	.	2.73998	3.87719	1.31041	38
chr3	63329040	63329811	L2-4_RORB_pvalue_1e-2_peak_625310	63	.	4.36300	6.31016	2.95990	651
chr3	63335460	63335547	L2-4_RORB_pvalue_1e-2_peak_625311	44	.	3.40368	4.46677	1.59284	38
chr3	63337109	63337182	L2-4_RORB_pvalue_1e-2_peak_625312	44	.	3.40368	4.46677	1.59284	35
chr3	63354997	63355077	L2-4_RORB_pvalue_1e-2_peak_625321	39	.	2.75837	3.97911	1.31041	39
chr3	63355945	63356112	L2-4_RORB_pvalue_1e-2_peak_625323	39	.	2.75837	3.97911	1.31041	127
chr3	63386333	63386611	L2-4_RORB_pvalue_1e-2_peak_625333	41	.	2.77977	4.10729	1.31041	212
chr3	63458751	63458870	L2-4_RORB_pvalue_1e-2_peak_625371	41	.	2.77977	4.10729	1.31041	58
chr3	63477781	63477854	L2-4_RORB_pvalue_1e-2_peak_625381	44	.	3.40368	4.46677	1.59284	41
chr3	63512327	63512812	L2-4_RORB_pvalue_1e-2_peak_625395	66	.	4.44800	6.65517	3.22917	297
chr3	63517979	63518347	L2-4_RORB_pvalue_1e-2_peak_625396	58	.	3.70636	5.81222	2.57317	156
chr3	63525656	63525774	L2-4_RORB_pvalue_1e-2_peak_625401	41	.	2.77977	4.10729	1.31041	58
chr3	63532218	63532349	L2-4_RORB_pvalue_1e-2_peak_625405	41	.	2.77977	4.10729	1.31041	64
chr3	63541913	63542006	L2-4_RORB_pvalue_1e-2_peak_625410	41	.	2.77977	4.10729	1.31041	45
chr3	63569940	63570058	L2-4_RORB_pvalue_1e-2_peak_625417	58	.	4.22833	5.83877	2.58760	50
chr3	63570479	63570564	L2-4_RORB_pvalue_1e-2_peak_625418	43	.	3.38266	4.39837	1.53826	43
chr3	63598589	63598705	L2-4_RORB_pvalue_1e-2_peak_625420	41	.	2.77977	4.10729	1.31041	57
chr3	63619965	63620259	L2-4_RORB_pvalue_1e-2_peak_625430	41	.	2.77977	4.10729	1.31041	49
chr3	63630731	63631135	L2-4_RORB_pvalue_1e-2_peak_625433	94	.	5.55954	9.49358	5.46087	72
chr3	63639950	63640023	L2-4_RORB_pvalue_1e-2_peak_625435	46	.	3.46831	4.69117	1.76656	50
chr3	63643002	63643204	L2-4_RORB_pvalue_1e-2_peak_625436	60	.	4.28119	6.01457	2.72971	139
chr3	63692561	63692768	L2-4_RORB_pvalue_1e-2_peak_625455	122	.	7.61099	12.27967	7.71134	71
chr3	63693069	63693355	L2-4_RORB_pvalue_1e-2_peak_625456	43	.	3.38266	4.39837	1.53826	36
chr3	63710575	63711178	L2-4_RORB_pvalue_1e-2_peak_625459	57	.	3.70268	5.78921	2.57317	311
chr3	63727491	63728198	L2-4_RORB_pvalue_1e-2_peak_625464	39	.	2.75837	3.97911	1.31041	292
chr3	63773068	63773362	L2-4_RORB_pvalue_1e-2_peak_625478	41	.	2.77977	4.10729	1.31041	251
chr3	63778927	63779523	L2-4_RORB_pvalue_1e-2_peak_625480	40	.	2.77701	4.09011	1.31041	267
chr3	63799961	63800698	L2-4_RORB_pvalue_1e-2_peak_625490	50	.	3.55840	5.04815	2.03602	211
chr3	63818567	63818806	L2-4_RORB_pvalue_1e-2_peak_625505	41	.	2.77977	4.10729	1.31041	185
chr3	63848944	63850004	L2-4_RORB_pvalue_1e-2_peak_625521	66	.	4.83520	6.65579	3.22917	400
chr3	63856914	63856999	L2-4_RORB_pvalue_1e-2_peak_625524	41	.	2.77977	4.10729	1.31041	41
chr3	63897183	63898522	L2-4_RORB_pvalue_1e-2_peak_625550	64	.	4.91780	6.47559	3.09475	624
chr3	63919737	63920266	L2-4_RORB_pvalue_1e-2_peak_625562	69	.	4.50653	6.92169	3.43541	179
chr3	63945684	63946109	L2-4_RORB_pvalue_1e-2_peak_625575	41	.	2.77977	4.10729	1.31041	286
chr3	63958089	63958206	L2-4_RORB_pvalue_1e-2_peak_625582	40	.	2.77701	4.09011	1.31041	57
chr3	63979222	63979780	L2-4_RORB_pvalue_1e-2_peak_625598	90	.	5.95643	9.06419	5.12269	249
chr3	63997720	63998489	L2-4_RORB_pvalue_1e-2_peak_625607	38	.	2.73998	3.87719	1.31041	410
chr3	64008550	64009366	L2-4_RORB_pvalue_1e-2_peak_625612	63	.	4.36300	6.31016	2.95990	561
chr3	64016342	64016674	L2-4_RORB_pvalue_1e-2_peak_625617	41	.	2.77977	4.10729	1.31041	37
chr3	64022157	64022271	L2-4_RORB_pvalue_1e-2_peak_625618	41	.	2.77977	4.10729	1.31041	56
chr3	64032345	64032823	L2-4_RORB_pvalue_1e-2_peak_625622	41	.	2.77977	4.10729	1.31041	256
chr3	64039363	64039461	L2-4_RORB_pvalue_1e-2_peak_625626	61	.	4.30812	6.10846	2.80304	49
chr3	64041907	64042182	L2-4_RORB_pvalue_1e-2_peak_625627	46	.	3.46831	4.69117	1.76656	189
chr3	64042534	64042607	L2-4_RORB_pvalue_1e-2_peak_625628	46	.	3.46831	4.69117	1.76656	41
chr3	64053361	64054008	L2-4_RORB_pvalue_1e-2_peak_625634	49	.	3.53544	4.95138	1.96366	235
chr3	64065157	64065795	L2-4_RORB_pvalue_1e-2_peak_625637	57	.	3.70268	5.78921	2.57317	208
chr3	64109106	64109245	L2-4_RORB_pvalue_1e-2_peak_625668	39	.	2.75837	3.97911	1.31041	68
chr3	64120560	64120652	L2-4_RORB_pvalue_1e-2_peak_625673	60	.	4.28119	6.01457	2.72971	43
chr3	64127254	64127577	L2-4_RORB_pvalue_1e-2_peak_625675	48	.	3.84823	4.80658	1.85529	172
chr3	64129413	64129694	L2-4_RORB_pvalue_1e-2_peak_625676	50	.	3.95946	5.07586	2.05805	40
chr3	64142895	64142979	L2-4_RORB_pvalue_1e-2_peak_625679	52	.	4.02933	5.25693	2.19184	39
chr3	64149157	64149231	L2-4_RORB_pvalue_1e-2_peak_625681	47	.	3.49040	4.77340	1.82745	35
chr3	64159557	64160002	L2-4_RORB_pvalue_1e-2_peak_625687	39	.	2.75837	3.97911	1.31041	68
chr3	64174889	64175256	L2-4_RORB_pvalue_1e-2_peak_625699	73	.	4.59728	7.39833	3.80986	295
chr3	64185431	64185527	L2-4_RORB_pvalue_1e-2_peak_625706	41	.	2.77977	4.10729	1.31041	47
chr3	64193129	64193764	L2-4_RORB_pvalue_1e-2_peak_625708	38	.	3.18598	3.83903	1.30299	466
chr3	64196079	64196258	L2-4_RORB_pvalue_1e-2_peak_625709	59	.	4.54133	5.93590	2.66592	136
chr3	64200500	64200663	L2-4_RORB_pvalue_1e-2_peak_625710	39	.	3.24254	3.98716	1.31041	36
chr3	64209683	64209821	L2-4_RORB_pvalue_1e-2_peak_625713	96	.	6.58631	9.61817	5.56352	65
chr3	64210973	64211253	L2-4_RORB_pvalue_1e-2_peak_625714	38	.	3.37427	3.83819	1.30299	231
chr3	64216435	64216679	L2-4_RORB_pvalue_1e-2_peak_625715	39	.	2.75837	3.97911	1.31041	178
chr3	64224675	64225375	L2-4_RORB_pvalue_1e-2_peak_625720	51	.	3.58166	5.15094	2.11269	268
chr3	64242818	64243188	L2-4_RORB_pvalue_1e-2_peak_625728	64	.	4.39097	6.41891	3.04822	74
chr3	64251802	64252479	L2-4_RORB_pvalue_1e-2_peak_625730	48	.	3.84823	4.80658	1.85529	628
chr3	64253448	64254044	L2-4_RORB_pvalue_1e-2_peak_625731	59	.	4.56656	5.99310	2.71661	442
chr3	64278688	64279099	L2-4_RORB_pvalue_1e-2_peak_625737	63	.	4.36300	6.31016	2.95990	339
chr3	64281486	64281567	L2-4_RORB_pvalue_1e-2_peak_625738	60	.	4.28119	6.01457	2.72971	39
chr3	64290431	64290565	L2-4_RORB_pvalue_1e-2_peak_625742	41	.	2.77977	4.10729	1.31041	66
chr3	64292215	64292326	L2-4_RORB_pvalue_1e-2_peak_625746	41	.	2.77977	4.10729	1.31041	54
chr3	64303618	64303753	L2-4_RORB_pvalue_1e-2_peak_625752	41	.	2.77977	4.10729	1.31041	66
chr3	64307339	64307663	L2-4_RORB_pvalue_1e-2_peak_625754	41	.	2.77977	4.10729	1.31041	265
chr3	64312589	64313553	L2-4_RORB_pvalue_1e-2_peak_625755	64	.	4.39097	6.41891	3.04822	390
chr3	64326952	64327327	L2-4_RORB_pvalue_1e-2_peak_625757	39	.	3.24254	3.98716	1.31041	309
chr3	64334780	64334962	L2-4_RORB_pvalue_1e-2_peak_625760	50	.	3.55840	5.04815	2.03602	55
chr3	64340775	64341442	L2-4_RORB_pvalue_1e-2_peak_625766	38	.	2.73998	3.87719	1.31041	185
chr3	64348490	64349126	L2-4_RORB_pvalue_1e-2_peak_625768	41	.	2.77977	4.10729	1.31041	72
chr3	64350955	64351098	L2-4_RORB_pvalue_1e-2_peak_625770	40	.	2.77701	4.09011	1.31041	70
chr3	64365024	64365144	L2-4_RORB_pvalue_1e-2_peak_625778	57	.	3.70268	5.78921	2.57317	59
chr3	64382934	64383246	L2-4_RORB_pvalue_1e-2_peak_625786	48	.	3.86997	4.85757	1.89252	240
chr3	64383519	64383969	L2-4_RORB_pvalue_1e-2_peak_625787	50	.	3.93670	5.01899	2.01869	351
chr3	64392075	64392290	L2-4_RORB_pvalue_1e-2_peak_625789	109	.	7.16846	10.99299	6.67398	61
chr3	64429816	64429889	L2-4_RORB_pvalue_1e-2_peak_625812	39	.	3.22347	3.93622	1.31041	35
chr3	64430990	64431415	L2-4_RORB_pvalue_1e-2_peak_625813	40	.	3.26184	4.03980	1.31041	224
chr3	64439952	64440274	L2-4_RORB_pvalue_1e-2_peak_625817	46	.	3.44649	4.61288	1.70597	31
chr3	64453170	64453338	L2-4_RORB_pvalue_1e-2_peak_625825	41	.	2.77977	4.10729	1.31041	38
chr3	64469677	64470450	L2-4_RORB_pvalue_1e-2_peak_625831	41	.	2.77977	4.10729	1.31041	588
chr3	64480337	64480603	L2-4_RORB_pvalue_1e-2_peak_625837	86	.	5.40784	8.66157	4.79845	131
chr3	64516062	64516396	L2-4_RORB_pvalue_1e-2_peak_625846	56	.	4.17676	5.67691	2.50232	298
chr3	64519295	64519618	L2-4_RORB_pvalue_1e-2_peak_625847	72	.	5.04286	7.25809	3.69829	267
chr3	64534032	64534120	L2-4_RORB_pvalue_1e-2_peak_625851	41	.	2.77977	4.10729	1.31041	43
chr3	64560744	64560887	L2-4_RORB_pvalue_1e-2_peak_625862	41	.	2.77977	4.10729	1.31041	70
chr3	64570040	64570270	L2-4_RORB_pvalue_1e-2_peak_625867	58	.	3.70636	5.81222	2.57317	61
chr3	64579594	64579682	L2-4_RORB_pvalue_1e-2_peak_625871	41	.	2.77977	4.10729	1.31041	43
chr3	64624663	64624830	L2-4_RORB_pvalue_1e-2_peak_625885	41	.	2.77977	4.10729	1.31041	124
chr3	64631061	64631156	L2-4_RORB_pvalue_1e-2_peak_625888	41	.	2.77977	4.10729	1.31041	46
chr3	64640859	64640956	L2-4_RORB_pvalue_1e-2_peak_625891	41	.	2.77977	4.10729	1.31041	47
chr3	64671606	64671863	L2-4_RORB_pvalue_1e-2_peak_625902	41	.	3.30115	4.15062	1.34349	24
chr3	64702101	64702377	L2-4_RORB_pvalue_1e-2_peak_625919	57	.	3.70268	5.78921	2.57317	63
chr3	64723687	64723830	L2-4_RORB_pvalue_1e-2_peak_625927	41	.	2.77977	4.10729	1.31041	70
chr3	64774334	64774805	L2-4_RORB_pvalue_1e-2_peak_625939	53	.	3.62911	5.37785	2.28461	381
chr3	64794475	64794548	L2-4_RORB_pvalue_1e-2_peak_625947	41	.	3.30115	4.15062	1.34349	52
chr3	64801012	64801323	L2-4_RORB_pvalue_1e-2_peak_625948	55	.	4.12643	5.52700	2.39125	289
chr3	64801641	64802121	L2-4_RORB_pvalue_1e-2_peak_625949	55	.	4.12643	5.52700	2.39125	251
chr3	64812567	64812694	L2-4_RORB_pvalue_1e-2_peak_625951	41	.	2.77977	4.10729	1.31041	62
chr3	64816641	64816731	L2-4_RORB_pvalue_1e-2_peak_625952	41	.	2.77977	4.10729	1.31041	44
chr3	64876523	64876758	L2-4_RORB_pvalue_1e-2_peak_625979	41	.	2.77977	4.10729	1.31041	43
chr3	64888966	64889096	L2-4_RORB_pvalue_1e-2_peak_625984	41	.	2.77977	4.10729	1.31041	64
chr3	64946355	64946490	L2-4_RORB_pvalue_1e-2_peak_626002	41	.	2.77977	4.10729	1.31041	66
chr3	64961947	64962643	L2-4_RORB_pvalue_1e-2_peak_626007	70	.	4.53638	7.06887	3.55102	240
chr3	65095776	65096321	L2-4_RORB_pvalue_1e-2_peak_626051	41	.	2.77977	4.10729	1.31041	287
chr3	65231597	65231672	L2-4_RORB_pvalue_1e-2_peak_626102	41	.	2.77977	4.10729	1.31041	36
chr3	65261972	65262147	L2-4_RORB_pvalue_1e-2_peak_626110	137	.	8.00640	13.76430	8.90529	71
chr3	65262499	65262850	L2-4_RORB_pvalue_1e-2_peak_626111	50	.	3.55840	5.04815	2.03602	61
chr3	65269787	65269900	L2-4_RORB_pvalue_1e-2_peak_626116	48	.	3.51278	4.85998	1.89252	48
chr3	65270467	65271111	L2-4_RORB_pvalue_1e-2_peak_626117	64	.	4.39097	6.41891	3.04822	368
chr3	65303717	65304377	L2-4_RORB_pvalue_1e-2_peak_626127	58	.	3.70636	5.81222	2.57317	120
chr3	65313605	65314430	L2-4_RORB_pvalue_1e-2_peak_626128	51	.	3.58166	5.15094	2.11269	56
chr3	65319537	65320034	L2-4_RORB_pvalue_1e-2_peak_626130	38	.	2.73998	3.87719	1.31041	61
chr3	65325604	65325677	L2-4_RORB_pvalue_1e-2_peak_626133	46	.	3.44649	4.61288	1.70597	34
chr3	65330087	65330418	L2-4_RORB_pvalue_1e-2_peak_626134	76	.	5.16974	7.68256	4.02199	183
chr3	65367399	65367567	L2-4_RORB_pvalue_1e-2_peak_626155	58	.	4.22833	5.83877	2.58760	58
chr3	65371706	65371779	L2-4_RORB_pvalue_1e-2_peak_626156	43	.	3.36191	4.33276	1.48629	57
chr3	65374528	65374662	L2-4_RORB_pvalue_1e-2_peak_626158	38	.	2.73998	3.87719	1.31041	66
chr3	65388396	65388611	L2-4_RORB_pvalue_1e-2_peak_626164	57	.	4.20239	5.75623	2.56884	46
chr3	65400187	65400305	L2-4_RORB_pvalue_1e-2_peak_626172	40	.	2.77701	4.09011	1.31041	58
chr3	65414565	65415032	L2-4_RORB_pvalue_1e-2_peak_626179	38	.	2.73998	3.87719	1.31041	426
chr3	65425274	65425530	L2-4_RORB_pvalue_1e-2_peak_626189	41	.	2.77977	4.10729	1.31041	200
chr3	65459530	65459804	L2-4_RORB_pvalue_1e-2_peak_626201	73	.	4.59728	7.39833	3.80986	52
chr3	65469290	65469615	L2-4_RORB_pvalue_1e-2_peak_626208	67	.	4.47708	6.78418	3.33176	36
chr3	65482831	65483313	L2-4_RORB_pvalue_1e-2_peak_626215	67	.	4.47708	6.78418	3.33176	252
chr3	65534859	65535294	L2-4_RORB_pvalue_1e-2_peak_626233	67	.	4.47708	6.78418	3.33176	364
chr3	65556114	65556237	L2-4_RORB_pvalue_1e-2_peak_626243	41	.	2.77977	4.10729	1.31041	60
chr3	65562950	65564057	L2-4_RORB_pvalue_1e-2_peak_626249	65	.	4.41930	6.53368	3.13592	874
chr3	65583142	65583403	L2-4_RORB_pvalue_1e-2_peak_626255	42	.	3.34141	4.26972	1.43768	205
chr3	65604596	65605403	L2-4_RORB_pvalue_1e-2_peak_626265	50	.	3.55840	5.04815	2.03602	711
chr3	65628003	65628076	L2-4_RORB_pvalue_1e-2_peak_626272	44	.	3.40368	4.46677	1.59284	35
chr3	65628629	65629131	L2-4_RORB_pvalue_1e-2_peak_626273	74	.	5.10551	7.46124	3.85794	57
chr3	65647680	65647808	L2-4_RORB_pvalue_1e-2_peak_626280	41	.	2.77977	4.10729	1.31041	63
chr3	65671654	65671833	L2-4_RORB_pvalue_1e-2_peak_626289	41	.	2.77977	4.10729	1.31041	82
chr3	65689537	65690373	L2-4_RORB_pvalue_1e-2_peak_626295	53	.	3.62911	5.37785	2.28461	402
chr3	65698741	65699048	L2-4_RORB_pvalue_1e-2_peak_626298	147	.	8.67077	14.76483	9.72331	244
chr3	65718102	65718279	L2-4_RORB_pvalue_1e-2_peak_626303	76	.	4.63295	7.61347	3.96903	94
chr3	65736935	65737518	L2-4_RORB_pvalue_1e-2_peak_626311	83	.	5.33760	8.34085	4.54119	79
chr3	65770932	65771269	L2-4_RORB_pvalue_1e-2_peak_626327	38	.	2.73998	3.87719	1.31041	65
chr3	65771812	65772154	L2-4_RORB_pvalue_1e-2_peak_626328	38	.	2.73998	3.87719	1.31041	25
chr3	65778439	65778547	L2-4_RORB_pvalue_1e-2_peak_626332	41	.	2.77977	4.10729	1.31041	53
chr3	65814584	65814686	L2-4_RORB_pvalue_1e-2_peak_626348	41	.	2.77977	4.10729	1.31041	50
chr3	65820059	65820133	L2-4_RORB_pvalue_1e-2_peak_626350	41	.	2.77977	4.10729	1.31041	36
chr3	65831022	65831137	L2-4_RORB_pvalue_1e-2_peak_626357	41	.	2.77977	4.10729	1.31041	56
chr3	65840227	65840705	L2-4_RORB_pvalue_1e-2_peak_626361	55	.	3.65330	5.50407	2.37759	286
chr3	65845549	65845950	L2-4_RORB_pvalue_1e-2_peak_626363	41	.	2.77977	4.10729	1.31041	332
chr3	65862648	65863206	L2-4_RORB_pvalue_1e-2_peak_626374	41	.	2.77977	4.10729	1.31041	432
chr3	65869643	65870058	L2-4_RORB_pvalue_1e-2_peak_626376	60	.	4.59207	6.05171	2.76050	353
chr3	65871899	65872487	L2-4_RORB_pvalue_1e-2_peak_626377	53	.	4.25894	5.33988	2.25956	546
chr3	65874924	65875381	L2-4_RORB_pvalue_1e-2_peak_626378	58	.	4.49169	5.82547	2.58161	175
chr3	65899802	65899903	L2-4_RORB_pvalue_1e-2_peak_626388	41	.	2.77977	4.10729	1.31041	49
chr3	65910664	65910752	L2-4_RORB_pvalue_1e-2_peak_626394	41	.	2.77977	4.10729	1.31041	43
chr3	65929235	65929310	L2-4_RORB_pvalue_1e-2_peak_626402	41	.	2.77977	4.10729	1.31041	36
chr3	65934481	65934628	L2-4_RORB_pvalue_1e-2_peak_626406	41	.	2.77977	4.10729	1.31041	108
chr3	65940068	65940226	L2-4_RORB_pvalue_1e-2_peak_626410	41	.	2.77977	4.10729	1.31041	39
chr3	65967343	65967584	L2-4_RORB_pvalue_1e-2_peak_626430	38	.	2.73998	3.87719	1.31041	170
chr3	65990689	65991585	L2-4_RORB_pvalue_1e-2_peak_626443	55	.	3.65330	5.50407	2.37759	401
chr3	66000215	66000345	L2-4_RORB_pvalue_1e-2_peak_626446	75	.	5.13743	7.56943	3.94584	67
chr3	66014566	66014671	L2-4_RORB_pvalue_1e-2_peak_626448	42	.	3.34141	4.26972	1.43768	63
chr3	66022780	66023204	L2-4_RORB_pvalue_1e-2_peak_626449	48	.	4.00962	4.86629	1.89767	390
chr3	66024227	66024783	L2-4_RORB_pvalue_1e-2_peak_626450	74	.	5.45256	7.42938	3.83374	331
chr3	66033049	66033421	L2-4_RORB_pvalue_1e-2_peak_626452	41	.	2.77977	4.10729	1.31041	142
chr3	66035781	66035856	L2-4_RORB_pvalue_1e-2_peak_626453	40	.	2.77701	4.09011	1.31041	36
chr3	66124300	66124574	L2-4_RORB_pvalue_1e-2_peak_626474	76	.	4.63295	7.61347	3.96903	216
chr3	66139443	66140495	L2-4_RORB_pvalue_1e-2_peak_626478	49	.	3.89196	4.90993	1.93528	334
chr3	66271147	66271934	L2-4_RORB_pvalue_1e-2_peak_626489a	77	.	5.51138	7.78420	4.10556	63
chr3	66271147	66271934	L2-4_RORB_pvalue_1e-2_peak_626489b	107	.	7.08606	10.78148	6.49972	270
chr3	66280909	66280982	L2-4_RORB_pvalue_1e-2_peak_626491	46	.	3.46831	4.69117	1.76656	52
chr3	66287947	66288064	L2-4_RORB_pvalue_1e-2_peak_626494	41	.	2.77977	4.10729	1.31041	57
chr3	66293482	66293725	L2-4_RORB_pvalue_1e-2_peak_626497	52	.	3.60523	5.26053	2.19184	188
chr3	66304682	66304782	L2-4_RORB_pvalue_1e-2_peak_626502	41	.	2.77977	4.10729	1.31041	49
chr3	66317250	66317648	L2-4_RORB_pvalue_1e-2_peak_626506	43	.	3.36191	4.33276	1.48629	48
chr3	66319729	66319916	L2-4_RORB_pvalue_1e-2_peak_626507	72	.	5.04286	7.25809	3.69829	70
chr3	66327294	66327428	L2-4_RORB_pvalue_1e-2_peak_626509	58	.	3.70636	5.81222	2.57317	69
chr3	66345084	66345395	L2-4_RORB_pvalue_1e-2_peak_626521	41	.	2.77977	4.10729	1.31041	240
chr3	66354243	66354368	L2-4_RORB_pvalue_1e-2_peak_626527	41	.	2.77977	4.10729	1.31041	61
chr3	66377027	66377213	L2-4_RORB_pvalue_1e-2_peak_626537	56	.	3.67782	5.64059	2.47703	69
chr3	66386754	66386874	L2-4_RORB_pvalue_1e-2_peak_626545	41	.	2.77977	4.10729	1.31041	59
chr3	66428222	66428327	L2-4_RORB_pvalue_1e-2_peak_626571	40	.	2.77701	4.09011	1.31041	51
chr3	66451332	66451414	L2-4_RORB_pvalue_1e-2_peak_626588	39	.	2.75837	3.97911	1.31041	40
chr3	66457316	66457851	L2-4_RORB_pvalue_1e-2_peak_626589	58	.	4.22833	5.83877	2.58760	274
chr3	66458350	66458519	L2-4_RORB_pvalue_1e-2_peak_626590	58	.	4.22833	5.83877	2.58760	40
chr3	66465936	66466400	L2-4_RORB_pvalue_1e-2_peak_626593	53	.	3.62911	5.37785	2.28461	403
chr3	66476067	66476150	L2-4_RORB_pvalue_1e-2_peak_626597	46	.	3.44649	4.61288	1.70597	45
chr3	66484197	66484312	L2-4_RORB_pvalue_1e-2_peak_626600	41	.	2.77977	4.10729	1.31041	56
chr3	66509184	66509289	L2-4_RORB_pvalue_1e-2_peak_626615	41	.	2.77977	4.10729	1.31041	51
chr3	66522587	66522728	L2-4_RORB_pvalue_1e-2_peak_626625	41	.	2.77977	4.10729	1.31041	69
chr3	66533606	66533722	L2-4_RORB_pvalue_1e-2_peak_626629	45	.	3.72273	4.52573	1.64427	62
chr3	66534697	66534896	L2-4_RORB_pvalue_1e-2_peak_626631	45	.	3.72273	4.52573	1.64427	57
chr3	66551279	66551943	L2-4_RORB_pvalue_1e-2_peak_626638	65	.	4.94315	6.52570	3.13592	313
chr3	66571880	66571958	L2-4_RORB_pvalue_1e-2_peak_626643	41	.	2.77977	4.10729	1.31041	38
chr3	66584045	66584840	L2-4_RORB_pvalue_1e-2_peak_626648	58	.	3.70636	5.81222	2.57317	599
chr3	66608607	66608794	L2-4_RORB_pvalue_1e-2_peak_626660	38	.	2.73998	3.87719	1.31041	140
chr3	66611948	66612243	L2-4_RORB_pvalue_1e-2_peak_626663	55	.	3.65330	5.50407	2.37759	54
chr3	66648527	66649096	L2-4_RORB_pvalue_1e-2_peak_626679	40	.	2.77701	4.09011	1.31041	513
chr3	66675460	66675541	L2-4_RORB_pvalue_1e-2_peak_626691	41	.	2.77977	4.10729	1.31041	39
chr3	66682706	66682783	L2-4_RORB_pvalue_1e-2_peak_626696	41	.	2.77977	4.10729	1.31041	37
chr3	66683287	66683426	L2-4_RORB_pvalue_1e-2_peak_626697	41	.	2.77977	4.10729	1.31041	68
chr3	66789487	66789613	L2-4_RORB_pvalue_1e-2_peak_626729	41	.	2.77977	4.10729	1.31041	62
chr3	66842428	66842944	L2-4_RORB_pvalue_1e-2_peak_626751	52	.	4.02933	5.25693	2.19184	465
chr3	66845410	66845756	L2-4_RORB_pvalue_1e-2_peak_626752	40	.	3.26184	4.03980	1.31041	298
chr3	66863095	66863202	L2-4_RORB_pvalue_1e-2_peak_626761	41	.	2.77977	4.10729	1.31041	52
chr3	66870590	66870666	L2-4_RORB_pvalue_1e-2_peak_626765	39	.	2.75837	3.97911	1.31041	37
chr3	66870979	66871098	L2-4_RORB_pvalue_1e-2_peak_626766	56	.	3.67782	5.64059	2.47703	60
chr3	66891620	66892496	L2-4_RORB_pvalue_1e-2_peak_626776	70	.	4.53638	7.06887	3.55102	747
chr3	66927696	66927810	L2-4_RORB_pvalue_1e-2_peak_626786	41	.	2.77977	4.10729	1.31041	56
chr3	66997801	66997923	L2-4_RORB_pvalue_1e-2_peak_626811	41	.	2.77977	4.10729	1.31041	60
chr3	67022347	67023012	L2-4_RORB_pvalue_1e-2_peak_626822	81	.	5.30316	8.19462	4.42998	205
chr3	67030253	67030343	L2-4_RORB_pvalue_1e-2_peak_626825	41	.	2.77977	4.10729	1.31041	44
chr3	67048098	67049134	L2-4_RORB_pvalue_1e-2_peak_626831a	92	.	6.40164	9.28307	5.29603	406
chr3	67048098	67049134	L2-4_RORB_pvalue_1e-2_peak_626831b	105	.	7.04180	10.57657	6.33860	641
chr3	67097819	67097948	L2-4_RORB_pvalue_1e-2_peak_626849	41	.	2.77977	4.10729	1.31041	63
chr3	67116430	67116790	L2-4_RORB_pvalue_1e-2_peak_626851	41	.	2.77977	4.10729	1.31041	65
chr3	67156076	67156309	L2-4_RORB_pvalue_1e-2_peak_626862	46	.	3.76364	4.61492	1.70597	197
chr3	67159482	67160344	L2-4_RORB_pvalue_1e-2_peak_626864	66	.	4.99465	6.62877	3.21621	606
chr3	67174587	67174835	L2-4_RORB_pvalue_1e-2_peak_626874	40	.	2.77701	4.09011	1.31041	52
chr3	67227049	67227309	L2-4_RORB_pvalue_1e-2_peak_626896	41	.	2.77977	4.10729	1.31041	69
chr3	67340116	67340948	L2-4_RORB_pvalue_1e-2_peak_626930	61	.	4.61787	6.11180	2.80304	171
chr3	67341865	67341974	L2-4_RORB_pvalue_1e-2_peak_626931	47	.	3.82673	4.75687	1.82231	55
chr3	67362719	67362847	L2-4_RORB_pvalue_1e-2_peak_626948	41	.	2.77977	4.10729	1.31041	63
chr3	67411171	67412041	L2-4_RORB_pvalue_1e-2_peak_626965	65	.	4.80692	6.58071	3.17224	674
chr3	67416868	67417330	L2-4_RORB_pvalue_1e-2_peak_626968	75	.	5.13743	7.56943	3.94584	48
chr3	67434685	67435460	L2-4_RORB_pvalue_1e-2_peak_626978	49	.	3.53544	4.95138	1.96366	96
chr3	67460576	67460699	L2-4_RORB_pvalue_1e-2_peak_626984	56	.	3.67782	5.64059	2.47703	66
chr3	67467192	67467502	L2-4_RORB_pvalue_1e-2_peak_626991	52	.	3.60523	5.26053	2.19184	238
chr3	67524276	67524404	L2-4_RORB_pvalue_1e-2_peak_627011	57	.	3.70268	5.78921	2.57317	55
chr3	67524650	67525283	L2-4_RORB_pvalue_1e-2_peak_627012	75	.	4.62834	7.58464	3.95385	59
chr3	67548378	67548526	L2-4_RORB_pvalue_1e-2_peak_627022	41	.	2.77977	4.10729	1.31041	93
chr3	67643799	67643928	L2-4_RORB_pvalue_1e-2_peak_627066	41	.	2.77977	4.10729	1.31041	63
chr3	67671288	67671412	L2-4_RORB_pvalue_1e-2_peak_627078	41	.	2.77977	4.10729	1.31041	61
chr3	67674002	67674080	L2-4_RORB_pvalue_1e-2_peak_627080	41	.	2.77977	4.10729	1.31041	38
chr3	67676032	67676149	L2-4_RORB_pvalue_1e-2_peak_627081	40	.	2.77701	4.09011	1.31041	57
chr3	67679144	67679601	L2-4_RORB_pvalue_1e-2_peak_627082	39	.	2.75837	3.97911	1.31041	394
chr3	67685849	67685926	L2-4_RORB_pvalue_1e-2_peak_627089	45	.	3.42495	4.53818	1.64670	23
chr3	67690482	67690856	L2-4_RORB_pvalue_1e-2_peak_627092	49	.	3.53544	4.95138	1.96366	256
chr3	67704765	67705342	L2-4_RORB_pvalue_1e-2_peak_627096	70	.	4.98173	7.07040	3.55102	316
chr3	67735884	67736390	L2-4_RORB_pvalue_1e-2_peak_627116	71	.	5.01211	7.16245	3.62473	152
chr3	67746132	67746470	L2-4_RORB_pvalue_1e-2_peak_627120	41	.	2.77977	4.10729	1.31041	60
chr3	67754819	67754949	L2-4_RORB_pvalue_1e-2_peak_627122	41	.	2.77977	4.10729	1.31041	64
chr3	67768139	67768272	L2-4_RORB_pvalue_1e-2_peak_627134	41	.	2.77977	4.10729	1.31041	65
chr3	67807107	67807219	L2-4_RORB_pvalue_1e-2_peak_627153	41	.	2.77977	4.10729	1.31041	55
chr3	67807500	67807638	L2-4_RORB_pvalue_1e-2_peak_627154	41	.	2.77977	4.10729	1.31041	68
chr3	67809925	67810028	L2-4_RORB_pvalue_1e-2_peak_627155	41	.	2.77977	4.10729	1.31041	50
chr3	67870070	67870145	L2-4_RORB_pvalue_1e-2_peak_627169	41	.	2.77977	4.10729	1.31041	36
chr3	67876921	67877274	L2-4_RORB_pvalue_1e-2_peak_627173	41	.	2.77977	4.10729	1.31041	285
chr3	67916561	67916959	L2-4_RORB_pvalue_1e-2_peak_627184	41	.	2.77977	4.10729	1.31041	344
chr3	67923200	67923375	L2-4_RORB_pvalue_1e-2_peak_627187	41	.	2.77977	4.10729	1.31041	42
chr3	67991622	67992367	L2-4_RORB_pvalue_1e-2_peak_627207	52	.	3.60523	5.26053	2.19184	66
chr3	67997027	67997404	L2-4_RORB_pvalue_1e-2_peak_627210	58	.	3.70636	5.81222	2.57317	65
chr3	68015577	68015980	L2-4_RORB_pvalue_1e-2_peak_627214	41	.	2.77977	4.10729	1.31041	268
chr3	68035529	68036112	L2-4_RORB_pvalue_1e-2_peak_627222	62	.	4.33539	6.20685	2.88067	140
chr3	68044638	68045118	L2-4_RORB_pvalue_1e-2_peak_627223	71	.	5.01211	7.16245	3.62473	240
chr3	68054904	68055195	L2-4_RORB_pvalue_1e-2_peak_627225	45	.	3.74308	4.56981	1.67430	53
chr3	68056632	68057220	L2-4_RORB_pvalue_1e-2_peak_627227	84	.	5.95637	8.45435	4.63667	52
chr3	68073910	68074066	L2-4_RORB_pvalue_1e-2_peak_627235	41	.	2.77977	4.10729	1.31041	118
chr3	68080672	68080802	L2-4_RORB_pvalue_1e-2_peak_627240	40	.	2.77701	4.09011	1.31041	64
chr3	68081521	68081914	L2-4_RORB_pvalue_1e-2_peak_627241	40	.	2.77701	4.09011	1.31041	279
chr3	68094177	68094272	L2-4_RORB_pvalue_1e-2_peak_627248	40	.	2.77701	4.09011	1.31041	46
chr3	68099068	68099299	L2-4_RORB_pvalue_1e-2_peak_627251	41	.	2.77977	4.10729	1.31041	71
chr3	68112061	68112519	L2-4_RORB_pvalue_1e-2_peak_627258	38	.	2.73998	3.87719	1.31041	198
chr3	68132589	68132683	L2-4_RORB_pvalue_1e-2_peak_627265	41	.	2.77977	4.10729	1.31041	46
chr3	68185154	68185950	L2-4_RORB_pvalue_1e-2_peak_627297	51	.	3.58166	5.15094	2.11269	732
chr3	68191493	68192253	L2-4_RORB_pvalue_1e-2_peak_627299	66	.	4.44800	6.65517	3.22917	142
chr3	68227210	68227330	L2-4_RORB_pvalue_1e-2_peak_627315	41	.	2.77977	4.10729	1.31041	59
chr3	68242754	68243326	L2-4_RORB_pvalue_1e-2_peak_627325	41	.	2.77977	4.10729	1.31041	511
chr3	68270196	68270513	L2-4_RORB_pvalue_1e-2_peak_627333	41	.	2.77977	4.10729	1.31041	45
chr3	68283292	68283857	L2-4_RORB_pvalue_1e-2_peak_627342	89	.	6.15716	8.91201	5.00118	89
chr3	68289721	68290116	L2-4_RORB_pvalue_1e-2_peak_627346	41	.	2.77977	4.10729	1.31041	328
chr3	68305859	68306940	L2-4_RORB_pvalue_1e-2_peak_627354	51	.	3.58166	5.15094	2.11269	467
chr3	68321660	68321781	L2-4_RORB_pvalue_1e-2_peak_627364	40	.	2.77701	4.09011	1.31041	59
chr3	68348613	68349002	L2-4_RORB_pvalue_1e-2_peak_627378	40	.	2.77701	4.09011	1.31041	317
chr3	68351098	68351501	L2-4_RORB_pvalue_1e-2_peak_627381	38	.	2.73998	3.87719	1.31041	339
chr3	68377390	68377656	L2-4_RORB_pvalue_1e-2_peak_627395	39	.	2.75837	3.97911	1.31041	47
chr3	68406711	68406834	L2-4_RORB_pvalue_1e-2_peak_627409	39	.	2.75837	3.97911	1.31041	60
chr3	68412511	68412807	L2-4_RORB_pvalue_1e-2_peak_627412	38	.	2.73998	3.87719	1.31041	53
chr3	68415323	68415551	L2-4_RORB_pvalue_1e-2_peak_627414	39	.	2.75837	3.97911	1.31041	188
chr3	68423264	68423585	L2-4_RORB_pvalue_1e-2_peak_627418	45	.	3.42495	4.53818	1.64670	288
chr3	68431823	68431964	L2-4_RORB_pvalue_1e-2_peak_627419	41	.	2.77977	4.10729	1.31041	69
chr3	68488964	68489108	L2-4_RORB_pvalue_1e-2_peak_627452	41	.	2.77977	4.10729	1.31041	71
chr3	68491866	68492006	L2-4_RORB_pvalue_1e-2_peak_627453	41	.	2.77977	4.10729	1.31041	69
chr3	68520826	68520922	L2-4_RORB_pvalue_1e-2_peak_627471	41	.	2.77977	4.10729	1.31041	47
chr3	68522694	68522823	L2-4_RORB_pvalue_1e-2_peak_627472	41	.	2.77977	4.10729	1.31041	63
chr3	68534801	68534905	L2-4_RORB_pvalue_1e-2_peak_627478	40	.	2.77701	4.09011	1.31041	51
chr3	68535147	68535407	L2-4_RORB_pvalue_1e-2_peak_627479	41	.	2.77977	4.10729	1.31041	64
chr3	68580650	68581176	L2-4_RORB_pvalue_1e-2_peak_627507	41	.	2.77977	4.10729	1.31041	58
chr3	68586641	68586761	L2-4_RORB_pvalue_1e-2_peak_627510	40	.	2.77701	4.09011	1.31041	59
chr3	68589426	68589509	L2-4_RORB_pvalue_1e-2_peak_627511	39	.	2.75837	3.97911	1.31041	40
chr3	68590252	68590524	L2-4_RORB_pvalue_1e-2_peak_627512	38	.	2.73998	3.87719	1.31041	41
chr3	68607561	68607715	L2-4_RORB_pvalue_1e-2_peak_627523	40	.	2.77701	4.09011	1.31041	34
chr3	68677210	68677385	L2-4_RORB_pvalue_1e-2_peak_627544	41	.	2.77977	4.10729	1.31041	132
chr3	68711477	68711573	L2-4_RORB_pvalue_1e-2_peak_627559	41	.	2.77977	4.10729	1.31041	47
chr3	68763164	68763358	L2-4_RORB_pvalue_1e-2_peak_627581	41	.	2.77977	4.10729	1.31041	39
chr3	68782113	68782248	L2-4_RORB_pvalue_1e-2_peak_627590	41	.	2.77977	4.10729	1.31041	66
chr3	68808392	68809293	L2-4_RORB_pvalue_1e-2_peak_627603	50	.	3.55840	5.04815	2.03602	369
chr3	68851152	68852053	L2-4_RORB_pvalue_1e-2_peak_627619	55	.	3.65330	5.50407	2.37759	686
chr3	68915484	68915670	L2-4_RORB_pvalue_1e-2_peak_627634	41	.	2.77977	4.10729	1.31041	46
chr3	68925421	68925556	L2-4_RORB_pvalue_1e-2_peak_627639	41	.	2.77977	4.10729	1.31041	54
chr3	68927665	68927781	L2-4_RORB_pvalue_1e-2_peak_627641	40	.	2.77701	4.09011	1.31041	57
chr3	68950453	68950618	L2-4_RORB_pvalue_1e-2_peak_627650	41	.	2.77977	4.10729	1.31041	46
chr3	69021659	69021763	L2-4_RORB_pvalue_1e-2_peak_627677	41	.	2.77977	4.10729	1.31041	51
chr3	69062505	69063095	L2-4_RORB_pvalue_1e-2_peak_627704	117	.	7.61093	11.71563	7.25010	154
chr3	69080578	69080872	L2-4_RORB_pvalue_1e-2_peak_627709	41	.	2.77977	4.10729	1.31041	226
chr3	69100990	69101714	L2-4_RORB_pvalue_1e-2_peak_627716	67	.	5.07393	6.79101	3.33622	66
chr3	69129209	69129628	L2-4_RORB_pvalue_1e-2_peak_627732	53	.	4.28108	5.32278	2.24466	322
chr3	69133594	69134683	L2-4_RORB_pvalue_1e-2_peak_627733a	71	.	5.15013	7.19105	3.65064	525
chr3	69133594	69134683	L2-4_RORB_pvalue_1e-2_peak_627733b	53	.	4.21519	5.32452	2.24618	828
chr3	69135344	69135739	L2-4_RORB_pvalue_1e-2_peak_627734	54	.	4.31476	5.48154	2.36758	344
chr3	69143531	69143903	L2-4_RORB_pvalue_1e-2_peak_627736	58	.	4.51637	5.88004	2.62360	41
chr3	69175585	69175827	L2-4_RORB_pvalue_1e-2_peak_627751	39	.	2.75837	3.97911	1.31041	174
chr3	69182288	69182409	L2-4_RORB_pvalue_1e-2_peak_627756	41	.	2.77977	4.10729	1.31041	59
chr3	69213620	69213734	L2-4_RORB_pvalue_1e-2_peak_627764	58	.	3.70636	5.81222	2.57317	59
chr3	69230253	69230458	L2-4_RORB_pvalue_1e-2_peak_627774	41	.	2.77977	4.10729	1.31041	68
chr3	69263457	69263566	L2-4_RORB_pvalue_1e-2_peak_627786	41	.	2.77977	4.10729	1.31041	53
chr3	69282896	69283002	L2-4_RORB_pvalue_1e-2_peak_627790	41	.	2.77977	4.10729	1.31041	52
chr3	69330990	69331602	L2-4_RORB_pvalue_1e-2_peak_627808	81	.	5.30316	8.19462	4.42998	537
chr3	69343565	69343984	L2-4_RORB_pvalue_1e-2_peak_627814	88	.	5.88334	8.82639	4.93537	122
chr3	69355553	69355854	L2-4_RORB_pvalue_1e-2_peak_627821	67	.	4.47708	6.78418	3.33176	191
chr3	69365507	69365745	L2-4_RORB_pvalue_1e-2_peak_627827	41	.	2.77977	4.10729	1.31041	42
chr3	69380164	69380499	L2-4_RORB_pvalue_1e-2_peak_627839	41	.	2.77977	4.10729	1.31041	52
chr3	69435106	69435503	L2-4_RORB_pvalue_1e-2_peak_627864	51	.	3.58166	5.15094	2.11269	299
chr3	69441298	69441378	L2-4_RORB_pvalue_1e-2_peak_627868	41	.	2.77977	4.10729	1.31041	39
chr3	69462991	69463113	L2-4_RORB_pvalue_1e-2_peak_627880	41	.	2.77977	4.10729	1.31041	60
chr3	69500522	69500641	L2-4_RORB_pvalue_1e-2_peak_627894	41	.	2.77977	4.10729	1.31041	58
chr3	69558808	69558951	L2-4_RORB_pvalue_1e-2_peak_627915	41	.	2.77977	4.10729	1.31041	70
chr3	69590759	69590834	L2-4_RORB_pvalue_1e-2_peak_627927	41	.	2.77977	4.10729	1.31041	36
chr3	69591709	69592133	L2-4_RORB_pvalue_1e-2_peak_627929	41	.	2.77977	4.10729	1.31041	215
chr3	69618180	69618520	L2-4_RORB_pvalue_1e-2_peak_627937	41	.	2.77977	4.10729	1.31041	69
chr3	69717678	69718204	L2-4_RORB_pvalue_1e-2_peak_627960	41	.	2.77977	4.10729	1.31041	249
chr3	69720159	69720299	L2-4_RORB_pvalue_1e-2_peak_627962	40	.	2.77701	4.09011	1.31041	69
chr3	69740417	69740576	L2-4_RORB_pvalue_1e-2_peak_627969	76	.	4.63295	7.61347	3.96903	45
chr3	69745631	69745766	L2-4_RORB_pvalue_1e-2_peak_627972	41	.	2.77977	4.10729	1.31041	66
chr3	69788282	69788665	L2-4_RORB_pvalue_1e-2_peak_627987a	68	.	4.89277	6.81329	3.35213	169
chr3	69788282	69788665	L2-4_RORB_pvalue_1e-2_peak_627987b	131	.	8.15461	13.10219	8.37632	322
chr3	69834121	69834489	L2-4_RORB_pvalue_1e-2_peak_627998	41	.	2.77977	4.10729	1.31041	325
chr3	69841303	69841452	L2-4_RORB_pvalue_1e-2_peak_628000	41	.	2.77977	4.10729	1.31041	49
chr3	69853775	69853981	L2-4_RORB_pvalue_1e-2_peak_628005	41	.	2.77977	4.10729	1.31041	58
chr3	69868608	69868790	L2-4_RORB_pvalue_1e-2_peak_628012	40	.	2.77701	4.09011	1.31041	72
chr3	69869570	69869966	L2-4_RORB_pvalue_1e-2_peak_628013	38	.	2.73998	3.87719	1.31041	57
chr3	69874065	69874172	L2-4_RORB_pvalue_1e-2_peak_628015	41	.	2.77977	4.10729	1.31041	52
chr3	69882101	69882189	L2-4_RORB_pvalue_1e-2_peak_628021	41	.	2.77977	4.10729	1.31041	43
chr3	69891265	69891773	L2-4_RORB_pvalue_1e-2_peak_628023	75	.	4.62834	7.58464	3.95385	157
chr3	69901970	69902046	L2-4_RORB_pvalue_1e-2_peak_628028	41	.	2.77977	4.10729	1.31041	37
chr3	69904795	69904883	L2-4_RORB_pvalue_1e-2_peak_628031	40	.	2.77701	4.09011	1.31041	43
chr3	69997263	69997716	L2-4_RORB_pvalue_1e-2_peak_628071	38	.	2.73998	3.87719	1.31041	40
chr3	70008650	70008769	L2-4_RORB_pvalue_1e-2_peak_628078	41	.	2.77977	4.10729	1.31041	58
chr3	70032858	70033156	L2-4_RORB_pvalue_1e-2_peak_628089	41	.	2.77977	4.10729	1.31041	261
chr3	70039635	70039875	L2-4_RORB_pvalue_1e-2_peak_628093	41	.	2.77977	4.10729	1.31041	167
chr3	70040819	70040908	L2-4_RORB_pvalue_1e-2_peak_628094	40	.	2.77701	4.09011	1.31041	43
chr3	70054553	70055144	L2-4_RORB_pvalue_1e-2_peak_628103	65	.	4.41930	6.53368	3.13592	405
chr3	70090106	70090518	L2-4_RORB_pvalue_1e-2_peak_628118	41	.	2.77977	4.10729	1.31041	65
chr3	70115144	70115240	L2-4_RORB_pvalue_1e-2_peak_628136	48	.	4.00962	4.86629	1.89767	60
chr3	70124735	70125014	L2-4_RORB_pvalue_1e-2_peak_628138	51	.	3.98248	5.13441	2.10782	247
chr3	70135646	70135984	L2-4_RORB_pvalue_1e-2_peak_628140	55	.	3.65330	5.50407	2.37759	62
chr3	70162059	70162159	L2-4_RORB_pvalue_1e-2_peak_628153	41	.	2.77977	4.10729	1.31041	49
chr3	70188630	70189033	L2-4_RORB_pvalue_1e-2_peak_628164	41	.	2.77977	4.10729	1.31041	60
chr3	70231317	70231390	L2-4_RORB_pvalue_1e-2_peak_628172	42	.	3.32116	4.20906	1.38858	31
chr3	70267383	70267871	L2-4_RORB_pvalue_1e-2_peak_628188	110	.	6.89299	11.02150	6.69396	402
chr3	70374553	70374658	L2-4_RORB_pvalue_1e-2_peak_628227	41	.	2.77977	4.10729	1.31041	51
chr3	70418642	70418870	L2-4_RORB_pvalue_1e-2_peak_628241	41	.	2.77977	4.10729	1.31041	186
chr3	70511511	70511715	L2-4_RORB_pvalue_1e-2_peak_628271	41	.	2.77977	4.10729	1.31041	50
chr3	70544286	70544666	L2-4_RORB_pvalue_1e-2_peak_628289	51	.	3.58166	5.15094	2.11269	69
chr3	70569521	70569655	L2-4_RORB_pvalue_1e-2_peak_628302	41	.	2.77977	4.10729	1.31041	66
chr3	70589538	70589660	L2-4_RORB_pvalue_1e-2_peak_628314	41	.	2.77977	4.10729	1.31041	60
chr3	70591238	70591516	L2-4_RORB_pvalue_1e-2_peak_628316	41	.	2.77977	4.10729	1.31041	62
chr3	70686687	70686813	L2-4_RORB_pvalue_1e-2_peak_628351	41	.	2.77977	4.10729	1.31041	62
chr3	70707824	70708223	L2-4_RORB_pvalue_1e-2_peak_628355	41	.	2.77977	4.10729	1.31041	333
chr3	70745710	70745818	L2-4_RORB_pvalue_1e-2_peak_628376	41	.	2.77977	4.10729	1.31041	53
chr3	70764060	70764147	L2-4_RORB_pvalue_1e-2_peak_628382	41	.	2.77977	4.10729	1.31041	42
chr3	70766073	70766566	L2-4_RORB_pvalue_1e-2_peak_628383	41	.	2.77977	4.10729	1.31041	158
chr3	70804973	70805102	L2-4_RORB_pvalue_1e-2_peak_628402	41	.	2.77977	4.10729	1.31041	63
chr3	70813018	70813681	L2-4_RORB_pvalue_1e-2_peak_628407	50	.	3.93670	5.01899	2.01869	510
chr3	70814244	70814573	L2-4_RORB_pvalue_1e-2_peak_628408	50	.	3.93670	5.01899	2.01869	66
chr3	70824043	70824141	L2-4_RORB_pvalue_1e-2_peak_628411	41	.	2.77977	4.10729	1.31041	48
chr3	70858756	70859059	L2-4_RORB_pvalue_1e-2_peak_628421	56	.	4.15144	5.60057	2.45329	262
chr3	70860960	70861311	L2-4_RORB_pvalue_1e-2_peak_628422	46	.	3.44649	4.61288	1.70597	220
chr3	70877801	70877874	L2-4_RORB_pvalue_1e-2_peak_628430	38	.	3.20461	3.88688	1.31041	35
chr3	70878232	70878344	L2-4_RORB_pvalue_1e-2_peak_628431	39	.	3.22347	3.93622	1.31041	39
chr3	70900680	70901526	L2-4_RORB_pvalue_1e-2_peak_628440	58	.	4.22833	5.83877	2.58760	481
chr3	70909636	70909896	L2-4_RORB_pvalue_1e-2_peak_628442	41	.	2.77977	4.10729	1.31041	69
chr3	70931907	70932007	L2-4_RORB_pvalue_1e-2_peak_628448	41	.	2.77977	4.10729	1.31041	49
chr3	70976549	70976622	L2-4_RORB_pvalue_1e-2_peak_628462	42	.	3.32116	4.20906	1.38858	37
chr3	70979107	70979666	L2-4_RORB_pvalue_1e-2_peak_628463	71	.	5.01211	7.16245	3.62473	314
chr3	70998190	70998332	L2-4_RORB_pvalue_1e-2_peak_628472	41	.	2.77977	4.10729	1.31041	70
chr3	71004142	71004220	L2-4_RORB_pvalue_1e-2_peak_628475	43	.	3.64352	4.35885	1.50930	42
chr3	71005433	71005781	L2-4_RORB_pvalue_1e-2_peak_628476	42	.	3.56761	4.20535	1.38858	45
chr3	71012661	71012898	L2-4_RORB_pvalue_1e-2_peak_628478	85	.	6.04392	8.54592	4.70661	50
chr3	71017726	71017815	L2-4_RORB_pvalue_1e-2_peak_628480	47	.	3.97088	4.79614	1.84871	36
chr3	71020916	71021408	L2-4_RORB_pvalue_1e-2_peak_628482	57	.	4.54486	5.77904	2.57317	216
chr3	71038443	71038589	L2-4_RORB_pvalue_1e-2_peak_628491	61	.	4.64396	6.17345	2.85753	43
chr3	71049020	71049204	L2-4_RORB_pvalue_1e-2_peak_628495	39	.	3.24254	3.98716	1.31041	148
chr3	71056509	71056617	L2-4_RORB_pvalue_1e-2_peak_628499	42	.	3.58629	4.24258	1.41899	54
chr3	71067985	71068282	L2-4_RORB_pvalue_1e-2_peak_628504	60	.	4.67789	6.01958	2.73322	195
chr3	71095206	71095357	L2-4_RORB_pvalue_1e-2_peak_628512	62	.	4.67035	6.23671	2.90488	105
chr3	71113370	71114652	L2-4_RORB_pvalue_1e-2_peak_628516a	48	.	3.96264	4.80051	1.85276	767
chr3	71113370	71114652	L2-4_RORB_pvalue_1e-2_peak_628516b	38	.	3.41064	3.85581	1.31041	894
chr3	71119798	71120268	L2-4_RORB_pvalue_1e-2_peak_628517	38	.	3.20461	3.88688	1.31041	185
chr3	71129809	71130022	L2-4_RORB_pvalue_1e-2_peak_628519	140	.	8.45666	14.01914	9.11930	75
chr3	71144146	71144304	L2-4_RORB_pvalue_1e-2_peak_628523	41	.	2.77977	4.10729	1.31041	88
chr3	71158476	71159279	L2-4_RORB_pvalue_1e-2_peak_628532	49	.	3.91420	4.96371	1.97115	304
chr3	71163752	71164254	L2-4_RORB_pvalue_1e-2_peak_628533	94	.	6.48929	9.42233	5.41261	201
chr3	71176789	71176872	L2-4_RORB_pvalue_1e-2_peak_628538	39	.	3.49773	3.99458	1.31041	66
chr3	71177196	71177486	L2-4_RORB_pvalue_1e-2_peak_628539	39	.	3.45363	3.92405	1.31041	37
chr3	71179703	71180132	L2-4_RORB_pvalue_1e-2_peak_628542	38	.	3.41064	3.85581	1.31041	64
chr3	71180970	71181337	L2-4_RORB_pvalue_1e-2_peak_628543	80	.	5.66091	8.01636	4.29269	217
chr3	71210580	71210721	L2-4_RORB_pvalue_1e-2_peak_628554	41	.	2.77977	4.10729	1.31041	69
chr3	71218152	71218325	L2-4_RORB_pvalue_1e-2_peak_628558	75	.	4.62834	7.58464	3.95385	62
chr3	71225722	71225864	L2-4_RORB_pvalue_1e-2_peak_628565	41	.	2.77977	4.10729	1.31041	70
chr3	71243347	71243469	L2-4_RORB_pvalue_1e-2_peak_628572	41	.	2.77977	4.10729	1.31041	60
chr3	71251047	71251614	L2-4_RORB_pvalue_1e-2_peak_628573	110	.	6.89299	11.02150	6.69396	294
chr3	71274081	71274739	L2-4_RORB_pvalue_1e-2_peak_628582	39	.	2.75837	3.97911	1.31041	595
chr3	71275774	71276091	L2-4_RORB_pvalue_1e-2_peak_628583	41	.	2.77977	4.10729	1.31041	40
chr3	71296670	71297044	L2-4_RORB_pvalue_1e-2_peak_628590	69	.	5.21887	6.99745	3.49767	218
chr3	71306876	71307056	L2-4_RORB_pvalue_1e-2_peak_628591	41	.	2.77977	4.10729	1.31041	41
chr3	71314349	71314623	L2-4_RORB_pvalue_1e-2_peak_628597	40	.	2.77701	4.09011	1.31041	71
chr3	71322298	71322431	L2-4_RORB_pvalue_1e-2_peak_628602	40	.	2.77701	4.09011	1.31041	65
chr3	71354040	71354140	L2-4_RORB_pvalue_1e-2_peak_628616	63	.	4.84329	6.33054	2.97752	58
chr3	71354528	71355021	L2-4_RORB_pvalue_1e-2_peak_628617	52	.	4.19375	5.21198	2.16354	221
chr3	71365331	71365701	L2-4_RORB_pvalue_1e-2_peak_628621	40	.	2.77701	4.09011	1.31041	307
chr3	71394361	71394994	L2-4_RORB_pvalue_1e-2_peak_628633	65	.	4.41930	6.53368	3.13592	341
chr3	71405344	71405617	L2-4_RORB_pvalue_1e-2_peak_628637	41	.	2.77977	4.10729	1.31041	43
chr3	71410816	71410913	L2-4_RORB_pvalue_1e-2_peak_628640	41	.	2.77977	4.10729	1.31041	47
chr3	71418314	71418423	L2-4_RORB_pvalue_1e-2_peak_628641	41	.	2.77977	4.10729	1.31041	53
chr3	71419514	71419648	L2-4_RORB_pvalue_1e-2_peak_628643	41	.	2.77977	4.10729	1.31041	66
chr3	71440703	71441092	L2-4_RORB_pvalue_1e-2_peak_628651	57	.	4.20239	5.75623	2.56884	339
chr3	71455904	71456484	L2-4_RORB_pvalue_1e-2_peak_628656	46	.	3.78444	4.66110	1.74792	486
chr3	71457076	71457289	L2-4_RORB_pvalue_1e-2_peak_628657	59	.	4.54133	5.93590	2.66592	154
chr3	71462940	71463689	L2-4_RORB_pvalue_1e-2_peak_628658	52	.	4.23699	5.29645	2.22487	276
chr3	71466196	71466400	L2-4_RORB_pvalue_1e-2_peak_628659	52	.	4.21526	5.25383	2.19184	55
chr3	71466639	71467097	L2-4_RORB_pvalue_1e-2_peak_628660	40	.	3.49479	4.06336	1.31041	326
chr3	71482695	71482775	L2-4_RORB_pvalue_1e-2_peak_628663	54	.	4.10172	5.45601	2.34462	40
chr3	71488210	71488433	L2-4_RORB_pvalue_1e-2_peak_628665	57	.	3.70268	5.78921	2.57317	56
chr3	71546858	71546987	L2-4_RORB_pvalue_1e-2_peak_628703	41	.	2.77977	4.10729	1.31041	63
chr3	71548787	71549019	L2-4_RORB_pvalue_1e-2_peak_628705	41	.	2.77977	4.10729	1.31041	49
chr3	71553703	71553815	L2-4_RORB_pvalue_1e-2_peak_628707	41	.	2.77977	4.10729	1.31041	55
chr3	71561967	71562567	L2-4_RORB_pvalue_1e-2_peak_628711	41	.	2.77977	4.10729	1.31041	192
chr3	71575596	71575933	L2-4_RORB_pvalue_1e-2_peak_628717	41	.	2.77977	4.10729	1.31041	57
chr3	71586044	71586663	L2-4_RORB_pvalue_1e-2_peak_628722	67	.	4.47708	6.78418	3.33176	117
chr3	71591844	71592995	L2-4_RORB_pvalue_1e-2_peak_628723	125	.	7.96495	12.58663	7.96080	68
chr3	71621306	71621592	L2-4_RORB_pvalue_1e-2_peak_628730	46	.	3.78444	4.66110	1.74792	37
chr3	71644945	71645128	L2-4_RORB_pvalue_1e-2_peak_628734	42	.	3.32116	4.20906	1.38858	26
chr3	71647976	71648640	L2-4_RORB_pvalue_1e-2_peak_628735	44	.	3.70261	4.48264	1.60506	226
chr3	71650768	71651215	L2-4_RORB_pvalue_1e-2_peak_628736	74	.	5.35742	7.41268	3.82021	395
chr3	71665245	71666104	L2-4_RORB_pvalue_1e-2_peak_628739	51	.	4.17246	5.17088	2.13018	599
chr3	71704286	71704666	L2-4_RORB_pvalue_1e-2_peak_628755	52	.	4.23699	5.29645	2.22487	323
chr3	71709095	71709632	L2-4_RORB_pvalue_1e-2_peak_628756	51	.	4.00577	5.19473	2.14895	226
chr3	71719938	71720282	L2-4_RORB_pvalue_1e-2_peak_628760	50	.	3.55840	5.04815	2.03602	279
chr3	71720519	71720802	L2-4_RORB_pvalue_1e-2_peak_628761	50	.	3.55840	5.04815	2.03602	66
chr3	71730494	71730587	L2-4_RORB_pvalue_1e-2_peak_628768	44	.	3.40368	4.46677	1.59284	34
chr3	71734160	71734436	L2-4_RORB_pvalue_1e-2_peak_628769	72	.	5.04286	7.25809	3.69829	44
chr3	71739521	71740061	L2-4_RORB_pvalue_1e-2_peak_628770	66	.	4.44800	6.65517	3.22917	459
chr3	71757854	71758152	L2-4_RORB_pvalue_1e-2_peak_628783	91	.	5.99366	9.19080	5.22295	235
chr3	71773701	71773986	L2-4_RORB_pvalue_1e-2_peak_628788	42	.	3.66950	4.27531	1.44275	101
chr3	71774630	71774840	L2-4_RORB_pvalue_1e-2_peak_628789	49	.	4.08068	4.99105	1.99632	55
chr3	71777989	71778526	L2-4_RORB_pvalue_1e-2_peak_628790	60	.	4.64387	6.01169	2.72971	409
chr3	71779149	71779313	L2-4_RORB_pvalue_1e-2_peak_628791	43	.	3.68596	4.30275	1.46714	96
chr3	71802815	71802971	L2-4_RORB_pvalue_1e-2_peak_628798	51	.	4.15139	5.13051	2.10782	132
chr3	71803220	71803738	L2-4_RORB_pvalue_1e-2_peak_628799	63	.	4.84329	6.33054	2.97752	227
chr3	71819668	71819776	L2-4_RORB_pvalue_1e-2_peak_628805	41	.	2.77977	4.10729	1.31041	53
chr3	71834484	71834599	L2-4_RORB_pvalue_1e-2_peak_628811	41	.	2.77977	4.10729	1.31041	56
chr3	71855467	71855582	L2-4_RORB_pvalue_1e-2_peak_628820	41	.	2.77977	4.10729	1.31041	56
chr3	71884531	71884606	L2-4_RORB_pvalue_1e-2_peak_628829	41	.	2.77977	4.10729	1.31041	36
chr3	71908456	71908531	L2-4_RORB_pvalue_1e-2_peak_628836	41	.	2.77977	4.10729	1.31041	36
chr3	71923785	71924066	L2-4_RORB_pvalue_1e-2_peak_628838	38	.	2.73998	3.87719	1.31041	230
chr3	71924528	71925083	L2-4_RORB_pvalue_1e-2_peak_628839	38	.	2.73998	3.87719	1.31041	300
chr3	71942122	71942686	L2-4_RORB_pvalue_1e-2_peak_628847	51	.	3.58166	5.15094	2.11269	338
chr3	71979431	71979856	L2-4_RORB_pvalue_1e-2_peak_628866	65	.	4.41930	6.53368	3.13592	302
chr3	72004607	72004864	L2-4_RORB_pvalue_1e-2_peak_628878	100	.	6.22720	10.09315	5.94184	85
chr3	72036206	72036480	L2-4_RORB_pvalue_1e-2_peak_628890	41	.	2.77977	4.10729	1.31041	223
chr3	72059404	72059544	L2-4_RORB_pvalue_1e-2_peak_628899	50	.	3.55840	5.04815	2.03602	68
chr3	72080949	72081950	L2-4_RORB_pvalue_1e-2_peak_628907	92	.	6.42169	9.28323	5.29603	718
chr3	72082748	72083154	L2-4_RORB_pvalue_1e-2_peak_628908	42	.	3.56761	4.20535	1.38858	294
chr3	72090798	72091063	L2-4_RORB_pvalue_1e-2_peak_628909	127	.	7.75461	12.77078	8.10728	116
chr3	72101120	72101658	L2-4_RORB_pvalue_1e-2_peak_628911	76	.	5.16974	7.68256	4.02199	272
chr3	72135605	72135918	L2-4_RORB_pvalue_1e-2_peak_628924	91	.	5.99366	9.19080	5.22295	172
chr3	72177985	72178760	L2-4_RORB_pvalue_1e-2_peak_628944	50	.	3.55840	5.04815	2.03602	631
chr3	72194661	72195230	L2-4_RORB_pvalue_1e-2_peak_628952	59	.	4.25459	5.92478	2.65802	127
chr3	72201798	72201987	L2-4_RORB_pvalue_1e-2_peak_628953	68	.	4.92207	6.89603	3.42286	131
chr3	72203271	72203354	L2-4_RORB_pvalue_1e-2_peak_628954	40	.	3.28138	4.09424	1.31041	44
chr3	72233874	72234411	L2-4_RORB_pvalue_1e-2_peak_628963	67	.	4.47708	6.78418	3.33176	317
chr3	72239426	72239755	L2-4_RORB_pvalue_1e-2_peak_628964	76	.	5.16974	7.68256	4.02199	38
chr3	72262574	72263765	L2-4_RORB_pvalue_1e-2_peak_628973	40	.	2.77701	4.09011	1.31041	864
chr3	72294740	72295254	L2-4_RORB_pvalue_1e-2_peak_628979	60	.	4.28119	6.01457	2.72971	46
chr3	72295885	72295958	L2-4_RORB_pvalue_1e-2_peak_628980	43	.	3.38266	4.39837	1.53826	35
chr3	72338055	72338170	L2-4_RORB_pvalue_1e-2_peak_628993	45	.	3.42495	4.53818	1.64670	48
chr3	72338476	72338584	L2-4_RORB_pvalue_1e-2_peak_628994	60	.	4.28119	6.01457	2.72971	53
chr3	72357731	72358062	L2-4_RORB_pvalue_1e-2_peak_629004	58	.	3.70636	5.81222	2.57317	275
chr3	72378614	72378848	L2-4_RORB_pvalue_1e-2_peak_629014	58	.	3.70636	5.81222	2.57317	168
chr3	72386113	72386314	L2-4_RORB_pvalue_1e-2_peak_629018	48	.	3.51278	4.85998	1.89252	73
chr3	72397252	72397360	L2-4_RORB_pvalue_1e-2_peak_629027	41	.	2.77977	4.10729	1.31041	53
chr3	72445267	72446135	L2-4_RORB_pvalue_1e-2_peak_629058	64	.	4.39097	6.41891	3.04822	634
chr3	72465321	72465396	L2-4_RORB_pvalue_1e-2_peak_629072	39	.	2.75837	3.97911	1.31041	36
chr3	72468188	72468513	L2-4_RORB_pvalue_1e-2_peak_629074	52	.	3.60523	5.26053	2.19184	39
chr3	72479156	72479267	L2-4_RORB_pvalue_1e-2_peak_629082	41	.	2.77977	4.10729	1.31041	54
chr3	72484507	72484625	L2-4_RORB_pvalue_1e-2_peak_629085	41	.	2.77977	4.10729	1.31041	58
chr3	72496312	72497056	L2-4_RORB_pvalue_1e-2_peak_629090	50	.	3.95946	5.07586	2.05805	68
chr3	72536677	72536820	L2-4_RORB_pvalue_1e-2_peak_629112	39	.	2.75837	3.97911	1.31041	70
chr3	72537365	72537470	L2-4_RORB_pvalue_1e-2_peak_629113	39	.	2.75837	3.97911	1.31041	51
chr3	72653127	72653872	L2-4_RORB_pvalue_1e-2_peak_629158	52	.	4.02933	5.25693	2.19184	199
chr3	72659911	72660220	L2-4_RORB_pvalue_1e-2_peak_629160	40	.	2.77701	4.09011	1.31041	242
chr3	72667715	72667822	L2-4_RORB_pvalue_1e-2_peak_629166	39	.	2.75837	3.97911	1.31041	52
chr3	72702117	72702230	L2-4_RORB_pvalue_1e-2_peak_629179	41	.	2.77977	4.10729	1.31041	55
chr3	72722131	72722207	L2-4_RORB_pvalue_1e-2_peak_629192	41	.	2.77977	4.10729	1.31041	37
chr3	72728970	72729637	L2-4_RORB_pvalue_1e-2_peak_629193	75	.	5.13743	7.56943	3.94584	60
chr3	72787970	72788302	L2-4_RORB_pvalue_1e-2_peak_629210	58	.	3.70636	5.81222	2.57317	72
chr3	72799319	72799440	L2-4_RORB_pvalue_1e-2_peak_629217	41	.	2.77977	4.10729	1.31041	59
chr3	72813333	72813421	L2-4_RORB_pvalue_1e-2_peak_629219	41	.	2.77977	4.10729	1.31041	43
chr3	72817469	72817574	L2-4_RORB_pvalue_1e-2_peak_629221	41	.	2.77977	4.10729	1.31041	51
chr3	72832073	72832385	L2-4_RORB_pvalue_1e-2_peak_629225	41	.	2.77977	4.10729	1.31041	253
chr3	72867317	72867434	L2-4_RORB_pvalue_1e-2_peak_629241	41	.	2.77977	4.10729	1.31041	57
chr3	72897018	72897159	L2-4_RORB_pvalue_1e-2_peak_629251	44	.	3.40368	4.46677	1.59284	93
chr3	72897576	72897757	L2-4_RORB_pvalue_1e-2_peak_629252	74	.	5.10551	7.46124	3.85794	124
chr3	72937138	72937714	L2-4_RORB_pvalue_1e-2_peak_629262	125	.	7.96495	12.58663	7.96080	61
chr3	72957065	72957289	L2-4_RORB_pvalue_1e-2_peak_629265	46	.	3.46831	4.69117	1.76656	155
chr3	72963592	72963688	L2-4_RORB_pvalue_1e-2_peak_629267	58	.	3.70636	5.81222	2.57317	46
chr3	72987565	72988233	L2-4_RORB_pvalue_1e-2_peak_629275	49	.	3.53544	4.95138	1.96366	277
chr3	73007416	73007508	L2-4_RORB_pvalue_1e-2_peak_629287	41	.	2.77977	4.10729	1.31041	45
chr3	73014319	73014411	L2-4_RORB_pvalue_1e-2_peak_629290	41	.	2.77977	4.10729	1.31041	45
chr3	73040709	73041029	L2-4_RORB_pvalue_1e-2_peak_629300	49	.	3.89196	4.90993	1.93528	151
chr3	73045677	73046131	L2-4_RORB_pvalue_1e-2_peak_629301a	68	.	5.10093	6.84728	3.38129	43
chr3	73045677	73046131	L2-4_RORB_pvalue_1e-2_peak_629301b	103	.	6.88811	10.30028	6.11191	250
chr3	73054029	73054104	L2-4_RORB_pvalue_1e-2_peak_629304	41	.	2.77977	4.10729	1.31041	36
chr3	73071294	73071649	L2-4_RORB_pvalue_1e-2_peak_629319	38	.	2.73998	3.87719	1.31041	70
chr3	73120194	73120836	L2-4_RORB_pvalue_1e-2_peak_629355	46	.	3.44649	4.61288	1.70597	287
chr3	73134903	73135672	L2-4_RORB_pvalue_1e-2_peak_629362	57	.	3.70268	5.78921	2.57317	458
chr3	73150169	73150475	L2-4_RORB_pvalue_1e-2_peak_629369	94	.	5.55954	9.49358	5.46087	255
chr3	73163945	73164368	L2-4_RORB_pvalue_1e-2_peak_629374	65	.	4.41930	6.53368	3.13592	240
chr3	73164799	73165438	L2-4_RORB_pvalue_1e-2_peak_629375	66	.	4.44800	6.65517	3.22917	327
chr3	73220132	73220272	L2-4_RORB_pvalue_1e-2_peak_629391	58	.	3.70636	5.81222	2.57317	65
chr3	73220950	73221030	L2-4_RORB_pvalue_1e-2_peak_629392	41	.	2.77977	4.10729	1.31041	39
chr3	73261764	73262117	L2-4_RORB_pvalue_1e-2_peak_629403	61	.	4.61787	6.11180	2.80304	200
chr3	73271721	73272661	L2-4_RORB_pvalue_1e-2_peak_629406	47	.	3.49040	4.77340	1.82745	493
chr3	73282827	73283072	L2-4_RORB_pvalue_1e-2_peak_629416	38	.	2.73998	3.87719	1.31041	45
chr3	73283515	73283725	L2-4_RORB_pvalue_1e-2_peak_629417	39	.	2.75837	3.97911	1.31041	158
chr3	73304491	73304760	L2-4_RORB_pvalue_1e-2_peak_629422	41	.	2.77977	4.10729	1.31041	70
chr3	73348599	73348872	L2-4_RORB_pvalue_1e-2_peak_629448	38	.	2.73998	3.87719	1.31041	43
chr3	73400228	73400680	L2-4_RORB_pvalue_1e-2_peak_629467	52	.	3.60523	5.26053	2.19184	389
chr3	73415001	73415111	L2-4_RORB_pvalue_1e-2_peak_629473	41	.	2.77977	4.10729	1.31041	54
chr3	73423733	73423867	L2-4_RORB_pvalue_1e-2_peak_629476	41	.	2.77977	4.10729	1.31041	66
chr3	73433116	73433233	L2-4_RORB_pvalue_1e-2_peak_629481	44	.	3.40368	4.46677	1.59284	61
chr3	73458781	73458912	L2-4_RORB_pvalue_1e-2_peak_629490	47	.	3.49040	4.77340	1.82745	62
chr3	73468509	73469035	L2-4_RORB_pvalue_1e-2_peak_629494	52	.	4.02933	5.25693	2.19184	211
chr3	73482951	73483053	L2-4_RORB_pvalue_1e-2_peak_629497	43	.	3.36191	4.33276	1.48629	49
chr3	73495844	73496142	L2-4_RORB_pvalue_1e-2_peak_629504	48	.	3.86997	4.85757	1.89252	226
chr3	73497077	73497277	L2-4_RORB_pvalue_1e-2_peak_629505	47	.	3.80546	4.70840	1.77927	43
chr3	73530986	73531059	L2-4_RORB_pvalue_1e-2_peak_629523	38	.	3.18598	3.83903	1.30299	38
chr3	73533514	73534095	L2-4_RORB_pvalue_1e-2_peak_629524	69	.	4.95172	6.98166	3.48338	524
chr3	73541116	73541199	L2-4_RORB_pvalue_1e-2_peak_629529	41	.	2.77977	4.10729	1.31041	40
chr3	73548177	73548725	L2-4_RORB_pvalue_1e-2_peak_629531	72	.	5.29821	7.27678	3.71290	242
chr3	73557702	73558251	L2-4_RORB_pvalue_1e-2_peak_629535	66	.	4.99465	6.62877	3.21621	69
chr3	73570225	73570727	L2-4_RORB_pvalue_1e-2_peak_629539	62	.	4.80683	6.28208	2.94672	41
chr3	73572934	73573081	L2-4_RORB_pvalue_1e-2_peak_629540	48	.	3.99566	4.85349	1.89252	44
chr3	73596818	73597418	L2-4_RORB_pvalue_1e-2_peak_629549	41	.	3.54912	4.16884	1.35901	444
chr3	73598903	73599020	L2-4_RORB_pvalue_1e-2_peak_629550	42	.	3.56761	4.20535	1.38858	62
chr3	73610527	73610932	L2-4_RORB_pvalue_1e-2_peak_629554	55	.	4.39892	5.52352	2.39125	364
chr3	73617704	73618155	L2-4_RORB_pvalue_1e-2_peak_629555	40	.	3.28138	4.09424	1.31041	50
chr3	73649861	73650367	L2-4_RORB_pvalue_1e-2_peak_629566	59	.	4.25459	5.92478	2.65802	67
chr3	73672942	73674333	L2-4_RORB_pvalue_1e-2_peak_629578a	57	.	4.46728	5.77213	2.57317	384
chr3	73672942	73674333	L2-4_RORB_pvalue_1e-2_peak_629578b	71	.	5.24031	7.14717	3.61620	957
chr3	73686065	73686615	L2-4_RORB_pvalue_1e-2_peak_629582	65	.	4.41930	6.53368	3.13592	420
chr3	73707999	73708079	L2-4_RORB_pvalue_1e-2_peak_629592	41	.	2.77977	4.10729	1.31041	39
chr3	73723586	73723694	L2-4_RORB_pvalue_1e-2_peak_629599	41	.	2.77977	4.10729	1.31041	53
chr3	73776328	73777324	L2-4_RORB_pvalue_1e-2_peak_629616	83	.	5.89232	8.31518	4.52495	300
chr3	73789143	73789721	L2-4_RORB_pvalue_1e-2_peak_629619	59	.	4.25459	5.92478	2.65802	342
chr3	73807489	73807597	L2-4_RORB_pvalue_1e-2_peak_629626	41	.	2.77977	4.10729	1.31041	53
chr3	73830570	73831238	L2-4_RORB_pvalue_1e-2_peak_629639	52	.	3.60523	5.26053	2.19184	599
chr3	73845593	73845697	L2-4_RORB_pvalue_1e-2_peak_629650	40	.	2.77701	4.09011	1.31041	51
chr3	73849603	73850330	L2-4_RORB_pvalue_1e-2_peak_629652	51	.	3.58166	5.15094	2.11269	197
chr3	73857029	73857275	L2-4_RORB_pvalue_1e-2_peak_629656	49	.	3.53544	4.95138	1.96366	174
chr3	73917680	73917771	L2-4_RORB_pvalue_1e-2_peak_629676	55	.	3.65330	5.50407	2.37759	43
chr3	73918031	73918224	L2-4_RORB_pvalue_1e-2_peak_629677	38	.	2.73998	3.87719	1.31041	45
chr3	73919018	73919097	L2-4_RORB_pvalue_1e-2_peak_629679	38	.	2.73998	3.87719	1.31041	38
chr3	73938497	73938590	L2-4_RORB_pvalue_1e-2_peak_629688	58	.	3.70636	5.81222	2.57317	46
chr3	74000045	74000453	L2-4_RORB_pvalue_1e-2_peak_629717	78	.	5.20246	7.80107	4.11413	349
chr3	74031972	74032157	L2-4_RORB_pvalue_1e-2_peak_629734	40	.	3.26184	4.03980	1.31041	41
chr3	74036155	74036980	L2-4_RORB_pvalue_1e-2_peak_629735	63	.	4.72404	6.36848	3.00974	556
chr3	74060449	74060875	L2-4_RORB_pvalue_1e-2_peak_629747	64	.	4.39097	6.41891	3.04822	152
chr3	74096949	74097063	L2-4_RORB_pvalue_1e-2_peak_629769	40	.	2.77701	4.09011	1.31041	56
chr3	74099890	74099976	L2-4_RORB_pvalue_1e-2_peak_629771	40	.	2.77701	4.09011	1.31041	42
chr3	74112779	74112992	L2-4_RORB_pvalue_1e-2_peak_629780	38	.	2.73998	3.87719	1.31041	165
chr3	74125521	74125655	L2-4_RORB_pvalue_1e-2_peak_629786	47	.	3.82673	4.75687	1.82231	65
chr3	74129091	74129471	L2-4_RORB_pvalue_1e-2_peak_629787	38	.	3.39098	3.86873	1.31041	368
chr3	74132960	74133458	L2-4_RORB_pvalue_1e-2_peak_629788	40	.	3.51272	4.09787	1.31041	212
chr3	74140466	74140993	L2-4_RORB_pvalue_1e-2_peak_629791	62	.	4.33539	6.20685	2.88067	14
chr3	74213944	74215154	L2-4_RORB_pvalue_1e-2_peak_629823	48	.	3.51278	4.85998	1.89252	616
chr3	74251903	74252039	L2-4_RORB_pvalue_1e-2_peak_629842	41	.	2.77977	4.10729	1.31041	67
chr3	74262737	74262848	L2-4_RORB_pvalue_1e-2_peak_629847	55	.	3.65330	5.50407	2.37759	52
chr3	74306538	74306797	L2-4_RORB_pvalue_1e-2_peak_629867	92	.	6.29872	9.25743	5.27610	115
chr3	74314415	74314833	L2-4_RORB_pvalue_1e-2_peak_629870	66	.	4.44800	6.65517	3.22917	45
chr3	74322501	74322595	L2-4_RORB_pvalue_1e-2_peak_629873	52	.	4.02933	5.25693	2.19184	47
chr3	74322824	74323319	L2-4_RORB_pvalue_1e-2_peak_629874	53	.	4.05318	5.32112	2.24363	132
chr3	74330442	74330732	L2-4_RORB_pvalue_1e-2_peak_629877	57	.	3.70268	5.78921	2.57317	63
chr3	74343342	74343422	L2-4_RORB_pvalue_1e-2_peak_629888	40	.	2.77701	4.09011	1.31041	39
chr3	74350613	74350754	L2-4_RORB_pvalue_1e-2_peak_629894	41	.	2.77977	4.10729	1.31041	69
chr3	74351374	74351509	L2-4_RORB_pvalue_1e-2_peak_629896	40	.	2.77701	4.09011	1.31041	66
chr3	74359770	74360150	L2-4_RORB_pvalue_1e-2_peak_629902	40	.	2.77701	4.09011	1.31041	59
chr3	74394763	74394889	L2-4_RORB_pvalue_1e-2_peak_629918	41	.	2.77977	4.10729	1.31041	62
chr3	74400191	74400769	L2-4_RORB_pvalue_1e-2_peak_629919	137	.	8.56231	13.71613	8.86239	357
chr3	74433933	74434096	L2-4_RORB_pvalue_1e-2_peak_629931	65	.	4.41930	6.53368	3.13592	70
chr3	74439369	74439543	L2-4_RORB_pvalue_1e-2_peak_629934	41	.	2.77977	4.10729	1.31041	119
chr3	74447009	74447150	L2-4_RORB_pvalue_1e-2_peak_629937	41	.	2.77977	4.10729	1.31041	69
chr3	74469771	74470479	L2-4_RORB_pvalue_1e-2_peak_629947a	69	.	5.12821	6.90473	3.42819	170
chr3	74469771	74470479	L2-4_RORB_pvalue_1e-2_peak_629947b	96	.	6.59341	9.64155	5.57904	302
chr3	74478947	74479534	L2-4_RORB_pvalue_1e-2_peak_629948	47	.	3.82673	4.75687	1.82231	249
chr3	74514957	74515339	L2-4_RORB_pvalue_1e-2_peak_629960	65	.	4.80692	6.58071	3.17224	94
chr3	74537319	74537656	L2-4_RORB_pvalue_1e-2_peak_629976	48	.	3.51278	4.85998	1.89252	42
chr3	74570192	74570266	L2-4_RORB_pvalue_1e-2_peak_629992	57	.	4.20239	5.75623	2.56884	33
chr3	74575528	74575601	L2-4_RORB_pvalue_1e-2_peak_629993	42	.	3.34141	4.26972	1.43768	34
chr3	74575858	74576032	L2-4_RORB_pvalue_1e-2_peak_629994	42	.	3.34141	4.26972	1.43768	41
chr3	74581770	74581843	L2-4_RORB_pvalue_1e-2_peak_629995	39	.	3.22347	3.93622	1.31041	56
chr3	74599799	74600457	L2-4_RORB_pvalue_1e-2_peak_630001a	93	.	6.33513	9.34982	5.34951	242
chr3	74599799	74600457	L2-4_RORB_pvalue_1e-2_peak_630001b	64	.	4.75135	6.43718	3.05954	383
chr3	74608442	74608762	L2-4_RORB_pvalue_1e-2_peak_630004	49	.	3.89196	4.90993	1.93528	271
chr3	74612090	74612519	L2-4_RORB_pvalue_1e-2_peak_630006	58	.	4.51637	5.88004	2.62360	255
chr3	74618537	74618725	L2-4_RORB_pvalue_1e-2_peak_630008	61	.	4.30812	6.10846	2.80304	54
chr3	74624200	74624323	L2-4_RORB_pvalue_1e-2_peak_630012	39	.	2.75837	3.97911	1.31041	74
chr3	74663585	74664029	L2-4_RORB_pvalue_1e-2_peak_630039	45	.	3.85902	4.59799	1.70122	298
chr3	74675948	74676531	L2-4_RORB_pvalue_1e-2_peak_630042	54	.	4.10172	5.45601	2.34462	228
chr3	74697334	74697415	L2-4_RORB_pvalue_1e-2_peak_630051	41	.	2.77977	4.10729	1.31041	39
chr3	74730509	74730647	L2-4_RORB_pvalue_1e-2_peak_630065	41	.	2.77977	4.10729	1.31041	68
chr3	74758641	74759289	L2-4_RORB_pvalue_1e-2_peak_630080	57	.	3.70268	5.78921	2.57317	510
chr3	74767684	74767785	L2-4_RORB_pvalue_1e-2_peak_630085	41	.	2.77977	4.10729	1.31041	49
chr3	74792982	74793637	L2-4_RORB_pvalue_1e-2_peak_630105	51	.	3.58166	5.15094	2.11269	160
chr3	74838438	74838579	L2-4_RORB_pvalue_1e-2_peak_630128	42	.	3.32116	4.20906	1.38858	42
chr3	74850284	74850586	L2-4_RORB_pvalue_1e-2_peak_630135	53	.	3.62911	5.37785	2.28461	171
chr3	74862623	74863162	L2-4_RORB_pvalue_1e-2_peak_630140	48	.	3.86997	4.85757	1.89252	149
chr3	74863517	74863594	L2-4_RORB_pvalue_1e-2_peak_630141	49	.	3.91420	4.96371	1.97115	44
chr3	74884389	74884472	L2-4_RORB_pvalue_1e-2_peak_630151	41	.	2.77977	4.10729	1.31041	40
chr3	74897904	74897993	L2-4_RORB_pvalue_1e-2_peak_630162	41	.	2.77977	4.10729	1.31041	43
chr3	74911562	74912086	L2-4_RORB_pvalue_1e-2_peak_630167	70	.	4.53638	7.06887	3.55102	183
chr3	74969708	74970253	L2-4_RORB_pvalue_1e-2_peak_630193	45	.	3.42495	4.53818	1.64670	29
chr3	74975820	74976044	L2-4_RORB_pvalue_1e-2_peak_630195	45	.	3.42495	4.53818	1.64670	48
chr3	75028147	75028258	L2-4_RORB_pvalue_1e-2_peak_630220	41	.	2.77977	4.10729	1.31041	54
chr3	75050514	75050781	L2-4_RORB_pvalue_1e-2_peak_630234	39	.	2.75837	3.97911	1.31041	201
chr3	75051141	75051224	L2-4_RORB_pvalue_1e-2_peak_630235	41	.	2.77977	4.10729	1.31041	40
chr3	75062002	75062524	L2-4_RORB_pvalue_1e-2_peak_630242	43	.	3.36191	4.33276	1.48629	278
chr3	75065293	75065412	L2-4_RORB_pvalue_1e-2_peak_630243	44	.	3.40368	4.46677	1.59284	41
chr3	75074145	75075120	L2-4_RORB_pvalue_1e-2_peak_630247	47	.	3.49040	4.77340	1.82745	619
chr3	75098820	75098948	L2-4_RORB_pvalue_1e-2_peak_630256	41	.	2.77977	4.10729	1.31041	63
chr3	75175004	75175119	L2-4_RORB_pvalue_1e-2_peak_630283	41	.	2.77977	4.10729	1.31041	56
chr3	75191166	75191296	L2-4_RORB_pvalue_1e-2_peak_630291	41	.	2.77977	4.10729	1.31041	64
chr3	75200630	75200723	L2-4_RORB_pvalue_1e-2_peak_630296	41	.	2.77977	4.10729	1.31041	45
chr3	75207113	75207249	L2-4_RORB_pvalue_1e-2_peak_630300	41	.	2.77977	4.10729	1.31041	67
chr3	75225980	75226175	L2-4_RORB_pvalue_1e-2_peak_630311	58	.	3.70636	5.81222	2.57317	57
chr3	75278733	75278823	L2-4_RORB_pvalue_1e-2_peak_630331	41	.	2.77977	4.10729	1.31041	44
chr3	75286411	75286811	L2-4_RORB_pvalue_1e-2_peak_630334	55	.	3.65330	5.50407	2.37759	321
chr3	75302912	75303160	L2-4_RORB_pvalue_1e-2_peak_630343	41	.	2.77977	4.10729	1.31041	116
chr3	75310205	75310311	L2-4_RORB_pvalue_1e-2_peak_630350	41	.	2.77977	4.10729	1.31041	52
chr3	75329997	75330571	L2-4_RORB_pvalue_1e-2_peak_630358	105	.	6.76533	10.58580	6.34048	137
chr3	75343454	75343673	L2-4_RORB_pvalue_1e-2_peak_630361	39	.	2.75837	3.97911	1.31041	49
chr3	75344473	75344572	L2-4_RORB_pvalue_1e-2_peak_630362	38	.	2.73998	3.87719	1.31041	48
chr3	75344856	75345379	L2-4_RORB_pvalue_1e-2_peak_630363	55	.	3.65330	5.50407	2.37759	210
chr3	75397028	75397268	L2-4_RORB_pvalue_1e-2_peak_630383	41	.	2.77977	4.10729	1.31041	180
chr3	75416824	75416953	L2-4_RORB_pvalue_1e-2_peak_630391	41	.	2.77977	4.10729	1.31041	63
chr3	75437695	75437813	L2-4_RORB_pvalue_1e-2_peak_630402	41	.	2.77977	4.10729	1.31041	58
chr3	75444455	75445072	L2-4_RORB_pvalue_1e-2_peak_630404	47	.	3.49040	4.77340	1.82745	438
chr3	75459588	75459725	L2-4_RORB_pvalue_1e-2_peak_630414	41	.	2.77977	4.10729	1.31041	52
chr3	75471183	75471550	L2-4_RORB_pvalue_1e-2_peak_630422	40	.	2.77701	4.09011	1.31041	299
chr3	75480401	75480594	L2-4_RORB_pvalue_1e-2_peak_630427	78	.	5.25210	7.88746	4.18668	69
chr3	75484199	75485302	L2-4_RORB_pvalue_1e-2_peak_630428a	82	.	5.47970	8.24959	4.47322	205
chr3	75484199	75485302	L2-4_RORB_pvalue_1e-2_peak_630428b	44	.	3.67765	4.49491	1.61724	580
chr3	75484199	75485302	L2-4_RORB_pvalue_1e-2_peak_630428c	94	.	6.01657	9.41965	5.41261	705
chr3	75493289	75493570	L2-4_RORB_pvalue_1e-2_peak_630431	39	.	2.75837	3.97911	1.31041	215
chr3	75494520	75494627	L2-4_RORB_pvalue_1e-2_peak_630432	56	.	3.67782	5.64059	2.47703	55
chr3	75551616	75552614	L2-4_RORB_pvalue_1e-2_peak_630464	39	.	2.75837	3.97911	1.31041	848
chr3	75594783	75595158	L2-4_RORB_pvalue_1e-2_peak_630479	58	.	3.70636	5.81222	2.57317	322
chr3	75619270	75619355	L2-4_RORB_pvalue_1e-2_peak_630489	38	.	2.73998	3.87719	1.31041	41
chr3	75626617	75626836	L2-4_RORB_pvalue_1e-2_peak_630493	53	.	4.07731	5.38744	2.28629	183
chr3	75629335	75629849	L2-4_RORB_pvalue_1e-2_peak_630494	40	.	3.28138	4.09424	1.31041	208
chr3	75634751	75635274	L2-4_RORB_pvalue_1e-2_peak_630495	38	.	2.73998	3.87719	1.31041	215
chr3	75653673	75654078	L2-4_RORB_pvalue_1e-2_peak_630506	72	.	4.56663	7.22716	3.67572	255
chr3	75667944	75668154	L2-4_RORB_pvalue_1e-2_peak_630512	73	.	5.32765	7.34391	3.77107	70
chr3	75690184	75690812	L2-4_RORB_pvalue_1e-2_peak_630524a	128	.	8.09515	12.86705	8.18293	278
chr3	75690184	75690812	L2-4_RORB_pvalue_1e-2_peak_630524b	89	.	6.19886	8.92526	5.01279	482
chr3	75692118	75692415	L2-4_RORB_pvalue_1e-2_peak_630526a	61	.	4.74440	6.17777	2.86129	41
chr3	75692118	75692415	L2-4_RORB_pvalue_1e-2_peak_630526b	61	.	4.72394	6.14380	2.83386	254
chr3	75697450	75697685	L2-4_RORB_pvalue_1e-2_peak_630527	43	.	3.66300	4.39923	1.53826	170
chr3	75707555	75707804	L2-4_RORB_pvalue_1e-2_peak_630531	41	.	3.30115	4.15062	1.34349	194
chr3	75718150	75718990	L2-4_RORB_pvalue_1e-2_peak_630534	72	.	5.29821	7.27678	3.71290	296
chr3	75752978	75753119	L2-4_RORB_pvalue_1e-2_peak_630555	38	.	2.73998	3.87719	1.31041	69
chr3	75803884	75803997	L2-4_RORB_pvalue_1e-2_peak_630588	41	.	2.77977	4.10729	1.31041	55
chr3	75817124	75817220	L2-4_RORB_pvalue_1e-2_peak_630599	41	.	2.77977	4.10729	1.31041	47
chr3	75834117	75834971	L2-4_RORB_pvalue_1e-2_peak_630604a	60	.	4.59207	6.05171	2.76050	272
chr3	75834117	75834971	L2-4_RORB_pvalue_1e-2_peak_630604b	74	.	5.35742	7.41268	3.82021	631
chr3	75867381	75867475	L2-4_RORB_pvalue_1e-2_peak_630622	41	.	2.77977	4.10729	1.31041	46
chr3	75868225	75868360	L2-4_RORB_pvalue_1e-2_peak_630624	41	.	2.77977	4.10729	1.31041	76
chr3	75876511	75876824	L2-4_RORB_pvalue_1e-2_peak_630626	41	.	2.77977	4.10729	1.31041	136
chr3	75903451	75903550	L2-4_RORB_pvalue_1e-2_peak_630638	41	.	2.77977	4.10729	1.31041	48
chr3	75955681	75956073	L2-4_RORB_pvalue_1e-2_peak_630659	74	.	5.38752	7.48318	3.87369	196
chr3	75963944	75964441	L2-4_RORB_pvalue_1e-2_peak_630662	67	.	4.47708	6.78418	3.33176	179
chr3	75985739	75985883	L2-4_RORB_pvalue_1e-2_peak_630672	41	.	2.77977	4.10729	1.31041	71
chr3	76032308	76032709	L2-4_RORB_pvalue_1e-2_peak_630703	75	.	5.13743	7.56943	3.94584	161
chr3	76034166	76034239	L2-4_RORB_pvalue_1e-2_peak_630704	44	.	3.40368	4.46677	1.59284	31
chr3	76038838	76038930	L2-4_RORB_pvalue_1e-2_peak_630705	41	.	2.77977	4.10729	1.31041	45
chr3	76065100	76065282	L2-4_RORB_pvalue_1e-2_peak_630719	46	.	3.44649	4.61288	1.70597	59
chr3	76073813	76074132	L2-4_RORB_pvalue_1e-2_peak_630726	38	.	2.73998	3.87719	1.31041	107
chr3	76081461	76081813	L2-4_RORB_pvalue_1e-2_peak_630731	63	.	4.36300	6.31016	2.95990	189
chr3	76093462	76093872	L2-4_RORB_pvalue_1e-2_peak_630740	46	.	3.44649	4.61288	1.70597	50
chr3	76142036	76142310	L2-4_RORB_pvalue_1e-2_peak_630770	38	.	2.73998	3.87719	1.31041	43
chr3	76146080	76146215	L2-4_RORB_pvalue_1e-2_peak_630773	39	.	2.75837	3.97911	1.31041	66
chr3	76153238	76153311	L2-4_RORB_pvalue_1e-2_peak_630778	43	.	3.36191	4.33276	1.48629	60
chr3	76180441	76180775	L2-4_RORB_pvalue_1e-2_peak_630794	41	.	2.77977	4.10729	1.31041	54
chr3	76197407	76198116	L2-4_RORB_pvalue_1e-2_peak_630801	53	.	3.62911	5.37785	2.28461	168
chr3	76206907	76207597	L2-4_RORB_pvalue_1e-2_peak_630809	47	.	3.49040	4.77340	1.82745	366
chr3	76214120	76214193	L2-4_RORB_pvalue_1e-2_peak_630811	46	.	3.46831	4.69117	1.76656	59
chr3	76220267	76220373	L2-4_RORB_pvalue_1e-2_peak_630815	38	.	2.73998	3.87719	1.31041	52
chr3	76282028	76282250	L2-4_RORB_pvalue_1e-2_peak_630850	51	.	3.58166	5.15094	2.11269	157
chr3	76290590	76291014	L2-4_RORB_pvalue_1e-2_peak_630854	104	.	6.72382	10.45234	6.23815	64
chr3	76314817	76314939	L2-4_RORB_pvalue_1e-2_peak_630867	41	.	2.77977	4.10729	1.31041	60
chr3	76333053	76333149	L2-4_RORB_pvalue_1e-2_peak_630877	39	.	2.75837	3.97911	1.31041	47
chr3	76348960	76349686	L2-4_RORB_pvalue_1e-2_peak_630888	76	.	5.44874	7.62969	3.98012	443
chr3	76359860	76360050	L2-4_RORB_pvalue_1e-2_peak_630889	54	.	4.37883	5.48897	2.37420	48
chr3	76360268	76360615	L2-4_RORB_pvalue_1e-2_peak_630890	54	.	4.35893	5.45487	2.34462	81
chr3	76360857	76360930	L2-4_RORB_pvalue_1e-2_peak_630891	43	.	3.73622	4.38721	1.53665	37
chr3	76393106	76393186	L2-4_RORB_pvalue_1e-2_peak_630910	39	.	2.75837	3.97911	1.31041	39
chr3	76403201	76403532	L2-4_RORB_pvalue_1e-2_peak_630918	49	.	3.53544	4.95138	1.96366	63
chr3	76410439	76410672	L2-4_RORB_pvalue_1e-2_peak_630923	41	.	2.77977	4.10729	1.31041	52
chr3	76426885	76427210	L2-4_RORB_pvalue_1e-2_peak_630936	38	.	2.73998	3.87719	1.31041	282
chr3	76434104	76434189	L2-4_RORB_pvalue_1e-2_peak_630943	38	.	2.73998	3.87719	1.31041	41
chr3	76451216	76451350	L2-4_RORB_pvalue_1e-2_peak_630953	40	.	2.77701	4.09011	1.31041	66
chr3	76486040	76486385	L2-4_RORB_pvalue_1e-2_peak_630978	55	.	4.12643	5.52700	2.39125	82
chr3	76491851	76492043	L2-4_RORB_pvalue_1e-2_peak_630980	49	.	3.53544	4.95138	1.96366	115
chr3	76504322	76504466	L2-4_RORB_pvalue_1e-2_peak_630990	41	.	2.77977	4.10729	1.31041	71
chr3	76536765	76537166	L2-4_RORB_pvalue_1e-2_peak_631017	41	.	2.77977	4.10729	1.31041	70
chr3	76550700	76550823	L2-4_RORB_pvalue_1e-2_peak_631025	41	.	2.77977	4.10729	1.31041	60
chr3	76600848	76601503	L2-4_RORB_pvalue_1e-2_peak_631064	99	.	6.78196	9.98440	5.85283	281
chr3	76615208	76615345	L2-4_RORB_pvalue_1e-2_peak_631066	40	.	3.26184	4.03980	1.31041	52
chr3	76615578	76615678	L2-4_RORB_pvalue_1e-2_peak_631067	41	.	3.30115	4.15062	1.34349	50
chr3	76633770	76633865	L2-4_RORB_pvalue_1e-2_peak_631076	39	.	2.75837	3.97911	1.31041	46
chr3	76654463	76654758	L2-4_RORB_pvalue_1e-2_peak_631089	41	.	2.77977	4.10729	1.31041	237
chr3	76664977	76665505	L2-4_RORB_pvalue_1e-2_peak_631096	50	.	3.55840	5.04815	2.03602	62
chr3	76683059	76683139	L2-4_RORB_pvalue_1e-2_peak_631114	39	.	2.75837	3.97911	1.31041	39
chr3	76704682	76704959	L2-4_RORB_pvalue_1e-2_peak_631132	39	.	2.75837	3.97911	1.31041	72
chr3	76714285	76714380	L2-4_RORB_pvalue_1e-2_peak_631139	40	.	2.77701	4.09011	1.31041	46
chr3	76714643	76714735	L2-4_RORB_pvalue_1e-2_peak_631140	40	.	2.77701	4.09011	1.31041	45
chr3	76728235	76728320	L2-4_RORB_pvalue_1e-2_peak_631152	38	.	2.73998	3.87719	1.31041	41
chr3	76766629	76767030	L2-4_RORB_pvalue_1e-2_peak_631174	40	.	2.77701	4.09011	1.31041	345
chr3	76785926	76786228	L2-4_RORB_pvalue_1e-2_peak_631188	41	.	2.77977	4.10729	1.31041	69
chr3	76791626	76791889	L2-4_RORB_pvalue_1e-2_peak_631191	41	.	2.77977	4.10729	1.31041	42
chr3	76823470	76823602	L2-4_RORB_pvalue_1e-2_peak_631209	41	.	2.77977	4.10729	1.31041	65
chr3	76826450	76826714	L2-4_RORB_pvalue_1e-2_peak_631211	40	.	2.77701	4.09011	1.31041	49
chr3	76854538	76854675	L2-4_RORB_pvalue_1e-2_peak_631225	41	.	2.77977	4.10729	1.31041	67
chr3	76891291	76891393	L2-4_RORB_pvalue_1e-2_peak_631252	41	.	2.77977	4.10729	1.31041	50
chr3	76894691	76894939	L2-4_RORB_pvalue_1e-2_peak_631254	39	.	2.75837	3.97911	1.31041	53
chr3	76904162	76904306	L2-4_RORB_pvalue_1e-2_peak_631260	41	.	2.77977	4.10729	1.31041	71
chr3	76918996	76919293	L2-4_RORB_pvalue_1e-2_peak_631273	38	.	2.73998	3.87719	1.31041	37
chr3	76949988	76950356	L2-4_RORB_pvalue_1e-2_peak_631291	41	.	2.77977	4.10729	1.31041	71
chr3	76960166	76960342	L2-4_RORB_pvalue_1e-2_peak_631297	41	.	2.77977	4.10729	1.31041	58
chr3	76976000	76976391	L2-4_RORB_pvalue_1e-2_peak_631307	51	.	3.58166	5.15094	2.11269	332
chr3	77040952	77041362	L2-4_RORB_pvalue_1e-2_peak_631361	39	.	2.75837	3.97911	1.31041	350
chr3	77064976	77065062	L2-4_RORB_pvalue_1e-2_peak_631382	40	.	2.77701	4.09011	1.31041	42
chr3	77087682	77087936	L2-4_RORB_pvalue_1e-2_peak_631392a	64	.	4.70765	6.49319	3.11204	47
chr3	77087682	77087936	L2-4_RORB_pvalue_1e-2_peak_631392b	129	.	7.53225	12.96576	8.26645	155
chr3	77088175	77089301	L2-4_RORB_pvalue_1e-2_peak_631393	95	.	6.09899	9.55179	5.51079	989
chr3	77119663	77120160	L2-4_RORB_pvalue_1e-2_peak_631407	55	.	4.12643	5.52700	2.39125	219
chr3	77130546	77131121	L2-4_RORB_pvalue_1e-2_peak_631409	56	.	4.15144	5.60057	2.45329	341
chr3	77160345	77160432	L2-4_RORB_pvalue_1e-2_peak_631427	40	.	2.77701	4.09011	1.31041	42
chr3	77168901	77169043	L2-4_RORB_pvalue_1e-2_peak_631434	41	.	2.77977	4.10729	1.31041	70
chr3	77215415	77216745	L2-4_RORB_pvalue_1e-2_peak_631457	63	.	4.72404	6.36848	3.00974	1272
chr3	77234179	77234281	L2-4_RORB_pvalue_1e-2_peak_631467	53	.	3.62911	5.37785	2.28461	53
chr3	77239751	77240158	L2-4_RORB_pvalue_1e-2_peak_631472	51	.	3.58166	5.15094	2.11269	72
chr3	77248184	77248692	L2-4_RORB_pvalue_1e-2_peak_631477	39	.	2.75837	3.97911	1.31041	450
chr3	77270226	77270357	L2-4_RORB_pvalue_1e-2_peak_631490	38	.	2.73998	3.87719	1.31041	57
chr3	77296314	77296647	L2-4_RORB_pvalue_1e-2_peak_631500a	56	.	4.41924	5.66894	2.50128	152
chr3	77296314	77296647	L2-4_RORB_pvalue_1e-2_peak_631500b	69	.	5.15578	6.96338	3.47180	276
chr3	77297057	77297539	L2-4_RORB_pvalue_1e-2_peak_631501	44	.	3.68270	4.44048	1.57572	201
chr3	77304546	77304822	L2-4_RORB_pvalue_1e-2_peak_631503	69	.	4.50653	6.92169	3.43541	61
chr3	77349200	77349663	L2-4_RORB_pvalue_1e-2_peak_631529	46	.	3.46831	4.69117	1.76656	432
chr3	77369856	77369995	L2-4_RORB_pvalue_1e-2_peak_631542	38	.	2.73998	3.87719	1.31041	68
chr3	77377897	77377974	L2-4_RORB_pvalue_1e-2_peak_631547	41	.	2.77977	4.10729	1.31041	37
chr3	77385275	77385401	L2-4_RORB_pvalue_1e-2_peak_631553	41	.	2.77977	4.10729	1.31041	62
chr3	77399611	77399728	L2-4_RORB_pvalue_1e-2_peak_631562	41	.	2.77977	4.10729	1.31041	57
chr3	77412033	77412674	L2-4_RORB_pvalue_1e-2_peak_631572	50	.	3.55840	5.04815	2.03602	317
chr3	77423916	77424387	L2-4_RORB_pvalue_1e-2_peak_631580	39	.	2.75837	3.97911	1.31041	38
chr3	77441621	77441964	L2-4_RORB_pvalue_1e-2_peak_631591	41	.	2.77977	4.10729	1.31041	52
chr3	77451798	77451965	L2-4_RORB_pvalue_1e-2_peak_631597	41	.	2.77977	4.10729	1.31041	109
chr3	77470247	77470373	L2-4_RORB_pvalue_1e-2_peak_631604	41	.	2.77977	4.10729	1.31041	62
chr3	77497004	77497247	L2-4_RORB_pvalue_1e-2_peak_631630	39	.	2.75837	3.97911	1.31041	172
chr3	77505545	77506296	L2-4_RORB_pvalue_1e-2_peak_631633	69	.	4.95172	6.98166	3.48338	201
chr3	77517022	77517297	L2-4_RORB_pvalue_1e-2_peak_631634	61	.	4.74737	6.14848	2.83685	44
chr3	77517579	77517882	L2-4_RORB_pvalue_1e-2_peak_631635	50	.	4.08942	5.01349	2.01741	232
chr3	77524369	77524803	L2-4_RORB_pvalue_1e-2_peak_631636	51	.	3.98248	5.13441	2.10782	354
chr3	77525042	77525553	L2-4_RORB_pvalue_1e-2_peak_631637	51	.	3.98248	5.13441	2.10782	32
chr3	77545860	77546301	L2-4_RORB_pvalue_1e-2_peak_631645	45	.	3.74308	4.56981	1.67430	13
chr3	77579309	77580010	L2-4_RORB_pvalue_1e-2_peak_631655	50	.	3.95946	5.07586	2.05805	553
chr3	77580253	77580326	L2-4_RORB_pvalue_1e-2_peak_631656	38	.	3.18598	3.83903	1.30299	35
chr3	77589966	77590718	L2-4_RORB_pvalue_1e-2_peak_631661	65	.	4.41930	6.53368	3.13592	432
chr3	77600326	77600456	L2-4_RORB_pvalue_1e-2_peak_631665	41	.	2.77977	4.10729	1.31041	64
chr3	77632074	77632157	L2-4_RORB_pvalue_1e-2_peak_631692	39	.	2.75837	3.97911	1.31041	40
chr3	77647670	77647772	L2-4_RORB_pvalue_1e-2_peak_631699	41	.	2.77977	4.10729	1.31041	50
chr3	77672045	77672598	L2-4_RORB_pvalue_1e-2_peak_631713	39	.	2.75837	3.97911	1.31041	331
chr3	77673935	77674069	L2-4_RORB_pvalue_1e-2_peak_631715	38	.	2.73998	3.87719	1.31041	66
chr3	77706018	77706299	L2-4_RORB_pvalue_1e-2_peak_631735	40	.	2.77701	4.09011	1.31041	65
chr3	77727652	77728042	L2-4_RORB_pvalue_1e-2_peak_631749	41	.	2.77977	4.10729	1.31041	38
chr3	77740227	77740950	L2-4_RORB_pvalue_1e-2_peak_631752	41	.	2.77977	4.10729	1.31041	20
chr3	77748271	77748561	L2-4_RORB_pvalue_1e-2_peak_631757	41	.	2.77977	4.10729	1.31041	246
chr3	77752966	77753044	L2-4_RORB_pvalue_1e-2_peak_631760	41	.	2.77977	4.10729	1.31041	38
chr3	77768848	77768926	L2-4_RORB_pvalue_1e-2_peak_631769	38	.	2.73998	3.87719	1.31041	38
chr3	77772507	77772770	L2-4_RORB_pvalue_1e-2_peak_631772	41	.	2.77977	4.10729	1.31041	220
chr3	77793199	77793284	L2-4_RORB_pvalue_1e-2_peak_631782	40	.	2.77701	4.09011	1.31041	41
chr3	77804996	77805305	L2-4_RORB_pvalue_1e-2_peak_631787	41	.	2.77977	4.10729	1.31041	251
chr3	77820551	77820676	L2-4_RORB_pvalue_1e-2_peak_631792	41	.	2.77977	4.10729	1.31041	61
chr3	77830048	77830231	L2-4_RORB_pvalue_1e-2_peak_631796	41	.	2.77977	4.10729	1.31041	43
chr3	77835434	77835801	L2-4_RORB_pvalue_1e-2_peak_631799	39	.	2.75837	3.97911	1.31041	247
chr3	77858727	77858808	L2-4_RORB_pvalue_1e-2_peak_631810	41	.	2.77977	4.10729	1.31041	39
chr3	77864801	77864880	L2-4_RORB_pvalue_1e-2_peak_631816	39	.	2.75837	3.97911	1.31041	38
chr3	77869746	77869838	L2-4_RORB_pvalue_1e-2_peak_631820	41	.	2.77977	4.10729	1.31041	45
chr3	77915067	77916126	L2-4_RORB_pvalue_1e-2_peak_631846	65	.	4.41930	6.53368	3.13592	977
chr3	77925383	77925487	L2-4_RORB_pvalue_1e-2_peak_631853	41	.	2.77977	4.10729	1.31041	51
chr3	77940348	77940464	L2-4_RORB_pvalue_1e-2_peak_631860	40	.	2.77701	4.09011	1.31041	57
chr3	77945118	77945248	L2-4_RORB_pvalue_1e-2_peak_631865	40	.	2.77701	4.09011	1.31041	64
chr3	77965213	77965324	L2-4_RORB_pvalue_1e-2_peak_631878	41	.	2.77977	4.10729	1.31041	54
chr3	78048776	78049568	L2-4_RORB_pvalue_1e-2_peak_631931	67	.	4.47708	6.78418	3.33176	526
chr3	78064220	78064437	L2-4_RORB_pvalue_1e-2_peak_631941	41	.	2.77977	4.10729	1.31041	174
chr3	78078178	78078257	L2-4_RORB_pvalue_1e-2_peak_631952	41	.	2.77977	4.10729	1.31041	38
chr3	78104345	78104486	L2-4_RORB_pvalue_1e-2_peak_631969	41	.	2.77977	4.10729	1.31041	69
chr3	78127664	78128003	L2-4_RORB_pvalue_1e-2_peak_631983	58	.	3.70636	5.81222	2.57317	273
chr3	78130751	78130869	L2-4_RORB_pvalue_1e-2_peak_631986	40	.	2.77701	4.09011	1.31041	58
chr3	78179901	78180060	L2-4_RORB_pvalue_1e-2_peak_632008	41	.	2.77977	4.10729	1.31041	118
chr3	78210067	78210470	L2-4_RORB_pvalue_1e-2_peak_632029	38	.	2.73998	3.87719	1.31041	37
chr3	78225145	78225273	L2-4_RORB_pvalue_1e-2_peak_632037	41	.	2.77977	4.10729	1.31041	63
chr3	78254212	78254290	L2-4_RORB_pvalue_1e-2_peak_632055	41	.	2.77977	4.10729	1.31041	38
chr3	78264888	78264980	L2-4_RORB_pvalue_1e-2_peak_632063	40	.	2.77701	4.09011	1.31041	45
chr3	78309640	78309856	L2-4_RORB_pvalue_1e-2_peak_632088	41	.	2.77977	4.10729	1.31041	162
chr3	78311448	78311524	L2-4_RORB_pvalue_1e-2_peak_632089	41	.	2.77977	4.10729	1.31041	37
chr3	78323460	78323602	L2-4_RORB_pvalue_1e-2_peak_632096	41	.	2.77977	4.10729	1.31041	70
chr3	78336600	78337302	L2-4_RORB_pvalue_1e-2_peak_632103	40	.	2.77701	4.09011	1.31041	462
chr3	78364610	78364753	L2-4_RORB_pvalue_1e-2_peak_632124	41	.	2.77977	4.10729	1.31041	70
chr3	78401669	78401790	L2-4_RORB_pvalue_1e-2_peak_632149	56	.	3.67782	5.64059	2.47703	69
chr3	78438183	78438437	L2-4_RORB_pvalue_1e-2_peak_632168	41	.	2.77977	4.10729	1.31041	40
chr3	78446805	78446942	L2-4_RORB_pvalue_1e-2_peak_632175	41	.	2.77977	4.10729	1.31041	63
chr3	78458136	78458608	L2-4_RORB_pvalue_1e-2_peak_632185	40	.	2.77701	4.09011	1.31041	181
chr3	78468916	78469028	L2-4_RORB_pvalue_1e-2_peak_632192	39	.	2.75837	3.97911	1.31041	55
chr3	78473682	78474221	L2-4_RORB_pvalue_1e-2_peak_632197	55	.	3.65330	5.50407	2.37759	405
chr3	78505005	78505082	L2-4_RORB_pvalue_1e-2_peak_632215	40	.	2.77701	4.09011	1.31041	37
chr3	78537751	78537883	L2-4_RORB_pvalue_1e-2_peak_632236	41	.	2.77977	4.10729	1.31041	65
chr3	78551809	78551930	L2-4_RORB_pvalue_1e-2_peak_632240	39	.	2.75837	3.97911	1.31041	59
chr3	78554109	78554336	L2-4_RORB_pvalue_1e-2_peak_632242	40	.	2.77701	4.09011	1.31041	67
chr3	78572798	78573511	L2-4_RORB_pvalue_1e-2_peak_632253	53	.	3.62911	5.37785	2.28461	316
chr3	78584279	78584368	L2-4_RORB_pvalue_1e-2_peak_632257	41	.	2.77977	4.10729	1.31041	43
chr3	78593212	78593303	L2-4_RORB_pvalue_1e-2_peak_632264	41	.	2.77977	4.10729	1.31041	44
chr3	78601512	78601821	L2-4_RORB_pvalue_1e-2_peak_632266	43	.	3.36191	4.33276	1.48629	143
chr3	78614889	78615302	L2-4_RORB_pvalue_1e-2_peak_632270	41	.	2.77977	4.10729	1.31041	56
chr3	78620414	78620535	L2-4_RORB_pvalue_1e-2_peak_632275	41	.	2.77977	4.10729	1.31041	59
chr3	78627648	78628452	L2-4_RORB_pvalue_1e-2_peak_632278	52	.	3.60523	5.26053	2.19184	63
chr3	78638386	78638468	L2-4_RORB_pvalue_1e-2_peak_632282	41	.	2.77977	4.10729	1.31041	40
chr3	78701637	78701737	L2-4_RORB_pvalue_1e-2_peak_632322	38	.	2.73998	3.87719	1.31041	49
chr3	78715488	78715793	L2-4_RORB_pvalue_1e-2_peak_632328	41	.	2.77977	4.10729	1.31041	247
chr3	78777880	78778241	L2-4_RORB_pvalue_1e-2_peak_632352	42	.	3.34141	4.26972	1.43768	55
chr3	78778916	78778994	L2-4_RORB_pvalue_1e-2_peak_632353	56	.	4.15144	5.60057	2.45329	39
chr3	78779220	78779477	L2-4_RORB_pvalue_1e-2_peak_632354	69	.	4.95172	6.98166	3.48338	62
chr3	78791754	78792231	L2-4_RORB_pvalue_1e-2_peak_632359	94	.	6.06954	9.46183	5.43708	86
chr3	78797118	78797376	L2-4_RORB_pvalue_1e-2_peak_632360	41	.	2.77977	4.10729	1.31041	198
chr3	78803839	78804170	L2-4_RORB_pvalue_1e-2_peak_632364	41	.	2.77977	4.10729	1.31041	265
chr3	78814853	78815006	L2-4_RORB_pvalue_1e-2_peak_632371	55	.	3.65330	5.50407	2.37759	80
chr3	78859987	78860083	L2-4_RORB_pvalue_1e-2_peak_632394	41	.	2.77977	4.10729	1.31041	47
chr3	78872668	78872788	L2-4_RORB_pvalue_1e-2_peak_632405	38	.	2.73998	3.87719	1.31041	59
chr3	78918719	78918837	L2-4_RORB_pvalue_1e-2_peak_632440	41	.	2.77977	4.10729	1.31041	58
chr3	78939151	78939250	L2-4_RORB_pvalue_1e-2_peak_632451	41	.	2.77977	4.10729	1.31041	48
chr3	78949174	78949290	L2-4_RORB_pvalue_1e-2_peak_632459	41	.	2.77977	4.10729	1.31041	57
chr3	78978778	78979044	L2-4_RORB_pvalue_1e-2_peak_632474	38	.	2.73998	3.87719	1.31041	219
chr3	78983467	78983563	L2-4_RORB_pvalue_1e-2_peak_632478	41	.	2.77977	4.10729	1.31041	47
chr3	78990249	78990392	L2-4_RORB_pvalue_1e-2_peak_632482	41	.	2.77977	4.10729	1.31041	70
chr3	79023504	79023620	L2-4_RORB_pvalue_1e-2_peak_632498	41	.	2.77977	4.10729	1.31041	57
chr3	79035989	79036096	L2-4_RORB_pvalue_1e-2_peak_632505	41	.	2.77977	4.10729	1.31041	52
chr3	79067855	79068985	L2-4_RORB_pvalue_1e-2_peak_632519	84	.	5.95637	8.45435	4.63667	383
chr3	79088060	79088204	L2-4_RORB_pvalue_1e-2_peak_632531	41	.	2.77977	4.10729	1.31041	71
chr3	79113096	79113172	L2-4_RORB_pvalue_1e-2_peak_632548	38	.	2.73998	3.87719	1.31041	37
chr3	79115916	79116214	L2-4_RORB_pvalue_1e-2_peak_632551	52	.	3.60523	5.26053	2.19184	257
chr3	79135572	79136254	L2-4_RORB_pvalue_1e-2_peak_632564	50	.	3.55840	5.04815	2.03602	240
chr3	79147315	79147659	L2-4_RORB_pvalue_1e-2_peak_632570	41	.	2.77977	4.10729	1.31041	39
chr3	79159232	79159356	L2-4_RORB_pvalue_1e-2_peak_632577	41	.	2.77977	4.10729	1.31041	61
chr3	79185986	79186198	L2-4_RORB_pvalue_1e-2_peak_632597	41	.	2.77977	4.10729	1.31041	165
chr3	79255301	79255380	L2-4_RORB_pvalue_1e-2_peak_632637	41	.	2.77977	4.10729	1.31041	38
chr3	79270078	79270214	L2-4_RORB_pvalue_1e-2_peak_632647	41	.	2.77977	4.10729	1.31041	67
chr3	79275166	79275392	L2-4_RORB_pvalue_1e-2_peak_632651	41	.	2.77977	4.10729	1.31041	160
chr3	79378132	79378234	L2-4_RORB_pvalue_1e-2_peak_632713	39	.	2.75837	3.97911	1.31041	50
chr3	79398443	79399042	L2-4_RORB_pvalue_1e-2_peak_632726	40	.	2.77701	4.09011	1.31041	324
chr3	79419730	79419805	L2-4_RORB_pvalue_1e-2_peak_632743	41	.	2.77977	4.10729	1.31041	36
chr3	79448671	79448798	L2-4_RORB_pvalue_1e-2_peak_632764	41	.	2.77977	4.10729	1.31041	62
chr3	79461248	79461865	L2-4_RORB_pvalue_1e-2_peak_632771	39	.	2.75837	3.97911	1.31041	46
chr3	79502984	79503065	L2-4_RORB_pvalue_1e-2_peak_632799	41	.	2.77977	4.10729	1.31041	39
chr3	79539597	79539855	L2-4_RORB_pvalue_1e-2_peak_632815	41	.	2.77977	4.10729	1.31041	212
chr3	79548879	79549005	L2-4_RORB_pvalue_1e-2_peak_632820	41	.	2.77977	4.10729	1.31041	62
chr3	79583037	79583289	L2-4_RORB_pvalue_1e-2_peak_632849	41	.	2.77977	4.10729	1.31041	48
chr3	79594403	79594481	L2-4_RORB_pvalue_1e-2_peak_632854	41	.	2.77977	4.10729	1.31041	38
chr3	79621665	79621863	L2-4_RORB_pvalue_1e-2_peak_632880	39	.	2.75837	3.97911	1.31041	159
chr3	79640048	79640143	L2-4_RORB_pvalue_1e-2_peak_632898	38	.	2.73998	3.87719	1.31041	46
chr3	79652677	79653022	L2-4_RORB_pvalue_1e-2_peak_632904	41	.	2.77977	4.10729	1.31041	56
chr3	79683102	79683209	L2-4_RORB_pvalue_1e-2_peak_632923	41	.	2.77977	4.10729	1.31041	52
chr3	79701335	79701453	L2-4_RORB_pvalue_1e-2_peak_632936	41	.	2.77977	4.10729	1.31041	58
chr3	79707133	79707276	L2-4_RORB_pvalue_1e-2_peak_632940	40	.	2.77701	4.09011	1.31041	70
chr3	79711027	79711351	L2-4_RORB_pvalue_1e-2_peak_632943	57	.	3.70268	5.78921	2.57317	253
chr3	79727864	79727973	L2-4_RORB_pvalue_1e-2_peak_632952	41	.	2.77977	4.10729	1.31041	53
chr3	79733898	79733983	L2-4_RORB_pvalue_1e-2_peak_632959	41	.	2.77977	4.10729	1.31041	41
chr3	79742595	79742715	L2-4_RORB_pvalue_1e-2_peak_632961	41	.	2.77977	4.10729	1.31041	59
chr3	79783494	79783607	L2-4_RORB_pvalue_1e-2_peak_632985	41	.	2.77977	4.10729	1.31041	55
chr3	79805779	79805864	L2-4_RORB_pvalue_1e-2_peak_633000	41	.	2.77977	4.10729	1.31041	41
chr3	79815656	79816566	L2-4_RORB_pvalue_1e-2_peak_633002	46	.	3.78444	4.66110	1.74792	133
chr3	79816788	79817152	L2-4_RORB_pvalue_1e-2_peak_633003	46	.	3.78444	4.66110	1.74792	291
chr3	79841032	79841120	L2-4_RORB_pvalue_1e-2_peak_633014	39	.	2.75837	3.97911	1.31041	43
chr3	79844642	79845058	L2-4_RORB_pvalue_1e-2_peak_633017	38	.	2.73998	3.87719	1.31041	29
chr3	79907079	79907339	L2-4_RORB_pvalue_1e-2_peak_633056	39	.	2.75837	3.97911	1.31041	197
chr3	79913578	79913792	L2-4_RORB_pvalue_1e-2_peak_633061	41	.	2.77977	4.10729	1.31041	37
chr3	79920139	79920227	L2-4_RORB_pvalue_1e-2_peak_633065	58	.	3.70636	5.81222	2.57317	43
chr3	79935540	79935663	L2-4_RORB_pvalue_1e-2_peak_633077	41	.	2.77977	4.10729	1.31041	60
chr3	80004846	80005166	L2-4_RORB_pvalue_1e-2_peak_633111	41	.	2.77977	4.10729	1.31041	40
chr3	80035315	80036201	L2-4_RORB_pvalue_1e-2_peak_633128	41	.	2.77977	4.10729	1.31041	329
chr3	80068565	80068738	L2-4_RORB_pvalue_1e-2_peak_633146	39	.	2.75837	3.97911	1.31041	131
chr3	80075877	80076230	L2-4_RORB_pvalue_1e-2_peak_633154	38	.	2.73998	3.87719	1.31041	295
chr3	80087615	80087703	L2-4_RORB_pvalue_1e-2_peak_633163	40	.	2.77701	4.09011	1.31041	43
chr3	80101206	80101296	L2-4_RORB_pvalue_1e-2_peak_633170	41	.	2.77977	4.10729	1.31041	44
chr3	80108728	80108948	L2-4_RORB_pvalue_1e-2_peak_633172	41	.	2.77977	4.10729	1.31041	167
chr3	80114918	80115038	L2-4_RORB_pvalue_1e-2_peak_633176	41	.	2.77977	4.10729	1.31041	59
chr3	80171144	80171217	L2-4_RORB_pvalue_1e-2_peak_633216	42	.	3.34141	4.26972	1.43768	35
chr3	80173774	80174129	L2-4_RORB_pvalue_1e-2_peak_633217	44	.	3.40368	4.46677	1.59284	238
chr3	80270457	80270582	L2-4_RORB_pvalue_1e-2_peak_633282	38	.	2.73998	3.87719	1.31041	61
chr3	80279698	80280155	L2-4_RORB_pvalue_1e-2_peak_633288	56	.	3.67782	5.64059	2.47703	60
chr3	80282951	80283052	L2-4_RORB_pvalue_1e-2_peak_633290	39	.	2.75837	3.97911	1.31041	49
chr3	80304032	80304150	L2-4_RORB_pvalue_1e-2_peak_633305	41	.	2.77977	4.10729	1.31041	58
chr3	80359806	80360179	L2-4_RORB_pvalue_1e-2_peak_633346	41	.	2.77977	4.10729	1.31041	316
chr3	80401900	80402429	L2-4_RORB_pvalue_1e-2_peak_633381	41	.	2.77977	4.10729	1.31041	308
chr3	80411756	80411879	L2-4_RORB_pvalue_1e-2_peak_633386	41	.	2.77977	4.10729	1.31041	60
chr3	80413842	80413917	L2-4_RORB_pvalue_1e-2_peak_633387	39	.	2.75837	3.97911	1.31041	36
chr3	80448238	80448460	L2-4_RORB_pvalue_1e-2_peak_633414	41	.	2.77977	4.10729	1.31041	176
chr3	80454978	80455100	L2-4_RORB_pvalue_1e-2_peak_633417	41	.	2.77977	4.10729	1.31041	60
chr3	80464640	80464930	L2-4_RORB_pvalue_1e-2_peak_633422	41	.	2.77977	4.10729	1.31041	58
chr3	80473324	80473616	L2-4_RORB_pvalue_1e-2_peak_633426	53	.	3.62911	5.37785	2.28461	234
chr3	80520145	80520284	L2-4_RORB_pvalue_1e-2_peak_633461	41	.	2.77977	4.10729	1.31041	68
chr3	80551051	80551142	L2-4_RORB_pvalue_1e-2_peak_633480	41	.	2.77977	4.10729	1.31041	44
chr3	80564605	80564686	L2-4_RORB_pvalue_1e-2_peak_633490	39	.	2.75837	3.97911	1.31041	39
chr3	80577118	80577203	L2-4_RORB_pvalue_1e-2_peak_633500	39	.	2.75837	3.97911	1.31041	41
chr3	80580973	80581073	L2-4_RORB_pvalue_1e-2_peak_633505	39	.	2.75837	3.97911	1.31041	49
chr3	80586741	80586819	L2-4_RORB_pvalue_1e-2_peak_633509	41	.	2.77977	4.10729	1.31041	38
chr3	80615670	80615776	L2-4_RORB_pvalue_1e-2_peak_633523	41	.	2.77977	4.10729	1.31041	52
chr3	80630369	80630653	L2-4_RORB_pvalue_1e-2_peak_633532	39	.	2.75837	3.97911	1.31041	57
chr3	80634881	80635013	L2-4_RORB_pvalue_1e-2_peak_633537	41	.	2.77977	4.10729	1.31041	65
chr3	80674069	80674212	L2-4_RORB_pvalue_1e-2_peak_633565	41	.	2.77977	4.10729	1.31041	70
chr3	80674521	80674661	L2-4_RORB_pvalue_1e-2_peak_633566	39	.	2.75837	3.97911	1.31041	69
chr3	80704939	80705175	L2-4_RORB_pvalue_1e-2_peak_633588	38	.	2.73998	3.87719	1.31041	42
chr3	80711434	80711662	L2-4_RORB_pvalue_1e-2_peak_633595	40	.	2.77701	4.09011	1.31041	58
chr3	80738157	80738291	L2-4_RORB_pvalue_1e-2_peak_633613	90	.	5.47995	9.02903	5.09353	64
chr3	80805081	80805181	L2-4_RORB_pvalue_1e-2_peak_633659	41	.	2.77977	4.10729	1.31041	49
chr3	80810590	80810717	L2-4_RORB_pvalue_1e-2_peak_633661	41	.	2.77977	4.10729	1.31041	62
chr3	80811553	80811683	L2-4_RORB_pvalue_1e-2_peak_633662	41	.	2.77977	4.10729	1.31041	64
chr3	80816961	80817331	L2-4_RORB_pvalue_1e-2_peak_633665	41	.	2.77977	4.10729	1.31041	65
chr3	80834762	80834981	L2-4_RORB_pvalue_1e-2_peak_633676	53	.	3.62911	5.37785	2.28461	70
chr3	80869824	80870176	L2-4_RORB_pvalue_1e-2_peak_633697	41	.	2.77977	4.10729	1.31041	281
chr3	80902421	80902536	L2-4_RORB_pvalue_1e-2_peak_633717	41	.	2.77977	4.10729	1.31041	56
chr3	80913073	80913189	L2-4_RORB_pvalue_1e-2_peak_633719	58	.	3.70636	5.81222	2.57317	59
chr3	80938676	80938863	L2-4_RORB_pvalue_1e-2_peak_633726	58	.	3.70636	5.81222	2.57317	133
chr3	80967275	80967396	L2-4_RORB_pvalue_1e-2_peak_633741	38	.	2.73998	3.87719	1.31041	59
chr3	81030191	81030494	L2-4_RORB_pvalue_1e-2_peak_633783	41	.	2.77977	4.10729	1.31041	233
chr3	81055713	81056007	L2-4_RORB_pvalue_1e-2_peak_633803	39	.	2.75837	3.97911	1.31041	256
chr3	81077035	81077369	L2-4_RORB_pvalue_1e-2_peak_633814	41	.	2.77977	4.10729	1.31041	72
chr3	81098993	81099217	L2-4_RORB_pvalue_1e-2_peak_633828	41	.	2.77977	4.10729	1.31041	71
chr3	81128312	81128406	L2-4_RORB_pvalue_1e-2_peak_633835	41	.	2.77977	4.10729	1.31041	46
chr3	81177282	81177492	L2-4_RORB_pvalue_1e-2_peak_633855	38	.	2.73998	3.87719	1.31041	171
chr3	81232910	81233204	L2-4_RORB_pvalue_1e-2_peak_633893	41	.	2.77977	4.10729	1.31041	72
chr3	81248712	81249085	L2-4_RORB_pvalue_1e-2_peak_633904	68	.	4.89277	6.81329	3.35213	320
chr3	81267367	81267526	L2-4_RORB_pvalue_1e-2_peak_633909	59	.	4.25459	5.92478	2.65802	45
chr3	81282117	81282458	L2-4_RORB_pvalue_1e-2_peak_633919	50	.	3.55840	5.04815	2.03602	285
chr3	81292188	81292478	L2-4_RORB_pvalue_1e-2_peak_633923	46	.	3.87722	4.62981	1.71973	61
chr3	81295607	81296313	L2-4_RORB_pvalue_1e-2_peak_633925	52	.	4.26206	5.29078	2.22118	393
chr3	81300383	81300723	L2-4_RORB_pvalue_1e-2_peak_633926	65	.	4.96877	6.57675	3.17224	62
chr3	81351315	81351474	L2-4_RORB_pvalue_1e-2_peak_633946	58	.	3.70636	5.81222	2.57317	92
chr3	81379972	81380103	L2-4_RORB_pvalue_1e-2_peak_633959	41	.	2.77977	4.10729	1.31041	64
chr3	81388406	81388499	L2-4_RORB_pvalue_1e-2_peak_633963	41	.	2.77977	4.10729	1.31041	45
chr3	81402841	81402926	L2-4_RORB_pvalue_1e-2_peak_633975	41	.	2.77977	4.10729	1.31041	41
chr3	81424879	81424975	L2-4_RORB_pvalue_1e-2_peak_633989	41	.	2.77977	4.10729	1.31041	47
chr3	81432570	81432870	L2-4_RORB_pvalue_1e-2_peak_633991	76	.	5.16974	7.68256	4.02199	50
chr3	81483452	81483546	L2-4_RORB_pvalue_1e-2_peak_634017	41	.	2.77977	4.10729	1.31041	46
chr3	81486547	81486851	L2-4_RORB_pvalue_1e-2_peak_634018	41	.	2.77977	4.10729	1.31041	236
chr3	81491938	81492075	L2-4_RORB_pvalue_1e-2_peak_634020	58	.	3.70636	5.81222	2.57317	65
chr3	81534651	81534796	L2-4_RORB_pvalue_1e-2_peak_634044	38	.	2.73998	3.87719	1.31041	59
chr3	81539794	81540331	L2-4_RORB_pvalue_1e-2_peak_634045	67	.	4.86381	6.73327	3.29448	40
chr3	81546902	81547013	L2-4_RORB_pvalue_1e-2_peak_634047	40	.	2.77701	4.09011	1.31041	54
chr3	81554545	81554672	L2-4_RORB_pvalue_1e-2_peak_634055	39	.	2.75837	3.97911	1.31041	62
chr3	81567306	81567574	L2-4_RORB_pvalue_1e-2_peak_634065	39	.	2.75837	3.97911	1.31041	70
chr3	81593456	81593534	L2-4_RORB_pvalue_1e-2_peak_634078	41	.	2.77977	4.10729	1.31041	38
chr3	81604012	81604266	L2-4_RORB_pvalue_1e-2_peak_634080	41	.	2.77977	4.10729	1.31041	194
chr3	81614093	81614591	L2-4_RORB_pvalue_1e-2_peak_634082	67	.	4.86381	6.73327	3.29448	260
chr3	81652039	81652245	L2-4_RORB_pvalue_1e-2_peak_634101	118	.	7.47260	11.84525	7.35653	68
chr3	81663452	81664087	L2-4_RORB_pvalue_1e-2_peak_634106	39	.	2.75837	3.97911	1.31041	61
chr3	81673963	81674772	L2-4_RORB_pvalue_1e-2_peak_634110	67	.	4.86381	6.73327	3.29448	524
chr3	81675321	81675402	L2-4_RORB_pvalue_1e-2_peak_634111	38	.	3.20461	3.88688	1.31041	9
chr3	81684198	81684363	L2-4_RORB_pvalue_1e-2_peak_634116	55	.	3.65330	5.50407	2.37759	53
chr3	81715817	81715983	L2-4_RORB_pvalue_1e-2_peak_634138	61	.	4.30812	6.10846	2.80304	58
chr3	81730098	81730650	L2-4_RORB_pvalue_1e-2_peak_634144	69	.	5.12821	6.90473	3.42819	83
chr3	81730880	81730968	L2-4_RORB_pvalue_1e-2_peak_634145	55	.	4.34909	5.52219	2.39125	47
chr3	81736148	81736953	L2-4_RORB_pvalue_1e-2_peak_634146	68	.	4.92207	6.89603	3.42286	734
chr3	81756393	81756745	L2-4_RORB_pvalue_1e-2_peak_634154	56	.	4.15144	5.60057	2.45329	99
chr3	81766366	81766624	L2-4_RORB_pvalue_1e-2_peak_634157	40	.	2.77701	4.09011	1.31041	69
chr3	81772257	81773410	L2-4_RORB_pvalue_1e-2_peak_634159	64	.	4.39097	6.41891	3.04822	654
chr3	81799943	81800848	L2-4_RORB_pvalue_1e-2_peak_634175	104	.	6.96594	10.48530	6.25815	540
chr3	81809864	81810865	L2-4_RORB_pvalue_1e-2_peak_634176a	123	.	7.81109	12.37101	7.78430	384
chr3	81809864	81810865	L2-4_RORB_pvalue_1e-2_peak_634176b	110	.	7.21024	11.07778	6.74135	671
chr3	81809864	81810865	L2-4_RORB_pvalue_1e-2_peak_634176c	74	.	5.40768	7.41733	3.82343	936
chr3	81887423	81887565	L2-4_RORB_pvalue_1e-2_peak_634224	41	.	2.77977	4.10729	1.31041	70
chr3	81922839	81923037	L2-4_RORB_pvalue_1e-2_peak_634246	41	.	2.77977	4.10729	1.31041	42
chr3	81956811	81956936	L2-4_RORB_pvalue_1e-2_peak_634264	38	.	2.73998	3.87719	1.31041	61
chr3	81959451	81959735	L2-4_RORB_pvalue_1e-2_peak_634266	75	.	4.62834	7.58464	3.95385	211
chr3	81966077	81966431	L2-4_RORB_pvalue_1e-2_peak_634269	41	.	2.77977	4.10729	1.31041	57
chr3	81982254	81982356	L2-4_RORB_pvalue_1e-2_peak_634279	41	.	2.77977	4.10729	1.31041	50
chr3	82001480	82001708	L2-4_RORB_pvalue_1e-2_peak_634288	49	.	4.02928	4.90220	1.93174	171
chr3	82005040	82005484	L2-4_RORB_pvalue_1e-2_peak_634290	44	.	3.75328	4.41611	1.55418	194
chr3	82010347	82011174	L2-4_RORB_pvalue_1e-2_peak_634291	53	.	4.28113	5.38413	2.28629	369
chr3	82026274	82026366	L2-4_RORB_pvalue_1e-2_peak_634297	41	.	2.77977	4.10729	1.31041	45
chr3	82031907	82032024	L2-4_RORB_pvalue_1e-2_peak_634303	38	.	2.73998	3.87719	1.31041	57
chr3	82039109	82039202	L2-4_RORB_pvalue_1e-2_peak_634309	40	.	2.77701	4.09011	1.31041	45
chr3	82052362	82052555	L2-4_RORB_pvalue_1e-2_peak_634318	56	.	4.15144	5.60057	2.45329	148
chr3	82053008	82053081	L2-4_RORB_pvalue_1e-2_peak_634319	42	.	3.32116	4.20906	1.38858	35
chr3	82062482	82063106	L2-4_RORB_pvalue_1e-2_peak_634321	115	.	7.38310	11.58128	7.14111	356
chr3	82079865	82080367	L2-4_RORB_pvalue_1e-2_peak_634329	47	.	3.49040	4.77340	1.82745	154
chr3	82081966	82082653	L2-4_RORB_pvalue_1e-2_peak_634332	46	.	3.46831	4.69117	1.76656	511
chr3	82128901	82129027	L2-4_RORB_pvalue_1e-2_peak_634355	41	.	2.77977	4.10729	1.31041	62
chr3	82171361	82171490	L2-4_RORB_pvalue_1e-2_peak_634376	41	.	2.77977	4.10729	1.31041	63
chr3	82177502	82177700	L2-4_RORB_pvalue_1e-2_peak_634380	38	.	2.73998	3.87719	1.31041	71
chr3	82179418	82179496	L2-4_RORB_pvalue_1e-2_peak_634382	39	.	2.75837	3.97911	1.31041	38
chr3	82191073	82191206	L2-4_RORB_pvalue_1e-2_peak_634387	41	.	2.77977	4.10729	1.31041	65
chr3	82219410	82219562	L2-4_RORB_pvalue_1e-2_peak_634400	41	.	2.77977	4.10729	1.31041	38
chr3	82234809	82234905	L2-4_RORB_pvalue_1e-2_peak_634405	41	.	2.77977	4.10729	1.31041	47
chr3	82245145	82245230	L2-4_RORB_pvalue_1e-2_peak_634408	41	.	2.77977	4.10729	1.31041	41
chr3	82250292	82250783	L2-4_RORB_pvalue_1e-2_peak_634410	40	.	3.28138	4.09424	1.31041	424
chr3	82251542	82251703	L2-4_RORB_pvalue_1e-2_peak_634411	68	.	4.89277	6.81329	3.35213	69
chr3	82264689	82265017	L2-4_RORB_pvalue_1e-2_peak_634420	56	.	3.67782	5.64059	2.47703	57
chr3	82268001	82268203	L2-4_RORB_pvalue_1e-2_peak_634421	41	.	2.77977	4.10729	1.31041	43
chr3	82292257	82292367	L2-4_RORB_pvalue_1e-2_peak_634433	41	.	2.77977	4.10729	1.31041	54
chr3	82343768	82343894	L2-4_RORB_pvalue_1e-2_peak_634464	41	.	2.77977	4.10729	1.31041	62
chr3	82352516	82352785	L2-4_RORB_pvalue_1e-2_peak_634466	41	.	2.77977	4.10729	1.31041	68
chr3	82358517	82358642	L2-4_RORB_pvalue_1e-2_peak_634469	41	.	2.77977	4.10729	1.31041	61
chr3	82366731	82367241	L2-4_RORB_pvalue_1e-2_peak_634470	41	.	2.77977	4.10729	1.31041	371
chr3	82376935	82377769	L2-4_RORB_pvalue_1e-2_peak_634473	63	.	4.69704	6.30170	2.95966	327
chr3	82390652	82391064	L2-4_RORB_pvalue_1e-2_peak_634478	41	.	2.77977	4.10729	1.31041	70
chr3	82404166	82404944	L2-4_RORB_pvalue_1e-2_peak_634484	81	.	5.30316	8.19462	4.42998	406
chr3	82433351	82433649	L2-4_RORB_pvalue_1e-2_peak_634502	46	.	3.44649	4.61288	1.70597	195
chr3	82442284	82442415	L2-4_RORB_pvalue_1e-2_peak_634506	41	.	2.77977	4.10729	1.31041	64
chr3	82447770	82447949	L2-4_RORB_pvalue_1e-2_peak_634508	41	.	2.77977	4.10729	1.31041	65
chr3	82459033	82459134	L2-4_RORB_pvalue_1e-2_peak_634509	41	.	2.77977	4.10729	1.31041	49
chr3	82459742	82459820	L2-4_RORB_pvalue_1e-2_peak_634510	41	.	2.77977	4.10729	1.31041	38
chr3	82465718	82466047	L2-4_RORB_pvalue_1e-2_peak_634515	39	.	2.75837	3.97911	1.31041	281
chr3	82484738	82484858	L2-4_RORB_pvalue_1e-2_peak_634528	40	.	2.77701	4.09011	1.31041	59
chr3	82499243	82500062	L2-4_RORB_pvalue_1e-2_peak_634534	46	.	3.76364	4.61492	1.70597	617
chr3	82500318	82501161	L2-4_RORB_pvalue_1e-2_peak_634535	58	.	4.49169	5.82547	2.58161	88
chr3	82524775	82524860	L2-4_RORB_pvalue_1e-2_peak_634549	38	.	2.73998	3.87719	1.31041	41
chr3	82528477	82528589	L2-4_RORB_pvalue_1e-2_peak_634553	38	.	2.73998	3.87719	1.31041	55
chr3	82558948	82559763	L2-4_RORB_pvalue_1e-2_peak_634564	65	.	4.94315	6.52570	3.13592	432
chr3	82560858	82560977	L2-4_RORB_pvalue_1e-2_peak_634566	52	.	4.21526	5.25383	2.19184	46
chr3	82599660	82599767	L2-4_RORB_pvalue_1e-2_peak_634580	41	.	2.77977	4.10729	1.31041	52
chr3	82611868	82612342	L2-4_RORB_pvalue_1e-2_peak_634586	91	.	5.99366	9.19080	5.22295	325
chr3	82617917	82618051	L2-4_RORB_pvalue_1e-2_peak_634587	39	.	2.75837	3.97911	1.31041	66
chr3	82640587	82641438	L2-4_RORB_pvalue_1e-2_peak_634604	57	.	3.70268	5.78921	2.57317	55
chr3	82659381	82659491	L2-4_RORB_pvalue_1e-2_peak_634611	39	.	2.75837	3.97911	1.31041	54
chr3	82754760	82754942	L2-4_RORB_pvalue_1e-2_peak_634668	62	.	4.33539	6.20685	2.88067	23
chr3	82780216	82780352	L2-4_RORB_pvalue_1e-2_peak_634682	41	.	2.77977	4.10729	1.31041	67
chr3	82786034	82786321	L2-4_RORB_pvalue_1e-2_peak_634685	41	.	2.77977	4.10729	1.31041	215
chr3	82803935	82804063	L2-4_RORB_pvalue_1e-2_peak_634693	58	.	3.70636	5.81222	2.57317	65
chr3	82823277	82823416	L2-4_RORB_pvalue_1e-2_peak_634701	41	.	2.77977	4.10729	1.31041	68
chr3	82894989	82895120	L2-4_RORB_pvalue_1e-2_peak_634734	41	.	2.77977	4.10729	1.31041	64
chr3	82900356	82900498	L2-4_RORB_pvalue_1e-2_peak_634737	41	.	2.77977	4.10729	1.31041	70
chr3	82901942	82902079	L2-4_RORB_pvalue_1e-2_peak_634738	41	.	2.77977	4.10729	1.31041	67
chr3	82982759	82982847	L2-4_RORB_pvalue_1e-2_peak_634776	41	.	2.77977	4.10729	1.31041	43
chr3	82987834	82988497	L2-4_RORB_pvalue_1e-2_peak_634781	39	.	2.75837	3.97911	1.31041	428
chr3	83007003	83007471	L2-4_RORB_pvalue_1e-2_peak_634791	56	.	3.67782	5.64059	2.47703	157
chr3	83081487	83082012	L2-4_RORB_pvalue_1e-2_peak_634834	41	.	2.77977	4.10729	1.31041	456
chr3	83112374	83113429	L2-4_RORB_pvalue_1e-2_peak_634852	61	.	4.61787	6.11180	2.80304	537
chr3	83114059	83114323	L2-4_RORB_pvalue_1e-2_peak_634853	48	.	3.84823	4.80658	1.85529	89
chr3	83136786	83137037	L2-4_RORB_pvalue_1e-2_peak_634862	84	.	5.37249	8.49611	4.66935	122
chr3	83164969	83165053	L2-4_RORB_pvalue_1e-2_peak_634875	38	.	2.73998	3.87719	1.31041	41
chr3	83188790	83188932	L2-4_RORB_pvalue_1e-2_peak_634894	41	.	2.77977	4.10729	1.31041	70
chr3	83193157	83193258	L2-4_RORB_pvalue_1e-2_peak_634895	41	.	2.77977	4.10729	1.31041	49
chr3	83265953	83266407	L2-4_RORB_pvalue_1e-2_peak_634925	44	.	3.40368	4.46677	1.59284	55
chr3	83273375	83273726	L2-4_RORB_pvalue_1e-2_peak_634926	75	.	5.13743	7.56943	3.94584	212
chr3	83300438	83300895	L2-4_RORB_pvalue_1e-2_peak_634934	41	.	2.77977	4.10729	1.31041	346
chr3	83347638	83347741	L2-4_RORB_pvalue_1e-2_peak_634954	41	.	2.77977	4.10729	1.31041	50
chr3	83364706	83364912	L2-4_RORB_pvalue_1e-2_peak_634963	41	.	2.77977	4.10729	1.31041	68
chr3	83371182	83371503	L2-4_RORB_pvalue_1e-2_peak_634965	91	.	5.99366	9.19080	5.22295	59
chr3	83388832	83388932	L2-4_RORB_pvalue_1e-2_peak_634972	41	.	2.77977	4.10729	1.31041	49
chr3	83400685	83400806	L2-4_RORB_pvalue_1e-2_peak_634976	57	.	3.70268	5.78921	2.57317	70
chr3	83406754	83406909	L2-4_RORB_pvalue_1e-2_peak_634983	40	.	2.77701	4.09011	1.31041	101
chr3	83426725	83427016	L2-4_RORB_pvalue_1e-2_peak_634992	41	.	2.77977	4.10729	1.31041	236
chr3	83427632	83427753	L2-4_RORB_pvalue_1e-2_peak_634993	41	.	2.77977	4.10729	1.31041	59
chr3	83476322	83476731	L2-4_RORB_pvalue_1e-2_peak_635016	41	.	2.77977	4.10729	1.31041	71
chr3	83484550	83484686	L2-4_RORB_pvalue_1e-2_peak_635020	41	.	2.77977	4.10729	1.31041	67
chr3	83506375	83506937	L2-4_RORB_pvalue_1e-2_peak_635029	90	.	6.32289	9.08417	5.13457	380
chr3	83507685	83508454	L2-4_RORB_pvalue_1e-2_peak_635030	42	.	3.56761	4.20535	1.38858	66
chr3	83543789	83543909	L2-4_RORB_pvalue_1e-2_peak_635047	40	.	2.77701	4.09011	1.31041	59
chr3	83574196	83574464	L2-4_RORB_pvalue_1e-2_peak_635068	65	.	4.41930	6.53368	3.13592	65
chr3	83582771	83582913	L2-4_RORB_pvalue_1e-2_peak_635073	41	.	2.77977	4.10729	1.31041	70
chr3	83591073	83591354	L2-4_RORB_pvalue_1e-2_peak_635076	41	.	2.77977	4.10729	1.31041	49
chr3	83650895	83650972	L2-4_RORB_pvalue_1e-2_peak_635106	41	.	2.77977	4.10729	1.31041	37
chr3	83711470	83712312	L2-4_RORB_pvalue_1e-2_peak_635135	66	.	4.44800	6.65517	3.22917	51
chr3	83813286	83813485	L2-4_RORB_pvalue_1e-2_peak_635169	41	.	2.77977	4.10729	1.31041	142
chr3	83843866	83844090	L2-4_RORB_pvalue_1e-2_peak_635184	41	.	2.77977	4.10729	1.31041	185
chr3	83849227	83849403	L2-4_RORB_pvalue_1e-2_peak_635186	41	.	2.77977	4.10729	1.31041	124
chr3	83865241	83866270	L2-4_RORB_pvalue_1e-2_peak_635192	66	.	4.83520	6.65579	3.22917	226
chr3	83876637	83877021	L2-4_RORB_pvalue_1e-2_peak_635198	49	.	3.53544	4.95138	1.96366	95
chr3	83884973	83885112	L2-4_RORB_pvalue_1e-2_peak_635204	41	.	2.77977	4.10729	1.31041	68
chr3	83891045	83891566	L2-4_RORB_pvalue_1e-2_peak_635206	39	.	2.75837	3.97911	1.31041	57
chr3	83899069	83899205	L2-4_RORB_pvalue_1e-2_peak_635213	38	.	2.73998	3.87719	1.31041	67
chr3	83908335	83908418	L2-4_RORB_pvalue_1e-2_peak_635224	38	.	2.73998	3.87719	1.31041	40
chr3	83909801	83909916	L2-4_RORB_pvalue_1e-2_peak_635226	39	.	2.75837	3.97911	1.31041	56
chr3	83983907	83984019	L2-4_RORB_pvalue_1e-2_peak_635259	41	.	2.77977	4.10729	1.31041	55
chr3	84032103	84032235	L2-4_RORB_pvalue_1e-2_peak_635284	41	.	2.77977	4.10729	1.31041	65
chr3	84065575	84065665	L2-4_RORB_pvalue_1e-2_peak_635301	41	.	2.77977	4.10729	1.31041	44
chr3	84157459	84157772	L2-4_RORB_pvalue_1e-2_peak_635341	41	.	2.77977	4.10729	1.31041	248
chr3	84194573	84195348	L2-4_RORB_pvalue_1e-2_peak_635356	54	.	4.10172	5.45601	2.34462	708
chr3	84217087	84217208	L2-4_RORB_pvalue_1e-2_peak_635364	41	.	2.77977	4.10729	1.31041	59
chr3	84242899	84243469	L2-4_RORB_pvalue_1e-2_peak_635376	73	.	4.59728	7.39833	3.80986	449
chr3	84265856	84265946	L2-4_RORB_pvalue_1e-2_peak_635387	41	.	2.77977	4.10729	1.31041	44
chr3	84270127	84270259	L2-4_RORB_pvalue_1e-2_peak_635391	41	.	2.77977	4.10729	1.31041	65
chr3	84293291	84293412	L2-4_RORB_pvalue_1e-2_peak_635399	41	.	2.77977	4.10729	1.31041	59
chr3	84296209	84296311	L2-4_RORB_pvalue_1e-2_peak_635401	41	.	2.77977	4.10729	1.31041	50
chr3	84310881	84311648	L2-4_RORB_pvalue_1e-2_peak_635410	40	.	2.77701	4.09011	1.31041	184
chr3	84367348	84367816	L2-4_RORB_pvalue_1e-2_peak_635436	41	.	2.77977	4.10729	1.31041	40
chr3	84422777	84422909	L2-4_RORB_pvalue_1e-2_peak_635465	41	.	2.77977	4.10729	1.31041	65
chr3	84455228	84455695	L2-4_RORB_pvalue_1e-2_peak_635478	53	.	3.62911	5.37785	2.28461	315
chr3	84456834	84456935	L2-4_RORB_pvalue_1e-2_peak_635479	38	.	2.73998	3.87719	1.31041	49
chr3	84545459	84545596	L2-4_RORB_pvalue_1e-2_peak_635516	41	.	2.77977	4.10729	1.31041	67
chr3	84597147	84597457	L2-4_RORB_pvalue_1e-2_peak_635534	73	.	4.59728	7.39833	3.80986	138
chr3	84632084	84632203	L2-4_RORB_pvalue_1e-2_peak_635551	41	.	2.77977	4.10729	1.31041	58
chr3	84650529	84650906	L2-4_RORB_pvalue_1e-2_peak_635559	56	.	4.17676	5.67691	2.50232	147
chr3	84660611	84660713	L2-4_RORB_pvalue_1e-2_peak_635563	38	.	2.73998	3.87719	1.31041	50
chr3	84662671	84662938	L2-4_RORB_pvalue_1e-2_peak_635564	41	.	2.77977	4.10729	1.31041	50
chr3	84686432	84686521	L2-4_RORB_pvalue_1e-2_peak_635577	41	.	2.77977	4.10729	1.31041	43
chr3	84722338	84722480	L2-4_RORB_pvalue_1e-2_peak_635591	41	.	2.77977	4.10729	1.31041	70
chr3	84776871	84777017	L2-4_RORB_pvalue_1e-2_peak_635614	45	.	3.42495	4.53818	1.64670	43
chr3	84786036	84787061	L2-4_RORB_pvalue_1e-2_peak_635621	40	.	2.77701	4.09011	1.31041	516
chr3	84814035	84814153	L2-4_RORB_pvalue_1e-2_peak_635636	41	.	2.77977	4.10729	1.31041	58
chr3	84829702	84829787	L2-4_RORB_pvalue_1e-2_peak_635645	41	.	2.77977	4.10729	1.31041	41
chr3	84855252	84855328	L2-4_RORB_pvalue_1e-2_peak_635658	41	.	2.77977	4.10729	1.31041	37
chr3	84941040	84941543	L2-4_RORB_pvalue_1e-2_peak_635695	89	.	5.91966	8.94285	5.02468	175
chr3	85007624	85008556	L2-4_RORB_pvalue_1e-2_peak_635712a	50	.	3.95170	5.09877	2.07866	238
chr3	85007624	85008556	L2-4_RORB_pvalue_1e-2_peak_635712b	89	.	5.70801	8.92513	5.01279	423
chr3	85007624	85008556	L2-4_RORB_pvalue_1e-2_peak_635712c	110	.	6.58617	11.03995	6.70926	507
chr3	85007624	85008556	L2-4_RORB_pvalue_1e-2_peak_635712d	50	.	3.93908	5.07932	2.06092	849
chr3	85033346	85033484	L2-4_RORB_pvalue_1e-2_peak_635719	40	.	3.28138	4.09424	1.31041	70
chr3	85042732	85042842	L2-4_RORB_pvalue_1e-2_peak_635724	41	.	2.77977	4.10729	1.31041	54
chr3	85049006	85049852	L2-4_RORB_pvalue_1e-2_peak_635728	52	.	3.60523	5.26053	2.19184	57
chr3	85057291	85057411	L2-4_RORB_pvalue_1e-2_peak_635733	40	.	2.77701	4.09011	1.31041	59
chr3	85057777	85057856	L2-4_RORB_pvalue_1e-2_peak_635734	40	.	2.77701	4.09011	1.31041	38
chr3	85059544	85059858	L2-4_RORB_pvalue_1e-2_peak_635735	39	.	2.75837	3.97911	1.31041	45
chr3	85078786	85078859	L2-4_RORB_pvalue_1e-2_peak_635747	42	.	3.34141	4.26972	1.43768	32
chr3	85079082	85079542	L2-4_RORB_pvalue_1e-2_peak_635748	56	.	4.15144	5.60057	2.45329	62
chr3	85080296	85080543	L2-4_RORB_pvalue_1e-2_peak_635749	42	.	3.32116	4.20906	1.38858	45
chr3	85086391	85086676	L2-4_RORB_pvalue_1e-2_peak_635750	70	.	4.98173	7.07040	3.55102	187
chr3	85092976	85093742	L2-4_RORB_pvalue_1e-2_peak_635751	62	.	4.33539	6.20685	2.88067	694
chr3	85102949	85103184	L2-4_RORB_pvalue_1e-2_peak_635756	41	.	2.77977	4.10729	1.31041	166
chr3	85136120	85136237	L2-4_RORB_pvalue_1e-2_peak_635777	41	.	2.77977	4.10729	1.31041	57
chr3	85149194	85149329	L2-4_RORB_pvalue_1e-2_peak_635784	41	.	2.77977	4.10729	1.31041	66
chr3	85159304	85159674	L2-4_RORB_pvalue_1e-2_peak_635790	40	.	2.77701	4.09011	1.31041	297
chr3	85162630	85162761	L2-4_RORB_pvalue_1e-2_peak_635793	40	.	2.77701	4.09011	1.31041	64
chr3	85192423	85192604	L2-4_RORB_pvalue_1e-2_peak_635810	38	.	2.73998	3.87719	1.31041	92
chr3	85200251	85200344	L2-4_RORB_pvalue_1e-2_peak_635816	41	.	2.77977	4.10729	1.31041	45
chr3	85202589	85202703	L2-4_RORB_pvalue_1e-2_peak_635817	41	.	2.77977	4.10729	1.31041	56
chr3	85213708	85213781	L2-4_RORB_pvalue_1e-2_peak_635823	45	.	3.42495	4.53818	1.64670	34
chr3	85234117	85234456	L2-4_RORB_pvalue_1e-2_peak_635829	68	.	4.89277	6.81329	3.35213	227
chr3	85292806	85292915	L2-4_RORB_pvalue_1e-2_peak_635872	38	.	2.73998	3.87719	1.31041	53
chr3	85302657	85303232	L2-4_RORB_pvalue_1e-2_peak_635877	41	.	3.54912	4.16884	1.35901	475
chr3	85305227	85305459	L2-4_RORB_pvalue_1e-2_peak_635879	87	.	6.16481	8.77517	4.89236	132
chr3	85323080	85323213	L2-4_RORB_pvalue_1e-2_peak_635890	40	.	2.77701	4.09011	1.31041	65
chr3	85323721	85323836	L2-4_RORB_pvalue_1e-2_peak_635891	38	.	2.73998	3.87719	1.31041	56
chr3	85349296	85349483	L2-4_RORB_pvalue_1e-2_peak_635901	57	.	4.46728	5.77213	2.57317	68
chr3	85350400	85350988	L2-4_RORB_pvalue_1e-2_peak_635902	58	.	4.49169	5.82547	2.58161	522
chr3	85358039	85358713	L2-4_RORB_pvalue_1e-2_peak_635905	39	.	2.75837	3.97911	1.31041	257
chr3	85359671	85360230	L2-4_RORB_pvalue_1e-2_peak_635907	38	.	2.73998	3.87719	1.31041	416
chr3	85398570	85398798	L2-4_RORB_pvalue_1e-2_peak_635930	41	.	2.77977	4.10729	1.31041	41
chr3	85403805	85404076	L2-4_RORB_pvalue_1e-2_peak_635935	52	.	3.60523	5.26053	2.19184	210
chr3	85409456	85409819	L2-4_RORB_pvalue_1e-2_peak_635936	50	.	3.55840	5.04815	2.03602	302
chr3	85410084	85410259	L2-4_RORB_pvalue_1e-2_peak_635937	67	.	4.47708	6.78418	3.33176	56
chr3	85439917	85440300	L2-4_RORB_pvalue_1e-2_peak_635951	38	.	2.73998	3.87719	1.31041	50
chr3	85450148	85450223	L2-4_RORB_pvalue_1e-2_peak_635960	38	.	2.73998	3.87719	1.31041	36
chr3	85462574	85463261	L2-4_RORB_pvalue_1e-2_peak_635970	39	.	2.75837	3.97911	1.31041	353
chr3	85470805	85470936	L2-4_RORB_pvalue_1e-2_peak_635974	41	.	2.77977	4.10729	1.31041	64
chr3	85473769	85473853	L2-4_RORB_pvalue_1e-2_peak_635977	40	.	2.77701	4.09011	1.31041	41
chr3	85493364	85493777	L2-4_RORB_pvalue_1e-2_peak_635986	41	.	2.77977	4.10729	1.31041	347
chr3	85497716	85497804	L2-4_RORB_pvalue_1e-2_peak_635990	39	.	2.75837	3.97911	1.31041	43
chr3	85509707	85509980	L2-4_RORB_pvalue_1e-2_peak_635998	39	.	2.75837	3.97911	1.31041	40
chr3	85519933	85520791	L2-4_RORB_pvalue_1e-2_peak_636008	49	.	3.53544	4.95138	1.96366	355
chr3	85560655	85560728	L2-4_RORB_pvalue_1e-2_peak_636036	45	.	3.42495	4.53818	1.64670	35
chr3	85569043	85569135	L2-4_RORB_pvalue_1e-2_peak_636043	38	.	2.73998	3.87719	1.31041	45
chr3	85584505	85585113	L2-4_RORB_pvalue_1e-2_peak_636052	56	.	4.15144	5.60057	2.45329	408
chr3	85609386	85609738	L2-4_RORB_pvalue_1e-2_peak_636063	44	.	3.40368	4.46677	1.59284	28
chr3	85623503	85623765	L2-4_RORB_pvalue_1e-2_peak_636069	52	.	3.60523	5.26053	2.19184	198
chr3	85654714	85654819	L2-4_RORB_pvalue_1e-2_peak_636092	40	.	2.77701	4.09011	1.31041	51
chr3	85684129	85684747	L2-4_RORB_pvalue_1e-2_peak_636113	53	.	3.62911	5.37785	2.28461	213
chr3	85711438	85712470	L2-4_RORB_pvalue_1e-2_peak_636132	55	.	4.37222	5.57009	2.43030	218
chr3	85728510	85728626	L2-4_RORB_pvalue_1e-2_peak_636139	41	.	2.77977	4.10729	1.31041	57
chr3	85753058	85753577	L2-4_RORB_pvalue_1e-2_peak_636149	56	.	4.17676	5.67691	2.50232	487
chr3	85756232	85756305	L2-4_RORB_pvalue_1e-2_peak_636150	38	.	3.20461	3.88688	1.31041	37
chr3	85776891	85776989	L2-4_RORB_pvalue_1e-2_peak_636162	43	.	3.36191	4.33276	1.48629	39
chr3	85778193	85778266	L2-4_RORB_pvalue_1e-2_peak_636164	42	.	3.32116	4.20906	1.38858	32
chr3	85786038	85786335	L2-4_RORB_pvalue_1e-2_peak_636167	50	.	3.55840	5.04815	2.03602	61
chr3	85792297	85792655	L2-4_RORB_pvalue_1e-2_peak_636174	40	.	2.77701	4.09011	1.31041	44
chr3	85828775	85829899	L2-4_RORB_pvalue_1e-2_peak_636199	83	.	5.33760	8.34085	4.54119	739
chr3	85835743	85835887	L2-4_RORB_pvalue_1e-2_peak_636204	41	.	2.77977	4.10729	1.31041	71
chr3	85847452	85847562	L2-4_RORB_pvalue_1e-2_peak_636214	41	.	2.77977	4.10729	1.31041	54
chr3	85869264	85869361	L2-4_RORB_pvalue_1e-2_peak_636229	42	.	3.34141	4.26972	1.43768	71
chr3	85899636	85899927	L2-4_RORB_pvalue_1e-2_peak_636247	55	.	4.12643	5.52700	2.39125	236
chr3	85900831	85901166	L2-4_RORB_pvalue_1e-2_peak_636248	55	.	4.12643	5.52700	2.39125	52
chr3	85931330	85931468	L2-4_RORB_pvalue_1e-2_peak_636260	41	.	2.77977	4.10729	1.31041	68
chr3	85938379	85938610	L2-4_RORB_pvalue_1e-2_peak_636265	41	.	2.77977	4.10729	1.31041	72
chr3	85953506	85953617	L2-4_RORB_pvalue_1e-2_peak_636274	39	.	2.75837	3.97911	1.31041	54
chr3	85954441	85954516	L2-4_RORB_pvalue_1e-2_peak_636275	39	.	2.75837	3.97911	1.31041	36
chr3	85956915	85957000	L2-4_RORB_pvalue_1e-2_peak_636276	41	.	2.77977	4.10729	1.31041	41
chr3	85982096	85982402	L2-4_RORB_pvalue_1e-2_peak_636297	49	.	3.53544	4.95138	1.96366	160
chr3	85988209	85988697	L2-4_RORB_pvalue_1e-2_peak_636302	41	.	2.77977	4.10729	1.31041	59
chr3	85996743	85996861	L2-4_RORB_pvalue_1e-2_peak_636308	39	.	2.75837	3.97911	1.31041	58
chr3	86016983	86017763	L2-4_RORB_pvalue_1e-2_peak_636322	78	.	5.67859	7.87088	4.17059	93
chr3	86018158	86018500	L2-4_RORB_pvalue_1e-2_peak_636323	42	.	3.58629	4.24258	1.41899	111
chr3	86027184	86027465	L2-4_RORB_pvalue_1e-2_peak_636325	41	.	2.77977	4.10729	1.31041	221
chr3	86042985	86043254	L2-4_RORB_pvalue_1e-2_peak_636330	74	.	5.10551	7.46124	3.85794	72
chr3	86062520	86063082	L2-4_RORB_pvalue_1e-2_peak_636339	70	.	4.53638	7.06887	3.55102	282
chr3	86073481	86073795	L2-4_RORB_pvalue_1e-2_peak_636344	41	.	2.77977	4.10729	1.31041	66
chr3	86080383	86080478	L2-4_RORB_pvalue_1e-2_peak_636348	40	.	2.77701	4.09011	1.31041	46
chr3	86126329	86127129	L2-4_RORB_pvalue_1e-2_peak_636382	41	.	3.30115	4.15062	1.34349	356
chr3	86173755	86174525	L2-4_RORB_pvalue_1e-2_peak_636392	41	.	2.77977	4.10729	1.31041	700
chr3	86229415	86229520	L2-4_RORB_pvalue_1e-2_peak_636423	41	.	2.77977	4.10729	1.31041	51
chr3	86291148	86291420	L2-4_RORB_pvalue_1e-2_peak_636454	38	.	2.73998	3.87719	1.31041	50
chr3	86294561	86294676	L2-4_RORB_pvalue_1e-2_peak_636457	52	.	3.60523	5.26053	2.19184	46
chr3	86299611	86300053	L2-4_RORB_pvalue_1e-2_peak_636462	40	.	2.77701	4.09011	1.31041	144
chr3	86333194	86333296	L2-4_RORB_pvalue_1e-2_peak_636480	41	.	2.77977	4.10729	1.31041	50
chr3	86364683	86364827	L2-4_RORB_pvalue_1e-2_peak_636495	41	.	2.77977	4.10729	1.31041	71
chr3	86446505	86447191	L2-4_RORB_pvalue_1e-2_peak_636535	41	.	2.77977	4.10729	1.31041	50
chr3	86498382	86498487	L2-4_RORB_pvalue_1e-2_peak_636561	41	.	2.77977	4.10729	1.31041	51
chr3	86530723	86531168	L2-4_RORB_pvalue_1e-2_peak_636587	41	.	2.77977	4.10729	1.31041	389
chr3	86592241	86592363	L2-4_RORB_pvalue_1e-2_peak_636616	41	.	2.77977	4.10729	1.31041	60
chr3	86639381	86639592	L2-4_RORB_pvalue_1e-2_peak_636645	38	.	2.73998	3.87719	1.31041	60
chr3	86650155	86650249	L2-4_RORB_pvalue_1e-2_peak_636652	39	.	2.75837	3.97911	1.31041	46
chr3	86654867	86654941	L2-4_RORB_pvalue_1e-2_peak_636655	39	.	2.75837	3.97911	1.31041	36
chr3	86671164	86671290	L2-4_RORB_pvalue_1e-2_peak_636664	58	.	3.70636	5.81222	2.57317	72
chr3	86683203	86683347	L2-4_RORB_pvalue_1e-2_peak_636672	40	.	2.77701	4.09011	1.31041	71
chr3	86703835	86704215	L2-4_RORB_pvalue_1e-2_peak_636688	41	.	2.77977	4.10729	1.31041	311
chr3	86728814	86729167	L2-4_RORB_pvalue_1e-2_peak_636699	41	.	2.77977	4.10729	1.31041	39
chr3	86740671	86740751	L2-4_RORB_pvalue_1e-2_peak_636703	41	.	2.77977	4.10729	1.31041	39
chr3	86742977	86743053	L2-4_RORB_pvalue_1e-2_peak_636705	41	.	2.77977	4.10729	1.31041	37
chr3	86748904	86749465	L2-4_RORB_pvalue_1e-2_peak_636709	41	.	2.77977	4.10729	1.31041	328
chr3	86756702	86757064	L2-4_RORB_pvalue_1e-2_peak_636710	41	.	2.77977	4.10729	1.31041	37
chr3	86769169	86769284	L2-4_RORB_pvalue_1e-2_peak_636714	41	.	2.77977	4.10729	1.31041	56
chr3	86769969	86770058	L2-4_RORB_pvalue_1e-2_peak_636715	41	.	2.77977	4.10729	1.31041	43
chr3	86782632	86782720	L2-4_RORB_pvalue_1e-2_peak_636724	39	.	2.75837	3.97911	1.31041	43
chr3	86787601	86787711	L2-4_RORB_pvalue_1e-2_peak_636727	41	.	2.77977	4.10729	1.31041	54
chr3	86802050	86802163	L2-4_RORB_pvalue_1e-2_peak_636739	41	.	2.77977	4.10729	1.31041	55
chr3	86863492	86864772	L2-4_RORB_pvalue_1e-2_peak_636785	39	.	2.75837	3.97911	1.31041	213
chr3	86960431	86960912	L2-4_RORB_pvalue_1e-2_peak_636829	41	.	2.77977	4.10729	1.31041	59
chr3	86977936	86978580	L2-4_RORB_pvalue_1e-2_peak_636844	63	.	4.36300	6.31016	2.95990	481
chr3	86986643	86987102	L2-4_RORB_pvalue_1e-2_peak_636846	46	.	3.46831	4.69117	1.76656	450
chr3	86987580	86987825	L2-4_RORB_pvalue_1e-2_peak_636847	47	.	3.49040	4.77340	1.82745	56
chr3	87040212	87040642	L2-4_RORB_pvalue_1e-2_peak_636880	56	.	3.67782	5.64059	2.47703	363
chr3	87041459	87041534	L2-4_RORB_pvalue_1e-2_peak_636881	38	.	2.73998	3.87719	1.31041	36
chr3	87046472	87046546	L2-4_RORB_pvalue_1e-2_peak_636882	41	.	2.77977	4.10729	1.31041	36
chr3	87047333	87047461	L2-4_RORB_pvalue_1e-2_peak_636883	41	.	2.77977	4.10729	1.31041	63
chr3	87080580	87080891	L2-4_RORB_pvalue_1e-2_peak_636903	40	.	2.77701	4.09011	1.31041	264
chr3	87082240	87082346	L2-4_RORB_pvalue_1e-2_peak_636904	41	.	2.77977	4.10729	1.31041	52
chr3	87093621	87093717	L2-4_RORB_pvalue_1e-2_peak_636910	41	.	2.77977	4.10729	1.31041	47
chr3	87095346	87095605	L2-4_RORB_pvalue_1e-2_peak_636911	41	.	2.77977	4.10729	1.31041	43
chr3	87138111	87139051	L2-4_RORB_pvalue_1e-2_peak_636929a	57	.	4.52342	5.74098	2.56044	134
chr3	87138111	87139051	L2-4_RORB_pvalue_1e-2_peak_636929b	81	.	5.81583	8.12776	4.37575	361
chr3	87138111	87139051	L2-4_RORB_pvalue_1e-2_peak_636929c	81	.	5.81583	8.12776	4.37575	798
chr3	87152331	87152504	L2-4_RORB_pvalue_1e-2_peak_636936	41	.	2.77977	4.10729	1.31041	130
chr3	87159392	87159672	L2-4_RORB_pvalue_1e-2_peak_636941	41	.	2.77977	4.10729	1.31041	41
chr3	87164631	87164728	L2-4_RORB_pvalue_1e-2_peak_636944	41	.	2.77977	4.10729	1.31041	47
chr3	87169868	87170264	L2-4_RORB_pvalue_1e-2_peak_636949	40	.	2.77701	4.09011	1.31041	62
chr3	87216432	87217395	L2-4_RORB_pvalue_1e-2_peak_636977	38	.	2.73998	3.87719	1.31041	845
chr3	87275754	87277126	L2-4_RORB_pvalue_1e-2_peak_637006	114	.	7.49727	11.42233	7.01757	657
chr3	87317383	87317782	L2-4_RORB_pvalue_1e-2_peak_637026	38	.	2.73998	3.87719	1.31041	42
chr3	87347422	87347784	L2-4_RORB_pvalue_1e-2_peak_637039	65	.	4.41930	6.53368	3.13592	111
chr3	87399932	87400096	L2-4_RORB_pvalue_1e-2_peak_637065	62	.	4.33539	6.20685	2.88067	67
chr3	87407667	87407753	L2-4_RORB_pvalue_1e-2_peak_637067	52	.	4.02933	5.25693	2.19184	47
chr3	87408907	87409247	L2-4_RORB_pvalue_1e-2_peak_637068	125	.	7.96495	12.58663	7.96080	271
chr3	87443699	87443774	L2-4_RORB_pvalue_1e-2_peak_637082	41	.	2.77977	4.10729	1.31041	36
chr3	87525343	87525842	L2-4_RORB_pvalue_1e-2_peak_637122	41	.	2.77977	4.10729	1.31041	355
chr3	87537692	87538788	L2-4_RORB_pvalue_1e-2_peak_637124	58	.	4.49169	5.82547	2.58161	655
chr3	87547063	87547194	L2-4_RORB_pvalue_1e-2_peak_637126	41	.	2.77977	4.10729	1.31041	64
chr3	87552134	87552271	L2-4_RORB_pvalue_1e-2_peak_637133	38	.	2.73998	3.87719	1.31041	67
chr3	87558240	87558666	L2-4_RORB_pvalue_1e-2_peak_637135	49	.	3.53544	4.95138	1.96366	244
chr3	87563938	87564235	L2-4_RORB_pvalue_1e-2_peak_637138	40	.	2.77701	4.09011	1.31041	258
chr3	87570044	87570314	L2-4_RORB_pvalue_1e-2_peak_637142	41	.	2.77977	4.10729	1.31041	65
chr3	87585984	87586584	L2-4_RORB_pvalue_1e-2_peak_637146	56	.	4.41924	5.66894	2.50128	250
chr3	87588201	87588348	L2-4_RORB_pvalue_1e-2_peak_637148	43	.	3.64352	4.35885	1.50930	75
chr3	87607626	87607973	L2-4_RORB_pvalue_1e-2_peak_637156	73	.	5.07400	7.35758	3.77856	215
chr3	87617647	87617805	L2-4_RORB_pvalue_1e-2_peak_637158	39	.	3.22347	3.93622	1.31041	75
chr3	87618124	87618402	L2-4_RORB_pvalue_1e-2_peak_637159	43	.	3.36191	4.33276	1.48629	230
chr3	87633900	87634091	L2-4_RORB_pvalue_1e-2_peak_637166	41	.	2.77977	4.10729	1.31041	62
chr3	87651664	87651751	L2-4_RORB_pvalue_1e-2_peak_637174	41	.	2.77977	4.10729	1.31041	42
chr3	87663537	87663955	L2-4_RORB_pvalue_1e-2_peak_637178	41	.	2.77977	4.10729	1.31041	218
chr3	87686778	87686863	L2-4_RORB_pvalue_1e-2_peak_637189	41	.	2.77977	4.10729	1.31041	41
chr3	87723285	87723640	L2-4_RORB_pvalue_1e-2_peak_637214	41	.	2.77977	4.10729	1.31041	301
chr3	87756245	87756368	L2-4_RORB_pvalue_1e-2_peak_637233	41	.	2.77977	4.10729	1.31041	60
chr3	87764623	87764983	L2-4_RORB_pvalue_1e-2_peak_637235	47	.	3.97088	4.79614	1.84871	55
chr3	87765279	87765702	L2-4_RORB_pvalue_1e-2_peak_637236	47	.	3.95179	4.76187	1.82621	44
chr3	87766847	87767035	L2-4_RORB_pvalue_1e-2_peak_637237	95	.	6.55480	9.56030	5.51706	55
chr3	87790574	87790687	L2-4_RORB_pvalue_1e-2_peak_637246	41	.	2.77977	4.10729	1.31041	55
chr3	87803241	87803375	L2-4_RORB_pvalue_1e-2_peak_637248	41	.	2.77977	4.10729	1.31041	66
chr3	87819726	87820365	L2-4_RORB_pvalue_1e-2_peak_637254	96	.	6.44693	9.64370	5.57904	206
chr3	87832855	87832928	L2-4_RORB_pvalue_1e-2_peak_637256	46	.	3.46831	4.69117	1.76656	55
chr3	87833324	87833653	L2-4_RORB_pvalue_1e-2_peak_637257	46	.	3.44649	4.61288	1.70597	123
chr3	87841493	87841987	L2-4_RORB_pvalue_1e-2_peak_637259	46	.	3.86676	4.64802	1.73756	245
chr3	87842398	87842509	L2-4_RORB_pvalue_1e-2_peak_637260	55	.	4.36634	5.56342	2.42590	57
chr3	87842898	87842971	L2-4_RORB_pvalue_1e-2_peak_637261	44	.	3.74592	4.45837	1.59277	36
chr3	87866958	87867662	L2-4_RORB_pvalue_1e-2_peak_637267	89	.	6.19195	8.99500	5.06879	392
chr3	87886406	87886490	L2-4_RORB_pvalue_1e-2_peak_637278	40	.	2.77701	4.09011	1.31041	41
chr3	87902602	87903212	L2-4_RORB_pvalue_1e-2_peak_637284	47	.	3.49040	4.77340	1.82745	199
chr3	87908724	87908936	L2-4_RORB_pvalue_1e-2_peak_637286	56	.	4.15144	5.60057	2.45329	78
chr3	87939976	87940051	L2-4_RORB_pvalue_1e-2_peak_637300	41	.	2.77977	4.10729	1.31041	36
chr3	87999943	88000291	L2-4_RORB_pvalue_1e-2_peak_637330	41	.	2.77977	4.10729	1.31041	53
chr3	88023195	88023437	L2-4_RORB_pvalue_1e-2_peak_637344	39	.	2.75837	3.97911	1.31041	145
chr3	88028310	88028388	L2-4_RORB_pvalue_1e-2_peak_637347	39	.	2.75837	3.97911	1.31041	38
chr3	88043735	88043808	L2-4_RORB_pvalue_1e-2_peak_637355	42	.	3.34141	4.26972	1.43768	46
chr3	88048381	88048456	L2-4_RORB_pvalue_1e-2_peak_637357	43	.	3.66300	4.39923	1.53826	50
chr3	88050079	88050739	L2-4_RORB_pvalue_1e-2_peak_637359	46	.	3.76364	4.61492	1.70597	185
chr3	88072432	88072561	L2-4_RORB_pvalue_1e-2_peak_637365	40	.	2.77701	4.09011	1.31041	63
chr3	88083318	88083406	L2-4_RORB_pvalue_1e-2_peak_637376	41	.	2.77977	4.10729	1.31041	43
chr3	88107670	88108548	L2-4_RORB_pvalue_1e-2_peak_637388a	46	.	3.80536	4.68991	1.76656	89
chr3	88107670	88108548	L2-4_RORB_pvalue_1e-2_peak_637388b	75	.	5.23236	7.57307	3.94929	250
chr3	88107670	88108548	L2-4_RORB_pvalue_1e-2_peak_637388c	96	.	6.18370	9.68770	5.61907	335
chr3	88107670	88108548	L2-4_RORB_pvalue_1e-2_peak_637388d	107	.	6.65937	10.79395	6.51181	537
chr3	88107670	88108548	L2-4_RORB_pvalue_1e-2_peak_637388e	167	.	9.03772	16.73557	11.35801	761
chr3	88126566	88126694	L2-4_RORB_pvalue_1e-2_peak_637395	41	.	2.77977	4.10729	1.31041	47
chr3	88139527	88139605	L2-4_RORB_pvalue_1e-2_peak_637405	41	.	2.77977	4.10729	1.31041	38
chr3	88153605	88154066	L2-4_RORB_pvalue_1e-2_peak_637415	38	.	2.73998	3.87719	1.31041	71
chr3	88162306	88162993	L2-4_RORB_pvalue_1e-2_peak_637418	82	.	5.67445	8.21174	4.44198	638
chr3	88198391	88199423	L2-4_RORB_pvalue_1e-2_peak_637433a	140	.	8.60056	14.02504	9.12304	494
chr3	88198391	88199423	L2-4_RORB_pvalue_1e-2_peak_637433b	76	.	5.55384	7.66692	4.01338	699
chr3	88214913	88215126	L2-4_RORB_pvalue_1e-2_peak_637439	39	.	2.75837	3.97911	1.31041	37
chr3	88252853	88253031	L2-4_RORB_pvalue_1e-2_peak_637462	107	.	6.80735	10.72482	6.45412	99
chr3	88268133	88268735	L2-4_RORB_pvalue_1e-2_peak_637467	68	.	4.92207	6.89603	3.42286	483
chr3	88299684	88300259	L2-4_RORB_pvalue_1e-2_peak_637483	60	.	4.59207	6.05171	2.76050	328
chr3	88308363	88308546	L2-4_RORB_pvalue_1e-2_peak_637484	57	.	4.20239	5.75623	2.56884	119
chr3	88341487	88342247	L2-4_RORB_pvalue_1e-2_peak_637506	53	.	3.62911	5.37785	2.28461	717
chr3	88368684	88368759	L2-4_RORB_pvalue_1e-2_peak_637519	41	.	2.77977	4.10729	1.31041	36
chr3	88377085	88377416	L2-4_RORB_pvalue_1e-2_peak_637523	58	.	3.70636	5.81222	2.57317	259
chr3	88380996	88381075	L2-4_RORB_pvalue_1e-2_peak_637527	39	.	2.75837	3.97911	1.31041	38
chr3	88414106	88414450	L2-4_RORB_pvalue_1e-2_peak_637543	39	.	3.24254	3.98716	1.31041	246
chr3	88430964	88431417	L2-4_RORB_pvalue_1e-2_peak_637550	38	.	2.73998	3.87719	1.31041	66
chr3	88438792	88439190	L2-4_RORB_pvalue_1e-2_peak_637553	87	.	5.84746	8.71442	4.84020	75
chr3	88450288	88450418	L2-4_RORB_pvalue_1e-2_peak_637557	38	.	2.73998	3.87719	1.31041	64
chr3	88482889	88483061	L2-4_RORB_pvalue_1e-2_peak_637584	66	.	4.44800	6.65517	3.22917	118
chr3	88499772	88499853	L2-4_RORB_pvalue_1e-2_peak_637600	38	.	2.73998	3.87719	1.31041	39
chr3	88523060	88523138	L2-4_RORB_pvalue_1e-2_peak_637611	40	.	2.77701	4.09011	1.31041	38
chr3	88528806	88529181	L2-4_RORB_pvalue_1e-2_peak_637617	41	.	2.77977	4.10729	1.31041	323
chr3	88542538	88542638	L2-4_RORB_pvalue_1e-2_peak_637623	41	.	2.77977	4.10729	1.31041	49
chr3	88565166	88565241	L2-4_RORB_pvalue_1e-2_peak_637630	57	.	4.20239	5.75623	2.56884	36
chr3	88584296	88585324	L2-4_RORB_pvalue_1e-2_peak_637638a	43	.	3.66300	4.39923	1.53826	163
chr3	88584296	88585324	L2-4_RORB_pvalue_1e-2_peak_637638b	110	.	7.32601	11.08074	6.74140	403
chr3	88594274	88594416	L2-4_RORB_pvalue_1e-2_peak_637641	41	.	2.77977	4.10729	1.31041	70
chr3	88599403	88599859	L2-4_RORB_pvalue_1e-2_peak_637645	40	.	2.77701	4.09011	1.31041	396
chr3	88617111	88618067	L2-4_RORB_pvalue_1e-2_peak_637654	51	.	3.58166	5.15094	2.11269	96
chr3	88632409	88632877	L2-4_RORB_pvalue_1e-2_peak_637661	38	.	2.73998	3.87719	1.31041	49
chr3	88651305	88651410	L2-4_RORB_pvalue_1e-2_peak_637674	40	.	2.77701	4.09011	1.31041	51
chr3	88660222	88660305	L2-4_RORB_pvalue_1e-2_peak_637680	39	.	2.75837	3.97911	1.31041	40
chr3	88675707	88676296	L2-4_RORB_pvalue_1e-2_peak_637696	63	.	4.36300	6.31016	2.95990	62
chr3	88681514	88681839	L2-4_RORB_pvalue_1e-2_peak_637698	38	.	2.73998	3.87719	1.31041	59
chr3	88708534	88709120	L2-4_RORB_pvalue_1e-2_peak_637721	64	.	4.39097	6.41891	3.04822	140
chr3	88717774	88717898	L2-4_RORB_pvalue_1e-2_peak_637727	39	.	2.75837	3.97911	1.31041	61
chr3	88728353	88728459	L2-4_RORB_pvalue_1e-2_peak_637732	41	.	2.77977	4.10729	1.31041	52
chr3	88739683	88739807	L2-4_RORB_pvalue_1e-2_peak_637741	41	.	2.77977	4.10729	1.31041	61
chr3	88752964	88753077	L2-4_RORB_pvalue_1e-2_peak_637744	41	.	2.77977	4.10729	1.31041	55
chr3	88755872	88756198	L2-4_RORB_pvalue_1e-2_peak_637746	40	.	2.77701	4.09011	1.31041	51
chr3	88769003	88769685	L2-4_RORB_pvalue_1e-2_peak_637755	39	.	2.75837	3.97911	1.31041	70
chr3	88772751	88773088	L2-4_RORB_pvalue_1e-2_peak_637757	40	.	2.77701	4.09011	1.31041	68
chr3	88796529	88796653	L2-4_RORB_pvalue_1e-2_peak_637768	40	.	2.77701	4.09011	1.31041	61
chr3	88803902	88804613	L2-4_RORB_pvalue_1e-2_peak_637772	41	.	2.77977	4.10729	1.31041	417
chr3	88825989	88826109	L2-4_RORB_pvalue_1e-2_peak_637779	55	.	3.65330	5.50407	2.37759	61
chr3	88841103	88841243	L2-4_RORB_pvalue_1e-2_peak_637792	41	.	2.77977	4.10729	1.31041	69
chr3	88859219	88860184	L2-4_RORB_pvalue_1e-2_peak_637802	55	.	4.37222	5.57009	2.43030	557
chr3	88871473	88871556	L2-4_RORB_pvalue_1e-2_peak_637810	38	.	2.73998	3.87719	1.31041	40
chr3	88875133	88875469	L2-4_RORB_pvalue_1e-2_peak_637813	39	.	2.75837	3.97911	1.31041	273
chr3	88882305	88882544	L2-4_RORB_pvalue_1e-2_peak_637820	56	.	3.67782	5.64059	2.47703	184
chr3	88900215	88900336	L2-4_RORB_pvalue_1e-2_peak_637831	41	.	2.77977	4.10729	1.31041	59
chr3	88914838	88914966	L2-4_RORB_pvalue_1e-2_peak_637838	41	.	2.77977	4.10729	1.31041	63
chr3	88928634	88928978	L2-4_RORB_pvalue_1e-2_peak_637844	41	.	2.77977	4.10729	1.31041	281
chr3	88933927	88934036	L2-4_RORB_pvalue_1e-2_peak_637846	41	.	2.77977	4.10729	1.31041	53
chr3	88961421	88961893	L2-4_RORB_pvalue_1e-2_peak_637864	56	.	3.67782	5.64059	2.47703	308
chr3	88971854	88972046	L2-4_RORB_pvalue_1e-2_peak_637869	41	.	2.77977	4.10729	1.31041	148
chr3	88990633	88990743	L2-4_RORB_pvalue_1e-2_peak_637875	41	.	2.77977	4.10729	1.31041	54
chr3	89029322	89029395	L2-4_RORB_pvalue_1e-2_peak_637895	39	.	3.24254	3.98716	1.31041	37
chr3	89029970	89030462	L2-4_RORB_pvalue_1e-2_peak_637896	53	.	4.05318	5.32112	2.24363	72
chr3	89030945	89031353	L2-4_RORB_pvalue_1e-2_peak_637897	50	.	3.95946	5.07586	2.05805	302
chr3	89036115	89036290	L2-4_RORB_pvalue_1e-2_peak_637898	42	.	3.34141	4.26972	1.43768	114
chr3	89036873	89036946	L2-4_RORB_pvalue_1e-2_peak_637899	43	.	3.38266	4.39837	1.53826	33
chr3	89091210	89091292	L2-4_RORB_pvalue_1e-2_peak_637921	41	.	3.30115	4.15062	1.34349	40
chr3	89093871	89094210	L2-4_RORB_pvalue_1e-2_peak_637923	54	.	4.10172	5.45601	2.34462	280
chr3	89100759	89101081	L2-4_RORB_pvalue_1e-2_peak_637924	46	.	3.46831	4.69117	1.76656	282
chr3	89121843	89121934	L2-4_RORB_pvalue_1e-2_peak_637942	41	.	2.77977	4.10729	1.31041	44
chr3	89146042	89146133	L2-4_RORB_pvalue_1e-2_peak_637958	39	.	2.75837	3.97911	1.31041	44
chr3	89156354	89157450	L2-4_RORB_pvalue_1e-2_peak_637964a	62	.	4.76502	6.21214	2.88536	168
chr3	89156354	89157450	L2-4_RORB_pvalue_1e-2_peak_637964b	135	.	8.33879	13.56991	8.74539	413
chr3	89163070	89164263	L2-4_RORB_pvalue_1e-2_peak_637965a	80	.	5.78853	8.07883	4.33708	469
chr3	89163070	89164263	L2-4_RORB_pvalue_1e-2_peak_637965b	56	.	4.46030	5.63000	2.47703	643
chr3	89163070	89164263	L2-4_RORB_pvalue_1e-2_peak_637965c	105	.	7.04180	10.57657	6.33860	883
chr3	89206815	89207080	L2-4_RORB_pvalue_1e-2_peak_637990	58	.	3.70636	5.81222	2.57317	70
chr3	89249625	89250028	L2-4_RORB_pvalue_1e-2_peak_638025	40	.	2.77701	4.09011	1.31041	62
chr3	89266147	89266517	L2-4_RORB_pvalue_1e-2_peak_638037	49	.	3.53544	4.95138	1.96366	71
chr3	89281422	89281775	L2-4_RORB_pvalue_1e-2_peak_638047	38	.	2.73998	3.87719	1.31041	155
chr3	89311577	89312003	L2-4_RORB_pvalue_1e-2_peak_638070	40	.	2.77701	4.09011	1.31041	57
chr3	89335491	89335591	L2-4_RORB_pvalue_1e-2_peak_638085	41	.	2.77977	4.10729	1.31041	49
chr3	89358306	89358379	L2-4_RORB_pvalue_1e-2_peak_638102	43	.	3.38266	4.39837	1.53826	35
chr3	89363726	89364016	L2-4_RORB_pvalue_1e-2_peak_638103	69	.	4.50653	6.92169	3.43541	141
chr3	89372012	89372243	L2-4_RORB_pvalue_1e-2_peak_638109	39	.	2.75837	3.97911	1.31041	37
chr3	89383277	89383858	L2-4_RORB_pvalue_1e-2_peak_638116	56	.	4.17676	5.67691	2.50232	195
chr3	89393709	89394631	L2-4_RORB_pvalue_1e-2_peak_638121	41	.	2.77977	4.10729	1.31041	161
chr3	89410170	89410341	L2-4_RORB_pvalue_1e-2_peak_638125	55	.	4.12643	5.52700	2.39125	78
chr3	89421664	89422186	L2-4_RORB_pvalue_1e-2_peak_638127	63	.	4.72404	6.36848	3.00974	276
chr3	89454580	89454653	L2-4_RORB_pvalue_1e-2_peak_638143	40	.	3.28138	4.09424	1.31041	50
chr3	89468964	89469552	L2-4_RORB_pvalue_1e-2_peak_638147	67	.	4.86381	6.73327	3.29448	311
chr3	89490132	89491152	L2-4_RORB_pvalue_1e-2_peak_638155	72	.	5.29821	7.27678	3.71290	692
chr3	89496432	89497067	L2-4_RORB_pvalue_1e-2_peak_638157	49	.	3.53544	4.95138	1.96366	276
chr3	89536857	89536942	L2-4_RORB_pvalue_1e-2_peak_638186	40	.	2.77701	4.09011	1.31041	41
chr3	89558664	89558767	L2-4_RORB_pvalue_1e-2_peak_638195	41	.	2.77977	4.10729	1.31041	50
chr3	89572432	89572566	L2-4_RORB_pvalue_1e-2_peak_638202	41	.	2.77977	4.10729	1.31041	66
chr3	89620434	89621258	L2-4_RORB_pvalue_1e-2_peak_638224	70	.	4.98173	7.07040	3.55102	622
chr3	89670298	89670387	L2-4_RORB_pvalue_1e-2_peak_638249	41	.	2.77977	4.10729	1.31041	43
chr3	89704082	89704523	L2-4_RORB_pvalue_1e-2_peak_638269	40	.	2.77701	4.09011	1.31041	258
chr3	89720791	89720865	L2-4_RORB_pvalue_1e-2_peak_638280	41	.	2.77977	4.10729	1.31041	36
chr3	89739889	89740226	L2-4_RORB_pvalue_1e-2_peak_638290	67	.	4.47708	6.78418	3.33176	158
chr3	89789224	89789302	L2-4_RORB_pvalue_1e-2_peak_638316	41	.	2.77977	4.10729	1.31041	38
chr3	89789996	89790095	L2-4_RORB_pvalue_1e-2_peak_638318	41	.	2.77977	4.10729	1.31041	48
chr3	89806513	89807026	L2-4_RORB_pvalue_1e-2_peak_638321	40	.	2.77701	4.09011	1.31041	458
chr3	89816746	89816863	L2-4_RORB_pvalue_1e-2_peak_638328	41	.	2.77977	4.10729	1.31041	57
chr3	89834465	89834549	L2-4_RORB_pvalue_1e-2_peak_638334	41	.	2.77977	4.10729	1.31041	41
chr3	89860312	89860558	L2-4_RORB_pvalue_1e-2_peak_638344	41	.	2.77977	4.10729	1.31041	187
chr3	89863512	89863691	L2-4_RORB_pvalue_1e-2_peak_638347	39	.	2.75837	3.97911	1.31041	127
chr3	89900959	89901040	L2-4_RORB_pvalue_1e-2_peak_638365	41	.	2.77977	4.10729	1.31041	39
chr3	89901324	89901464	L2-4_RORB_pvalue_1e-2_peak_638366	41	.	2.77977	4.10729	1.31041	69
chr3	89908851	89909120	L2-4_RORB_pvalue_1e-2_peak_638371	39	.	2.75837	3.97911	1.31041	57
chr3	89938144	89939657	L2-4_RORB_pvalue_1e-2_peak_638389	62	.	4.67035	6.23671	2.90488	1187
chr3	89952201	89952431	L2-4_RORB_pvalue_1e-2_peak_638394	41	.	2.77977	4.10729	1.31041	182
chr3	89973038	89973414	L2-4_RORB_pvalue_1e-2_peak_638402	72	.	5.04286	7.25809	3.69829	291
chr3	89981768	89981866	L2-4_RORB_pvalue_1e-2_peak_638405	41	.	2.77977	4.10729	1.31041	48
chr3	89998293	89998387	L2-4_RORB_pvalue_1e-2_peak_638412	41	.	2.77977	4.10729	1.31041	46
chr3	90004114	90004357	L2-4_RORB_pvalue_1e-2_peak_638414	41	.	2.77977	4.10729	1.31041	199
chr3	90019748	90019854	L2-4_RORB_pvalue_1e-2_peak_638421	41	.	2.77977	4.10729	1.31041	52
chr3	90032595	90032678	L2-4_RORB_pvalue_1e-2_peak_638428	41	.	2.77977	4.10729	1.31041	40
chr3	90047725	90047931	L2-4_RORB_pvalue_1e-2_peak_638431	41	.	2.77977	4.10729	1.31041	62
chr3	90056871	90057508	L2-4_RORB_pvalue_1e-2_peak_638434	127	.	8.14573	12.75029	8.09412	217
chr3	90065290	90065714	L2-4_RORB_pvalue_1e-2_peak_638436	64	.	4.39097	6.41891	3.04822	89
chr3	90075729	90076331	L2-4_RORB_pvalue_1e-2_peak_638439	123	.	7.87340	12.35105	7.76655	121
chr3	90092470	90093678	L2-4_RORB_pvalue_1e-2_peak_638450	38	.	2.73998	3.87719	1.31041	163
chr3	90125387	90125794	L2-4_RORB_pvalue_1e-2_peak_638469	69	.	4.50653	6.92169	3.43541	66
chr3	90140564	90141100	L2-4_RORB_pvalue_1e-2_peak_638479	80	.	5.26917	8.05644	4.31632	422
chr3	90148111	90148193	L2-4_RORB_pvalue_1e-2_peak_638485	41	.	2.77977	4.10729	1.31041	40
chr3	90190884	90190968	L2-4_RORB_pvalue_1e-2_peak_638500	38	.	2.73998	3.87719	1.31041	41
chr3	90212217	90212302	L2-4_RORB_pvalue_1e-2_peak_638515	41	.	2.77977	4.10729	1.31041	41
chr3	90212755	90212878	L2-4_RORB_pvalue_1e-2_peak_638516	41	.	2.77977	4.10729	1.31041	60
chr3	90231610	90231823	L2-4_RORB_pvalue_1e-2_peak_638520	59	.	4.54133	5.93590	2.66592	56
chr3	90233967	90234448	L2-4_RORB_pvalue_1e-2_peak_638521a	87	.	6.08874	8.75215	4.87215	116
chr3	90233967	90234448	L2-4_RORB_pvalue_1e-2_peak_638521b	117	.	7.61093	11.71563	7.25010	258
chr3	90429745	90429967	L2-4_RORB_pvalue_1e-2_peak_638601	41	.	2.77977	4.10729	1.31041	38
chr3	93506504	93506722	L2-4_RORB_pvalue_1e-2_peak_638638	41	.	2.77977	4.10729	1.31041	147
chr3	93518840	93518965	L2-4_RORB_pvalue_1e-2_peak_638644	41	.	2.77977	4.10729	1.31041	61
chr3	93560436	93560690	L2-4_RORB_pvalue_1e-2_peak_638660	46	.	3.76364	4.61492	1.70597	56
chr3	93562882	93563216	L2-4_RORB_pvalue_1e-2_peak_638661	164	.	9.89421	16.46249	11.12763	140
chr3	93571734	93572472	L2-4_RORB_pvalue_1e-2_peak_638664	63	.	4.36300	6.31016	2.95990	667
chr3	93580453	93581065	L2-4_RORB_pvalue_1e-2_peak_638667	104	.	6.72382	10.45234	6.23815	287
chr3	93634931	93635074	L2-4_RORB_pvalue_1e-2_peak_638692	41	.	2.77977	4.10729	1.31041	70
chr3	93651699	93652193	L2-4_RORB_pvalue_1e-2_peak_638699	66	.	4.44800	6.65517	3.22917	249
chr3	93691939	93692012	L2-4_RORB_pvalue_1e-2_peak_638718	49	.	4.04913	4.93869	1.96215	43
chr3	93692348	93693000	L2-4_RORB_pvalue_1e-2_peak_638719a	128	.	8.17884	12.83335	8.16088	74
chr3	93692348	93693000	L2-4_RORB_pvalue_1e-2_peak_638719b	87	.	6.13413	8.71645	4.84048	377
chr3	93698561	93699453	L2-4_RORB_pvalue_1e-2_peak_638720a	195	.	10.71147	19.52010	13.68840	315
chr3	93698561	93699453	L2-4_RORB_pvalue_1e-2_peak_638720b	57	.	4.49161	5.76404	2.57317	764
chr3	93720638	93720711	L2-4_RORB_pvalue_1e-2_peak_638730	43	.	3.38266	4.39837	1.53826	56
chr3	93721731	93721858	L2-4_RORB_pvalue_1e-2_peak_638731	42	.	3.34141	4.26972	1.43768	62
chr3	93732590	93733270	L2-4_RORB_pvalue_1e-2_peak_638734	57	.	4.20239	5.75623	2.56884	631
chr3	93747108	93747758	L2-4_RORB_pvalue_1e-2_peak_638739	57	.	4.46728	5.77213	2.57317	498
chr3	93781218	93782333	L2-4_RORB_pvalue_1e-2_peak_638761a	61	.	4.72394	6.14380	2.83386	62
chr3	93781218	93782333	L2-4_RORB_pvalue_1e-2_peak_638761b	108	.	7.08592	10.86525	6.57347	452
chr3	93781218	93782333	L2-4_RORB_pvalue_1e-2_peak_638761c	96	.	6.49542	9.62510	5.56890	566
chr3	93801036	93801526	L2-4_RORB_pvalue_1e-2_peak_638770	41	.	2.77977	4.10729	1.31041	243
chr3	93813940	93814411	L2-4_RORB_pvalue_1e-2_peak_638780	39	.	2.75837	3.97911	1.31041	296
chr3	93878186	93878406	L2-4_RORB_pvalue_1e-2_peak_638816	41	.	2.77977	4.10729	1.31041	50
chr3	93915729	93915865	L2-4_RORB_pvalue_1e-2_peak_638834	41	.	2.77977	4.10729	1.31041	67
chr3	93936062	93936559	L2-4_RORB_pvalue_1e-2_peak_638843	64	.	4.75135	6.43718	3.05954	428
chr3	93953124	93954090	L2-4_RORB_pvalue_1e-2_peak_638850	63	.	4.36300	6.31016	2.95990	119
chr3	94022733	94023078	L2-4_RORB_pvalue_1e-2_peak_638897	40	.	2.77701	4.09011	1.31041	65
chr3	94055105	94055506	L2-4_RORB_pvalue_1e-2_peak_638908	70	.	4.53638	7.06887	3.55102	333
chr3	94061528	94061660	L2-4_RORB_pvalue_1e-2_peak_638913	41	.	2.77977	4.10729	1.31041	65
chr3	94087248	94087379	L2-4_RORB_pvalue_1e-2_peak_638931	40	.	2.77701	4.09011	1.31041	64
chr3	94092239	94092612	L2-4_RORB_pvalue_1e-2_peak_638933	41	.	2.77977	4.10729	1.31041	111
chr3	94150550	94150887	L2-4_RORB_pvalue_1e-2_peak_638960	41	.	2.77977	4.10729	1.31041	37
chr3	94234756	94234837	L2-4_RORB_pvalue_1e-2_peak_639001	41	.	2.77977	4.10729	1.31041	39
chr3	94239452	94239666	L2-4_RORB_pvalue_1e-2_peak_639003	40	.	2.77701	4.09011	1.31041	162
chr3	94242633	94242751	L2-4_RORB_pvalue_1e-2_peak_639004	41	.	2.77977	4.10729	1.31041	58
chr3	94261843	94261982	L2-4_RORB_pvalue_1e-2_peak_639014	41	.	2.77977	4.10729	1.31041	68
chr3	94300451	94301052	L2-4_RORB_pvalue_1e-2_peak_639033	39	.	2.75837	3.97911	1.31041	318
chr3	94316134	94316313	L2-4_RORB_pvalue_1e-2_peak_639042	104	.	6.72382	10.45234	6.23815	53
chr3	94328065	94328153	L2-4_RORB_pvalue_1e-2_peak_639048	41	.	2.77977	4.10729	1.31041	43
chr3	94369842	94369917	L2-4_RORB_pvalue_1e-2_peak_639064	41	.	2.77977	4.10729	1.31041	36
chr3	94410674	94411238	L2-4_RORB_pvalue_1e-2_peak_639082	38	.	2.73998	3.87719	1.31041	224
chr3	94411822	94412316	L2-4_RORB_pvalue_1e-2_peak_639083	39	.	2.75837	3.97911	1.31041	43
chr3	94430449	94430530	L2-4_RORB_pvalue_1e-2_peak_639087	41	.	2.77977	4.10729	1.31041	39
chr3	94444155	94444268	L2-4_RORB_pvalue_1e-2_peak_639093	41	.	2.77977	4.10729	1.31041	55
chr3	94462531	94463159	L2-4_RORB_pvalue_1e-2_peak_639112	41	.	2.77977	4.10729	1.31041	39
chr3	94476420	94476558	L2-4_RORB_pvalue_1e-2_peak_639117	40	.	2.77701	4.09011	1.31041	68
chr3	94535049	94535274	L2-4_RORB_pvalue_1e-2_peak_639146	41	.	2.77977	4.10729	1.31041	37
chr3	94546587	94546944	L2-4_RORB_pvalue_1e-2_peak_639152	40	.	2.77701	4.09011	1.31041	154
chr3	94584913	94585010	L2-4_RORB_pvalue_1e-2_peak_639168	41	.	2.77977	4.10729	1.31041	47
chr3	94628496	94628964	L2-4_RORB_pvalue_1e-2_peak_639202	39	.	2.75837	3.97911	1.31041	248
chr3	94646465	94646752	L2-4_RORB_pvalue_1e-2_peak_639210	40	.	2.77701	4.09011	1.31041	56
chr3	94653765	94653847	L2-4_RORB_pvalue_1e-2_peak_639219	40	.	2.77701	4.09011	1.31041	40
chr3	94672054	94672135	L2-4_RORB_pvalue_1e-2_peak_639233	41	.	2.77977	4.10729	1.31041	39
chr3	94679035	94679344	L2-4_RORB_pvalue_1e-2_peak_639238	41	.	2.77977	4.10729	1.31041	247
chr3	94746056	94746165	L2-4_RORB_pvalue_1e-2_peak_639276	40	.	2.77701	4.09011	1.31041	53
chr3	94762055	94762451	L2-4_RORB_pvalue_1e-2_peak_639285	41	.	2.77977	4.10729	1.31041	43
chr3	94818924	94819030	L2-4_RORB_pvalue_1e-2_peak_639330	39	.	2.75837	3.97911	1.31041	52
chr3	94860456	94860917	L2-4_RORB_pvalue_1e-2_peak_639349	41	.	2.77977	4.10729	1.31041	40
chr3	94866827	94866931	L2-4_RORB_pvalue_1e-2_peak_639351	41	.	2.77977	4.10729	1.31041	51
chr3	94887409	94887643	L2-4_RORB_pvalue_1e-2_peak_639364	40	.	2.77701	4.09011	1.31041	44
chr3	94897628	94898230	L2-4_RORB_pvalue_1e-2_peak_639373	55	.	3.65330	5.50407	2.37759	451
chr3	94923074	94923339	L2-4_RORB_pvalue_1e-2_peak_639385	41	.	2.77977	4.10729	1.31041	210
chr3	94954912	94955205	L2-4_RORB_pvalue_1e-2_peak_639403	73	.	4.59728	7.39833	3.80986	95
chr3	94970550	94970889	L2-4_RORB_pvalue_1e-2_peak_639408	41	.	2.77977	4.10729	1.31041	280
chr3	94991721	94991970	L2-4_RORB_pvalue_1e-2_peak_639420	51	.	3.58166	5.15094	2.11269	70
chr3	95027956	95028149	L2-4_RORB_pvalue_1e-2_peak_639439	55	.	3.65330	5.50407	2.37759	49
chr3	95038470	95038827	L2-4_RORB_pvalue_1e-2_peak_639447	39	.	2.75837	3.97911	1.31041	310
chr3	95039636	95039733	L2-4_RORB_pvalue_1e-2_peak_639449	39	.	2.75837	3.97911	1.31041	47
chr3	95052952	95053056	L2-4_RORB_pvalue_1e-2_peak_639455	41	.	2.77977	4.10729	1.31041	51
chr3	95068165	95068277	L2-4_RORB_pvalue_1e-2_peak_639460	41	.	2.77977	4.10729	1.31041	55
chr3	95071256	95071358	L2-4_RORB_pvalue_1e-2_peak_639464	40	.	2.77701	4.09011	1.31041	50
chr3	95076271	95076385	L2-4_RORB_pvalue_1e-2_peak_639467	41	.	2.77977	4.10729	1.31041	56
chr3	95084040	95084148	L2-4_RORB_pvalue_1e-2_peak_639470	41	.	2.77977	4.10729	1.31041	53
chr3	95137620	95137738	L2-4_RORB_pvalue_1e-2_peak_639505	41	.	2.77977	4.10729	1.31041	58
chr3	95185588	95185673	L2-4_RORB_pvalue_1e-2_peak_639530	41	.	2.77977	4.10729	1.31041	41
chr3	95205699	95205822	L2-4_RORB_pvalue_1e-2_peak_639542	41	.	2.77977	4.10729	1.31041	60
chr3	95212229	95212324	L2-4_RORB_pvalue_1e-2_peak_639548	57	.	3.70268	5.78921	2.57317	43
chr3	95229909	95230105	L2-4_RORB_pvalue_1e-2_peak_639560	38	.	2.73998	3.87719	1.31041	49
chr3	95298605	95298718	L2-4_RORB_pvalue_1e-2_peak_639592	41	.	2.77977	4.10729	1.31041	55
chr3	95306174	95306303	L2-4_RORB_pvalue_1e-2_peak_639596	57	.	3.70268	5.78921	2.57317	68
chr3	95341865	95342081	L2-4_RORB_pvalue_1e-2_peak_639619	41	.	2.77977	4.10729	1.31041	62
chr3	95360002	95360310	L2-4_RORB_pvalue_1e-2_peak_639631	41	.	2.77977	4.10729	1.31041	264
chr3	95374450	95375057	L2-4_RORB_pvalue_1e-2_peak_639637	41	.	2.77977	4.10729	1.31041	303
chr3	95385692	95385789	L2-4_RORB_pvalue_1e-2_peak_639642	58	.	3.70636	5.81222	2.57317	47
chr3	95460667	95461047	L2-4_RORB_pvalue_1e-2_peak_639681	75	.	4.62834	7.58464	3.95385	55
chr3	95462788	95462891	L2-4_RORB_pvalue_1e-2_peak_639682	40	.	2.77701	4.09011	1.31041	50
chr3	95473424	95473566	L2-4_RORB_pvalue_1e-2_peak_639686	41	.	2.77977	4.10729	1.31041	70
chr3	95481870	95482239	L2-4_RORB_pvalue_1e-2_peak_639692	41	.	2.77977	4.10729	1.31041	323
chr3	95489741	95489997	L2-4_RORB_pvalue_1e-2_peak_639696	58	.	3.70636	5.81222	2.57317	199
chr3	95519010	95519084	L2-4_RORB_pvalue_1e-2_peak_639710	41	.	2.77977	4.10729	1.31041	36
chr3	95527796	95527935	L2-4_RORB_pvalue_1e-2_peak_639713	41	.	2.77977	4.10729	1.31041	68
chr3	95534883	95534978	L2-4_RORB_pvalue_1e-2_peak_639718	41	.	2.77977	4.10729	1.31041	46
chr3	95542618	95542921	L2-4_RORB_pvalue_1e-2_peak_639722	41	.	2.77977	4.10729	1.31041	239
chr3	95558415	95558555	L2-4_RORB_pvalue_1e-2_peak_639735	57	.	3.70268	5.78921	2.57317	72
chr3	95574697	95574893	L2-4_RORB_pvalue_1e-2_peak_639741	41	.	2.77977	4.10729	1.31041	145
chr3	95616535	95616624	L2-4_RORB_pvalue_1e-2_peak_639758	41	.	2.77977	4.10729	1.31041	43
chr3	95625455	95625598	L2-4_RORB_pvalue_1e-2_peak_639764	41	.	2.77977	4.10729	1.31041	70
chr3	95630281	95630397	L2-4_RORB_pvalue_1e-2_peak_639769	39	.	2.75837	3.97911	1.31041	57
chr3	95651452	95651579	L2-4_RORB_pvalue_1e-2_peak_639781	41	.	2.77977	4.10729	1.31041	62
chr3	95652850	95652938	L2-4_RORB_pvalue_1e-2_peak_639783	41	.	2.77977	4.10729	1.31041	43
chr3	95685982	95686125	L2-4_RORB_pvalue_1e-2_peak_639801	41	.	2.77977	4.10729	1.31041	70
chr3	95696103	95696447	L2-4_RORB_pvalue_1e-2_peak_639806	40	.	2.77701	4.09011	1.31041	40
chr3	95727082	95727470	L2-4_RORB_pvalue_1e-2_peak_639822	39	.	2.75837	3.97911	1.31041	326
chr3	95740594	95740674	L2-4_RORB_pvalue_1e-2_peak_639831	41	.	2.77977	4.10729	1.31041	39
chr3	95777499	95777701	L2-4_RORB_pvalue_1e-2_peak_639850	41	.	2.77977	4.10729	1.31041	39
chr3	95784326	95784441	L2-4_RORB_pvalue_1e-2_peak_639855	41	.	2.77977	4.10729	1.31041	56
chr3	95791053	95791590	L2-4_RORB_pvalue_1e-2_peak_639858	88	.	5.44366	8.83864	4.93651	230
chr3	95830398	95830568	L2-4_RORB_pvalue_1e-2_peak_639881	41	.	2.77977	4.10729	1.31041	114
chr3	95889021	95889108	L2-4_RORB_pvalue_1e-2_peak_639914	41	.	2.77977	4.10729	1.31041	42
chr3	95893060	95893191	L2-4_RORB_pvalue_1e-2_peak_639917	41	.	2.77977	4.10729	1.31041	64
chr3	95895225	95895599	L2-4_RORB_pvalue_1e-2_peak_639918	41	.	2.77977	4.10729	1.31041	324
chr3	95932487	95932834	L2-4_RORB_pvalue_1e-2_peak_639946	40	.	2.77701	4.09011	1.31041	293
chr3	95952867	95952942	L2-4_RORB_pvalue_1e-2_peak_639959	41	.	2.77977	4.10729	1.31041	36
chr3	95959837	95959959	L2-4_RORB_pvalue_1e-2_peak_639967	41	.	2.77977	4.10729	1.31041	60
chr3	95964925	95965283	L2-4_RORB_pvalue_1e-2_peak_639969	40	.	2.77701	4.09011	1.31041	303
chr3	95974412	95974505	L2-4_RORB_pvalue_1e-2_peak_639975	41	.	2.77977	4.10729	1.31041	45
chr3	95988846	95989160	L2-4_RORB_pvalue_1e-2_peak_639983	39	.	2.75837	3.97911	1.31041	276
chr3	96000953	96001201	L2-4_RORB_pvalue_1e-2_peak_639993	39	.	2.75837	3.97911	1.31041	45
chr3	96005198	96005281	L2-4_RORB_pvalue_1e-2_peak_639997	38	.	2.73998	3.87719	1.31041	40
chr3	96019570	96019843	L2-4_RORB_pvalue_1e-2_peak_640005	40	.	2.77701	4.09011	1.31041	45
chr3	96049869	96050130	L2-4_RORB_pvalue_1e-2_peak_640025	39	.	2.75837	3.97911	1.31041	65
chr3	96073394	96073665	L2-4_RORB_pvalue_1e-2_peak_640038	41	.	2.77977	4.10729	1.31041	221
chr3	96083222	96084135	L2-4_RORB_pvalue_1e-2_peak_640048	50	.	3.55840	5.04815	2.03602	89
chr3	96088719	96089090	L2-4_RORB_pvalue_1e-2_peak_640050	39	.	2.75837	3.97911	1.31041	70
chr3	96126147	96126763	L2-4_RORB_pvalue_1e-2_peak_640081	39	.	2.75837	3.97911	1.31041	50
chr3	96129992	96130084	L2-4_RORB_pvalue_1e-2_peak_640082	41	.	2.77977	4.10729	1.31041	45
chr3	96138887	96139496	L2-4_RORB_pvalue_1e-2_peak_640085	40	.	2.77701	4.09011	1.31041	282
chr3	96223379	96223454	L2-4_RORB_pvalue_1e-2_peak_640131	41	.	2.77977	4.10729	1.31041	36
chr3	96229795	96230161	L2-4_RORB_pvalue_1e-2_peak_640136	41	.	2.77977	4.10729	1.31041	314
chr3	96252789	96253472	L2-4_RORB_pvalue_1e-2_peak_640143	39	.	2.75837	3.97911	1.31041	409
chr3	96255543	96256383	L2-4_RORB_pvalue_1e-2_peak_640144	38	.	2.73998	3.87719	1.31041	796
chr3	96290290	96290411	L2-4_RORB_pvalue_1e-2_peak_640160	38	.	2.73998	3.87719	1.31041	59
chr3	96362818	96362951	L2-4_RORB_pvalue_1e-2_peak_640199	41	.	2.77977	4.10729	1.31041	65
chr3	96391822	96391898	L2-4_RORB_pvalue_1e-2_peak_640214	41	.	2.77977	4.10729	1.31041	37
chr3	96401607	96401929	L2-4_RORB_pvalue_1e-2_peak_640224	49	.	3.53544	4.95138	1.96366	54
chr3	96435467	96435548	L2-4_RORB_pvalue_1e-2_peak_640239	39	.	2.75837	3.97911	1.31041	39
chr3	96453967	96454340	L2-4_RORB_pvalue_1e-2_peak_640255	41	.	2.77977	4.10729	1.31041	68
chr3	96522911	96523452	L2-4_RORB_pvalue_1e-2_peak_640293	50	.	3.55840	5.04815	2.03602	62
chr3	96525374	96525447	L2-4_RORB_pvalue_1e-2_peak_640295	45	.	3.42495	4.53818	1.64670	64
chr3	96531947	96534211	L2-4_RORB_pvalue_1e-2_peak_640296	61	.	4.61775	6.13363	2.82445	333
chr3	96562410	96562688	L2-4_RORB_pvalue_1e-2_peak_640315	39	.	2.75837	3.97911	1.31041	212
chr3	96586682	96587105	L2-4_RORB_pvalue_1e-2_peak_640334	38	.	2.73998	3.87719	1.31041	212
chr3	96631861	96631952	L2-4_RORB_pvalue_1e-2_peak_640370	41	.	2.77977	4.10729	1.31041	44
chr3	96651524	96651599	L2-4_RORB_pvalue_1e-2_peak_640383	41	.	2.77977	4.10729	1.31041	36
chr3	96655417	96655506	L2-4_RORB_pvalue_1e-2_peak_640385	41	.	2.77977	4.10729	1.31041	43
chr3	96678900	96679763	L2-4_RORB_pvalue_1e-2_peak_640394	59	.	4.63269	5.93696	2.66592	380
chr3	96693421	96693799	L2-4_RORB_pvalue_1e-2_peak_640401	53	.	3.62911	5.37785	2.28461	203
chr3	96702752	96702837	L2-4_RORB_pvalue_1e-2_peak_640408	41	.	2.77977	4.10729	1.31041	41
chr3	96711134	96711511	L2-4_RORB_pvalue_1e-2_peak_640416	51	.	3.58166	5.15094	2.11269	67
chr3	96720581	96720733	L2-4_RORB_pvalue_1e-2_peak_640425	40	.	2.77701	4.09011	1.31041	89
chr3	96728281	96728719	L2-4_RORB_pvalue_1e-2_peak_640428	41	.	2.77977	4.10729	1.31041	308
chr3	96782695	96783014	L2-4_RORB_pvalue_1e-2_peak_640462	42	.	3.34141	4.26972	1.43768	257
chr3	96788208	96788534	L2-4_RORB_pvalue_1e-2_peak_640463	39	.	2.75837	3.97911	1.31041	286
chr3	96803055	96803172	L2-4_RORB_pvalue_1e-2_peak_640473	39	.	2.75837	3.97911	1.31041	57
chr3	96814532	96814707	L2-4_RORB_pvalue_1e-2_peak_640482	41	.	2.77977	4.10729	1.31041	51
chr3	96838274	96838499	L2-4_RORB_pvalue_1e-2_peak_640505	39	.	2.75837	3.97911	1.31041	186
chr3	96846468	96846803	L2-4_RORB_pvalue_1e-2_peak_640510	40	.	2.77701	4.09011	1.31041	50
chr3	96873504	96873589	L2-4_RORB_pvalue_1e-2_peak_640530	41	.	2.77977	4.10729	1.31041	41
chr3	96951317	96951707	L2-4_RORB_pvalue_1e-2_peak_640578	40	.	2.77701	4.09011	1.31041	61
chr3	96986961	96987063	L2-4_RORB_pvalue_1e-2_peak_640603	39	.	2.75837	3.97911	1.31041	50
chr3	96997253	96997658	L2-4_RORB_pvalue_1e-2_peak_640612	46	.	3.46831	4.69117	1.76656	372
chr3	97018112	97018192	L2-4_RORB_pvalue_1e-2_peak_640627	39	.	2.75837	3.97911	1.31041	39
chr3	97041973	97042103	L2-4_RORB_pvalue_1e-2_peak_640641	41	.	2.77977	4.10729	1.31041	64
chr3	97043969	97044101	L2-4_RORB_pvalue_1e-2_peak_640644	41	.	2.77977	4.10729	1.31041	65
chr3	97060427	97060985	L2-4_RORB_pvalue_1e-2_peak_640656	50	.	3.55840	5.04815	2.03602	487
chr3	97079025	97079098	L2-4_RORB_pvalue_1e-2_peak_640667	46	.	3.44649	4.61288	1.70597	46
chr3	97082700	97082837	L2-4_RORB_pvalue_1e-2_peak_640668	44	.	3.40368	4.46677	1.59284	89
chr3	97176921	97177235	L2-4_RORB_pvalue_1e-2_peak_640743	38	.	2.73998	3.87719	1.31041	116
chr3	97195777	97195883	L2-4_RORB_pvalue_1e-2_peak_640755	41	.	2.77977	4.10729	1.31041	52
chr3	97211336	97211494	L2-4_RORB_pvalue_1e-2_peak_640763	56	.	3.67782	5.64059	2.47703	105
chr3	97233713	97233958	L2-4_RORB_pvalue_1e-2_peak_640777	39	.	2.75837	3.97911	1.31041	202
chr3	97271199	97271281	L2-4_RORB_pvalue_1e-2_peak_640801	41	.	2.77977	4.10729	1.31041	40
chr3	97279219	97279330	L2-4_RORB_pvalue_1e-2_peak_640803	41	.	2.77977	4.10729	1.31041	54
chr3	97287019	97287323	L2-4_RORB_pvalue_1e-2_peak_640808	41	.	2.77977	4.10729	1.31041	168
chr3	97313699	97313776	L2-4_RORB_pvalue_1e-2_peak_640832	40	.	2.77701	4.09011	1.31041	37
chr3	97324643	97325061	L2-4_RORB_pvalue_1e-2_peak_640838	41	.	2.77977	4.10729	1.31041	69
chr3	97330553	97330962	L2-4_RORB_pvalue_1e-2_peak_640843	39	.	2.75837	3.97911	1.31041	38
chr3	97337304	97337846	L2-4_RORB_pvalue_1e-2_peak_640848	56	.	3.67782	5.64059	2.47703	373
chr3	97346560	97347214	L2-4_RORB_pvalue_1e-2_peak_640854	41	.	2.77977	4.10729	1.31041	59
chr3	97351936	97352297	L2-4_RORB_pvalue_1e-2_peak_640857	39	.	2.75837	3.97911	1.31041	314
chr3	97366064	97366748	L2-4_RORB_pvalue_1e-2_peak_640864	103	.	6.68282	10.32403	6.12851	573
chr3	97394813	97395439	L2-4_RORB_pvalue_1e-2_peak_640878	66	.	4.83520	6.65579	3.22917	270
chr3	97406161	97406303	L2-4_RORB_pvalue_1e-2_peak_640884	41	.	2.77977	4.10729	1.31041	88
chr3	97424473	97425394	L2-4_RORB_pvalue_1e-2_peak_640892	114	.	7.33915	11.45596	7.04015	371
chr3	97438002	97438365	L2-4_RORB_pvalue_1e-2_peak_640896	43	.	3.36191	4.33276	1.48629	51
chr3	97454554	97454743	L2-4_RORB_pvalue_1e-2_peak_640905	39	.	3.22347	3.93622	1.31041	39
chr3	97483103	97483963	L2-4_RORB_pvalue_1e-2_peak_640920a	132	.	8.12678	13.20748	8.46198	84
chr3	97483103	97483963	L2-4_RORB_pvalue_1e-2_peak_640920b	82	.	5.80484	8.25471	4.47741	250
chr3	97483103	97483963	L2-4_RORB_pvalue_1e-2_peak_640920c	93	.	6.35838	9.39452	5.38854	503
chr3	97483103	97483963	L2-4_RORB_pvalue_1e-2_peak_640920d	144	.	8.67052	14.46347	9.47988	579
chr3	97512243	97512602	L2-4_RORB_pvalue_1e-2_peak_640944	38	.	2.73998	3.87719	1.31041	14
chr3	97513829	97513938	L2-4_RORB_pvalue_1e-2_peak_640946	39	.	2.75837	3.97911	1.31041	53
chr3	97540364	97540909	L2-4_RORB_pvalue_1e-2_peak_640965	105	.	7.00553	10.58141	6.33962	456
chr3	97546863	97546951	L2-4_RORB_pvalue_1e-2_peak_640967	50	.	3.55840	5.04815	2.03602	43
chr3	97549635	97549799	L2-4_RORB_pvalue_1e-2_peak_640968	72	.	4.56663	7.22716	3.67572	50
chr3	97556928	97557054	L2-4_RORB_pvalue_1e-2_peak_640973	41	.	2.77977	4.10729	1.31041	62
chr3	97579435	97579549	L2-4_RORB_pvalue_1e-2_peak_640989	41	.	2.77977	4.10729	1.31041	56
chr3	97611525	97611859	L2-4_RORB_pvalue_1e-2_peak_641008	40	.	2.77701	4.09011	1.31041	292
chr3	97618890	97618984	L2-4_RORB_pvalue_1e-2_peak_641012	56	.	3.67782	5.64059	2.47703	46
chr3	97660394	97660507	L2-4_RORB_pvalue_1e-2_peak_641043	49	.	3.53544	4.95138	1.96366	60
chr3	97668034	97668466	L2-4_RORB_pvalue_1e-2_peak_641049	38	.	2.73998	3.87719	1.31041	143
chr3	97690642	97691617	L2-4_RORB_pvalue_1e-2_peak_641062a	78	.	5.65575	7.84397	4.15160	261
chr3	97690642	97691617	L2-4_RORB_pvalue_1e-2_peak_641062b	55	.	4.41919	5.55854	2.42141	528
chr3	97690642	97691617	L2-4_RORB_pvalue_1e-2_peak_641062c	91	.	6.31313	9.12568	5.17320	637
chr3	97701063	97701164	L2-4_RORB_pvalue_1e-2_peak_641066	41	.	2.77977	4.10729	1.31041	49
chr3	97710295	97710448	L2-4_RORB_pvalue_1e-2_peak_641071	41	.	2.77977	4.10729	1.31041	37
chr3	97727706	97728417	L2-4_RORB_pvalue_1e-2_peak_641080	48	.	3.51278	4.85998	1.89252	205
chr3	97742025	97742314	L2-4_RORB_pvalue_1e-2_peak_641086	58	.	4.22833	5.83877	2.58760	247
chr3	97743307	97743380	L2-4_RORB_pvalue_1e-2_peak_641087	45	.	3.42495	4.53818	1.64670	37
chr3	97757945	97758701	L2-4_RORB_pvalue_1e-2_peak_641093	127	.	8.01154	12.70964	8.06038	456
chr3	97778664	97779146	L2-4_RORB_pvalue_1e-2_peak_641104	41	.	2.77977	4.10729	1.31041	442
chr3	97797044	97797168	L2-4_RORB_pvalue_1e-2_peak_641113	40	.	2.77701	4.09011	1.31041	61
chr3	97809122	97809251	L2-4_RORB_pvalue_1e-2_peak_641121	40	.	2.77701	4.09011	1.31041	63
chr3	97810709	97810829	L2-4_RORB_pvalue_1e-2_peak_641122	39	.	2.75837	3.97911	1.31041	59
chr3	97859610	97859871	L2-4_RORB_pvalue_1e-2_peak_641151	40	.	2.77701	4.09011	1.31041	196
chr3	97907601	97907729	L2-4_RORB_pvalue_1e-2_peak_641179	41	.	2.77977	4.10729	1.31041	63
chr3	97937190	97937612	L2-4_RORB_pvalue_1e-2_peak_641194	41	.	2.77977	4.10729	1.31041	70
chr3	97971880	97971954	L2-4_RORB_pvalue_1e-2_peak_641216	39	.	2.75837	3.97911	1.31041	36
chr3	97972385	97972857	L2-4_RORB_pvalue_1e-2_peak_641217	39	.	2.75837	3.97911	1.31041	186
chr3	97994629	97994712	L2-4_RORB_pvalue_1e-2_peak_641227	41	.	2.77977	4.10729	1.31041	40
chr3	98041179	98041461	L2-4_RORB_pvalue_1e-2_peak_641251	41	.	2.77977	4.10729	1.31041	243
chr3	98048326	98048727	L2-4_RORB_pvalue_1e-2_peak_641253	59	.	4.25459	5.92478	2.65802	45
chr3	98053573	98053702	L2-4_RORB_pvalue_1e-2_peak_641254	38	.	2.73998	3.87719	1.31041	63
chr3	98075948	98076073	L2-4_RORB_pvalue_1e-2_peak_641268	41	.	2.77977	4.10729	1.31041	74
chr3	98113599	98114357	L2-4_RORB_pvalue_1e-2_peak_641292a	61	.	4.72398	6.10482	2.80304	38
chr3	98113599	98114357	L2-4_RORB_pvalue_1e-2_peak_641292b	73	.	5.39884	7.32807	3.75862	194
chr3	98113599	98114357	L2-4_RORB_pvalue_1e-2_peak_641292c	73	.	5.39884	7.32807	3.75862	415
chr3	98113599	98114357	L2-4_RORB_pvalue_1e-2_peak_641292d	126	.	8.09826	12.67882	8.03517	603
chr3	98174940	98175028	L2-4_RORB_pvalue_1e-2_peak_641320	41	.	2.77977	4.10729	1.31041	43
chr3	98183062	98183138	L2-4_RORB_pvalue_1e-2_peak_641324	41	.	2.77977	4.10729	1.31041	37
chr3	98187798	98188222	L2-4_RORB_pvalue_1e-2_peak_641326	41	.	2.77977	4.10729	1.31041	357
chr3	98203728	98203880	L2-4_RORB_pvalue_1e-2_peak_641335	41	.	2.77977	4.10729	1.31041	41
chr3	98240783	98242141	L2-4_RORB_pvalue_1e-2_peak_641362a	113	.	7.33900	11.30038	6.92259	1030
chr3	98240783	98242141	L2-4_RORB_pvalue_1e-2_peak_641362b	113	.	7.33900	11.30038	6.92259	1161
chr3	98240783	98242141	L2-4_RORB_pvalue_1e-2_peak_641362c	64	.	4.89267	6.42707	3.05365	1297
chr3	98269949	98270571	L2-4_RORB_pvalue_1e-2_peak_641374	75	.	5.50737	7.53408	3.92139	278
chr3	98276379	98276579	L2-4_RORB_pvalue_1e-2_peak_641375	63	.	4.72404	6.36848	3.00974	152
chr3	98277241	98277618	L2-4_RORB_pvalue_1e-2_peak_641376	51	.	3.98248	5.13441	2.10782	345
chr3	98280723	98280867	L2-4_RORB_pvalue_1e-2_peak_641377	39	.	3.22347	3.93622	1.31041	35
chr3	98286255	98286369	L2-4_RORB_pvalue_1e-2_peak_641381	40	.	2.77701	4.09011	1.31041	56
chr3	98304260	98304491	L2-4_RORB_pvalue_1e-2_peak_641386	86	.	5.81202	8.60663	4.75290	170
chr3	98312001	98312917	L2-4_RORB_pvalue_1e-2_peak_641388a	97	.	6.39659	9.72059	5.64755	311
chr3	98312001	98312917	L2-4_RORB_pvalue_1e-2_peak_641388b	120	.	7.46269	12.09976	7.56516	550
chr3	98320919	98321367	L2-4_RORB_pvalue_1e-2_peak_641389	99	.	6.18703	9.92215	5.80474	257
chr3	98347218	98347590	L2-4_RORB_pvalue_1e-2_peak_641403	47	.	3.95179	4.76187	1.82621	319
chr3	98347923	98348938	L2-4_RORB_pvalue_1e-2_peak_641404	95	.	6.55480	9.56030	5.51706	369
chr3	98354791	98354872	L2-4_RORB_pvalue_1e-2_peak_641406	52	.	3.60523	5.26053	2.19184	38
chr3	98364470	98364608	L2-4_RORB_pvalue_1e-2_peak_641414	41	.	2.77977	4.10729	1.31041	68
chr3	98376411	98376686	L2-4_RORB_pvalue_1e-2_peak_641420	70	.	4.53638	7.06887	3.55102	174
chr3	98379434	98379536	L2-4_RORB_pvalue_1e-2_peak_641422	39	.	2.75837	3.97911	1.31041	50
chr3	98388102	98388240	L2-4_RORB_pvalue_1e-2_peak_641428	41	.	2.77977	4.10729	1.31041	68
chr3	98409896	98410045	L2-4_RORB_pvalue_1e-2_peak_641437	41	.	2.77977	4.10729	1.31041	43
chr3	98419342	98419661	L2-4_RORB_pvalue_1e-2_peak_641439	41	.	2.77977	4.10729	1.31041	159
chr3	98438808	98439555	L2-4_RORB_pvalue_1e-2_peak_641450	150	.	9.22771	15.00933	9.92554	383
chr3	98451058	98452251	L2-4_RORB_pvalue_1e-2_peak_641451a	53	.	3.99393	5.37797	2.28468	367
chr3	98451058	98452251	L2-4_RORB_pvalue_1e-2_peak_641451b	81	.	5.20729	8.11951	4.37066	572
chr3	98453740	98454149	L2-4_RORB_pvalue_1e-2_peak_641453	46	.	3.63695	4.61393	1.70597	154
chr3	98474739	98475345	L2-4_RORB_pvalue_1e-2_peak_641463	46	.	3.76364	4.61492	1.70597	246
chr3	98483092	98483209	L2-4_RORB_pvalue_1e-2_peak_641466	38	.	2.73998	3.87719	1.31041	57
chr3	98488362	98488663	L2-4_RORB_pvalue_1e-2_peak_641471	39	.	2.75837	3.97911	1.31041	259
chr3	98495178	98495251	L2-4_RORB_pvalue_1e-2_peak_641475	46	.	3.44649	4.61288	1.70597	41
chr3	98519192	98519277	L2-4_RORB_pvalue_1e-2_peak_641481	43	.	3.38266	4.39837	1.53826	41
chr3	98526052	98526166	L2-4_RORB_pvalue_1e-2_peak_641485	41	.	2.77977	4.10729	1.31041	56
chr3	98533721	98534223	L2-4_RORB_pvalue_1e-2_peak_641488	52	.	4.19375	5.21198	2.16354	187
chr3	98536309	98536641	L2-4_RORB_pvalue_1e-2_peak_641489	48	.	3.99016	4.83094	1.87808	242
chr3	98559442	98559563	L2-4_RORB_pvalue_1e-2_peak_641496	41	.	2.77977	4.10729	1.31041	59
chr3	98574233	98575161	L2-4_RORB_pvalue_1e-2_peak_641502	47	.	3.82673	4.75687	1.82231	370
chr3	98586449	98586568	L2-4_RORB_pvalue_1e-2_peak_641505	41	.	2.77977	4.10729	1.31041	58
chr3	98594541	98594722	L2-4_RORB_pvalue_1e-2_peak_641509	52	.	4.23699	5.29645	2.22487	61
chr3	98604030	98604145	L2-4_RORB_pvalue_1e-2_peak_641513	48	.	3.84823	4.80658	1.85529	59
chr3	98609179	98609481	L2-4_RORB_pvalue_1e-2_peak_641515	43	.	3.62424	4.31930	1.48135	40
chr3	98610392	98610671	L2-4_RORB_pvalue_1e-2_peak_641517	44	.	3.70261	4.48264	1.60506	262
chr3	98619888	98621066	L2-4_RORB_pvalue_1e-2_peak_641519a	78	.	5.42059	7.87155	4.17094	682
chr3	98619888	98621066	L2-4_RORB_pvalue_1e-2_peak_641519b	172	.	9.36283	17.27093	11.80482	862
chr3	98671083	98671615	L2-4_RORB_pvalue_1e-2_peak_641540	86	.	5.81202	8.60663	4.75290	465
chr3	98678914	98679126	L2-4_RORB_pvalue_1e-2_peak_641541	42	.	3.34141	4.26972	1.43768	153
chr3	98696221	98696558	L2-4_RORB_pvalue_1e-2_peak_641552	40	.	2.77701	4.09011	1.31041	65
chr3	98699580	98700147	L2-4_RORB_pvalue_1e-2_peak_641554	40	.	2.77701	4.09011	1.31041	502
chr3	98706206	98706312	L2-4_RORB_pvalue_1e-2_peak_641558	41	.	2.77977	4.10729	1.31041	52
chr3	98712993	98713306	L2-4_RORB_pvalue_1e-2_peak_641559	73	.	5.07400	7.35758	3.77856	219
chr3	98729818	98729916	L2-4_RORB_pvalue_1e-2_peak_641570	41	.	2.77977	4.10729	1.31041	48
chr3	98742636	98742917	L2-4_RORB_pvalue_1e-2_peak_641577	58	.	3.70636	5.81222	2.57317	41
chr3	98795952	98796308	L2-4_RORB_pvalue_1e-2_peak_641606	41	.	2.77977	4.10729	1.31041	300
chr3	98812047	98812275	L2-4_RORB_pvalue_1e-2_peak_641615	41	.	2.77977	4.10729	1.31041	189
chr3	98841122	98841492	L2-4_RORB_pvalue_1e-2_peak_641636	55	.	3.65330	5.50407	2.37759	175
chr3	98889452	98890049	L2-4_RORB_pvalue_1e-2_peak_641653	53	.	3.62911	5.37785	2.28461	243
chr3	98892012	98892154	L2-4_RORB_pvalue_1e-2_peak_641654	53	.	3.62911	5.37785	2.28461	84
chr3	98930042	98930320	L2-4_RORB_pvalue_1e-2_peak_641678	41	.	2.77977	4.10729	1.31041	58
chr3	98942600	98942711	L2-4_RORB_pvalue_1e-2_peak_641682	41	.	2.77977	4.10729	1.31041	54
chr3	98953874	98953997	L2-4_RORB_pvalue_1e-2_peak_641688	41	.	2.77977	4.10729	1.31041	60
chr3	98957454	98957537	L2-4_RORB_pvalue_1e-2_peak_641690	41	.	2.77977	4.10729	1.31041	40
chr3	98972862	98973149	L2-4_RORB_pvalue_1e-2_peak_641695	41	.	2.77977	4.10729	1.31041	93
chr3	98988441	98989176	L2-4_RORB_pvalue_1e-2_peak_641703	69	.	4.95172	6.98166	3.48338	610
chr3	99006740	99007445	L2-4_RORB_pvalue_1e-2_peak_641710	80	.	5.26917	8.05644	4.31632	117
chr3	99055414	99055741	L2-4_RORB_pvalue_1e-2_peak_641731	45	.	3.42495	4.53818	1.64670	225
chr3	99066510	99066743	L2-4_RORB_pvalue_1e-2_peak_641739	40	.	2.77701	4.09011	1.31041	57
chr3	99075151	99075799	L2-4_RORB_pvalue_1e-2_peak_641744	67	.	4.86381	6.73327	3.29448	138
chr3	99091264	99091579	L2-4_RORB_pvalue_1e-2_peak_641749	70	.	4.98173	7.07040	3.55102	51
chr3	99106159	99106616	L2-4_RORB_pvalue_1e-2_peak_641753	52	.	4.19375	5.21198	2.16354	130
chr3	99107134	99108214	L2-4_RORB_pvalue_1e-2_peak_641754	52	.	4.19375	5.21198	2.16354	825
chr3	99153095	99153216	L2-4_RORB_pvalue_1e-2_peak_641778	41	.	2.77977	4.10729	1.31041	59
chr3	99160765	99160893	L2-4_RORB_pvalue_1e-2_peak_641784	38	.	2.73998	3.87719	1.31041	63
chr3	99176921	99176995	L2-4_RORB_pvalue_1e-2_peak_641790	41	.	2.77977	4.10729	1.31041	36
chr3	99180252	99180345	L2-4_RORB_pvalue_1e-2_peak_641791	41	.	2.77977	4.10729	1.31041	45
chr3	99189534	99190016	L2-4_RORB_pvalue_1e-2_peak_641798	53	.	3.62911	5.37785	2.28461	286
chr3	99212339	99212432	L2-4_RORB_pvalue_1e-2_peak_641806	40	.	2.77701	4.09011	1.31041	45
chr3	99217655	99217906	L2-4_RORB_pvalue_1e-2_peak_641807	63	.	4.86787	6.37804	3.01738	35
chr3	99218256	99218374	L2-4_RORB_pvalue_1e-2_peak_641808	51	.	4.17246	5.17088	2.13018	46
chr3	99224896	99224969	L2-4_RORB_pvalue_1e-2_peak_641810	43	.	3.38266	4.39837	1.53826	50
chr3	99269186	99269308	L2-4_RORB_pvalue_1e-2_peak_641834	75	.	4.62834	7.58464	3.95385	52
chr3	99279950	99280371	L2-4_RORB_pvalue_1e-2_peak_641838	56	.	4.39560	5.61900	2.46889	351
chr3	99281252	99281969	L2-4_RORB_pvalue_1e-2_peak_641839	96	.	6.59341	9.64155	5.57904	504
chr3	99308454	99308547	L2-4_RORB_pvalue_1e-2_peak_641852	41	.	2.77977	4.10729	1.31041	45
chr3	99318720	99318861	L2-4_RORB_pvalue_1e-2_peak_641861	41	.	2.77977	4.10729	1.31041	69
chr3	99326194	99326284	L2-4_RORB_pvalue_1e-2_peak_641863	39	.	2.75837	3.97911	1.31041	44
chr3	99327633	99327991	L2-4_RORB_pvalue_1e-2_peak_641865	41	.	2.77977	4.10729	1.31041	244
chr3	99344149	99344287	L2-4_RORB_pvalue_1e-2_peak_641877	40	.	2.77701	4.09011	1.31041	68
chr3	99356107	99356859	L2-4_RORB_pvalue_1e-2_peak_641881	58	.	4.61042	5.89659	2.63828	237
chr3	99357379	99357561	L2-4_RORB_pvalue_1e-2_peak_641882	47	.	3.93288	4.72811	1.79752	56
chr3	99397753	99398098	L2-4_RORB_pvalue_1e-2_peak_641905	62	.	4.81895	6.28387	2.94672	149
chr3	99400318	99400898	L2-4_RORB_pvalue_1e-2_peak_641906	61	.	4.74737	6.14848	2.83685	509
chr3	99406006	99406164	L2-4_RORB_pvalue_1e-2_peak_641907	45	.	3.42495	4.53818	1.64670	34
chr3	99410493	99410577	L2-4_RORB_pvalue_1e-2_peak_641911	40	.	2.77701	4.09011	1.31041	41
chr3	99425332	99425424	L2-4_RORB_pvalue_1e-2_peak_641920	38	.	2.73998	3.87719	1.31041	45
chr3	99442455	99442533	L2-4_RORB_pvalue_1e-2_peak_641929	38	.	2.73998	3.87719	1.31041	38
chr3	99443178	99443417	L2-4_RORB_pvalue_1e-2_peak_641930	38	.	2.73998	3.87719	1.31041	49
chr3	99451347	99451492	L2-4_RORB_pvalue_1e-2_peak_641934	41	.	2.77977	4.10729	1.31041	49
chr3	99466868	99467253	L2-4_RORB_pvalue_1e-2_peak_641940	69	.	4.50653	6.92169	3.43541	257
chr3	99471981	99472566	L2-4_RORB_pvalue_1e-2_peak_641941	75	.	5.41796	7.55548	3.93789	416
chr3	99493511	99494005	L2-4_RORB_pvalue_1e-2_peak_641953	41	.	2.77977	4.10729	1.31041	72
chr3	99508410	99508530	L2-4_RORB_pvalue_1e-2_peak_641963	70	.	4.53638	7.06887	3.55102	50
chr3	99513094	99513182	L2-4_RORB_pvalue_1e-2_peak_641967	38	.	2.73998	3.87719	1.31041	43
chr3	99521142	99521414	L2-4_RORB_pvalue_1e-2_peak_641973	41	.	2.77977	4.10729	1.31041	219
chr3	99535933	99536166	L2-4_RORB_pvalue_1e-2_peak_641982	44	.	3.78788	4.47508	1.60033	165
chr3	99536432	99537091	L2-4_RORB_pvalue_1e-2_peak_641983a	55	.	4.41919	5.55854	2.42141	64
chr3	99536432	99537091	L2-4_RORB_pvalue_1e-2_peak_641983b	158	.	9.46970	15.85782	10.62658	373
chr3	99536432	99537091	L2-4_RORB_pvalue_1e-2_peak_641983c	104	.	6.94444	10.40266	6.19408	545
chr3	99556664	99556872	L2-4_RORB_pvalue_1e-2_peak_641986	40	.	3.28138	4.09424	1.31041	56
chr3	99562044	99562669	L2-4_RORB_pvalue_1e-2_peak_641988a	69	.	5.12821	6.90473	3.42819	142
chr3	99562044	99562669	L2-4_RORB_pvalue_1e-2_peak_641988b	96	.	6.59341	9.64155	5.57904	361
chr3	99584991	99585475	L2-4_RORB_pvalue_1e-2_peak_641994	85	.	5.98892	8.52626	4.68945	394
chr3	99594612	99595176	L2-4_RORB_pvalue_1e-2_peak_641996	54	.	4.37883	5.48897	2.37420	457
chr3	99607507	99607786	L2-4_RORB_pvalue_1e-2_peak_641997	40	.	3.26184	4.03980	1.31041	55
chr3	99614675	99615240	L2-4_RORB_pvalue_1e-2_peak_642000	72	.	5.29821	7.27678	3.71290	165
chr3	99648094	99648414	L2-4_RORB_pvalue_1e-2_peak_642012	49	.	4.06918	4.97578	1.98172	35
chr3	99648677	99649019	L2-4_RORB_pvalue_1e-2_peak_642013	74	.	5.47983	7.48129	3.87369	68
chr3	99656544	99656686	L2-4_RORB_pvalue_1e-2_peak_642015	52	.	3.60523	5.26053	2.19184	84
chr3	99669700	99669824	L2-4_RORB_pvalue_1e-2_peak_642026	49	.	3.53544	4.95138	1.96366	63
chr3	99683661	99683761	L2-4_RORB_pvalue_1e-2_peak_642033	41	.	2.77977	4.10729	1.31041	49
chr3	99701264	99701337	L2-4_RORB_pvalue_1e-2_peak_642043	42	.	3.32116	4.20906	1.38858	35
chr3	99712184	99712285	L2-4_RORB_pvalue_1e-2_peak_642047	38	.	2.73998	3.87719	1.31041	49
chr3	99714443	99714586	L2-4_RORB_pvalue_1e-2_peak_642049	41	.	2.77977	4.10729	1.31041	70
chr3	99721795	99722156	L2-4_RORB_pvalue_1e-2_peak_642050	39	.	3.44210	3.96350	1.31041	209
chr3	99724637	99724948	L2-4_RORB_pvalue_1e-2_peak_642051	58	.	4.58836	5.85683	2.60365	177
chr3	99750317	99751696	L2-4_RORB_pvalue_1e-2_peak_642070	67	.	5.07393	6.79101	3.33622	1008
chr3	99761880	99762172	L2-4_RORB_pvalue_1e-2_peak_642075	53	.	3.62911	5.37785	2.28461	220
chr3	99767611	99767696	L2-4_RORB_pvalue_1e-2_peak_642081	41	.	2.77977	4.10729	1.31041	41
chr3	99779182	99779300	L2-4_RORB_pvalue_1e-2_peak_642087	46	.	3.46831	4.69117	1.76656	40
chr3	99779601	99779680	L2-4_RORB_pvalue_1e-2_peak_642088	46	.	3.44649	4.61288	1.70597	8
chr3	99787810	99787910	L2-4_RORB_pvalue_1e-2_peak_642090	51	.	3.98248	5.13441	2.10782	45
chr3	99788165	99788238	L2-4_RORB_pvalue_1e-2_peak_642091	38	.	3.20461	3.88688	1.31041	31
chr3	99791160	99791802	L2-4_RORB_pvalue_1e-2_peak_642092	52	.	4.02933	5.25693	2.19184	592
chr3	99792146	99792219	L2-4_RORB_pvalue_1e-2_peak_642093	39	.	3.22347	3.93622	1.31041	40
chr3	99800718	99801323	L2-4_RORB_pvalue_1e-2_peak_642094	56	.	4.41924	5.66894	2.50128	46
chr3	99803436	99803820	L2-4_RORB_pvalue_1e-2_peak_642095	44	.	3.68270	4.44048	1.57572	84
chr3	99859875	99861312	L2-4_RORB_pvalue_1e-2_peak_642129	63	.	4.69704	6.30170	2.95966	1290
chr3	99869404	99869719	L2-4_RORB_pvalue_1e-2_peak_642130	46	.	3.44649	4.61288	1.70597	20
chr3	99878909	99878982	L2-4_RORB_pvalue_1e-2_peak_642132	39	.	3.22347	3.93622	1.31041	34
chr3	99879524	99880021	L2-4_RORB_pvalue_1e-2_peak_642133	53	.	4.05318	5.32112	2.24363	217
chr3	99887572	99888132	L2-4_RORB_pvalue_1e-2_peak_642135	41	.	2.77977	4.10729	1.31041	520
chr3	99903891	99904979	L2-4_RORB_pvalue_1e-2_peak_642144	60	.	4.59207	6.05171	2.76050	48
chr3	99925348	99926008	L2-4_RORB_pvalue_1e-2_peak_642154	57	.	4.50219	5.70347	2.52763	462
chr3	99932707	99933520	L2-4_RORB_pvalue_1e-2_peak_642155	61	.	4.72398	6.10482	2.80304	40
chr3	99949572	99950497	L2-4_RORB_pvalue_1e-2_peak_642161	83	.	5.33760	8.34085	4.54119	103
chr3	99964242	99965442	L2-4_RORB_pvalue_1e-2_peak_642167	40	.	2.77701	4.09011	1.31041	616
chr3	99972608	99973294	L2-4_RORB_pvalue_1e-2_peak_642168a	72	.	5.29821	7.27678	3.71290	228
chr3	99972608	99973294	L2-4_RORB_pvalue_1e-2_peak_642168b	130	.	8.28001	13.04990	8.33706	628
chr3	99979147	99979920	L2-4_RORB_pvalue_1e-2_peak_642169	95	.	6.55480	9.56030	5.51706	517
chr3	100021022	100021296	L2-4_RORB_pvalue_1e-2_peak_642195	38	.	2.73998	3.87719	1.31041	42
chr3	100035409	100035721	L2-4_RORB_pvalue_1e-2_peak_642204	86	.	5.81202	8.60663	4.75290	232
chr3	100043218	100043296	L2-4_RORB_pvalue_1e-2_peak_642207	41	.	2.77977	4.10729	1.31041	38
chr3	100053180	100053928	L2-4_RORB_pvalue_1e-2_peak_642209a	156	.	9.49474	15.66524	10.46714	419
chr3	100053180	100053928	L2-4_RORB_pvalue_1e-2_peak_642209b	49	.	4.06918	4.97578	1.98172	665
chr3	100106806	100106931	L2-4_RORB_pvalue_1e-2_peak_642251	66	.	4.44800	6.65517	3.22917	60
chr3	100119376	100120945	L2-4_RORB_pvalue_1e-2_peak_642257a	53	.	4.21519	5.32452	2.24618	341
chr3	100119376	100120945	L2-4_RORB_pvalue_1e-2_peak_642257b	73	.	5.26898	7.38073	3.79844	587
chr3	100119376	100120945	L2-4_RORB_pvalue_1e-2_peak_642257c	119	.	7.37657	11.95847	7.44731	675
chr3	100119376	100120945	L2-4_RORB_pvalue_1e-2_peak_642257d	119	.	7.37657	11.95847	7.44731	1021
chr3	100119376	100120945	L2-4_RORB_pvalue_1e-2_peak_642257e	53	.	4.21519	5.32452	2.24618	1291
chr3	100149477	100149564	L2-4_RORB_pvalue_1e-2_peak_642271	41	.	2.77977	4.10729	1.31041	42
chr3	100155379	100155485	L2-4_RORB_pvalue_1e-2_peak_642275	40	.	2.77701	4.09011	1.31041	52
chr3	100159820	100159954	L2-4_RORB_pvalue_1e-2_peak_642279	41	.	2.77977	4.10729	1.31041	66
chr3	100181760	100182061	L2-4_RORB_pvalue_1e-2_peak_642287	45	.	3.42495	4.53818	1.64670	47
chr3	100210965	100211525	L2-4_RORB_pvalue_1e-2_peak_642297	138	.	8.69817	13.88044	9.00162	434
chr3	100220010	100220323	L2-4_RORB_pvalue_1e-2_peak_642301	41	.	2.77977	4.10729	1.31041	250
chr3	100235310	100236153	L2-4_RORB_pvalue_1e-2_peak_642304	76	.	5.59167	7.69798	4.03457	618
chr3	100237086	100237188	L2-4_RORB_pvalue_1e-2_peak_642305	50	.	4.13052	5.09083	2.07080	59
chr3	100244448	100245131	L2-4_RORB_pvalue_1e-2_peak_642306	99	.	6.74855	9.92096	5.80474	457
chr3	100245796	100246067	L2-4_RORB_pvalue_1e-2_peak_642307	38	.	3.39098	3.86873	1.31041	226
chr3	100262702	100262807	L2-4_RORB_pvalue_1e-2_peak_642317	41	.	2.77977	4.10729	1.31041	51
chr3	100277112	100277434	L2-4_RORB_pvalue_1e-2_peak_642323	60	.	4.28119	6.01457	2.72971	64
chr3	100288803	100289007	L2-4_RORB_pvalue_1e-2_peak_642329	41	.	2.77977	4.10729	1.31041	53
chr3	100309000	100309641	L2-4_RORB_pvalue_1e-2_peak_642336	71	.	5.01211	7.16245	3.62473	326
chr3	100320421	100320558	L2-4_RORB_pvalue_1e-2_peak_642338	41	.	2.77977	4.10729	1.31041	67
chr3	100323801	100324323	L2-4_RORB_pvalue_1e-2_peak_642342	38	.	2.73998	3.87719	1.31041	62
chr3	100335051	100335178	L2-4_RORB_pvalue_1e-2_peak_642347	41	.	2.77977	4.10729	1.31041	62
chr3	100340408	100340567	L2-4_RORB_pvalue_1e-2_peak_642348	41	.	2.77977	4.10729	1.31041	111
chr3	100353116	100354223	L2-4_RORB_pvalue_1e-2_peak_642351	51	.	3.58166	5.15094	2.11269	529
chr3	100363964	100364093	L2-4_RORB_pvalue_1e-2_peak_642355	41	.	2.77977	4.10729	1.31041	63
chr3	100365246	100365383	L2-4_RORB_pvalue_1e-2_peak_642356	41	.	2.77977	4.10729	1.31041	67
chr3	100427776	100428447	L2-4_RORB_pvalue_1e-2_peak_642375a	55	.	4.34909	5.52219	2.39125	384
chr3	100427776	100428447	L2-4_RORB_pvalue_1e-2_peak_642375b	81	.	5.79878	8.11714	4.37066	521
chr3	100461209	100461551	L2-4_RORB_pvalue_1e-2_peak_642399	81	.	5.64107	8.12096	4.37066	268
chr3	100475009	100475641	L2-4_RORB_pvalue_1e-2_peak_642402	52	.	4.02933	5.25693	2.19184	53
chr3	100477624	100477721	L2-4_RORB_pvalue_1e-2_peak_642403	39	.	3.24254	3.98716	1.31041	42
chr3	100498195	100498538	L2-4_RORB_pvalue_1e-2_peak_642412	45	.	3.42495	4.53818	1.64670	278
chr3	100508497	100508614	L2-4_RORB_pvalue_1e-2_peak_642416	41	.	2.77977	4.10729	1.31041	57
chr3	100515392	100515715	L2-4_RORB_pvalue_1e-2_peak_642420	53	.	3.62911	5.37785	2.28461	66
chr3	100529542	100530104	L2-4_RORB_pvalue_1e-2_peak_642429	79	.	5.23560	7.92549	4.21651	66
chr3	100551813	100552216	L2-4_RORB_pvalue_1e-2_peak_642442	39	.	2.75837	3.97911	1.31041	332
chr3	100557970	100558631	L2-4_RORB_pvalue_1e-2_peak_642447	41	.	2.77977	4.10729	1.31041	69
chr3	100577680	100577809	L2-4_RORB_pvalue_1e-2_peak_642454	41	.	2.77977	4.10729	1.31041	63
chr3	100585617	100585701	L2-4_RORB_pvalue_1e-2_peak_642459	38	.	2.73998	3.87719	1.31041	41
chr3	100588644	100588772	L2-4_RORB_pvalue_1e-2_peak_642462	39	.	2.75837	3.97911	1.31041	63
chr3	100598909	100599145	L2-4_RORB_pvalue_1e-2_peak_642468	43	.	3.36191	4.33276	1.48629	32
chr3	100629558	100629657	L2-4_RORB_pvalue_1e-2_peak_642482	41	.	2.77977	4.10729	1.31041	48
chr3	100696185	100696329	L2-4_RORB_pvalue_1e-2_peak_642512	38	.	2.73998	3.87719	1.31041	71
chr3	100710032	100710124	L2-4_RORB_pvalue_1e-2_peak_642517	49	.	3.91420	4.96371	1.97115	49
chr3	100712100	100712472	L2-4_RORB_pvalue_1e-2_peak_642518	101	.	6.81199	10.12414	5.96645	270
chr3	100730100	100730239	L2-4_RORB_pvalue_1e-2_peak_642523	94	.	5.55401	9.45891	5.43708	72
chr3	100736054	100736159	L2-4_RORB_pvalue_1e-2_peak_642529	53	.	3.62911	5.37785	2.28461	54
chr3	100745267	100745418	L2-4_RORB_pvalue_1e-2_peak_642535	50	.	3.55840	5.04815	2.03602	100
chr3	100751640	100751784	L2-4_RORB_pvalue_1e-2_peak_642541	41	.	2.77977	4.10729	1.31041	71
chr3	100783569	100784357	L2-4_RORB_pvalue_1e-2_peak_642561	65	.	4.77897	6.50788	3.12155	402
chr3	100785625	100785827	L2-4_RORB_pvalue_1e-2_peak_642562	51	.	4.00577	5.19473	2.14895	141
chr3	100818182	100818298	L2-4_RORB_pvalue_1e-2_peak_642582	41	.	2.77977	4.10729	1.31041	57
chr3	100840594	100840705	L2-4_RORB_pvalue_1e-2_peak_642590	41	.	2.77977	4.10729	1.31041	54
chr3	100862004	100862278	L2-4_RORB_pvalue_1e-2_peak_642602	40	.	2.77701	4.09011	1.31041	65
chr3	100888786	100889670	L2-4_RORB_pvalue_1e-2_peak_642620	47	.	3.49040	4.77340	1.82745	419
chr3	100910991	100911814	L2-4_RORB_pvalue_1e-2_peak_642632	49	.	3.53544	4.95138	1.96366	361
chr3	100922629	100922720	L2-4_RORB_pvalue_1e-2_peak_642639	41	.	2.77977	4.10729	1.31041	44
chr3	100925206	100925286	L2-4_RORB_pvalue_1e-2_peak_642641	41	.	2.77977	4.10729	1.31041	39
chr3	100929017	100929276	L2-4_RORB_pvalue_1e-2_peak_642642	41	.	2.77977	4.10729	1.31041	221
chr3	100948181	100948417	L2-4_RORB_pvalue_1e-2_peak_642650	53	.	3.62911	5.37785	2.28461	186
chr3	100948745	100948841	L2-4_RORB_pvalue_1e-2_peak_642651	55	.	3.65330	5.50407	2.37759	48
chr3	100951005	100951103	L2-4_RORB_pvalue_1e-2_peak_642654	38	.	2.73998	3.87719	1.31041	48
chr3	100975360	100975718	L2-4_RORB_pvalue_1e-2_peak_642665	44	.	3.68270	4.44048	1.57572	300
chr3	100979672	100980797	L2-4_RORB_pvalue_1e-2_peak_642666	90	.	6.32289	9.08417	5.13457	1065
chr3	100992125	100992582	L2-4_RORB_pvalue_1e-2_peak_642672	38	.	2.73998	3.87719	1.31041	102
chr3	101003552	101004151	L2-4_RORB_pvalue_1e-2_peak_642679	49	.	3.53544	4.95138	1.96366	53
chr3	101011582	101012131	L2-4_RORB_pvalue_1e-2_peak_642684	40	.	2.77701	4.09011	1.31041	301
chr3	101028551	101028668	L2-4_RORB_pvalue_1e-2_peak_642691	41	.	2.77977	4.10729	1.31041	57
chr3	101035826	101035954	L2-4_RORB_pvalue_1e-2_peak_642695	41	.	2.77977	4.10729	1.31041	63
chr3	101049118	101049196	L2-4_RORB_pvalue_1e-2_peak_642702	41	.	2.77977	4.10729	1.31041	38
chr3	101101857	101102195	L2-4_RORB_pvalue_1e-2_peak_642730	57	.	4.20239	5.75623	2.56884	266
chr3	101116739	101116940	L2-4_RORB_pvalue_1e-2_peak_642737	41	.	2.77977	4.10729	1.31041	53
chr3	101124321	101124581	L2-4_RORB_pvalue_1e-2_peak_642741	41	.	2.77977	4.10729	1.31041	217
chr3	101176128	101176265	L2-4_RORB_pvalue_1e-2_peak_642767	41	.	2.77977	4.10729	1.31041	67
chr3	101197867	101198303	L2-4_RORB_pvalue_1e-2_peak_642777	53	.	4.07731	5.38744	2.28629	220
chr3	101204932	101205959	L2-4_RORB_pvalue_1e-2_peak_642781	63	.	4.36300	6.31016	2.95990	356
chr3	101214722	101214825	L2-4_RORB_pvalue_1e-2_peak_642787	55	.	3.65330	5.50407	2.37759	57
chr3	101231422	101232521	L2-4_RORB_pvalue_1e-2_peak_642800a	116	.	7.61088	11.64299	7.19303	289
chr3	101231422	101232521	L2-4_RORB_pvalue_1e-2_peak_642800b	64	.	4.89271	6.42638	3.05365	817
chr3	101238572	101238768	L2-4_RORB_pvalue_1e-2_peak_642801	41	.	2.77977	4.10729	1.31041	41
chr3	101265227	101265363	L2-4_RORB_pvalue_1e-2_peak_642817	41	.	2.77977	4.10729	1.31041	67
chr3	101280616	101281033	L2-4_RORB_pvalue_1e-2_peak_642823a	101	.	6.84978	10.11438	5.96000	64
chr3	101280616	101281033	L2-4_RORB_pvalue_1e-2_peak_642823b	114	.	7.53476	11.49467	7.07386	175
chr3	101292308	101293363	L2-4_RORB_pvalue_1e-2_peak_642826a	92	.	6.27890	9.26199	5.27917	409
chr3	101292308	101293363	L2-4_RORB_pvalue_1e-2_peak_642826b	156	.	9.13294	15.60901	10.42177	624
chr3	101292308	101293363	L2-4_RORB_pvalue_1e-2_peak_642826c	80	.	5.70809	8.09415	4.35167	1006
chr3	101340463	101340848	L2-4_RORB_pvalue_1e-2_peak_642863	41	.	2.77977	4.10729	1.31041	318
chr3	101362309	101362917	L2-4_RORB_pvalue_1e-2_peak_642878	50	.	3.55840	5.04815	2.03602	520
chr3	101371499	101371624	L2-4_RORB_pvalue_1e-2_peak_642884	41	.	2.77977	4.10729	1.31041	61
chr3	101379846	101379990	L2-4_RORB_pvalue_1e-2_peak_642889	40	.	2.77701	4.09011	1.31041	71
chr3	101395058	101396320	L2-4_RORB_pvalue_1e-2_peak_642898a	101	.	6.49967	10.19603	6.03007	196
chr3	101395058	101396320	L2-4_RORB_pvalue_1e-2_peak_642898b	100	.	6.40615	10.04527	5.90661	950
chr3	101395058	101396320	L2-4_RORB_pvalue_1e-2_peak_642898c	78	.	5.40116	7.84068	4.14957	1167
chr3	101404740	101405846	L2-4_RORB_pvalue_1e-2_peak_642899a	63	.	4.87092	6.39016	3.02844	635
chr3	101404740	101405846	L2-4_RORB_pvalue_1e-2_peak_642899b	87	.	6.08865	8.73470	4.85737	843
chr3	101404740	101405846	L2-4_RORB_pvalue_1e-2_peak_642899c	75	.	5.50425	7.58169	3.95385	1064
chr3	101406121	101406206	L2-4_RORB_pvalue_1e-2_peak_642900	43	.	3.68596	4.30275	1.46714	41
chr3	101414741	101414844	L2-4_RORB_pvalue_1e-2_peak_642903	41	.	2.77977	4.10729	1.31041	50
chr3	101420110	101420744	L2-4_RORB_pvalue_1e-2_peak_642905	41	.	2.77977	4.10729	1.31041	295
chr3	101424923	101425065	L2-4_RORB_pvalue_1e-2_peak_642909	38	.	2.73998	3.87719	1.31041	70
chr3	101443204	101444287	L2-4_RORB_pvalue_1e-2_peak_642916a	158	.	9.46970	15.85782	10.62658	319
chr3	101443204	101444287	L2-4_RORB_pvalue_1e-2_peak_642916b	117	.	7.57576	11.71712	7.25010	617
chr3	101475536	101476367	L2-4_RORB_pvalue_1e-2_peak_642931	41	.	2.77977	4.10729	1.31041	563
chr3	101497780	101498640	L2-4_RORB_pvalue_1e-2_peak_642944a	110	.	7.21024	11.07778	6.74135	228
chr3	101497780	101498640	L2-4_RORB_pvalue_1e-2_peak_642944b	110	.	7.21024	11.07778	6.74135	330
chr3	101497780	101498640	L2-4_RORB_pvalue_1e-2_peak_642944c	62	.	4.78583	6.24690	2.91291	537
chr3	101497780	101498640	L2-4_RORB_pvalue_1e-2_peak_642944d	97	.	6.58052	9.76971	5.68309	747
chr3	101521790	101521865	L2-4_RORB_pvalue_1e-2_peak_642953	56	.	4.17676	5.67691	2.50232	37
chr3	101522201	101522374	L2-4_RORB_pvalue_1e-2_peak_642954	103	.	6.68282	10.32403	6.12851	42
chr3	101532729	101533313	L2-4_RORB_pvalue_1e-2_peak_642960	70	.	4.53638	7.06887	3.55102	69
chr3	101540674	101541170	L2-4_RORB_pvalue_1e-2_peak_642964	39	.	2.75837	3.97911	1.31041	233
chr3	101546566	101546688	L2-4_RORB_pvalue_1e-2_peak_642967	40	.	2.77701	4.09011	1.31041	60
chr3	101548100	101548297	L2-4_RORB_pvalue_1e-2_peak_642968	39	.	2.75837	3.97911	1.31041	69
chr3	101555603	101556118	L2-4_RORB_pvalue_1e-2_peak_642974	52	.	3.60523	5.26053	2.19184	313
chr3	101567956	101568572	L2-4_RORB_pvalue_1e-2_peak_642978	70	.	4.98173	7.07040	3.55102	476
chr3	101619673	101620058	L2-4_RORB_pvalue_1e-2_peak_643017	38	.	2.73998	3.87719	1.31041	270
chr3	101642849	101642972	L2-4_RORB_pvalue_1e-2_peak_643026	40	.	2.77701	4.09011	1.31041	60
chr3	101643987	101644113	L2-4_RORB_pvalue_1e-2_peak_643027	38	.	2.73998	3.87719	1.31041	62
chr3	101651464	101651732	L2-4_RORB_pvalue_1e-2_peak_643029	99	.	6.73754	9.95609	5.83337	195
chr3	101655603	101656038	L2-4_RORB_pvalue_1e-2_peak_643031	44	.	3.70261	4.48264	1.60506	139
chr3	101664922	101665032	L2-4_RORB_pvalue_1e-2_peak_643035	39	.	2.75837	3.97911	1.31041	54
chr3	101682370	101683148	L2-4_RORB_pvalue_1e-2_peak_643047	64	.	4.39097	6.41891	3.04822	709
chr3	101697395	101697733	L2-4_RORB_pvalue_1e-2_peak_643053	38	.	2.73998	3.87719	1.31041	270
chr3	101711764	101712254	L2-4_RORB_pvalue_1e-2_peak_643062a	92	.	6.29872	9.25743	5.27610	203
chr3	101711764	101712254	L2-4_RORB_pvalue_1e-2_peak_643062b	91	.	6.26272	9.16759	5.20699	347
chr3	101744713	101744788	L2-4_RORB_pvalue_1e-2_peak_643077	40	.	2.77701	4.09011	1.31041	36
chr3	101748337	101748531	L2-4_RORB_pvalue_1e-2_peak_643079	39	.	2.75837	3.97911	1.31041	137
chr3	101755918	101755998	L2-4_RORB_pvalue_1e-2_peak_643084	41	.	2.77977	4.10729	1.31041	39
chr3	101773665	101773793	L2-4_RORB_pvalue_1e-2_peak_643094	76	.	4.63295	7.61347	3.96903	62
chr3	101788168	101788771	L2-4_RORB_pvalue_1e-2_peak_643101	105	.	6.76533	10.58580	6.34048	236
chr3	101793930	101794053	L2-4_RORB_pvalue_1e-2_peak_643103	38	.	2.73998	3.87719	1.31041	60
chr3	101813552	101813646	L2-4_RORB_pvalue_1e-2_peak_643111	41	.	2.77977	4.10729	1.31041	46
chr3	101830955	101831080	L2-4_RORB_pvalue_1e-2_peak_643118	58	.	3.70636	5.81222	2.57317	53
chr3	101848671	101849456	L2-4_RORB_pvalue_1e-2_peak_643126	41	.	2.77977	4.10729	1.31041	207
chr3	101857620	101858545	L2-4_RORB_pvalue_1e-2_peak_643130	38	.	2.73998	3.87719	1.31041	455
chr3	101898402	101898566	L2-4_RORB_pvalue_1e-2_peak_643144	66	.	4.44800	6.65517	3.22917	53
chr3	101915896	101916438	L2-4_RORB_pvalue_1e-2_peak_643155	64	.	4.39097	6.41891	3.04822	329
chr3	101925772	101926255	L2-4_RORB_pvalue_1e-2_peak_643157	69	.	4.95172	6.98166	3.48338	349
chr3	101938131	101938449	L2-4_RORB_pvalue_1e-2_peak_643159	41	.	2.77977	4.10729	1.31041	56
chr3	101944400	101944490	L2-4_RORB_pvalue_1e-2_peak_643161	43	.	3.36191	4.33276	1.48629	35
chr3	101948046	101948243	L2-4_RORB_pvalue_1e-2_peak_643162	69	.	4.95172	6.98166	3.48338	51
chr3	101954667	101954846	L2-4_RORB_pvalue_1e-2_peak_643163	41	.	2.77977	4.10729	1.31041	62
chr3	101963467	101963591	L2-4_RORB_pvalue_1e-2_peak_643166	41	.	2.77977	4.10729	1.31041	61
chr3	101981859	101982062	L2-4_RORB_pvalue_1e-2_peak_643174	41	.	2.77977	4.10729	1.31041	55
chr3	101987496	101987637	L2-4_RORB_pvalue_1e-2_peak_643176	39	.	2.75837	3.97911	1.31041	69
chr3	101988050	101988249	L2-4_RORB_pvalue_1e-2_peak_643177	40	.	2.77701	4.09011	1.31041	62
chr3	101989406	101989516	L2-4_RORB_pvalue_1e-2_peak_643178	40	.	2.77701	4.09011	1.31041	54
chr3	102035213	102035810	L2-4_RORB_pvalue_1e-2_peak_643197	39	.	2.75837	3.97911	1.31041	543
chr3	102087558	102087700	L2-4_RORB_pvalue_1e-2_peak_643222	41	.	2.77977	4.10729	1.31041	70
chr3	102116814	102117313	L2-4_RORB_pvalue_1e-2_peak_643239	38	.	2.73998	3.87719	1.31041	462
chr3	102138676	102138788	L2-4_RORB_pvalue_1e-2_peak_643253	41	.	2.77977	4.10729	1.31041	55
chr3	102158896	102159160	L2-4_RORB_pvalue_1e-2_peak_643264	40	.	2.77701	4.09011	1.31041	53
chr3	102185056	102185221	L2-4_RORB_pvalue_1e-2_peak_643282	41	.	2.77977	4.10729	1.31041	110
chr3	102191230	102191507	L2-4_RORB_pvalue_1e-2_peak_643287	41	.	2.77977	4.10729	1.31041	64
chr3	102226957	102227058	L2-4_RORB_pvalue_1e-2_peak_643309	41	.	2.77977	4.10729	1.31041	49
chr3	102255067	102255403	L2-4_RORB_pvalue_1e-2_peak_643317	58	.	3.70636	5.81222	2.57317	274
chr3	102268274	102268537	L2-4_RORB_pvalue_1e-2_peak_643323	53	.	3.62911	5.37785	2.28461	64
chr3	102305099	102305218	L2-4_RORB_pvalue_1e-2_peak_643332	41	.	2.77977	4.10729	1.31041	58
chr3	102345030	102345632	L2-4_RORB_pvalue_1e-2_peak_643353	41	.	2.77977	4.10729	1.31041	501
chr3	102383862	102383971	L2-4_RORB_pvalue_1e-2_peak_643375	46	.	3.46831	4.69117	1.76656	38
chr3	102384293	102384599	L2-4_RORB_pvalue_1e-2_peak_643376	45	.	3.42495	4.53818	1.64670	245
chr3	102392326	102392913	L2-4_RORB_pvalue_1e-2_peak_643377	131	.	8.32576	13.15436	8.41805	317
chr3	102410645	102410746	L2-4_RORB_pvalue_1e-2_peak_643378	41	.	2.77977	4.10729	1.31041	49
chr3	102418383	102418847	L2-4_RORB_pvalue_1e-2_peak_643381	41	.	2.77977	4.10729	1.31041	196
chr3	102425745	102425822	L2-4_RORB_pvalue_1e-2_peak_643386	39	.	2.75837	3.97911	1.31041	37
chr3	102439494	102439843	L2-4_RORB_pvalue_1e-2_peak_643393	94	.	6.06954	9.46183	5.43708	128
chr3	102480377	102480991	L2-4_RORB_pvalue_1e-2_peak_643415	78	.	5.54324	7.86473	4.16790	439
chr3	102490307	102490413	L2-4_RORB_pvalue_1e-2_peak_643418	41	.	2.77977	4.10729	1.31041	52
chr3	102513351	102513644	L2-4_RORB_pvalue_1e-2_peak_643432	40	.	2.77701	4.09011	1.31041	239
chr3	102520480	102520835	L2-4_RORB_pvalue_1e-2_peak_643438	41	.	2.77977	4.10729	1.31041	71
chr3	102546115	102546217	L2-4_RORB_pvalue_1e-2_peak_643451	41	.	2.77977	4.10729	1.31041	50
chr3	102561611	102561754	L2-4_RORB_pvalue_1e-2_peak_643460	41	.	2.77977	4.10729	1.31041	70
chr3	102623152	102623230	L2-4_RORB_pvalue_1e-2_peak_643498	41	.	2.77977	4.10729	1.31041	38
chr3	102637491	102637566	L2-4_RORB_pvalue_1e-2_peak_643509	41	.	2.77977	4.10729	1.31041	36
chr3	102658079	102658382	L2-4_RORB_pvalue_1e-2_peak_643518	38	.	2.73998	3.87719	1.31041	63
chr3	102659354	102660174	L2-4_RORB_pvalue_1e-2_peak_643519	50	.	3.55840	5.04815	2.03602	585
chr3	102666828	102666901	L2-4_RORB_pvalue_1e-2_peak_643521	43	.	3.36191	4.33276	1.48629	67
chr3	102692539	102692668	L2-4_RORB_pvalue_1e-2_peak_643537	39	.	2.75837	3.97911	1.31041	63
chr3	102695246	102695584	L2-4_RORB_pvalue_1e-2_peak_643540	38	.	2.73998	3.87719	1.31041	50
chr3	102701586	102701671	L2-4_RORB_pvalue_1e-2_peak_643544	41	.	2.77977	4.10729	1.31041	41
chr3	102708686	102708808	L2-4_RORB_pvalue_1e-2_peak_643548	41	.	2.77977	4.10729	1.31041	60
chr3	102736473	102736699	L2-4_RORB_pvalue_1e-2_peak_643561	38	.	2.73998	3.87719	1.31041	186
chr3	102744042	102744128	L2-4_RORB_pvalue_1e-2_peak_643567	41	.	2.77977	4.10729	1.31041	42
chr3	102744916	102745035	L2-4_RORB_pvalue_1e-2_peak_643568	41	.	2.77977	4.10729	1.31041	58
chr3	102771147	102771683	L2-4_RORB_pvalue_1e-2_peak_643586	53	.	4.25894	5.33988	2.25956	128
chr3	102784197	102784473	L2-4_RORB_pvalue_1e-2_peak_643591	72	.	4.56663	7.22716	3.67572	172
chr3	102802981	102803124	L2-4_RORB_pvalue_1e-2_peak_643600	40	.	2.77701	4.09011	1.31041	70
chr3	102804582	102804795	L2-4_RORB_pvalue_1e-2_peak_643602	38	.	2.73998	3.87719	1.31041	144
chr3	102813096	102813191	L2-4_RORB_pvalue_1e-2_peak_643610	41	.	2.77977	4.10729	1.31041	46
chr3	102835205	102835301	L2-4_RORB_pvalue_1e-2_peak_643618	40	.	2.77701	4.09011	1.31041	47
chr3	102854734	102854837	L2-4_RORB_pvalue_1e-2_peak_643631	41	.	2.77977	4.10729	1.31041	50
chr3	102862171	102862434	L2-4_RORB_pvalue_1e-2_peak_643635	39	.	3.45949	3.99620	1.31041	40
chr3	102862875	102862957	L2-4_RORB_pvalue_1e-2_peak_643636	60	.	4.70083	6.06186	2.76909	43
chr3	102868465	102868577	L2-4_RORB_pvalue_1e-2_peak_643638	45	.	3.82312	4.53568	1.64670	68
chr3	102873110	102873439	L2-4_RORB_pvalue_1e-2_peak_643640	57	.	4.44313	5.71997	2.54100	58
chr3	102881487	102881834	L2-4_RORB_pvalue_1e-2_peak_643644	41	.	2.77977	4.10729	1.31041	42
chr3	102889994	102890102	L2-4_RORB_pvalue_1e-2_peak_643649	41	.	2.77977	4.10729	1.31041	53
chr3	102891039	102891262	L2-4_RORB_pvalue_1e-2_peak_643650	41	.	2.77977	4.10729	1.31041	53
chr3	102908551	102909305	L2-4_RORB_pvalue_1e-2_peak_643658	79	.	5.23560	7.92549	4.21651	344
chr3	102918817	102919358	L2-4_RORB_pvalue_1e-2_peak_643660	76	.	5.16974	7.68256	4.02199	70
chr3	102936942	102937384	L2-4_RORB_pvalue_1e-2_peak_643667	57	.	3.70268	5.78921	2.57317	302
chr3	102992656	102993185	L2-4_RORB_pvalue_1e-2_peak_643693	48	.	3.51278	4.85998	1.89252	327
chr3	103000647	103000727	L2-4_RORB_pvalue_1e-2_peak_643700	41	.	2.77977	4.10729	1.31041	39
chr3	103023460	103023559	L2-4_RORB_pvalue_1e-2_peak_643717	41	.	2.77977	4.10729	1.31041	48
chr3	103045668	103045782	L2-4_RORB_pvalue_1e-2_peak_643731	40	.	2.77701	4.09011	1.31041	56
chr3	103061914	103062831	L2-4_RORB_pvalue_1e-2_peak_643739	62	.	4.67035	6.23671	2.90488	170
chr3	103071594	103071708	L2-4_RORB_pvalue_1e-2_peak_643742	41	.	2.77977	4.10729	1.31041	56
chr3	103090225	103090612	L2-4_RORB_pvalue_1e-2_peak_643753	65	.	4.41930	6.53368	3.13592	247
chr3	103100671	103100940	L2-4_RORB_pvalue_1e-2_peak_643758	41	.	2.77977	4.10729	1.31041	54
chr3	103123812	103124094	L2-4_RORB_pvalue_1e-2_peak_643767	41	.	2.77977	4.10729	1.31041	237
chr3	103196773	103196858	L2-4_RORB_pvalue_1e-2_peak_643812	41	.	2.77977	4.10729	1.31041	41
chr3	103214242	103214350	L2-4_RORB_pvalue_1e-2_peak_643817	81	.	5.81583	8.12776	4.37575	53
chr3	103218060	103219051	L2-4_RORB_pvalue_1e-2_peak_643818	64	.	4.89267	6.42707	3.05365	138
chr3	103229672	103230170	L2-4_RORB_pvalue_1e-2_peak_643820	60	.	4.28119	6.01457	2.72971	58
chr3	103244683	103244901	L2-4_RORB_pvalue_1e-2_peak_643827	41	.	2.77977	4.10729	1.31041	72
chr3	103290753	103291244	L2-4_RORB_pvalue_1e-2_peak_643846	66	.	4.83520	6.65579	3.22917	160
chr3	103306876	103307175	L2-4_RORB_pvalue_1e-2_peak_643853	40	.	2.77701	4.09011	1.31041	61
chr3	103308453	103308538	L2-4_RORB_pvalue_1e-2_peak_643856	39	.	2.75837	3.97911	1.31041	41
chr3	103330498	103330571	L2-4_RORB_pvalue_1e-2_peak_643866	41	.	3.30115	4.15062	1.34349	40
chr3	103330829	103331487	L2-4_RORB_pvalue_1e-2_peak_643867	40	.	3.28138	4.09424	1.31041	417
chr3	103339092	103339540	L2-4_RORB_pvalue_1e-2_peak_643871	39	.	2.75837	3.97911	1.31041	48
chr3	103382501	103382620	L2-4_RORB_pvalue_1e-2_peak_643895	40	.	2.77701	4.09011	1.31041	58
chr3	103412839	103412943	L2-4_RORB_pvalue_1e-2_peak_643917	41	.	2.77977	4.10729	1.31041	51
chr3	103446237	103446318	L2-4_RORB_pvalue_1e-2_peak_643929	41	.	2.77977	4.10729	1.31041	39
chr3	103523018	103523336	L2-4_RORB_pvalue_1e-2_peak_643973	41	.	2.77977	4.10729	1.31041	263
chr3	103542358	103542813	L2-4_RORB_pvalue_1e-2_peak_643986	49	.	3.53544	4.95138	1.96366	406
chr3	103543165	103543282	L2-4_RORB_pvalue_1e-2_peak_643987	50	.	3.55840	5.04815	2.03602	52
chr3	103556143	103556594	L2-4_RORB_pvalue_1e-2_peak_643993	40	.	2.77701	4.09011	1.31041	330
chr3	103564383	103564511	L2-4_RORB_pvalue_1e-2_peak_643999	40	.	2.77701	4.09011	1.31041	63
chr3	103575405	103575481	L2-4_RORB_pvalue_1e-2_peak_644012	38	.	2.73998	3.87719	1.31041	37
chr3	103626828	103626920	L2-4_RORB_pvalue_1e-2_peak_644041	40	.	2.77701	4.09011	1.31041	45
chr3	103657434	103657557	L2-4_RORB_pvalue_1e-2_peak_644065	41	.	2.77977	4.10729	1.31041	49
chr3	103677188	103677283	L2-4_RORB_pvalue_1e-2_peak_644075	41	.	2.77977	4.10729	1.31041	46
chr3	103690137	103690626	L2-4_RORB_pvalue_1e-2_peak_644083	100	.	6.77456	10.03915	5.90109	431
chr3	103704784	103705028	L2-4_RORB_pvalue_1e-2_peak_644087	65	.	4.41930	6.53368	3.13592	97
chr3	103712246	103712493	L2-4_RORB_pvalue_1e-2_peak_644091	40	.	2.77701	4.09011	1.31041	200
chr3	103739793	103740277	L2-4_RORB_pvalue_1e-2_peak_644108	44	.	3.70261	4.48264	1.60506	33
chr3	103742911	103743669	L2-4_RORB_pvalue_1e-2_peak_644109	56	.	4.41924	5.66894	2.50128	635
chr3	103751943	103752192	L2-4_RORB_pvalue_1e-2_peak_644111	56	.	3.67782	5.64059	2.47703	67
chr3	103761688	103763034	L2-4_RORB_pvalue_1e-2_peak_644115a	66	.	5.02080	6.68179	3.25109	47
chr3	103761688	103763034	L2-4_RORB_pvalue_1e-2_peak_644115b	107	.	7.17257	10.75800	6.48206	289
chr3	103761688	103763034	L2-4_RORB_pvalue_1e-2_peak_644115c	54	.	4.30354	5.42925	2.32420	585
chr3	103772143	103772605	L2-4_RORB_pvalue_1e-2_peak_644116	78	.	5.20246	7.80107	4.11413	387
chr3	103781793	103782024	L2-4_RORB_pvalue_1e-2_peak_644119	39	.	2.75837	3.97911	1.31041	179
chr3	103785692	103785847	L2-4_RORB_pvalue_1e-2_peak_644122	39	.	2.75837	3.97911	1.31041	40
chr3	103797618	103797745	L2-4_RORB_pvalue_1e-2_peak_644130	41	.	2.77977	4.10729	1.31041	62
chr3	103807635	103807930	L2-4_RORB_pvalue_1e-2_peak_644140	41	.	2.77977	4.10729	1.31041	62
chr3	103856308	103856499	L2-4_RORB_pvalue_1e-2_peak_644162	41	.	2.77977	4.10729	1.31041	68
chr3	103921908	103922004	L2-4_RORB_pvalue_1e-2_peak_644202	39	.	2.75837	3.97911	1.31041	47
chr3	103953681	103954190	L2-4_RORB_pvalue_1e-2_peak_644224	73	.	5.07400	7.35758	3.77856	184
chr3	104010717	104011052	L2-4_RORB_pvalue_1e-2_peak_644248	86	.	5.81202	8.60663	4.75290	263
chr3	104034920	104035244	L2-4_RORB_pvalue_1e-2_peak_644259	123	.	7.21045	12.33245	7.75297	263
chr3	104088083	104088388	L2-4_RORB_pvalue_1e-2_peak_644288	41	.	2.77977	4.10729	1.31041	59
chr3	104105929	104106033	L2-4_RORB_pvalue_1e-2_peak_644296	38	.	2.73998	3.87719	1.31041	51
chr3	104106548	104106675	L2-4_RORB_pvalue_1e-2_peak_644297	38	.	2.73998	3.87719	1.31041	62
chr3	104128677	104128757	L2-4_RORB_pvalue_1e-2_peak_644311	40	.	2.77701	4.09011	1.31041	39
chr3	104131635	104131763	L2-4_RORB_pvalue_1e-2_peak_644314	39	.	2.75837	3.97911	1.31041	76
chr3	104215846	104215972	L2-4_RORB_pvalue_1e-2_peak_644361	41	.	2.77977	4.10729	1.31041	62
chr3	104228058	104228212	L2-4_RORB_pvalue_1e-2_peak_644366	41	.	2.77977	4.10729	1.31041	58
chr3	104271130	104271412	L2-4_RORB_pvalue_1e-2_peak_644395	40	.	2.77701	4.09011	1.31041	50
chr3	104272166	104272359	L2-4_RORB_pvalue_1e-2_peak_644396	40	.	2.77701	4.09011	1.31041	47
chr3	104288417	104288545	L2-4_RORB_pvalue_1e-2_peak_644406	41	.	2.77977	4.10729	1.31041	63
chr3	104310486	104310704	L2-4_RORB_pvalue_1e-2_peak_644410	64	.	4.75135	6.43718	3.05954	155
chr3	104315436	104315730	L2-4_RORB_pvalue_1e-2_peak_644413	69	.	4.95172	6.98166	3.48338	233
chr3	104344687	104344839	L2-4_RORB_pvalue_1e-2_peak_644428	41	.	2.77977	4.10729	1.31041	39
chr3	104354285	104354624	L2-4_RORB_pvalue_1e-2_peak_644432	41	.	2.77977	4.10729	1.31041	49
chr3	104360860	104361182	L2-4_RORB_pvalue_1e-2_peak_644435	58	.	3.70636	5.81222	2.57317	69
chr3	104416586	104416702	L2-4_RORB_pvalue_1e-2_peak_644453	41	.	2.77977	4.10729	1.31041	57
chr3	104426993	104427542	L2-4_RORB_pvalue_1e-2_peak_644460	50	.	3.55840	5.04815	2.03602	58
chr3	104439692	104439777	L2-4_RORB_pvalue_1e-2_peak_644473	41	.	2.77977	4.10729	1.31041	41
chr3	104448133	104448235	L2-4_RORB_pvalue_1e-2_peak_644475	41	.	2.77977	4.10729	1.31041	50
chr3	104453542	104453645	L2-4_RORB_pvalue_1e-2_peak_644478	39	.	2.75837	3.97911	1.31041	50
chr3	104457190	104457465	L2-4_RORB_pvalue_1e-2_peak_644480	55	.	3.65330	5.50407	2.37759	96
chr3	104550552	104550647	L2-4_RORB_pvalue_1e-2_peak_644524	41	.	2.77977	4.10729	1.31041	46
chr3	104627754	104627882	L2-4_RORB_pvalue_1e-2_peak_644567	41	.	2.77977	4.10729	1.31041	63
chr3	104654339	104654444	L2-4_RORB_pvalue_1e-2_peak_644580	40	.	2.77701	4.09011	1.31041	51
chr3	104657403	104657586	L2-4_RORB_pvalue_1e-2_peak_644582	41	.	2.77977	4.10729	1.31041	43
chr3	104658307	104658625	L2-4_RORB_pvalue_1e-2_peak_644583	41	.	2.77977	4.10729	1.31041	248
chr3	104666273	104666499	L2-4_RORB_pvalue_1e-2_peak_644585	75	.	5.13743	7.56943	3.94584	161
chr3	104670233	104670306	L2-4_RORB_pvalue_1e-2_peak_644586	42	.	3.34141	4.26972	1.43768	50
chr3	104761674	104761755	L2-4_RORB_pvalue_1e-2_peak_644631	41	.	2.77977	4.10729	1.31041	39
chr3	104780487	104780598	L2-4_RORB_pvalue_1e-2_peak_644639	41	.	2.77977	4.10729	1.31041	54
chr3	104825683	104825804	L2-4_RORB_pvalue_1e-2_peak_644667	41	.	2.77977	4.10729	1.31041	59
chr3	104838406	104838566	L2-4_RORB_pvalue_1e-2_peak_644672	41	.	2.77977	4.10729	1.31041	97
chr3	104891604	104891737	L2-4_RORB_pvalue_1e-2_peak_644701	40	.	2.77701	4.09011	1.31041	65
chr3	104892989	104893491	L2-4_RORB_pvalue_1e-2_peak_644703	39	.	2.75837	3.97911	1.31041	372
chr3	104936403	104936723	L2-4_RORB_pvalue_1e-2_peak_644735	41	.	2.77977	4.10729	1.31041	257
chr3	104965522	104965722	L2-4_RORB_pvalue_1e-2_peak_644752	58	.	3.70636	5.81222	2.57317	140
chr3	105065155	105065421	L2-4_RORB_pvalue_1e-2_peak_644803	38	.	2.73998	3.87719	1.31041	209
chr3	105072514	105073113	L2-4_RORB_pvalue_1e-2_peak_644805	158	.	9.55794	15.89400	10.65687	411
chr3	105078125	105078619	L2-4_RORB_pvalue_1e-2_peak_644806	62	.	4.33539	6.20685	2.88067	264
chr3	105084660	105084733	L2-4_RORB_pvalue_1e-2_peak_644807	41	.	3.36864	4.19939	1.38853	38
chr3	105085135	105085902	L2-4_RORB_pvalue_1e-2_peak_644808a	57	.	4.10601	5.79016	2.57317	190
chr3	105085135	105085902	L2-4_RORB_pvalue_1e-2_peak_644808b	93	.	5.58389	9.39680	5.39069	393
chr3	105085135	105085902	L2-4_RORB_pvalue_1e-2_peak_644808c	156	.	7.79626	15.60418	10.42150	498
chr3	105104784	105104867	L2-4_RORB_pvalue_1e-2_peak_644815	41	.	2.77977	4.10729	1.31041	40
chr3	105112599	105112897	L2-4_RORB_pvalue_1e-2_peak_644820	40	.	2.77701	4.09011	1.31041	255
chr3	105121443	105121645	L2-4_RORB_pvalue_1e-2_peak_644827	41	.	2.77977	4.10729	1.31041	45
chr3	105138860	105139189	L2-4_RORB_pvalue_1e-2_peak_644843	50	.	3.55840	5.04815	2.03602	57
chr3	105143810	105144368	L2-4_RORB_pvalue_1e-2_peak_644846	50	.	3.55840	5.04815	2.03602	68
chr3	105152564	105152639	L2-4_RORB_pvalue_1e-2_peak_644850	39	.	2.75837	3.97911	1.31041	36
chr3	105167254	105167709	L2-4_RORB_pvalue_1e-2_peak_644859	47	.	3.49040	4.77340	1.82745	121
chr3	105199039	105199423	L2-4_RORB_pvalue_1e-2_peak_644885	40	.	2.77701	4.09011	1.31041	67
chr3	105204017	105204330	L2-4_RORB_pvalue_1e-2_peak_644887	58	.	3.70636	5.81222	2.57317	62
chr3	105212410	105212637	L2-4_RORB_pvalue_1e-2_peak_644893	50	.	3.55840	5.04815	2.03602	56
chr3	105223069	105223533	L2-4_RORB_pvalue_1e-2_peak_644898	77	.	5.62035	7.75457	4.08135	218
chr3	105237610	105237941	L2-4_RORB_pvalue_1e-2_peak_644902	86	.	5.81202	8.60663	4.75290	269
chr3	105259577	105259650	L2-4_RORB_pvalue_1e-2_peak_644915	40	.	3.28138	4.09424	1.31041	31
chr3	105264062	105264303	L2-4_RORB_pvalue_1e-2_peak_644916	59	.	4.25459	5.92478	2.65802	46
chr3	105276580	105277369	L2-4_RORB_pvalue_1e-2_peak_644920	56	.	4.15144	5.60057	2.45329	301
chr3	105303012	105303846	L2-4_RORB_pvalue_1e-2_peak_644936	62	.	4.33539	6.20685	2.88067	69
chr3	105331717	105332192	L2-4_RORB_pvalue_1e-2_peak_644946	39	.	2.75837	3.97911	1.31041	116
chr3	105361060	105361552	L2-4_RORB_pvalue_1e-2_peak_644957	41	.	2.77977	4.10729	1.31041	445
chr3	105376997	105377209	L2-4_RORB_pvalue_1e-2_peak_644967	39	.	2.75837	3.97911	1.31041	46
chr3	105384623	105384750	L2-4_RORB_pvalue_1e-2_peak_644972	40	.	2.77701	4.09011	1.31041	62
chr3	105391579	105391818	L2-4_RORB_pvalue_1e-2_peak_644976	56	.	3.67782	5.64059	2.47703	71
chr3	105405360	105405453	L2-4_RORB_pvalue_1e-2_peak_644984	39	.	2.75837	3.97911	1.31041	45
chr3	105416070	105416199	L2-4_RORB_pvalue_1e-2_peak_644996	40	.	2.77701	4.09011	1.31041	63
chr3	105421897	105422036	L2-4_RORB_pvalue_1e-2_peak_644998	41	.	2.77977	4.10729	1.31041	68
chr3	105422975	105423072	L2-4_RORB_pvalue_1e-2_peak_644999	41	.	2.77977	4.10729	1.31041	47
chr3	105465478	105465879	L2-4_RORB_pvalue_1e-2_peak_645021	49	.	3.53544	4.95138	1.96366	151
chr3	105473611	105473691	L2-4_RORB_pvalue_1e-2_peak_645027	39	.	2.75837	3.97911	1.31041	39
chr3	105486853	105486964	L2-4_RORB_pvalue_1e-2_peak_645037	38	.	2.73998	3.87719	1.31041	54
chr3	105493864	105494297	L2-4_RORB_pvalue_1e-2_peak_645044	39	.	2.75837	3.97911	1.31041	68
chr3	105510446	105510546	L2-4_RORB_pvalue_1e-2_peak_645054	41	.	2.77977	4.10729	1.31041	49
chr3	105530789	105530925	L2-4_RORB_pvalue_1e-2_peak_645067	41	.	2.77977	4.10729	1.31041	67
chr3	105541270	105541349	L2-4_RORB_pvalue_1e-2_peak_645074	40	.	2.77701	4.09011	1.31041	38
chr3	105566458	105566708	L2-4_RORB_pvalue_1e-2_peak_645095	39	.	3.22347	3.93622	1.31041	64
chr3	105569548	105569638	L2-4_RORB_pvalue_1e-2_peak_645096	40	.	3.28138	4.09424	1.31041	22
chr3	105587283	105588431	L2-4_RORB_pvalue_1e-2_peak_645104a	65	.	4.74023	6.54425	3.14507	167
chr3	105587283	105588431	L2-4_RORB_pvalue_1e-2_peak_645104b	167	.	9.03772	16.73557	11.35801	679
chr3	105587283	105588431	L2-4_RORB_pvalue_1e-2_peak_645104c	96	.	6.18370	9.68770	5.61907	1023
chr3	105656979	105657335	L2-4_RORB_pvalue_1e-2_peak_645134	53	.	4.07731	5.38744	2.28629	46
chr3	105704097	105704206	L2-4_RORB_pvalue_1e-2_peak_645153	41	.	2.77977	4.10729	1.31041	53
chr3	105716851	105717275	L2-4_RORB_pvalue_1e-2_peak_645159	141	.	8.50919	14.19355	9.25895	77
chr3	105727561	105727897	L2-4_RORB_pvalue_1e-2_peak_645164	40	.	2.77701	4.09011	1.31041	293
chr3	105739174	105739496	L2-4_RORB_pvalue_1e-2_peak_645170	52	.	3.60523	5.26053	2.19184	64
chr3	105743403	105743512	L2-4_RORB_pvalue_1e-2_peak_645172	41	.	2.77977	4.10729	1.31041	53
chr3	105778859	105779181	L2-4_RORB_pvalue_1e-2_peak_645190	41	.	2.77977	4.10729	1.31041	53
chr3	105787423	105787553	L2-4_RORB_pvalue_1e-2_peak_645192	48	.	3.84823	4.80658	1.85529	72
chr3	105787779	105788198	L2-4_RORB_pvalue_1e-2_peak_645193	48	.	3.84823	4.80658	1.85529	363
chr3	105788565	105788954	L2-4_RORB_pvalue_1e-2_peak_645194	48	.	3.84823	4.80658	1.85529	132
chr3	105794622	105794707	L2-4_RORB_pvalue_1e-2_peak_645196	40	.	2.77701	4.09011	1.31041	41
chr3	105810936	105811011	L2-4_RORB_pvalue_1e-2_peak_645204	41	.	2.77977	4.10729	1.31041	36
chr3	105817091	105817209	L2-4_RORB_pvalue_1e-2_peak_645208	58	.	3.70636	5.81222	2.57317	68
chr3	105825638	105825778	L2-4_RORB_pvalue_1e-2_peak_645212	41	.	2.77977	4.10729	1.31041	69
chr3	105834662	105834772	L2-4_RORB_pvalue_1e-2_peak_645218	41	.	2.77977	4.10729	1.31041	54
chr3	105849839	105850394	L2-4_RORB_pvalue_1e-2_peak_645225	83	.	5.33760	8.34085	4.54119	53
chr3	105862649	105862765	L2-4_RORB_pvalue_1e-2_peak_645234	38	.	2.73998	3.87719	1.31041	57
chr3	105864895	105865023	L2-4_RORB_pvalue_1e-2_peak_645237	41	.	2.77977	4.10729	1.31041	63
chr3	105914907	105915001	L2-4_RORB_pvalue_1e-2_peak_645258	41	.	2.77977	4.10729	1.31041	46
chr3	105981818	105982052	L2-4_RORB_pvalue_1e-2_peak_645287	58	.	3.70636	5.81222	2.57317	71
chr3	106015328	106015530	L2-4_RORB_pvalue_1e-2_peak_645310	41	.	2.77977	4.10729	1.31041	40
chr3	106016663	106016771	L2-4_RORB_pvalue_1e-2_peak_645311	40	.	2.77701	4.09011	1.31041	53
chr3	106051561	106051911	L2-4_RORB_pvalue_1e-2_peak_645324	41	.	2.77977	4.10729	1.31041	300
chr3	106059969	106060318	L2-4_RORB_pvalue_1e-2_peak_645325	57	.	3.70268	5.78921	2.57317	67
chr3	106069061	106069243	L2-4_RORB_pvalue_1e-2_peak_645334	56	.	3.67782	5.64059	2.47703	118
chr3	106094863	106095432	L2-4_RORB_pvalue_1e-2_peak_645348	40	.	2.77701	4.09011	1.31041	183
chr3	106099353	106099644	L2-4_RORB_pvalue_1e-2_peak_645349	40	.	2.77701	4.09011	1.31041	50
chr3	106105060	106105369	L2-4_RORB_pvalue_1e-2_peak_645352	41	.	2.77977	4.10729	1.31041	135
chr3	106147307	106147762	L2-4_RORB_pvalue_1e-2_peak_645375	49	.	3.53544	4.95138	1.96366	179
chr3	106170205	106170295	L2-4_RORB_pvalue_1e-2_peak_645387	41	.	2.77977	4.10729	1.31041	44
chr3	106175929	106176857	L2-4_RORB_pvalue_1e-2_peak_645389	50	.	3.55840	5.04815	2.03602	459
chr3	106214396	106214512	L2-4_RORB_pvalue_1e-2_peak_645405	41	.	2.77977	4.10729	1.31041	57
chr3	106235334	106235414	L2-4_RORB_pvalue_1e-2_peak_645416	41	.	2.77977	4.10729	1.31041	39
chr3	106237557	106237683	L2-4_RORB_pvalue_1e-2_peak_645418	41	.	2.77977	4.10729	1.31041	62
chr3	106244207	106244588	L2-4_RORB_pvalue_1e-2_peak_645423	39	.	2.75837	3.97911	1.31041	65
chr3	106245230	106245507	L2-4_RORB_pvalue_1e-2_peak_645425	39	.	2.75837	3.97911	1.31041	51
chr3	106271396	106271526	L2-4_RORB_pvalue_1e-2_peak_645440	76	.	4.63295	7.61347	3.96903	68
chr3	106308249	106308479	L2-4_RORB_pvalue_1e-2_peak_645468	40	.	2.77701	4.09011	1.31041	55
chr3	106310487	106310710	L2-4_RORB_pvalue_1e-2_peak_645471	40	.	2.77701	4.09011	1.31041	50
chr3	106328545	106328902	L2-4_RORB_pvalue_1e-2_peak_645481	86	.	5.40784	8.66157	4.79845	206
chr3	106346573	106347565	L2-4_RORB_pvalue_1e-2_peak_645492	65	.	4.41930	6.53368	3.13592	72
chr3	106357211	106357326	L2-4_RORB_pvalue_1e-2_peak_645500	41	.	2.77977	4.10729	1.31041	56
chr3	106371255	106371387	L2-4_RORB_pvalue_1e-2_peak_645509	41	.	2.77977	4.10729	1.31041	65
chr3	106405471	106405603	L2-4_RORB_pvalue_1e-2_peak_645519	38	.	2.73998	3.87719	1.31041	65
chr3	106423440	106423545	L2-4_RORB_pvalue_1e-2_peak_645532	38	.	2.73998	3.87719	1.31041	51
chr3	106428872	106428980	L2-4_RORB_pvalue_1e-2_peak_645537	39	.	2.75837	3.97911	1.31041	53
chr3	106444110	106444881	L2-4_RORB_pvalue_1e-2_peak_645547	40	.	2.77701	4.09011	1.31041	395
chr3	106458844	106458968	L2-4_RORB_pvalue_1e-2_peak_645554	41	.	2.77977	4.10729	1.31041	61
chr3	106492576	106492814	L2-4_RORB_pvalue_1e-2_peak_645578	41	.	2.77977	4.10729	1.31041	191
chr3	106502201	106502547	L2-4_RORB_pvalue_1e-2_peak_645580	40	.	2.77701	4.09011	1.31041	298
chr3	106503102	106503593	L2-4_RORB_pvalue_1e-2_peak_645581	41	.	2.77977	4.10729	1.31041	260
chr3	106514497	106514582	L2-4_RORB_pvalue_1e-2_peak_645585	41	.	2.77977	4.10729	1.31041	41
chr3	106532939	106533261	L2-4_RORB_pvalue_1e-2_peak_645594	48	.	3.86997	4.85757	1.89252	297
chr3	106538397	106538677	L2-4_RORB_pvalue_1e-2_peak_645595	64	.	4.89271	6.42638	3.05365	99
chr3	106540708	106541203	L2-4_RORB_pvalue_1e-2_peak_645596	40	.	3.51272	4.09787	1.31041	152
chr3	106603326	106603599	L2-4_RORB_pvalue_1e-2_peak_645626	41	.	2.77977	4.10729	1.31041	226
chr3	106650902	106651456	L2-4_RORB_pvalue_1e-2_peak_645648	99	.	6.18703	9.92215	5.80474	449
chr3	106656331	106656414	L2-4_RORB_pvalue_1e-2_peak_645651	41	.	2.77977	4.10729	1.31041	40
chr3	106665749	106665865	L2-4_RORB_pvalue_1e-2_peak_645655	41	.	2.77977	4.10729	1.31041	57
chr3	106683852	106684966	L2-4_RORB_pvalue_1e-2_peak_645660	65	.	4.41930	6.53368	3.13592	513
chr3	106732475	106732846	L2-4_RORB_pvalue_1e-2_peak_645683	45	.	3.42495	4.53818	1.64670	318
chr3	106743766	106744095	L2-4_RORB_pvalue_1e-2_peak_645688	41	.	2.77977	4.10729	1.31041	42
chr3	106750888	106750971	L2-4_RORB_pvalue_1e-2_peak_645695	38	.	2.73998	3.87719	1.31041	40
chr3	106761672	106761880	L2-4_RORB_pvalue_1e-2_peak_645702	40	.	2.77701	4.09011	1.31041	155
chr3	106766996	106767131	L2-4_RORB_pvalue_1e-2_peak_645708	39	.	2.75837	3.97911	1.31041	66
chr3	106783498	106783646	L2-4_RORB_pvalue_1e-2_peak_645713	63	.	4.69704	6.30170	2.95966	96
chr3	106788008	106788211	L2-4_RORB_pvalue_1e-2_peak_645715	50	.	3.93670	5.01899	2.01869	61
chr3	106801550	106801687	L2-4_RORB_pvalue_1e-2_peak_645721	41	.	2.77977	4.10729	1.31041	67
chr3	106836989	106837284	L2-4_RORB_pvalue_1e-2_peak_645734	59	.	4.25459	5.92478	2.65802	254
chr3	106843732	106844125	L2-4_RORB_pvalue_1e-2_peak_645736	58	.	4.51637	5.88004	2.62360	102
chr3	106845166	106845548	L2-4_RORB_pvalue_1e-2_peak_645737	48	.	3.86997	4.85757	1.89252	226
chr3	106850431	106850743	L2-4_RORB_pvalue_1e-2_peak_645739	40	.	2.77701	4.09011	1.31041	69
chr3	106861931	106862325	L2-4_RORB_pvalue_1e-2_peak_645746	41	.	2.77977	4.10729	1.31041	55
chr3	106881469	106881639	L2-4_RORB_pvalue_1e-2_peak_645755	41	.	2.77977	4.10729	1.31041	55
chr3	106883839	106884209	L2-4_RORB_pvalue_1e-2_peak_645756	41	.	2.77977	4.10729	1.31041	68
chr3	106889672	106890136	L2-4_RORB_pvalue_1e-2_peak_645760	69	.	4.50653	6.92169	3.43541	80
chr3	106895165	106895304	L2-4_RORB_pvalue_1e-2_peak_645762	41	.	2.77977	4.10729	1.31041	68
chr3	106901216	106901324	L2-4_RORB_pvalue_1e-2_peak_645763	41	.	2.77977	4.10729	1.31041	53
chr3	106917063	106917915	L2-4_RORB_pvalue_1e-2_peak_645770	174	.	10.36730	17.45844	11.96240	467
chr3	106926928	106927258	L2-4_RORB_pvalue_1e-2_peak_645772	46	.	3.89560	4.66210	1.74801	288
chr3	106928292	106928780	L2-4_RORB_pvalue_1e-2_peak_645774	47	.	3.93288	4.72811	1.79752	193
chr3	106954864	106955237	L2-4_RORB_pvalue_1e-2_peak_645785	94	.	6.38533	9.43964	5.42873	154
chr3	106959064	106959936	L2-4_RORB_pvalue_1e-2_peak_645787	79	.	5.59159	7.90261	4.19994	462
chr3	106970542	106970902	L2-4_RORB_pvalue_1e-2_peak_645789	44	.	3.40368	4.46677	1.59284	33
chr3	107003343	107003829	L2-4_RORB_pvalue_1e-2_peak_645811	65	.	4.41930	6.53368	3.13592	403
chr3	107010082	107010415	L2-4_RORB_pvalue_1e-2_peak_645814	41	.	2.77977	4.10729	1.31041	169
chr3	107034034	107034246	L2-4_RORB_pvalue_1e-2_peak_645827	41	.	2.77977	4.10729	1.31041	170
chr3	107042440	107042554	L2-4_RORB_pvalue_1e-2_peak_645833	53	.	3.62911	5.37785	2.28461	62
chr3	107063595	107063902	L2-4_RORB_pvalue_1e-2_peak_645840	78	.	5.20246	7.80107	4.11413	237
chr3	107064927	107065012	L2-4_RORB_pvalue_1e-2_peak_645841	46	.	3.44649	4.61288	1.70597	37
chr3	107072666	107073058	L2-4_RORB_pvalue_1e-2_peak_645843	41	.	2.77977	4.10729	1.31041	41
chr3	107088658	107088933	L2-4_RORB_pvalue_1e-2_peak_645850	41	.	2.77977	4.10729	1.31041	229
chr3	107101586	107101816	L2-4_RORB_pvalue_1e-2_peak_645854	41	.	2.77977	4.10729	1.31041	56
chr3	107110850	107110996	L2-4_RORB_pvalue_1e-2_peak_645856	38	.	3.40785	3.89979	1.31041	58
chr3	107113593	107114084	L2-4_RORB_pvalue_1e-2_peak_645857	50	.	4.13052	5.09083	2.07080	291
chr3	107140047	107140410	L2-4_RORB_pvalue_1e-2_peak_645868	41	.	2.77977	4.10729	1.31041	209
chr3	107148129	107148498	L2-4_RORB_pvalue_1e-2_peak_645870	73	.	4.89257	7.31414	3.74727	260
chr3	107148848	107149452	L2-4_RORB_pvalue_1e-2_peak_645871	92	.	5.70799	9.25691	5.27610	82
chr3	107149691	107150879	L2-4_RORB_pvalue_1e-2_peak_645872a	64	.	4.49824	6.41388	3.04822	510
chr3	107149691	107150879	L2-4_RORB_pvalue_1e-2_peak_645872b	46	.	3.68038	4.68086	1.76636	711
chr3	107149691	107150879	L2-4_RORB_pvalue_1e-2_peak_645872c	55	.	4.08931	5.52722	2.39141	896
chr3	107157538	107157642	L2-4_RORB_pvalue_1e-2_peak_645873	58	.	3.70636	5.81222	2.57317	51
chr3	107182648	107183083	L2-4_RORB_pvalue_1e-2_peak_645887	41	.	2.77977	4.10729	1.31041	69
chr3	107225356	107225773	L2-4_RORB_pvalue_1e-2_peak_645907	84	.	5.37249	8.49611	4.66935	72
chr3	107241527	107242621	L2-4_RORB_pvalue_1e-2_peak_645909a	140	.	8.20934	14.07164	9.16248	274
chr3	107241527	107242621	L2-4_RORB_pvalue_1e-2_peak_645909b	93	.	6.15700	9.33256	5.33845	377
chr3	107241527	107242621	L2-4_RORB_pvalue_1e-2_peak_645909c	61	.	4.61775	6.13363	2.82445	598
chr3	107257636	107257982	L2-4_RORB_pvalue_1e-2_peak_645915	38	.	2.73998	3.87719	1.31041	283
chr3	107262787	107263040	L2-4_RORB_pvalue_1e-2_peak_645920	39	.	2.75837	3.97911	1.31041	27
chr3	107293660	107293970	L2-4_RORB_pvalue_1e-2_peak_645942	69	.	4.50653	6.92169	3.43541	69
chr3	107322618	107323591	L2-4_RORB_pvalue_1e-2_peak_645956	57	.	3.70268	5.78921	2.57317	902
chr3	107379370	107379576	L2-4_RORB_pvalue_1e-2_peak_645983	49	.	3.53544	4.95138	1.96366	143
chr3	107409557	107409926	L2-4_RORB_pvalue_1e-2_peak_646002	65	.	4.41930	6.53368	3.13592	70
chr3	107438844	107439323	L2-4_RORB_pvalue_1e-2_peak_646017	43	.	3.38266	4.39837	1.53826	415
chr3	107472195	107472634	L2-4_RORB_pvalue_1e-2_peak_646038	41	.	2.77977	4.10729	1.31041	41
chr3	107478924	107479374	L2-4_RORB_pvalue_1e-2_peak_646039	85	.	5.77701	8.50271	4.67068	154
chr3	107494991	107495179	L2-4_RORB_pvalue_1e-2_peak_646044	57	.	3.70268	5.78921	2.57317	123
chr3	107513520	107513745	L2-4_RORB_pvalue_1e-2_peak_646052	41	.	3.54912	4.16884	1.35901	72
chr3	107517380	107517727	L2-4_RORB_pvalue_1e-2_peak_646053	59	.	4.54133	5.93590	2.66592	115
chr3	107525191	107525727	L2-4_RORB_pvalue_1e-2_peak_646055	42	.	3.32116	4.20906	1.38858	256
chr3	107533221	107533769	L2-4_RORB_pvalue_1e-2_peak_646056	38	.	3.40785	3.89979	1.31041	31
chr3	107565272	107565428	L2-4_RORB_pvalue_1e-2_peak_646075	46	.	3.91415	4.69486	1.76923	110
chr3	107572751	107572873	L2-4_RORB_pvalue_1e-2_peak_646076	57	.	4.20239	5.75623	2.56884	50
chr3	107573787	107573911	L2-4_RORB_pvalue_1e-2_peak_646077	49	.	3.53544	4.95138	1.96366	51
chr3	107593512	107594100	L2-4_RORB_pvalue_1e-2_peak_646088	57	.	3.70268	5.78921	2.57317	357
chr3	107618576	107618712	L2-4_RORB_pvalue_1e-2_peak_646105	55	.	3.65330	5.50407	2.37759	72
chr3	107638216	107638701	L2-4_RORB_pvalue_1e-2_peak_646110	66	.	4.83520	6.65579	3.22917	394
chr3	107646183	107647370	L2-4_RORB_pvalue_1e-2_peak_646111b	57	.	4.47327	5.73452	2.55496	655
chr3	107646183	107647370	L2-4_RORB_pvalue_1e-2_peak_646111c	68	.	5.07385	6.86345	3.39689	1093
chr3	107658273	107658415	L2-4_RORB_pvalue_1e-2_peak_646113	41	.	2.77977	4.10729	1.31041	70
chr3	107668293	107669137	L2-4_RORB_pvalue_1e-2_peak_646115	50	.	4.08942	5.01349	2.01741	437
chr3	107669374	107669685	L2-4_RORB_pvalue_1e-2_peak_646116	87	.	6.16481	8.77517	4.89236	60
chr3	107674887	107674960	L2-4_RORB_pvalue_1e-2_peak_646117	38	.	3.40785	3.89979	1.31041	39
chr3	107675675	107676713	L2-4_RORB_pvalue_1e-2_peak_646118	65	.	4.94315	6.52570	3.13592	596
chr3	107688286	107688844	L2-4_RORB_pvalue_1e-2_peak_646121	72	.	5.29821	7.27678	3.71290	326
chr3	107696183	107696589	L2-4_RORB_pvalue_1e-2_peak_646124	44	.	3.40368	4.46677	1.59284	133
chr3	107725288	107726210	L2-4_RORB_pvalue_1e-2_peak_646137	64	.	4.75135	6.43718	3.05954	663
chr3	107732453	107732667	L2-4_RORB_pvalue_1e-2_peak_646139	38	.	2.73998	3.87719	1.31041	63
chr3	107765169	107765433	L2-4_RORB_pvalue_1e-2_peak_646155	49	.	3.91420	4.96371	1.97115	62
chr3	107793613	107793686	L2-4_RORB_pvalue_1e-2_peak_646162	42	.	3.34141	4.26972	1.43768	49
chr3	107809304	107810448	L2-4_RORB_pvalue_1e-2_peak_646167a	48	.	3.96264	4.80051	1.85276	50
chr3	107809304	107810448	L2-4_RORB_pvalue_1e-2_peak_646167b	129	.	7.99132	12.97845	8.27610	619
chr3	107818197	107818426	L2-4_RORB_pvalue_1e-2_peak_646170	38	.	2.73998	3.87719	1.31041	170
chr3	107826946	107827507	L2-4_RORB_pvalue_1e-2_peak_646174	63	.	4.36300	6.31016	2.95990	225
chr3	107833356	107834015	L2-4_RORB_pvalue_1e-2_peak_646175	56	.	4.39560	5.61900	2.46889	274
chr3	107851069	107851646	L2-4_RORB_pvalue_1e-2_peak_646182	53	.	4.05318	5.32112	2.24363	522
chr3	107851902	107852137	L2-4_RORB_pvalue_1e-2_peak_646183	53	.	4.05318	5.32112	2.24363	116
chr3	107858751	107859468	L2-4_RORB_pvalue_1e-2_peak_646184	88	.	5.44366	8.83864	4.93651	389
chr3	107868395	107868682	L2-4_RORB_pvalue_1e-2_peak_646188	41	.	2.77977	4.10729	1.31041	233
chr3	107898521	107899383	L2-4_RORB_pvalue_1e-2_peak_646208	49	.	3.89196	4.90993	1.93528	480
chr3	107908265	107908338	L2-4_RORB_pvalue_1e-2_peak_646211	45	.	3.42495	4.53818	1.64670	35
chr3	107920911	107921167	L2-4_RORB_pvalue_1e-2_peak_646215	43	.	3.64352	4.35885	1.50930	59
chr3	107922598	107923453	L2-4_RORB_pvalue_1e-2_peak_646217	54	.	4.30354	5.42925	2.32420	256
chr3	107940878	107941702	L2-4_RORB_pvalue_1e-2_peak_646225a	145	.	8.87930	14.52058	9.52472	460
chr3	107940878	107941702	L2-4_RORB_pvalue_1e-2_peak_646225b	131	.	8.24507	13.13417	8.40521	581
chr3	107952395	107952509	L2-4_RORB_pvalue_1e-2_peak_646227	41	.	2.77977	4.10729	1.31041	56
chr3	107967414	107967779	L2-4_RORB_pvalue_1e-2_peak_646235	41	.	2.77977	4.10729	1.31041	303
chr3	107986279	107986492	L2-4_RORB_pvalue_1e-2_peak_646242	40	.	2.77701	4.09011	1.31041	148
chr3	108018748	108018840	L2-4_RORB_pvalue_1e-2_peak_646258	39	.	2.75837	3.97911	1.31041	45
chr3	108019078	108019567	L2-4_RORB_pvalue_1e-2_peak_646259	56	.	3.67782	5.64059	2.47703	59
chr3	108031455	108032611	L2-4_RORB_pvalue_1e-2_peak_646263	75	.	5.53518	7.58777	3.95537	347
chr3	108038314	108038889	L2-4_RORB_pvalue_1e-2_peak_646264	44	.	3.40368	4.46677	1.59284	408
chr3	108047808	108048168	L2-4_RORB_pvalue_1e-2_peak_646266	50	.	3.95946	5.07586	2.05805	144
chr3	108048977	108049066	L2-4_RORB_pvalue_1e-2_peak_646268	58	.	4.49169	5.82547	2.58161	39
chr3	108052879	108053083	L2-4_RORB_pvalue_1e-2_peak_646269	60	.	4.59207	6.05171	2.76050	153
chr3	108053731	108053878	L2-4_RORB_pvalue_1e-2_peak_646270	38	.	3.20461	3.88688	1.31041	43
chr3	108058907	108059259	L2-4_RORB_pvalue_1e-2_peak_646271	66	.	4.83520	6.65579	3.22917	262
chr3	108065599	108066046	L2-4_RORB_pvalue_1e-2_peak_646273	54	.	4.10172	5.45601	2.34462	393
chr3	108077529	108078967	L2-4_RORB_pvalue_1e-2_peak_646275	60	.	4.59207	6.05171	2.76050	936
chr3	108099169	108099630	L2-4_RORB_pvalue_1e-2_peak_646281	58	.	4.22833	5.83877	2.58760	318
chr3	108125416	108125764	L2-4_RORB_pvalue_1e-2_peak_646289	59	.	4.54133	5.93590	2.66592	272
chr3	108127798	108128516	L2-4_RORB_pvalue_1e-2_peak_646290	59	.	4.54133	5.93590	2.66592	659
chr3	108128771	108128905	L2-4_RORB_pvalue_1e-2_peak_646291	46	.	3.76364	4.61492	1.70597	69
chr3	108139913	108140140	L2-4_RORB_pvalue_1e-2_peak_646296	41	.	2.77977	4.10729	1.31041	54
chr3	108145699	108146015	L2-4_RORB_pvalue_1e-2_peak_646298	76	.	4.63295	7.61347	3.96903	252
chr3	108153335	108153474	L2-4_RORB_pvalue_1e-2_peak_646300	41	.	2.77977	4.10729	1.31041	68
chr3	108156548	108156632	L2-4_RORB_pvalue_1e-2_peak_646301	41	.	2.77977	4.10729	1.31041	41
chr3	108180439	108180832	L2-4_RORB_pvalue_1e-2_peak_646312	86	.	5.81202	8.60663	4.75290	265
chr3	108190932	108191347	L2-4_RORB_pvalue_1e-2_peak_646314	72	.	5.26910	7.21123	3.66788	139
chr3	108203916	108204329	L2-4_RORB_pvalue_1e-2_peak_646319a	87	.	6.16481	8.77517	4.89236	56
chr3	108203916	108204329	L2-4_RORB_pvalue_1e-2_peak_646319b	117	.	7.64951	11.71906	7.25010	189
chr3	108203916	108204329	L2-4_RORB_pvalue_1e-2_peak_646319c	90	.	6.32289	9.08417	5.13457	317
chr3	108219247	108219376	L2-4_RORB_pvalue_1e-2_peak_646330	41	.	2.77977	4.10729	1.31041	63
chr3	108230742	108231720	L2-4_RORB_pvalue_1e-2_peak_646335	92	.	6.42169	9.28323	5.29603	513
chr3	108271187	108271696	L2-4_RORB_pvalue_1e-2_peak_646347	90	.	5.95643	9.06419	5.12269	160
chr3	108288326	108288648	L2-4_RORB_pvalue_1e-2_peak_646356	72	.	4.56663	7.22716	3.67572	53
chr3	108307818	108308991	L2-4_RORB_pvalue_1e-2_peak_646364a	76	.	5.59167	7.69798	4.03457	272
chr3	108307818	108308991	L2-4_RORB_pvalue_1e-2_peak_646364b	64	.	4.91780	6.47559	3.09475	519
chr3	108309516	108309642	L2-4_RORB_pvalue_1e-2_peak_646365	39	.	3.45949	3.99620	1.31041	81
chr3	108321236	108322012	L2-4_RORB_pvalue_1e-2_peak_646366	78	.	5.64932	7.81219	4.12188	445
chr3	108361777	108361944	L2-4_RORB_pvalue_1e-2_peak_646386	40	.	2.77701	4.09011	1.31041	77
chr3	108363493	108363572	L2-4_RORB_pvalue_1e-2_peak_646388	41	.	2.77977	4.10729	1.31041	38
chr3	108380170	108381529	L2-4_RORB_pvalue_1e-2_peak_646395	48	.	3.51278	4.85998	1.89252	663
chr3	108397720	108398014	L2-4_RORB_pvalue_1e-2_peak_646408	41	.	2.77977	4.10729	1.31041	248
chr3	108416680	108416804	L2-4_RORB_pvalue_1e-2_peak_646418	41	.	2.77977	4.10729	1.31041	61
chr3	108433375	108433513	L2-4_RORB_pvalue_1e-2_peak_646425	41	.	2.77977	4.10729	1.31041	68
chr3	108443774	108444017	L2-4_RORB_pvalue_1e-2_peak_646430	58	.	3.70636	5.81222	2.57317	60
chr3	108482001	108482099	L2-4_RORB_pvalue_1e-2_peak_646445	41	.	2.77977	4.10729	1.31041	48
chr3	108484078	108484220	L2-4_RORB_pvalue_1e-2_peak_646446	41	.	2.77977	4.10729	1.31041	70
chr3	108525326	108525516	L2-4_RORB_pvalue_1e-2_peak_646468	39	.	2.75837	3.97911	1.31041	63
chr3	108621146	108621714	L2-4_RORB_pvalue_1e-2_peak_646519	41	.	2.77977	4.10729	1.31041	506
chr3	108636034	108637446	L2-4_RORB_pvalue_1e-2_peak_646525a	52	.	4.19375	5.21198	2.16354	452
chr3	108636034	108637446	L2-4_RORB_pvalue_1e-2_peak_646525b	76	.	5.59167	7.69798	4.03457	1035
chr3	108655154	108656304	L2-4_RORB_pvalue_1e-2_peak_646527	54	.	4.32620	5.47526	2.36157	576
chr3	108667025	108667735	L2-4_RORB_pvalue_1e-2_peak_646530	40	.	3.51272	4.09787	1.31041	411
chr3	108669798	108670259	L2-4_RORB_pvalue_1e-2_peak_646532	40	.	3.49479	4.06336	1.31041	67
chr3	108677833	108678147	L2-4_RORB_pvalue_1e-2_peak_646535	41	.	2.77977	4.10729	1.31041	65
chr3	108685859	108686054	L2-4_RORB_pvalue_1e-2_peak_646538	41	.	2.77977	4.10729	1.31041	143
chr3	108695749	108696036	L2-4_RORB_pvalue_1e-2_peak_646544	41	.	2.77977	4.10729	1.31041	57
chr3	108703713	108703827	L2-4_RORB_pvalue_1e-2_peak_646546	41	.	2.77977	4.10729	1.31041	56
chr3	108717236	108717511	L2-4_RORB_pvalue_1e-2_peak_646555	40	.	2.77701	4.09011	1.31041	218
chr3	108722549	108722661	L2-4_RORB_pvalue_1e-2_peak_646558	41	.	2.77977	4.10729	1.31041	55
chr3	108742421	108742859	L2-4_RORB_pvalue_1e-2_peak_646567	56	.	3.67782	5.64059	2.47703	328
chr3	108750613	108750728	L2-4_RORB_pvalue_1e-2_peak_646573	41	.	2.77977	4.10729	1.31041	56
chr3	108790230	108790515	L2-4_RORB_pvalue_1e-2_peak_646595	41	.	2.77977	4.10729	1.31041	245
chr3	108841642	108841774	L2-4_RORB_pvalue_1e-2_peak_646623	41	.	2.77977	4.10729	1.31041	65
chr3	108853561	108853660	L2-4_RORB_pvalue_1e-2_peak_646631	40	.	2.77701	4.09011	1.31041	48
chr3	108867596	108867675	L2-4_RORB_pvalue_1e-2_peak_646639	41	.	2.77977	4.10729	1.31041	38
chr3	108877080	108877448	L2-4_RORB_pvalue_1e-2_peak_646646	41	.	2.77977	4.10729	1.31041	41
chr3	108896321	108897659	L2-4_RORB_pvalue_1e-2_peak_646656	39	.	2.75837	3.97911	1.31041	457
chr3	108907560	108908052	L2-4_RORB_pvalue_1e-2_peak_646663	63	.	4.36300	6.31016	2.95990	256
chr3	108960490	108960860	L2-4_RORB_pvalue_1e-2_peak_646685	40	.	2.77701	4.09011	1.31041	326
chr3	108996309	108996382	L2-4_RORB_pvalue_1e-2_peak_646703	46	.	3.44649	4.61288	1.70597	35
chr3	109003242	109003518	L2-4_RORB_pvalue_1e-2_peak_646708	56	.	3.67782	5.64059	2.47703	65
chr3	109056733	109057038	L2-4_RORB_pvalue_1e-2_peak_646736	41	.	2.77977	4.10729	1.31041	244
chr3	109077739	109078374	L2-4_RORB_pvalue_1e-2_peak_646748	41	.	2.77977	4.10729	1.31041	43
chr3	109085366	109085499	L2-4_RORB_pvalue_1e-2_peak_646752	41	.	2.77977	4.10729	1.31041	65
chr3	109148662	109148791	L2-4_RORB_pvalue_1e-2_peak_646782	41	.	2.77977	4.10729	1.31041	63
chr3	109181592	109181677	L2-4_RORB_pvalue_1e-2_peak_646791	41	.	2.77977	4.10729	1.31041	41
chr3	109235950	109236398	L2-4_RORB_pvalue_1e-2_peak_646808	90	.	5.95643	9.06419	5.12269	313
chr3	109251074	109251630	L2-4_RORB_pvalue_1e-2_peak_646813	65	.	4.41930	6.53368	3.13592	318
chr3	109265047	109265143	L2-4_RORB_pvalue_1e-2_peak_646820	61	.	4.77099	6.19286	2.87466	46
chr3	109267196	109267623	L2-4_RORB_pvalue_1e-2_peak_646821a	57	.	4.54486	5.77904	2.57317	55
chr3	109267196	109267623	L2-4_RORB_pvalue_1e-2_peak_646821b	74	.	5.45554	7.49852	3.88810	296
chr3	109272305	109273339	L2-4_RORB_pvalue_1e-2_peak_646822	50	.	4.10987	5.05183	2.03815	225
chr3	109288961	109289423	L2-4_RORB_pvalue_1e-2_peak_646830	38	.	2.73998	3.87719	1.31041	263
chr3	109308563	109308760	L2-4_RORB_pvalue_1e-2_peak_646843	39	.	2.75837	3.97911	1.31041	127
chr3	109309623	109309717	L2-4_RORB_pvalue_1e-2_peak_646844	39	.	2.75837	3.97911	1.31041	46
chr3	109312046	109312169	L2-4_RORB_pvalue_1e-2_peak_646845	38	.	2.73998	3.87719	1.31041	60
chr3	109326995	109327335	L2-4_RORB_pvalue_1e-2_peak_646852	46	.	3.78444	4.66110	1.74792	283
chr3	109330455	109330884	L2-4_RORB_pvalue_1e-2_peak_646853	58	.	4.49169	5.82547	2.58161	253
chr3	109346216	109346292	L2-4_RORB_pvalue_1e-2_peak_646862	41	.	2.77977	4.10729	1.31041	37
chr3	109404044	109404587	L2-4_RORB_pvalue_1e-2_peak_646879	60	.	4.28119	6.01457	2.72971	396
chr3	109447894	109448466	L2-4_RORB_pvalue_1e-2_peak_646900	64	.	4.39097	6.41891	3.04822	234
chr3	109449079	109449363	L2-4_RORB_pvalue_1e-2_peak_646901	48	.	3.51278	4.85998	1.89252	42
chr3	109467840	109468564	L2-4_RORB_pvalue_1e-2_peak_646910	54	.	4.10172	5.45601	2.34462	144
chr3	109474500	109474787	L2-4_RORB_pvalue_1e-2_peak_646912	70	.	4.98173	7.07040	3.55102	228
chr3	109520357	109520482	L2-4_RORB_pvalue_1e-2_peak_646932	40	.	2.77701	4.09011	1.31041	61
chr3	109537863	109538058	L2-4_RORB_pvalue_1e-2_peak_646946	38	.	2.73998	3.87719	1.31041	69
chr3	109545298	109545424	L2-4_RORB_pvalue_1e-2_peak_646950	41	.	2.77977	4.10729	1.31041	62
chr3	109588246	109588556	L2-4_RORB_pvalue_1e-2_peak_646971	46	.	3.46831	4.69117	1.76656	53
chr3	109588836	109589096	L2-4_RORB_pvalue_1e-2_peak_646972	69	.	4.95172	6.98166	3.48338	201
chr3	109593850	109594555	L2-4_RORB_pvalue_1e-2_peak_646973	60	.	4.28119	6.01457	2.72971	124
chr3	109629482	109629970	L2-4_RORB_pvalue_1e-2_peak_646997	40	.	2.77701	4.09011	1.31041	375
chr3	109630200	109630566	L2-4_RORB_pvalue_1e-2_peak_646998	57	.	3.70268	5.78921	2.57317	316
chr3	109653022	109653102	L2-4_RORB_pvalue_1e-2_peak_647013	40	.	2.77701	4.09011	1.31041	39
chr3	109658811	109658909	L2-4_RORB_pvalue_1e-2_peak_647018	41	.	2.77977	4.10729	1.31041	48
chr3	109701020	109701572	L2-4_RORB_pvalue_1e-2_peak_647037	40	.	2.77701	4.09011	1.31041	485
chr3	109707721	109707807	L2-4_RORB_pvalue_1e-2_peak_647044	41	.	2.77977	4.10729	1.31041	42
chr3	109731432	109731517	L2-4_RORB_pvalue_1e-2_peak_647052	38	.	2.73998	3.87719	1.31041	41
chr3	109739354	109739694	L2-4_RORB_pvalue_1e-2_peak_647054	63	.	4.72404	6.36848	3.00974	23
chr3	109746307	109746781	L2-4_RORB_pvalue_1e-2_peak_647055	63	.	4.69704	6.30170	2.95966	46
chr3	109772574	109772655	L2-4_RORB_pvalue_1e-2_peak_647064	41	.	2.77977	4.10729	1.31041	39
chr3	109789178	109789418	L2-4_RORB_pvalue_1e-2_peak_647069	85	.	5.77701	8.50271	4.67068	59
chr3	109794162	109794532	L2-4_RORB_pvalue_1e-2_peak_647070	49	.	3.53544	4.95138	1.96366	51
chr3	109829183	109829256	L2-4_RORB_pvalue_1e-2_peak_647087	38	.	3.20461	3.88688	1.31041	35
chr3	109830978	109831572	L2-4_RORB_pvalue_1e-2_peak_647088	51	.	4.00577	5.19473	2.14895	61
chr3	109842894	109843054	L2-4_RORB_pvalue_1e-2_peak_647091	58	.	3.70636	5.81222	2.57317	111
chr3	109850470	109850916	L2-4_RORB_pvalue_1e-2_peak_647099	41	.	2.77977	4.10729	1.31041	319
chr3	109876194	109876379	L2-4_RORB_pvalue_1e-2_peak_647110	58	.	3.70636	5.81222	2.57317	123
chr3	109881777	109882691	L2-4_RORB_pvalue_1e-2_peak_647112	47	.	3.49040	4.77340	1.82745	636
chr3	109905414	109905534	L2-4_RORB_pvalue_1e-2_peak_647123	41	.	2.77977	4.10729	1.31041	59
chr3	109906877	109906982	L2-4_RORB_pvalue_1e-2_peak_647125	41	.	2.77977	4.10729	1.31041	51
chr3	109929106	109929270	L2-4_RORB_pvalue_1e-2_peak_647136	58	.	3.70636	5.81222	2.57317	115
chr3	109960542	109960622	L2-4_RORB_pvalue_1e-2_peak_647156	41	.	2.77977	4.10729	1.31041	39
chr3	110012028	110012947	L2-4_RORB_pvalue_1e-2_peak_647176	54	.	4.30354	5.42925	2.32420	593
chr3	110015160	110015526	L2-4_RORB_pvalue_1e-2_peak_647177	65	.	4.96877	6.57675	3.17224	91
chr3	110020705	110021190	L2-4_RORB_pvalue_1e-2_peak_647178	69	.	4.95172	6.98166	3.48338	63
chr3	110033361	110033690	L2-4_RORB_pvalue_1e-2_peak_647185	40	.	2.77701	4.09011	1.31041	284
chr3	110061033	110061257	L2-4_RORB_pvalue_1e-2_peak_647196	58	.	3.70636	5.81222	2.57317	158
chr3	110061495	110061593	L2-4_RORB_pvalue_1e-2_peak_647197	41	.	2.77977	4.10729	1.31041	48
chr3	110113037	110113135	L2-4_RORB_pvalue_1e-2_peak_647221	39	.	2.75837	3.97911	1.31041	48
chr3	110137276	110137367	L2-4_RORB_pvalue_1e-2_peak_647235	41	.	2.77977	4.10729	1.31041	44
chr3	110145511	110146041	L2-4_RORB_pvalue_1e-2_peak_647242	99	.	6.18703	9.92215	5.80474	372
chr3	110152653	110153056	L2-4_RORB_pvalue_1e-2_peak_647244	39	.	2.75837	3.97911	1.31041	354
chr3	110191737	110192040	L2-4_RORB_pvalue_1e-2_peak_647259	38	.	2.73998	3.87719	1.31041	262
chr3	110193101	110193529	L2-4_RORB_pvalue_1e-2_peak_647260	52	.	3.60523	5.26053	2.19184	244
chr3	110212866	110213129	L2-4_RORB_pvalue_1e-2_peak_647269	64	.	4.39097	6.41891	3.04822	197
chr3	110231436	110232146	L2-4_RORB_pvalue_1e-2_peak_647280	96	.	6.44693	9.64370	5.57904	519
chr3	110245738	110245982	L2-4_RORB_pvalue_1e-2_peak_647283	86	.	6.07369	8.60186	4.75290	53
chr3	110247684	110247971	L2-4_RORB_pvalue_1e-2_peak_647285	46	.	3.89560	4.66210	1.74801	43
chr3	110250934	110251126	L2-4_RORB_pvalue_1e-2_peak_647286	55	.	4.34909	5.52219	2.39125	38
chr3	110287127	110287673	L2-4_RORB_pvalue_1e-2_peak_647304	56	.	3.67782	5.64059	2.47703	40
chr3	110298724	110299066	L2-4_RORB_pvalue_1e-2_peak_647310	47	.	3.49040	4.77340	1.82745	159
chr3	110311935	110312463	L2-4_RORB_pvalue_1e-2_peak_647317	56	.	3.67782	5.64059	2.47703	298
chr3	110323453	110324125	L2-4_RORB_pvalue_1e-2_peak_647324	65	.	4.41930	6.53368	3.13592	450
chr3	110329457	110329740	L2-4_RORB_pvalue_1e-2_peak_647325	55	.	4.12643	5.52700	2.39125	62
chr3	110330859	110330932	L2-4_RORB_pvalue_1e-2_peak_647326	39	.	3.24254	3.98716	1.31041	35
chr3	110331496	110332005	L2-4_RORB_pvalue_1e-2_peak_647327	39	.	3.24254	3.98716	1.31041	137
chr3	110372392	110372471	L2-4_RORB_pvalue_1e-2_peak_647347	41	.	2.77977	4.10729	1.31041	38
chr3	110405737	110405899	L2-4_RORB_pvalue_1e-2_peak_647366	67	.	4.86381	6.73327	3.29448	47
chr3	110406985	110407058	L2-4_RORB_pvalue_1e-2_peak_647367	39	.	3.22347	3.93622	1.31041	35
chr3	110433496	110433790	L2-4_RORB_pvalue_1e-2_peak_647382	69	.	4.50653	6.92169	3.43541	86
chr3	110447639	110447727	L2-4_RORB_pvalue_1e-2_peak_647385	41	.	2.77977	4.10729	1.31041	43
chr3	110459958	110460040	L2-4_RORB_pvalue_1e-2_peak_647392	41	.	2.77977	4.10729	1.31041	40
chr3	110518218	110518480	L2-4_RORB_pvalue_1e-2_peak_647422	52	.	3.60523	5.26053	2.19184	127
chr3	110572564	110572662	L2-4_RORB_pvalue_1e-2_peak_647456	38	.	2.73998	3.87719	1.31041	48
chr3	110578339	110578428	L2-4_RORB_pvalue_1e-2_peak_647460	41	.	2.77977	4.10729	1.31041	43
chr3	110600064	110600364	L2-4_RORB_pvalue_1e-2_peak_647475	38	.	2.73998	3.87719	1.31041	67
chr3	110615680	110615824	L2-4_RORB_pvalue_1e-2_peak_647482	40	.	2.77701	4.09011	1.31041	71
chr3	110620137	110620321	L2-4_RORB_pvalue_1e-2_peak_647485	40	.	2.77701	4.09011	1.31041	54
chr3	110621607	110621716	L2-4_RORB_pvalue_1e-2_peak_647487	40	.	2.77701	4.09011	1.31041	53
chr3	110635610	110635722	L2-4_RORB_pvalue_1e-2_peak_647494	41	.	2.77977	4.10729	1.31041	55
chr3	110655810	110656003	L2-4_RORB_pvalue_1e-2_peak_647503	60	.	4.28119	6.01457	2.72971	82
chr3	110683000	110683394	L2-4_RORB_pvalue_1e-2_peak_647524	39	.	2.75837	3.97911	1.31041	329
chr3	110707511	110707586	L2-4_RORB_pvalue_1e-2_peak_647539	38	.	2.73998	3.87719	1.31041	36
chr3	110712947	110713445	L2-4_RORB_pvalue_1e-2_peak_647540	53	.	4.07731	5.38744	2.28629	226
chr3	110714610	110714683	L2-4_RORB_pvalue_1e-2_peak_647541	42	.	3.32116	4.20906	1.38858	52
chr3	110728366	110728862	L2-4_RORB_pvalue_1e-2_peak_647544	72	.	4.56663	7.22716	3.67572	310
chr3	110750875	110751230	L2-4_RORB_pvalue_1e-2_peak_647553	41	.	2.77977	4.10729	1.31041	65
chr3	110752132	110752217	L2-4_RORB_pvalue_1e-2_peak_647554	41	.	2.77977	4.10729	1.31041	41
chr3	110765584	110766265	L2-4_RORB_pvalue_1e-2_peak_647562	84	.	5.37249	8.49611	4.66935	582
chr3	110784233	110784316	L2-4_RORB_pvalue_1e-2_peak_647568	43	.	3.66300	4.39923	1.53826	38
chr3	110789969	110791129	L2-4_RORB_pvalue_1e-2_peak_647570a	44	.	3.50263	4.40667	1.54560	107
chr3	110789969	110791129	L2-4_RORB_pvalue_1e-2_peak_647570b	78	.	5.05935	7.87982	4.17915	354
chr3	110789969	110791129	L2-4_RORB_pvalue_1e-2_peak_647570c	88	.	5.43310	8.80846	4.92378	573
chr3	110789969	110791129	L2-4_RORB_pvalue_1e-2_peak_647570d	60	.	4.25680	6.03077	2.74414	726
chr3	110799165	110799703	L2-4_RORB_pvalue_1e-2_peak_647573	45	.	3.72273	4.52573	1.64427	515
chr3	110899769	110900062	L2-4_RORB_pvalue_1e-2_peak_647628	39	.	2.75837	3.97911	1.31041	72
chr3	110983590	110983692	L2-4_RORB_pvalue_1e-2_peak_647680	41	.	2.77977	4.10729	1.31041	50
chr3	110999037	110999695	L2-4_RORB_pvalue_1e-2_peak_647689	40	.	2.77701	4.09011	1.31041	235
chr3	111028989	111029533	L2-4_RORB_pvalue_1e-2_peak_647703	53	.	3.62911	5.37785	2.28461	484
chr3	111056678	111057547	L2-4_RORB_pvalue_1e-2_peak_647717	40	.	2.77701	4.09011	1.31041	538
chr3	111070164	111070932	L2-4_RORB_pvalue_1e-2_peak_647723	48	.	3.51278	4.85998	1.89252	706
chr3	111080780	111081839	L2-4_RORB_pvalue_1e-2_peak_647728	97	.	6.14736	9.76055	5.67584	442
chr3	111111352	111111438	L2-4_RORB_pvalue_1e-2_peak_647740	41	.	2.77977	4.10729	1.31041	42
chr3	111184118	111184420	L2-4_RORB_pvalue_1e-2_peak_647769	58	.	3.70636	5.81222	2.57317	206
chr3	111190610	111191011	L2-4_RORB_pvalue_1e-2_peak_647772	41	.	2.77977	4.10729	1.31041	51
chr3	111229018	111229418	L2-4_RORB_pvalue_1e-2_peak_647785	41	.	2.77977	4.10729	1.31041	338
chr3	111249810	111250086	L2-4_RORB_pvalue_1e-2_peak_647795	38	.	2.73998	3.87719	1.31041	54
chr3	111250364	111250695	L2-4_RORB_pvalue_1e-2_peak_647796	52	.	3.60523	5.26053	2.19184	212
chr3	111257498	111257972	L2-4_RORB_pvalue_1e-2_peak_647799	48	.	3.51278	4.85998	1.89252	259
chr3	111258419	111258939	L2-4_RORB_pvalue_1e-2_peak_647800	97	.	6.14736	9.76055	5.67584	395
chr3	111296761	111296934	L2-4_RORB_pvalue_1e-2_peak_647814	58	.	3.70636	5.81222	2.57317	123
chr3	111324508	111324586	L2-4_RORB_pvalue_1e-2_peak_647829	41	.	2.77977	4.10729	1.31041	38
chr3	111387953	111388069	L2-4_RORB_pvalue_1e-2_peak_647864	102	.	6.64231	10.20049	6.03007	56
chr3	111392990	111393839	L2-4_RORB_pvalue_1e-2_peak_647865a	47	.	3.93016	4.74863	1.81763	84
chr3	111392990	111393839	L2-4_RORB_pvalue_1e-2_peak_647865b	139	.	8.38739	13.98582	9.09022	462
chr3	111410297	111410413	L2-4_RORB_pvalue_1e-2_peak_647870	51	.	4.15139	5.13051	2.10782	39
chr3	111411836	111412484	L2-4_RORB_pvalue_1e-2_peak_647871	42	.	3.60516	4.28055	1.44571	151
chr3	111420310	111420556	L2-4_RORB_pvalue_1e-2_peak_647872	88	.	6.19579	8.83487	4.93651	65
chr3	111420783	111421189	L2-4_RORB_pvalue_1e-2_peak_647873	61	.	4.77099	6.19286	2.87466	49
chr3	111433176	111433648	L2-4_RORB_pvalue_1e-2_peak_647876	139	.	8.74444	13.97872	9.08455	319
chr3	111436527	111436750	L2-4_RORB_pvalue_1e-2_peak_647877	57	.	4.46728	5.77213	2.57317	53
chr3	111447049	111447434	L2-4_RORB_pvalue_1e-2_peak_647884	41	.	2.77977	4.10729	1.31041	337
chr3	111452719	111452840	L2-4_RORB_pvalue_1e-2_peak_647888	39	.	2.75837	3.97911	1.31041	59
chr3	111460265	111460375	L2-4_RORB_pvalue_1e-2_peak_647894	41	.	2.77977	4.10729	1.31041	54
chr3	111480140	111480548	L2-4_RORB_pvalue_1e-2_peak_647896	54	.	4.33920	5.42121	2.31838	282
chr3	111481565	111482059	L2-4_RORB_pvalue_1e-2_peak_647897	54	.	4.33920	5.42121	2.31838	377
chr3	111484182	111484359	L2-4_RORB_pvalue_1e-2_peak_647898	40	.	3.52775	4.04295	1.31041	67
chr3	111501356	111501567	L2-4_RORB_pvalue_1e-2_peak_647908	90	.	5.47995	9.02903	5.09353	98
chr3	111522393	111522751	L2-4_RORB_pvalue_1e-2_peak_647923	41	.	2.77977	4.10729	1.31041	67
chr3	111546158	111546797	L2-4_RORB_pvalue_1e-2_peak_647936	49	.	3.53544	4.95138	1.96366	56
chr3	111571560	111571690	L2-4_RORB_pvalue_1e-2_peak_647947	41	.	2.77977	4.10729	1.31041	64
chr3	111584352	111584451	L2-4_RORB_pvalue_1e-2_peak_647956	41	.	2.77977	4.10729	1.31041	48
chr3	111613435	111614298	L2-4_RORB_pvalue_1e-2_peak_647969	154	.	8.83861	15.42566	10.26627	732
chr3	111622217	111622396	L2-4_RORB_pvalue_1e-2_peak_647971	41	.	2.77977	4.10729	1.31041	45
chr3	111629748	111630573	L2-4_RORB_pvalue_1e-2_peak_647973	55	.	4.39892	5.52352	2.39125	681
chr3	111632322	111632563	L2-4_RORB_pvalue_1e-2_peak_647974	41	.	3.57377	4.11763	1.32029	63
chr3	111656290	111656376	L2-4_RORB_pvalue_1e-2_peak_647985	41	.	2.77977	4.10729	1.31041	42
chr3	111686697	111686793	L2-4_RORB_pvalue_1e-2_peak_647998	43	.	3.38266	4.39837	1.53826	42
chr3	111697503	111698378	L2-4_RORB_pvalue_1e-2_peak_647999a	84	.	5.98524	8.43663	4.62237	188
chr3	111697503	111698378	L2-4_RORB_pvalue_1e-2_peak_647999b	71	.	5.32021	7.18204	3.64269	439
chr3	111706280	111706782	L2-4_RORB_pvalue_1e-2_peak_648000	55	.	4.12643	5.52700	2.39125	298
chr3	111708113	111708186	L2-4_RORB_pvalue_1e-2_peak_648001	40	.	3.26184	4.03980	1.31041	53
chr3	111717599	111717966	L2-4_RORB_pvalue_1e-2_peak_648002	50	.	3.92653	5.05999	2.04610	167
chr3	111718187	111718500	L2-4_RORB_pvalue_1e-2_peak_648003	59	.	4.33520	5.91121	2.65255	52
chr3	111719300	111719742	L2-4_RORB_pvalue_1e-2_peak_648004	50	.	3.90168	5.02170	2.02082	54
chr3	111721299	111721582	L2-4_RORB_pvalue_1e-2_peak_648005	58	.	4.28100	5.82663	2.58266	242
chr3	111731873	111732669	L2-4_RORB_pvalue_1e-2_peak_648006	125	.	8.05861	12.56107	7.94121	526
chr3	111742981	111743092	L2-4_RORB_pvalue_1e-2_peak_648011	41	.	2.77977	4.10729	1.31041	54
chr3	111757657	111758271	L2-4_RORB_pvalue_1e-2_peak_648019	49	.	3.89196	4.90993	1.93528	39
chr3	111762569	111762813	L2-4_RORB_pvalue_1e-2_peak_648020	50	.	3.95946	5.07586	2.05805	110
chr3	111804907	111805414	L2-4_RORB_pvalue_1e-2_peak_648044	80	.	5.60808	8.03297	4.30261	372
chr3	111805706	111805779	L2-4_RORB_pvalue_1e-2_peak_648045	38	.	3.20461	3.88688	1.31041	35
chr3	111844718	111845355	L2-4_RORB_pvalue_1e-2_peak_648071	53	.	3.62911	5.37785	2.28461	282
chr3	111869832	111870619	L2-4_RORB_pvalue_1e-2_peak_648086	103	.	6.92681	10.39163	6.18491	483
chr3	111920552	111920934	L2-4_RORB_pvalue_1e-2_peak_648104	41	.	2.77977	4.10729	1.31041	57
chr3	111989081	111989316	L2-4_RORB_pvalue_1e-2_peak_648124	67	.	4.47708	6.78418	3.33176	109
chr3	111995624	111995886	L2-4_RORB_pvalue_1e-2_peak_648130	40	.	2.77701	4.09011	1.31041	39
chr3	111998492	111998617	L2-4_RORB_pvalue_1e-2_peak_648131	41	.	2.77977	4.10729	1.31041	61
chr3	112012370	112012912	L2-4_RORB_pvalue_1e-2_peak_648137	53	.	4.07731	5.38744	2.28629	45
chr3	112022835	112023155	L2-4_RORB_pvalue_1e-2_peak_648139	65	.	4.80692	6.58071	3.17224	32
chr3	112023384	112023677	L2-4_RORB_pvalue_1e-2_peak_648140	38	.	3.20461	3.88688	1.31041	222
chr3	112046436	112046517	L2-4_RORB_pvalue_1e-2_peak_648145	57	.	4.44313	5.71997	2.54100	39
chr3	112051117	112051519	L2-4_RORB_pvalue_1e-2_peak_648146a	84	.	5.62984	8.48861	4.66935	60
chr3	112051117	112051519	L2-4_RORB_pvalue_1e-2_peak_648146b	73	.	5.09094	7.34951	3.77638	354
chr3	112052011	112052725	L2-4_RORB_pvalue_1e-2_peak_648147a	104	.	6.45756	10.46845	6.24549	64
chr3	112052011	112052725	L2-4_RORB_pvalue_1e-2_peak_648147b	63	.	4.61255	6.34433	2.99118	461
chr3	112056202	112056342	L2-4_RORB_pvalue_1e-2_peak_648149	38	.	3.35297	3.85690	1.31041	51
chr3	112097871	112098505	L2-4_RORB_pvalue_1e-2_peak_648182	57	.	3.70268	5.78921	2.57317	578
chr3	112109519	112110701	L2-4_RORB_pvalue_1e-2_peak_648190	47	.	3.80546	4.70840	1.77927	421
chr3	112173419	112174655	L2-4_RORB_pvalue_1e-2_peak_648211a	63	.	4.86787	6.37804	3.01738	721
chr3	112173419	112174655	L2-4_RORB_pvalue_1e-2_peak_648211b	75	.	5.53518	7.58777	3.95537	977
chr3	112183206	112183426	L2-4_RORB_pvalue_1e-2_peak_648212	77	.	5.62035	7.75457	4.08135	53
chr3	112186451	112186692	L2-4_RORB_pvalue_1e-2_peak_648213	87	.	6.13413	8.71645	4.84048	55
chr3	112198497	112198618	L2-4_RORB_pvalue_1e-2_peak_648214	41	.	2.77977	4.10729	1.31041	59
chr3	112238018	112238808	L2-4_RORB_pvalue_1e-2_peak_648228	66	.	4.44800	6.65517	3.22917	434
chr3	112269345	112270089	L2-4_RORB_pvalue_1e-2_peak_648244	40	.	3.26184	4.03980	1.31041	64
chr3	112280072	112281516	L2-4_RORB_pvalue_1e-2_peak_648245a	68	.	5.12131	6.82331	3.36072	742
chr3	112280072	112281516	L2-4_RORB_pvalue_1e-2_peak_648245b	92	.	6.40164	9.28307	5.29603	878
chr3	112288337	112288785	L2-4_RORB_pvalue_1e-2_peak_648247	39	.	2.75837	3.97911	1.31041	48
chr3	112301022	112301382	L2-4_RORB_pvalue_1e-2_peak_648256	58	.	3.70636	5.81222	2.57317	304
chr3	112304936	112305070	L2-4_RORB_pvalue_1e-2_peak_648258	40	.	2.77701	4.09011	1.31041	66
chr3	112316766	112316845	L2-4_RORB_pvalue_1e-2_peak_648264	40	.	2.77701	4.09011	1.31041	38
chr3	112317117	112317314	L2-4_RORB_pvalue_1e-2_peak_648265	40	.	2.77701	4.09011	1.31041	42
chr3	112324221	112324696	L2-4_RORB_pvalue_1e-2_peak_648266	74	.	5.38752	7.48318	3.87369	72
chr3	112348125	112348757	L2-4_RORB_pvalue_1e-2_peak_648276a	80	.	5.60808	8.03297	4.30261	273
chr3	112348125	112348757	L2-4_RORB_pvalue_1e-2_peak_648276b	80	.	5.60808	8.03297	4.30261	560
chr3	112361912	112362095	L2-4_RORB_pvalue_1e-2_peak_648280	94	.	6.06954	9.46183	5.43708	59
chr3	112366793	112366973	L2-4_RORB_pvalue_1e-2_peak_648281	58	.	4.22833	5.83877	2.58760	36
chr3	112372840	112372954	L2-4_RORB_pvalue_1e-2_peak_648286	40	.	2.77701	4.09011	1.31041	56
chr3	112395505	112396196	L2-4_RORB_pvalue_1e-2_peak_648295	97	.	6.14736	9.76055	5.67584	351
chr3	112453789	112453927	L2-4_RORB_pvalue_1e-2_peak_648309	69	.	4.95172	6.98166	3.48338	65
chr3	112454422	112454495	L2-4_RORB_pvalue_1e-2_peak_648310	41	.	3.30115	4.15062	1.34349	37
chr3	112454948	112455169	L2-4_RORB_pvalue_1e-2_peak_648311	85	.	5.77701	8.50271	4.67068	60
chr3	112491056	112491352	L2-4_RORB_pvalue_1e-2_peak_648322	41	.	2.77977	4.10729	1.31041	241
chr3	112499103	112499467	L2-4_RORB_pvalue_1e-2_peak_648329	39	.	2.75837	3.97911	1.31041	258
chr3	112507637	112508019	L2-4_RORB_pvalue_1e-2_peak_648335	39	.	2.75837	3.97911	1.31041	286
chr3	112536093	112536556	L2-4_RORB_pvalue_1e-2_peak_648345	82	.	5.67445	8.21174	4.44198	243
chr3	112545537	112546477	L2-4_RORB_pvalue_1e-2_peak_648347	38	.	2.73998	3.87719	1.31041	538
chr3	112583515	112583600	L2-4_RORB_pvalue_1e-2_peak_648365	41	.	2.77977	4.10729	1.31041	41
chr3	112586616	112586743	L2-4_RORB_pvalue_1e-2_peak_648366	41	.	2.77977	4.10729	1.31041	62
chr3	112610082	112610351	L2-4_RORB_pvalue_1e-2_peak_648371	94	.	6.06954	9.46183	5.43708	46
chr3	112618924	112619369	L2-4_RORB_pvalue_1e-2_peak_648372a	93	.	6.33513	9.34982	5.34951	163
chr3	112618924	112619369	L2-4_RORB_pvalue_1e-2_peak_648372b	93	.	6.33513	9.34982	5.34951	313
chr3	112651349	112651424	L2-4_RORB_pvalue_1e-2_peak_648380	41	.	2.77977	4.10729	1.31041	36
chr3	112692441	112693113	L2-4_RORB_pvalue_1e-2_peak_648403	56	.	3.67782	5.64059	2.47703	314
chr3	112709371	112710345	L2-4_RORB_pvalue_1e-2_peak_648413a	82	.	5.89932	8.27880	4.49894	399
chr3	112709371	112710345	L2-4_RORB_pvalue_1e-2_peak_648413b	83	.	5.92768	8.33063	4.53817	783
chr3	112720910	112721136	L2-4_RORB_pvalue_1e-2_peak_648415	44	.	3.70261	4.48264	1.60506	189
chr3	112724635	112724745	L2-4_RORB_pvalue_1e-2_peak_648417	57	.	4.46728	5.77213	2.57317	48
chr3	112730425	112730498	L2-4_RORB_pvalue_1e-2_peak_648418	39	.	3.22347	3.93622	1.31041	35
chr3	112737386	112738695	L2-4_RORB_pvalue_1e-2_peak_648419a	70	.	5.20231	7.07421	3.55422	785
chr3	112737386	112738695	L2-4_RORB_pvalue_1e-2_peak_648419b	94	.	6.38533	9.43964	5.42873	929
chr3	112737386	112738695	L2-4_RORB_pvalue_1e-2_peak_648419c	71	.	5.22436	7.11066	3.58475	1230
chr3	112758844	112759347	L2-4_RORB_pvalue_1e-2_peak_648423	41	.	2.77977	4.10729	1.31041	54
chr3	112770022	112770431	L2-4_RORB_pvalue_1e-2_peak_648424	50	.	3.93670	5.01899	2.01869	321
chr3	112770808	112771327	L2-4_RORB_pvalue_1e-2_peak_648425	61	.	4.64396	6.17345	2.85753	56
chr3	112775895	112776715	L2-4_RORB_pvalue_1e-2_peak_648426	63	.	4.69704	6.30170	2.95966	191
chr3	112781437	112781885	L2-4_RORB_pvalue_1e-2_peak_648427	63	.	4.72404	6.36848	3.00974	298
chr3	112788719	112789691	L2-4_RORB_pvalue_1e-2_peak_648428	60	.	4.67789	6.01958	2.73322	686
chr3	112792044	112792204	L2-4_RORB_pvalue_1e-2_peak_648429	49	.	4.06918	4.97578	1.98172	35
chr3	112811556	112811661	L2-4_RORB_pvalue_1e-2_peak_648434	41	.	2.77977	4.10729	1.31041	51
chr3	112816357	112816478	L2-4_RORB_pvalue_1e-2_peak_648437	41	.	2.77977	4.10729	1.31041	59
chr3	112823826	112824033	L2-4_RORB_pvalue_1e-2_peak_648442	41	.	2.77977	4.10729	1.31041	160
chr3	112832185	112832320	L2-4_RORB_pvalue_1e-2_peak_648446	41	.	2.77977	4.10729	1.31041	66
chr3	112866116	112866900	L2-4_RORB_pvalue_1e-2_peak_648466	65	.	4.41930	6.53368	3.13592	359
chr3	112880399	112880540	L2-4_RORB_pvalue_1e-2_peak_648478	41	.	2.77977	4.10729	1.31041	44
chr3	112893961	112894100	L2-4_RORB_pvalue_1e-2_peak_648485	41	.	2.77977	4.10729	1.31041	68
chr3	112930220	112930650	L2-4_RORB_pvalue_1e-2_peak_648501	52	.	4.02933	5.25693	2.19184	316
chr3	112931047	112931387	L2-4_RORB_pvalue_1e-2_peak_648502	39	.	3.22347	3.93622	1.31041	16
chr3	112941343	112941613	L2-4_RORB_pvalue_1e-2_peak_648503	57	.	4.20239	5.75623	2.56884	52
chr3	112967899	112968338	L2-4_RORB_pvalue_1e-2_peak_648517	78	.	5.20246	7.80107	4.11413	138
chr3	112990647	112991185	L2-4_RORB_pvalue_1e-2_peak_648520	49	.	3.89196	4.90993	1.93528	232
chr3	112993576	112993901	L2-4_RORB_pvalue_1e-2_peak_648521	61	.	4.61787	6.11180	2.80304	270
chr3	113005988	113006222	L2-4_RORB_pvalue_1e-2_peak_648523	78	.	5.54324	7.86473	4.16790	187
chr3	113006557	113006630	L2-4_RORB_pvalue_1e-2_peak_648524	38	.	3.18598	3.83903	1.30299	44
chr3	113006929	113007171	L2-4_RORB_pvalue_1e-2_peak_648525	39	.	3.22347	3.93622	1.31041	38
chr3	113059860	113059979	L2-4_RORB_pvalue_1e-2_peak_648545	38	.	2.73998	3.87719	1.31041	58
chr3	113072659	113072767	L2-4_RORB_pvalue_1e-2_peak_648552	41	.	2.77977	4.10729	1.31041	53
chr3	113096218	113096339	L2-4_RORB_pvalue_1e-2_peak_648560	41	.	2.77977	4.10729	1.31041	59
chr3	113112510	113112617	L2-4_RORB_pvalue_1e-2_peak_648565	41	.	2.77977	4.10729	1.31041	52
chr3	113142535	113142650	L2-4_RORB_pvalue_1e-2_peak_648577	41	.	2.77977	4.10729	1.31041	56
chr3	113150794	113151078	L2-4_RORB_pvalue_1e-2_peak_648581	41	.	2.77977	4.10729	1.31041	226
chr3	113159978	113160448	L2-4_RORB_pvalue_1e-2_peak_648586	79	.	5.23560	7.92549	4.21651	317
chr3	113169835	113169932	L2-4_RORB_pvalue_1e-2_peak_648588	58	.	4.22833	5.83877	2.58760	46
chr3	113176934	113177174	L2-4_RORB_pvalue_1e-2_peak_648592	38	.	2.73998	3.87719	1.31041	196
chr3	113199638	113199761	L2-4_RORB_pvalue_1e-2_peak_648601	41	.	2.77977	4.10729	1.31041	60
chr3	113213956	113214249	L2-4_RORB_pvalue_1e-2_peak_648605	40	.	2.77701	4.09011	1.31041	135
chr3	113233397	113234604	L2-4_RORB_pvalue_1e-2_peak_648616	74	.	5.45256	7.42938	3.83374	673
chr3	113251133	113251503	L2-4_RORB_pvalue_1e-2_peak_648620	48	.	3.84823	4.80658	1.85529	307
chr3	113251862	113252650	L2-4_RORB_pvalue_1e-2_peak_648621	61	.	4.61787	6.11180	2.80304	734
chr3	113280763	113280891	L2-4_RORB_pvalue_1e-2_peak_648641	38	.	2.73998	3.87719	1.31041	63
chr3	113283374	113283811	L2-4_RORB_pvalue_1e-2_peak_648642	38	.	2.73998	3.87719	1.31041	317
chr3	113316350	113316678	L2-4_RORB_pvalue_1e-2_peak_648652	55	.	4.12643	5.52700	2.39125	283
chr3	113321738	113321920	L2-4_RORB_pvalue_1e-2_peak_648654	67	.	4.86381	6.73327	3.29448	141
chr3	113324687	113324760	L2-4_RORB_pvalue_1e-2_peak_648655	42	.	3.32116	4.20906	1.38858	32
chr3	113330608	113331525	L2-4_RORB_pvalue_1e-2_peak_648656	41	.	2.77977	4.10729	1.31041	457
chr3	113345820	113345949	L2-4_RORB_pvalue_1e-2_peak_648660	42	.	3.32116	4.20906	1.38858	40
chr3	113353592	113353674	L2-4_RORB_pvalue_1e-2_peak_648663	41	.	2.77977	4.10729	1.31041	40
chr3	113373731	113373824	L2-4_RORB_pvalue_1e-2_peak_648670	41	.	2.77977	4.10729	1.31041	45
chr3	113381415	113382215	L2-4_RORB_pvalue_1e-2_peak_648675	55	.	3.65330	5.50407	2.37759	519
chr3	113394946	113395068	L2-4_RORB_pvalue_1e-2_peak_648682	41	.	2.77977	4.10729	1.31041	60
chr3	113414784	113415929	L2-4_RORB_pvalue_1e-2_peak_648686	81	.	5.81583	8.12776	4.37575	845
chr3	113431339	113431578	L2-4_RORB_pvalue_1e-2_peak_648692	41	.	2.77977	4.10729	1.31041	41
chr3	113449839	113449922	L2-4_RORB_pvalue_1e-2_peak_648699	41	.	2.77977	4.10729	1.31041	40
chr3	113464158	113464363	L2-4_RORB_pvalue_1e-2_peak_648708	62	.	4.80683	6.28208	2.94672	162
chr3	113465598	113466178	L2-4_RORB_pvalue_1e-2_peak_648710a	98	.	6.60939	9.81903	5.72433	97
chr3	113465598	113466178	L2-4_RORB_pvalue_1e-2_peak_648710b	110	.	7.21024	11.07778	6.74135	380
chr3	113488328	113488756	L2-4_RORB_pvalue_1e-2_peak_648722	57	.	3.70268	5.78921	2.57317	327
chr3	113557605	113558012	L2-4_RORB_pvalue_1e-2_peak_648764	78	.	5.20246	7.80107	4.11413	113
chr3	113563097	113563827	L2-4_RORB_pvalue_1e-2_peak_648765	51	.	3.58166	5.15094	2.11269	662
chr3	113582372	113582638	L2-4_RORB_pvalue_1e-2_peak_648773	41	.	2.77977	4.10729	1.31041	229
chr3	113631792	113632078	L2-4_RORB_pvalue_1e-2_peak_648794	41	.	2.77977	4.10729	1.31041	221
chr3	113667266	113667493	L2-4_RORB_pvalue_1e-2_peak_648807	65	.	4.95909	6.54059	3.14153	174
chr3	113672857	113673302	L2-4_RORB_pvalue_1e-2_peak_648809	61	.	4.74737	6.14848	2.83685	168
chr3	113685505	113685598	L2-4_RORB_pvalue_1e-2_peak_648815	39	.	2.75837	3.97911	1.31041	45
chr3	113703490	113703633	L2-4_RORB_pvalue_1e-2_peak_648827	41	.	2.77977	4.10729	1.31041	70
chr3	113711987	113712099	L2-4_RORB_pvalue_1e-2_peak_648835	41	.	2.77977	4.10729	1.31041	55
chr3	113723914	113724521	L2-4_RORB_pvalue_1e-2_peak_648839	78	.	5.20246	7.80107	4.11413	564
chr3	113745378	113745720	L2-4_RORB_pvalue_1e-2_peak_648848	43	.	3.38266	4.39837	1.53826	124
chr3	113746608	113746757	L2-4_RORB_pvalue_1e-2_peak_648849	72	.	5.04286	7.25809	3.69829	61
chr3	113775125	113775708	L2-4_RORB_pvalue_1e-2_peak_648859	152	.	9.28793	15.21271	10.09071	315
chr3	113819595	113819673	L2-4_RORB_pvalue_1e-2_peak_648875	41	.	2.77977	4.10729	1.31041	38
chr3	113840677	113841279	L2-4_RORB_pvalue_1e-2_peak_648880	41	.	2.77977	4.10729	1.31041	41
chr3	113852439	113852572	L2-4_RORB_pvalue_1e-2_peak_648886	41	.	2.77977	4.10729	1.31041	65
chr3	113863937	113864078	L2-4_RORB_pvalue_1e-2_peak_648890	93	.	6.03136	9.32317	5.32949	61
chr3	113898391	113898532	L2-4_RORB_pvalue_1e-2_peak_648903	41	.	2.77977	4.10729	1.31041	69
chr3	113915128	113915422	L2-4_RORB_pvalue_1e-2_peak_648910	41	.	2.77977	4.10729	1.31041	221
chr3	113933144	113933318	L2-4_RORB_pvalue_1e-2_peak_648919	41	.	2.77977	4.10729	1.31041	126
chr3	114060740	114060863	L2-4_RORB_pvalue_1e-2_peak_648963	41	.	2.77977	4.10729	1.31041	60
chr3	114102617	114102973	L2-4_RORB_pvalue_1e-2_peak_648976	47	.	3.49040	4.77340	1.82745	227
chr3	114103264	114103600	L2-4_RORB_pvalue_1e-2_peak_648977	62	.	4.33539	6.20685	2.88067	65
chr3	114119470	114119570	L2-4_RORB_pvalue_1e-2_peak_648986	41	.	2.77977	4.10729	1.31041	49
chr3	114138840	114138970	L2-4_RORB_pvalue_1e-2_peak_648993	41	.	2.77977	4.10729	1.31041	64
chr3	114214701	114215268	L2-4_RORB_pvalue_1e-2_peak_649022	41	.	2.77977	4.10729	1.31041	292
chr3	114246079	114246184	L2-4_RORB_pvalue_1e-2_peak_649036	76	.	4.63295	7.61347	3.96903	52
chr3	114265026	114265198	L2-4_RORB_pvalue_1e-2_peak_649042	41	.	2.77977	4.10729	1.31041	58
chr3	114304970	114305438	L2-4_RORB_pvalue_1e-2_peak_649058	41	.	2.77977	4.10729	1.31041	41
chr3	114335781	114336241	L2-4_RORB_pvalue_1e-2_peak_649064	58	.	3.70636	5.81222	2.57317	398
chr3	114345983	114346078	L2-4_RORB_pvalue_1e-2_peak_649066	41	.	2.77977	4.10729	1.31041	46
chr3	114353920	114354063	L2-4_RORB_pvalue_1e-2_peak_649069	41	.	2.77977	4.10729	1.31041	70
chr3	114416270	114417060	L2-4_RORB_pvalue_1e-2_peak_649083	58	.	3.70636	5.81222	2.57317	274
chr3	114539567	114540217	L2-4_RORB_pvalue_1e-2_peak_649118	58	.	3.70636	5.81222	2.57317	531
chr3	114566726	114566846	L2-4_RORB_pvalue_1e-2_peak_649130	41	.	2.77977	4.10729	1.31041	59
chr3	114593471	114593547	L2-4_RORB_pvalue_1e-2_peak_649141	41	.	2.77977	4.10729	1.31041	37
chr3	114615721	114615858	L2-4_RORB_pvalue_1e-2_peak_649149	41	.	2.77977	4.10729	1.31041	67
chr3	114631977	114632120	L2-4_RORB_pvalue_1e-2_peak_649154	41	.	2.77977	4.10729	1.31041	70
chr3	114790039	114790179	L2-4_RORB_pvalue_1e-2_peak_649194	41	.	2.77977	4.10729	1.31041	69
chr3	114811169	114811477	L2-4_RORB_pvalue_1e-2_peak_649202	41	.	2.77977	4.10729	1.31041	132
chr3	114865632	114867160	L2-4_RORB_pvalue_1e-2_peak_649217	63	.	4.87092	6.39016	3.02844	596
chr3	114936376	114936999	L2-4_RORB_pvalue_1e-2_peak_649232	49	.	3.53544	4.95138	1.96366	518
chr3	114958371	114959007	L2-4_RORB_pvalue_1e-2_peak_649242	73	.	5.07400	7.35758	3.77856	287
chr3	114964133	114964480	L2-4_RORB_pvalue_1e-2_peak_649243	38	.	2.73998	3.87719	1.31041	35
chr3	114965627	114965727	L2-4_RORB_pvalue_1e-2_peak_649244	41	.	2.77977	4.10729	1.31041	49
chr3	114986051	114986189	L2-4_RORB_pvalue_1e-2_peak_649256	40	.	3.26184	4.03980	1.31041	71
chr3	114990038	114990162	L2-4_RORB_pvalue_1e-2_peak_649257	38	.	3.18598	3.83903	1.30299	57
chr3	114990862	114991134	L2-4_RORB_pvalue_1e-2_peak_649258	50	.	3.93670	5.01899	2.01869	207
chr3	115059391	115060462	L2-4_RORB_pvalue_1e-2_peak_649276	83	.	5.33760	8.34085	4.54119	843
chr3	115100175	115100789	L2-4_RORB_pvalue_1e-2_peak_649285	71	.	5.01211	7.16245	3.62473	311
chr3	115108716	115109388	L2-4_RORB_pvalue_1e-2_peak_649288	47	.	3.49040	4.77340	1.82745	513
chr3	115123731	115123962	L2-4_RORB_pvalue_1e-2_peak_649292	60	.	4.28119	6.01457	2.72971	191
chr3	115125836	115125909	L2-4_RORB_pvalue_1e-2_peak_649293	43	.	3.38266	4.39837	1.53826	52
chr3	115160795	115161364	L2-4_RORB_pvalue_1e-2_peak_649308	39	.	2.75837	3.97911	1.31041	53
chr3	115167753	115168451	L2-4_RORB_pvalue_1e-2_peak_649310	70	.	4.53638	7.06887	3.55102	544
chr3	115192886	115193339	L2-4_RORB_pvalue_1e-2_peak_649316	65	.	4.41930	6.53368	3.13592	166
chr3	115204668	115205170	L2-4_RORB_pvalue_1e-2_peak_649324	58	.	3.70636	5.81222	2.57317	431
chr3	115227397	115227710	L2-4_RORB_pvalue_1e-2_peak_649330	43	.	3.66300	4.39923	1.53826	250
chr3	115231310	115231673	L2-4_RORB_pvalue_1e-2_peak_649333	53	.	4.25894	5.33988	2.25956	291
chr3	115231950	115232080	L2-4_RORB_pvalue_1e-2_peak_649334	40	.	3.51272	4.09787	1.31041	49
chr3	115238128	115238260	L2-4_RORB_pvalue_1e-2_peak_649336	44	.	3.40368	4.46677	1.59284	56
chr3	115269219	115269703	L2-4_RORB_pvalue_1e-2_peak_649353	42	.	3.32116	4.20906	1.38858	386
chr3	115270110	115270203	L2-4_RORB_pvalue_1e-2_peak_649354	41	.	3.30115	4.15062	1.34349	70
chr3	115293234	115293921	L2-4_RORB_pvalue_1e-2_peak_649364	52	.	3.60523	5.26053	2.19184	509
chr3	115323818	115324863	L2-4_RORB_pvalue_1e-2_peak_649371	63	.	4.72404	6.36848	3.00974	986
chr3	115342129	115342512	L2-4_RORB_pvalue_1e-2_peak_649376	77	.	5.60433	7.75431	4.08135	261
chr3	115343261	115344076	L2-4_RORB_pvalue_1e-2_peak_649377	55	.	4.39892	5.52352	2.39125	803
chr3	115351048	115351190	L2-4_RORB_pvalue_1e-2_peak_649380	39	.	2.75837	3.97911	1.31041	70
chr3	115377095	115377360	L2-4_RORB_pvalue_1e-2_peak_649394	51	.	3.98248	5.13441	2.10782	195
chr3	115395233	115395723	L2-4_RORB_pvalue_1e-2_peak_649398	39	.	3.22347	3.93622	1.31041	60
chr3	115404503	115404610	L2-4_RORB_pvalue_1e-2_peak_649403	40	.	2.77701	4.09011	1.31041	52
chr3	115411897	115412070	L2-4_RORB_pvalue_1e-2_peak_649406	67	.	5.04723	6.73586	3.29448	69
chr3	115412839	115413026	L2-4_RORB_pvalue_1e-2_peak_649408	41	.	3.53082	4.13302	1.33360	116
chr3	115416305	115416585	L2-4_RORB_pvalue_1e-2_peak_649409	49	.	4.04913	4.93869	1.96215	212
chr3	115417867	115418467	L2-4_RORB_pvalue_1e-2_peak_649410	58	.	4.51637	5.88004	2.62360	496
chr3	115423916	115424098	L2-4_RORB_pvalue_1e-2_peak_649411	41	.	2.77977	4.10729	1.31041	41
chr3	115431831	115432498	L2-4_RORB_pvalue_1e-2_peak_649415	57	.	3.70268	5.78921	2.57317	596
chr3	115485394	115485673	L2-4_RORB_pvalue_1e-2_peak_649435	61	.	4.30812	6.10846	2.80304	218
chr3	115487612	115487685	L2-4_RORB_pvalue_1e-2_peak_649436	45	.	3.42495	4.53818	1.64670	30
chr3	115502914	115503570	L2-4_RORB_pvalue_1e-2_peak_649440a	67	.	5.07393	6.79101	3.33622	160
chr3	115502914	115503570	L2-4_RORB_pvalue_1e-2_peak_649440b	68	.	5.10093	6.84728	3.38129	596
chr3	115504048	115504258	L2-4_RORB_pvalue_1e-2_peak_649441	43	.	3.62424	4.31930	1.48135	48
chr3	115517788	115517882	L2-4_RORB_pvalue_1e-2_peak_649447	48	.	3.51278	4.85998	1.89252	43
chr3	115526079	115526459	L2-4_RORB_pvalue_1e-2_peak_649455	38	.	2.73998	3.87719	1.31041	332
chr3	115531251	115531391	L2-4_RORB_pvalue_1e-2_peak_649457	41	.	2.77977	4.10729	1.31041	69
chr3	115538682	115538913	L2-4_RORB_pvalue_1e-2_peak_649460	54	.	4.10172	5.45601	2.34462	110
chr3	115539302	115539375	L2-4_RORB_pvalue_1e-2_peak_649461	41	.	3.30115	4.15062	1.34349	32
chr3	115557866	115558133	L2-4_RORB_pvalue_1e-2_peak_649478	38	.	2.73998	3.87719	1.31041	59
chr3	115566338	115566734	L2-4_RORB_pvalue_1e-2_peak_649485	38	.	2.73998	3.87719	1.31041	61
chr3	115588151	115588226	L2-4_RORB_pvalue_1e-2_peak_649505	38	.	2.73998	3.87719	1.31041	36
chr3	115631288	115631418	L2-4_RORB_pvalue_1e-2_peak_649534	41	.	2.77977	4.10729	1.31041	64
chr3	115641749	115641962	L2-4_RORB_pvalue_1e-2_peak_649540	59	.	4.25459	5.92478	2.65802	58
chr3	115646126	115646489	L2-4_RORB_pvalue_1e-2_peak_649541	46	.	3.44649	4.61288	1.70597	72
chr3	115662246	115662388	L2-4_RORB_pvalue_1e-2_peak_649548	41	.	2.77977	4.10729	1.31041	70
chr3	115666593	115666716	L2-4_RORB_pvalue_1e-2_peak_649549	41	.	2.77977	4.10729	1.31041	60
chr3	115677273	115677403	L2-4_RORB_pvalue_1e-2_peak_649554	46	.	3.44649	4.61288	1.70597	53
chr3	115679879	115680227	L2-4_RORB_pvalue_1e-2_peak_649555	45	.	3.42495	4.53818	1.64670	44
chr3	115691831	115692049	L2-4_RORB_pvalue_1e-2_peak_649562	58	.	3.70636	5.81222	2.57317	62
chr3	115710076	115710208	L2-4_RORB_pvalue_1e-2_peak_649572	41	.	2.77977	4.10729	1.31041	84
chr3	115731765	115731874	L2-4_RORB_pvalue_1e-2_peak_649583	41	.	2.77977	4.10729	1.31041	53
chr3	115755964	115756379	L2-4_RORB_pvalue_1e-2_peak_649599	50	.	3.95946	5.07586	2.05805	342
chr3	115769356	115769439	L2-4_RORB_pvalue_1e-2_peak_649605	41	.	2.77977	4.10729	1.31041	40
chr3	115774620	115774740	L2-4_RORB_pvalue_1e-2_peak_649607	38	.	2.73998	3.87719	1.31041	59
chr3	115804144	115804239	L2-4_RORB_pvalue_1e-2_peak_649629	41	.	2.77977	4.10729	1.31041	46
chr3	115806379	115806475	L2-4_RORB_pvalue_1e-2_peak_649632	41	.	2.77977	4.10729	1.31041	47
chr3	115812812	115813152	L2-4_RORB_pvalue_1e-2_peak_649634	41	.	2.77977	4.10729	1.31041	72
chr3	115818140	115818504	L2-4_RORB_pvalue_1e-2_peak_649638	39	.	2.75837	3.97911	1.31041	321
chr3	115822463	115822734	L2-4_RORB_pvalue_1e-2_peak_649640	41	.	2.77977	4.10729	1.31041	70
chr3	115832001	115832103	L2-4_RORB_pvalue_1e-2_peak_649643	41	.	2.77977	4.10729	1.31041	50
chr3	115843651	115843979	L2-4_RORB_pvalue_1e-2_peak_649646	41	.	2.77977	4.10729	1.31041	272
chr3	115871567	115871908	L2-4_RORB_pvalue_1e-2_peak_649665	38	.	2.73998	3.87719	1.31041	301
chr3	115872143	115872269	L2-4_RORB_pvalue_1e-2_peak_649666	72	.	4.56663	7.22716	3.67572	59
chr3	115896068	115896204	L2-4_RORB_pvalue_1e-2_peak_649682	41	.	2.77977	4.10729	1.31041	58
chr3	115919941	115921280	L2-4_RORB_pvalue_1e-2_peak_649692	38	.	2.73998	3.87719	1.31041	246
chr3	115935788	115935896	L2-4_RORB_pvalue_1e-2_peak_649695	58	.	3.70636	5.81222	2.57317	49
chr3	115945090	115945375	L2-4_RORB_pvalue_1e-2_peak_649702	41	.	2.77977	4.10729	1.31041	240
chr3	115952825	115952910	L2-4_RORB_pvalue_1e-2_peak_649705	38	.	2.73998	3.87719	1.31041	41
chr3	115957831	115958211	L2-4_RORB_pvalue_1e-2_peak_649709	58	.	3.70636	5.81222	2.57317	64
chr3	115965075	115965452	L2-4_RORB_pvalue_1e-2_peak_649711	41	.	2.77977	4.10729	1.31041	39
chr3	115973476	115973570	L2-4_RORB_pvalue_1e-2_peak_649718	41	.	2.77977	4.10729	1.31041	46
chr3	116017746	116017863	L2-4_RORB_pvalue_1e-2_peak_649741	47	.	3.49040	4.77340	1.82745	54
chr3	116023650	116023954	L2-4_RORB_pvalue_1e-2_peak_649743	38	.	2.73998	3.87719	1.31041	52
chr3	116048754	116049105	L2-4_RORB_pvalue_1e-2_peak_649753	41	.	2.77977	4.10729	1.31041	68
chr3	116055566	116055679	L2-4_RORB_pvalue_1e-2_peak_649758	39	.	2.75837	3.97911	1.31041	55
chr3	116057520	116057765	L2-4_RORB_pvalue_1e-2_peak_649761	38	.	2.73998	3.87719	1.31041	65
chr3	116108058	116108270	L2-4_RORB_pvalue_1e-2_peak_649781	48	.	3.51278	4.85998	1.89252	66
chr3	116124041	116124149	L2-4_RORB_pvalue_1e-2_peak_649789	58	.	3.70636	5.81222	2.57317	55
chr3	116134987	116135278	L2-4_RORB_pvalue_1e-2_peak_649795	41	.	2.77977	4.10729	1.31041	39
chr3	116163948	116164388	L2-4_RORB_pvalue_1e-2_peak_649812	69	.	5.12821	6.90473	3.42819	318
chr3	116193023	116193227	L2-4_RORB_pvalue_1e-2_peak_649823	67	.	4.47708	6.78418	3.33176	71
chr3	116249022	116249256	L2-4_RORB_pvalue_1e-2_peak_649852	41	.	2.77977	4.10729	1.31041	145
chr3	116261138	116261589	L2-4_RORB_pvalue_1e-2_peak_649856	41	.	2.77977	4.10729	1.31041	298
chr3	116272147	116272256	L2-4_RORB_pvalue_1e-2_peak_649861	39	.	2.75837	3.97911	1.31041	53
chr3	116283076	116283187	L2-4_RORB_pvalue_1e-2_peak_649870	53	.	3.62911	5.37785	2.28461	61
chr3	116302975	116303072	L2-4_RORB_pvalue_1e-2_peak_649876	41	.	2.77977	4.10729	1.31041	47
chr3	116349241	116349315	L2-4_RORB_pvalue_1e-2_peak_649892	41	.	2.77977	4.10729	1.31041	36
chr3	116389864	116390137	L2-4_RORB_pvalue_1e-2_peak_649907	41	.	2.77977	4.10729	1.31041	72
chr3	116409429	116409706	L2-4_RORB_pvalue_1e-2_peak_649918	57	.	3.70268	5.78921	2.57317	217
chr3	116442781	116443039	L2-4_RORB_pvalue_1e-2_peak_649937	41	.	2.77977	4.10729	1.31041	38
chr3	116476975	116477715	L2-4_RORB_pvalue_1e-2_peak_649954	51	.	3.58166	5.15094	2.11269	300
chr3	116489658	116490070	L2-4_RORB_pvalue_1e-2_peak_649963	50	.	3.55840	5.04815	2.03602	217
chr3	116496195	116496323	L2-4_RORB_pvalue_1e-2_peak_649971	39	.	2.75837	3.97911	1.31041	63
chr3	116500144	116500240	L2-4_RORB_pvalue_1e-2_peak_649972	39	.	2.75837	3.97911	1.31041	47
chr3	116500977	116501189	L2-4_RORB_pvalue_1e-2_peak_649973	40	.	2.77701	4.09011	1.31041	57
chr3	116508958	116509079	L2-4_RORB_pvalue_1e-2_peak_649980	39	.	2.75837	3.97911	1.31041	59
chr3	116534821	116535093	L2-4_RORB_pvalue_1e-2_peak_649990	38	.	2.73998	3.87719	1.31041	205
chr3	116549400	116549513	L2-4_RORB_pvalue_1e-2_peak_649996	41	.	2.77977	4.10729	1.31041	55
chr3	116551416	116551492	L2-4_RORB_pvalue_1e-2_peak_649999	41	.	2.77977	4.10729	1.31041	37
chr3	116582425	116583036	L2-4_RORB_pvalue_1e-2_peak_650012	52	.	3.60523	5.26053	2.19184	566
chr3	116592906	116593043	L2-4_RORB_pvalue_1e-2_peak_650019	40	.	2.77701	4.09011	1.31041	67
chr3	116624862	116624956	L2-4_RORB_pvalue_1e-2_peak_650030	41	.	2.77977	4.10729	1.31041	46
chr3	116666982	116667240	L2-4_RORB_pvalue_1e-2_peak_650045	38	.	2.73998	3.87719	1.31041	71
chr3	116670225	116670362	L2-4_RORB_pvalue_1e-2_peak_650047	52	.	3.60523	5.26053	2.19184	67
chr3	116696661	116696769	L2-4_RORB_pvalue_1e-2_peak_650058	41	.	2.77977	4.10729	1.31041	53
chr3	116713030	116713783	L2-4_RORB_pvalue_1e-2_peak_650061	48	.	3.51278	4.85998	1.89252	544
chr3	116716434	116717189	L2-4_RORB_pvalue_1e-2_peak_650062	47	.	3.49040	4.77340	1.82745	569
chr3	116723961	116724251	L2-4_RORB_pvalue_1e-2_peak_650064	41	.	2.77977	4.10729	1.31041	58
chr3	116737566	116738219	L2-4_RORB_pvalue_1e-2_peak_650068	53	.	4.07731	5.38744	2.28629	596
chr3	116755475	116755560	L2-4_RORB_pvalue_1e-2_peak_650072	41	.	2.77977	4.10729	1.31041	41
chr3	116779520	116779600	L2-4_RORB_pvalue_1e-2_peak_650080	41	.	2.77977	4.10729	1.31041	39
chr3	116824664	116824842	L2-4_RORB_pvalue_1e-2_peak_650104	48	.	3.51278	4.85998	1.89252	101
chr3	116862601	116862703	L2-4_RORB_pvalue_1e-2_peak_650131	39	.	2.75837	3.97911	1.31041	50
chr3	116863811	116864176	L2-4_RORB_pvalue_1e-2_peak_650133	56	.	3.67782	5.64059	2.47703	134
chr3	116887195	116887783	L2-4_RORB_pvalue_1e-2_peak_650142	41	.	2.77977	4.10729	1.31041	140
chr3	116982716	116982801	L2-4_RORB_pvalue_1e-2_peak_650173	41	.	2.77977	4.10729	1.31041	41
chr3	117000336	117000484	L2-4_RORB_pvalue_1e-2_peak_650182	41	.	2.77977	4.10729	1.31041	76
chr3	117003525	117003636	L2-4_RORB_pvalue_1e-2_peak_650184	41	.	2.77977	4.10729	1.31041	54
chr3	117004670	117004782	L2-4_RORB_pvalue_1e-2_peak_650185	41	.	2.77977	4.10729	1.31041	55
chr3	117090171	117090594	L2-4_RORB_pvalue_1e-2_peak_650205	41	.	2.77977	4.10729	1.31041	66
chr3	117112226	117112338	L2-4_RORB_pvalue_1e-2_peak_650215	51	.	3.58166	5.15094	2.11269	60
chr3	117116759	117117235	L2-4_RORB_pvalue_1e-2_peak_650218	67	.	4.47708	6.78418	3.33176	385
chr3	117166934	117167045	L2-4_RORB_pvalue_1e-2_peak_650245	41	.	2.77977	4.10729	1.31041	54
chr3	117175568	117175659	L2-4_RORB_pvalue_1e-2_peak_650249	40	.	2.77701	4.09011	1.31041	44
chr3	117182040	117182388	L2-4_RORB_pvalue_1e-2_peak_650255	40	.	2.77701	4.09011	1.31041	65
chr3	117217470	117218003	L2-4_RORB_pvalue_1e-2_peak_650269	41	.	2.77977	4.10729	1.31041	251
chr3	117229363	117229446	L2-4_RORB_pvalue_1e-2_peak_650273	41	.	2.77977	4.10729	1.31041	40
chr3	117230224	117230440	L2-4_RORB_pvalue_1e-2_peak_650274	41	.	2.77977	4.10729	1.31041	60
chr3	117245137	117245843	L2-4_RORB_pvalue_1e-2_peak_650279	41	.	2.77977	4.10729	1.31041	429
chr3	117259542	117259996	L2-4_RORB_pvalue_1e-2_peak_650286	41	.	2.77977	4.10729	1.31041	220
chr3	117285478	117285616	L2-4_RORB_pvalue_1e-2_peak_650297	41	.	2.77977	4.10729	1.31041	68
chr3	117308490	117308592	L2-4_RORB_pvalue_1e-2_peak_650308	41	.	2.77977	4.10729	1.31041	50
chr3	117318919	117319028	L2-4_RORB_pvalue_1e-2_peak_650312	43	.	3.38266	4.39837	1.53826	40
chr3	117335293	117335627	L2-4_RORB_pvalue_1e-2_peak_650317	41	.	2.77977	4.10729	1.31041	39
chr3	117340871	117341671	L2-4_RORB_pvalue_1e-2_peak_650319	41	.	2.77977	4.10729	1.31041	730
chr3	117344578	117344674	L2-4_RORB_pvalue_1e-2_peak_650320	58	.	3.70636	5.81222	2.57317	50
chr3	117384178	117385165	L2-4_RORB_pvalue_1e-2_peak_650339	64	.	4.39097	6.41891	3.04822	673
chr3	117411421	117411822	L2-4_RORB_pvalue_1e-2_peak_650348	58	.	3.70636	5.81222	2.57317	291
chr3	117425110	117425254	L2-4_RORB_pvalue_1e-2_peak_650351	41	.	2.77977	4.10729	1.31041	91
chr3	117433278	117433400	L2-4_RORB_pvalue_1e-2_peak_650358	41	.	2.77977	4.10729	1.31041	60
chr3	117465100	117465656	L2-4_RORB_pvalue_1e-2_peak_650369	41	.	2.77977	4.10729	1.31041	40
chr3	117475003	117475699	L2-4_RORB_pvalue_1e-2_peak_650375	49	.	3.53544	4.95138	1.96366	629
chr3	117481684	117481790	L2-4_RORB_pvalue_1e-2_peak_650376	62	.	4.33539	6.20685	2.88067	52
chr3	117512703	117512819	L2-4_RORB_pvalue_1e-2_peak_650389	58	.	3.70636	5.81222	2.57317	67
chr3	117524818	117524927	L2-4_RORB_pvalue_1e-2_peak_650397	38	.	2.73998	3.87719	1.31041	53
chr3	117611378	117611509	L2-4_RORB_pvalue_1e-2_peak_650431	41	.	2.77977	4.10729	1.31041	64
chr3	117676055	117676366	L2-4_RORB_pvalue_1e-2_peak_650453	39	.	2.75837	3.97911	1.31041	66
chr3	117677615	117677700	L2-4_RORB_pvalue_1e-2_peak_650455	39	.	2.75837	3.97911	1.31041	41
chr3	117678361	117678597	L2-4_RORB_pvalue_1e-2_peak_650456	39	.	2.75837	3.97911	1.31041	43
chr3	117706236	117706354	L2-4_RORB_pvalue_1e-2_peak_650464	41	.	2.77977	4.10729	1.31041	58
chr3	117716022	117716527	L2-4_RORB_pvalue_1e-2_peak_650470	69	.	4.95172	6.98166	3.48338	443
chr3	117827179	117827377	L2-4_RORB_pvalue_1e-2_peak_650491	58	.	3.70636	5.81222	2.57317	135
chr3	117889316	117889430	L2-4_RORB_pvalue_1e-2_peak_650505	41	.	2.77977	4.10729	1.31041	56
chr3	117991828	117992073	L2-4_RORB_pvalue_1e-2_peak_650525	58	.	3.70636	5.81222	2.57317	69
chr3	118048589	118048663	L2-4_RORB_pvalue_1e-2_peak_650531	41	.	2.77977	4.10729	1.31041	36
chr3	118215644	118215729	L2-4_RORB_pvalue_1e-2_peak_650573	41	.	2.77977	4.10729	1.31041	41
chr3	118238760	118238877	L2-4_RORB_pvalue_1e-2_peak_650578	41	.	2.77977	4.10729	1.31041	57
chr3	118263911	118264207	L2-4_RORB_pvalue_1e-2_peak_650582	41	.	2.77977	4.10729	1.31041	54
chr3	118269504	118269695	L2-4_RORB_pvalue_1e-2_peak_650585	41	.	2.77977	4.10729	1.31041	142
chr3	118283456	118283541	L2-4_RORB_pvalue_1e-2_peak_650589	41	.	2.77977	4.10729	1.31041	41
chr3	118337083	118337378	L2-4_RORB_pvalue_1e-2_peak_650598	50	.	3.55840	5.04815	2.03602	51
chr3	118347300	118348094	L2-4_RORB_pvalue_1e-2_peak_650606	104	.	6.30915	10.46811	6.24534	455
chr3	118356805	118356900	L2-4_RORB_pvalue_1e-2_peak_650607	43	.	3.36191	4.33276	1.48629	55
chr3	118360068	118360697	L2-4_RORB_pvalue_1e-2_peak_650608	70	.	4.98173	7.07040	3.55102	525
chr3	118454899	118455083	L2-4_RORB_pvalue_1e-2_peak_650623	41	.	2.77977	4.10729	1.31041	143
chr3	118457411	118457749	L2-4_RORB_pvalue_1e-2_peak_650624	41	.	2.77977	4.10729	1.31041	52
chr3	118598552	118598930	L2-4_RORB_pvalue_1e-2_peak_650660	41	.	2.77977	4.10729	1.31041	314
chr3	118603712	118603823	L2-4_RORB_pvalue_1e-2_peak_650663	58	.	3.70636	5.81222	2.57317	46
chr3	118661159	118661296	L2-4_RORB_pvalue_1e-2_peak_650674	41	.	2.77977	4.10729	1.31041	67
chr3	118667994	118668100	L2-4_RORB_pvalue_1e-2_peak_650679	41	.	2.77977	4.10729	1.31041	52
chr3	118697438	118697671	L2-4_RORB_pvalue_1e-2_peak_650696	38	.	2.73998	3.87719	1.31041	70
chr3	118730432	118731008	L2-4_RORB_pvalue_1e-2_peak_650715	50	.	3.55840	5.04815	2.03602	62
chr3	118737668	118738094	L2-4_RORB_pvalue_1e-2_peak_650719	52	.	3.60523	5.26053	2.19184	60
chr3	118753530	118753868	L2-4_RORB_pvalue_1e-2_peak_650731	95	.	6.40923	9.54279	5.50186	118
chr3	118788687	118788982	L2-4_RORB_pvalue_1e-2_peak_650735	55	.	3.65330	5.50407	2.37759	206
chr3	118789442	118789819	L2-4_RORB_pvalue_1e-2_peak_650736	38	.	2.73998	3.87719	1.31041	45
chr3	118817236	118817337	L2-4_RORB_pvalue_1e-2_peak_650745	41	.	2.77977	4.10729	1.31041	49
chr3	118817689	118817797	L2-4_RORB_pvalue_1e-2_peak_650746	41	.	2.77977	4.10729	1.31041	53
chr3	118894041	118894135	L2-4_RORB_pvalue_1e-2_peak_650757	41	.	2.77977	4.10729	1.31041	46
chr3	118904770	118904875	L2-4_RORB_pvalue_1e-2_peak_650759	41	.	2.77977	4.10729	1.31041	51
chr3	118926076	118926925	L2-4_RORB_pvalue_1e-2_peak_650771	50	.	3.55840	5.04815	2.03602	418
chr3	118959178	118959251	L2-4_RORB_pvalue_1e-2_peak_650789	46	.	3.46831	4.69117	1.76656	60
chr3	118959515	118959897	L2-4_RORB_pvalue_1e-2_peak_650790	62	.	4.33539	6.20685	2.88067	309
chr3	118978226	118978311	L2-4_RORB_pvalue_1e-2_peak_650794	41	.	2.77977	4.10729	1.31041	41
chr3	118992467	118992991	L2-4_RORB_pvalue_1e-2_peak_650797	41	.	2.77977	4.10729	1.31041	455
chr3	119037889	119037966	L2-4_RORB_pvalue_1e-2_peak_650812	41	.	2.77977	4.10729	1.31041	37
chr3	119182112	119182768	L2-4_RORB_pvalue_1e-2_peak_650846	65	.	4.41930	6.53368	3.13592	605
chr3	119187497	119188161	L2-4_RORB_pvalue_1e-2_peak_650847	80	.	5.26917	8.05644	4.31632	270
chr3	119217091	119217464	L2-4_RORB_pvalue_1e-2_peak_650854	108	.	6.84990	10.86987	6.57433	179
chr3	119270529	119270616	L2-4_RORB_pvalue_1e-2_peak_650875	41	.	2.77977	4.10729	1.31041	42
chr3	119297795	119297894	L2-4_RORB_pvalue_1e-2_peak_650882	41	.	2.77977	4.10729	1.31041	48
chr3	119298309	119298407	L2-4_RORB_pvalue_1e-2_peak_650883	41	.	2.77977	4.10729	1.31041	48
chr3	119341402	119341749	L2-4_RORB_pvalue_1e-2_peak_650901	41	.	2.77977	4.10729	1.31041	191
chr3	119360321	119360404	L2-4_RORB_pvalue_1e-2_peak_650908	41	.	2.77977	4.10729	1.31041	40
chr3	119379267	119379828	L2-4_RORB_pvalue_1e-2_peak_650910	41	.	2.77977	4.10729	1.31041	354
chr3	119395980	119396305	L2-4_RORB_pvalue_1e-2_peak_650913	91	.	5.99366	9.19080	5.22295	60
chr3	119421747	119422247	L2-4_RORB_pvalue_1e-2_peak_650920	53	.	3.62911	5.37785	2.28461	182
chr3	119448672	119449210	L2-4_RORB_pvalue_1e-2_peak_650930	55	.	3.65330	5.50407	2.37759	204
chr3	119450700	119450920	L2-4_RORB_pvalue_1e-2_peak_650933	38	.	2.73998	3.87719	1.31041	62
chr3	119515053	119515190	L2-4_RORB_pvalue_1e-2_peak_650945	41	.	2.77977	4.10729	1.31041	67
chr3	119555587	119555665	L2-4_RORB_pvalue_1e-2_peak_650965	41	.	2.77977	4.10729	1.31041	38
chr3	119740374	119740452	L2-4_RORB_pvalue_1e-2_peak_651023	41	.	2.77977	4.10729	1.31041	38
chr3	119773580	119773657	L2-4_RORB_pvalue_1e-2_peak_651042	41	.	2.77977	4.10729	1.31041	37
chr3	119778220	119778356	L2-4_RORB_pvalue_1e-2_peak_651043	41	.	2.77977	4.10729	1.31041	67
chr3	119799350	119799474	L2-4_RORB_pvalue_1e-2_peak_651052	41	.	2.77977	4.10729	1.31041	61
chr3	119813369	119814142	L2-4_RORB_pvalue_1e-2_peak_651060	73	.	5.39884	7.32807	3.75862	569
chr3	119888953	119889822	L2-4_RORB_pvalue_1e-2_peak_651072	38	.	2.73998	3.87719	1.31041	616
chr3	119917279	119917762	L2-4_RORB_pvalue_1e-2_peak_651080	56	.	3.67782	5.64059	2.47703	186
chr3	119963054	119963250	L2-4_RORB_pvalue_1e-2_peak_651083	41	.	2.77977	4.10729	1.31041	42
chr3	120050059	120050295	L2-4_RORB_pvalue_1e-2_peak_651099	38	.	2.73998	3.87719	1.31041	42
chr3	120067606	120068429	L2-4_RORB_pvalue_1e-2_peak_651105	66	.	4.83520	6.65579	3.22917	639
chr3	120088924	120089060	L2-4_RORB_pvalue_1e-2_peak_651112	41	.	2.77977	4.10729	1.31041	67
chr3	120132079	120132166	L2-4_RORB_pvalue_1e-2_peak_651124	39	.	2.75837	3.97911	1.31041	42
chr3	120137694	120138067	L2-4_RORB_pvalue_1e-2_peak_651126	40	.	3.26184	4.03980	1.31041	325
chr3	120138662	120138898	L2-4_RORB_pvalue_1e-2_peak_651127	39	.	3.22347	3.93622	1.31041	39
chr3	120144779	120144867	L2-4_RORB_pvalue_1e-2_peak_651130	40	.	2.77701	4.09011	1.31041	43
chr3	120168595	120168952	L2-4_RORB_pvalue_1e-2_peak_651136	38	.	2.73998	3.87719	1.31041	306
chr3	120169518	120169659	L2-4_RORB_pvalue_1e-2_peak_651137	39	.	2.75837	3.97911	1.31041	69
chr3	120179580	120180207	L2-4_RORB_pvalue_1e-2_peak_651142	56	.	3.67782	5.64059	2.47703	257
chr3	120217835	120218196	L2-4_RORB_pvalue_1e-2_peak_651152	41	.	2.77977	4.10729	1.31041	40
chr3	120224911	120225419	L2-4_RORB_pvalue_1e-2_peak_651156	40	.	2.77701	4.09011	1.31041	137
chr3	120226299	120226441	L2-4_RORB_pvalue_1e-2_peak_651157	40	.	2.77701	4.09011	1.31041	70
chr3	120278452	120278663	L2-4_RORB_pvalue_1e-2_peak_651173	54	.	4.10172	5.45601	2.34462	111
chr3	120280264	120280406	L2-4_RORB_pvalue_1e-2_peak_651174	70	.	4.98173	7.07040	3.55102	71
chr3	120288513	120288586	L2-4_RORB_pvalue_1e-2_peak_651176	46	.	3.44649	4.61288	1.70597	35
chr3	120289944	120290023	L2-4_RORB_pvalue_1e-2_peak_651177	61	.	4.30812	6.10846	2.80304	41
chr3	120314877	120315667	L2-4_RORB_pvalue_1e-2_peak_651180	57	.	4.20239	5.75623	2.56884	380
chr3	120364126	120364498	L2-4_RORB_pvalue_1e-2_peak_651194	55	.	4.12643	5.52700	2.39125	124
chr3	120371294	120371508	L2-4_RORB_pvalue_1e-2_peak_651196	51	.	3.58166	5.15094	2.11269	146
chr3	120371941	120372045	L2-4_RORB_pvalue_1e-2_peak_651197	69	.	4.50653	6.92169	3.43541	44
chr3	120392263	120392551	L2-4_RORB_pvalue_1e-2_peak_651208	41	.	2.77977	4.10729	1.31041	221
chr3	120397704	120398085	L2-4_RORB_pvalue_1e-2_peak_651210	39	.	2.75837	3.97911	1.31041	55
chr3	120401760	120402375	L2-4_RORB_pvalue_1e-2_peak_651211	38	.	2.73998	3.87719	1.31041	353
chr3	120405259	120405383	L2-4_RORB_pvalue_1e-2_peak_651213	41	.	2.77977	4.10729	1.31041	61
chr3	120447834	120447929	L2-4_RORB_pvalue_1e-2_peak_651220	41	.	2.77977	4.10729	1.31041	46
chr3	120461021	120461687	L2-4_RORB_pvalue_1e-2_peak_651222	73	.	5.07400	7.35758	3.77856	446
chr3	120511025	120511275	L2-4_RORB_pvalue_1e-2_peak_651244	41	.	2.77977	4.10729	1.31041	60
chr3	120535745	120536077	L2-4_RORB_pvalue_1e-2_peak_651252	41	.	2.77977	4.10729	1.31041	45
chr3	120542236	120542350	L2-4_RORB_pvalue_1e-2_peak_651256	41	.	2.77977	4.10729	1.31041	56
chr3	120573978	120574511	L2-4_RORB_pvalue_1e-2_peak_651266	67	.	4.47708	6.78418	3.33176	472
chr3	120574974	120575241	L2-4_RORB_pvalue_1e-2_peak_651267	50	.	3.55840	5.04815	2.03602	71
chr3	120598247	120598386	L2-4_RORB_pvalue_1e-2_peak_651276	41	.	2.77977	4.10729	1.31041	43
chr3	120626624	120627209	L2-4_RORB_pvalue_1e-2_peak_651279a	54	.	4.30354	5.42925	2.32420	44
chr3	120626624	120627209	L2-4_RORB_pvalue_1e-2_peak_651279b	79	.	5.70817	7.93068	4.21917	291
chr3	120626624	120627209	L2-4_RORB_pvalue_1e-2_peak_651279c	121	.	7.84873	12.12024	7.57828	451
chr3	120728479	120728778	L2-4_RORB_pvalue_1e-2_peak_651317	41	.	2.77977	4.10729	1.31041	50
chr3	120776264	120776378	L2-4_RORB_pvalue_1e-2_peak_651331	41	.	2.77977	4.10729	1.31041	56
chr3	120800723	120800838	L2-4_RORB_pvalue_1e-2_peak_651345	41	.	2.77977	4.10729	1.31041	56
chr3	120848403	120848507	L2-4_RORB_pvalue_1e-2_peak_651363	41	.	2.77977	4.10729	1.31041	51
chr3	120893012	120893097	L2-4_RORB_pvalue_1e-2_peak_651374	41	.	2.77977	4.10729	1.31041	41
chr3	120899399	120899533	L2-4_RORB_pvalue_1e-2_peak_651377	41	.	2.77977	4.10729	1.31041	66
chr3	120935481	120936043	L2-4_RORB_pvalue_1e-2_peak_651399	39	.	2.75837	3.97911	1.31041	37
chr3	120950137	120950297	L2-4_RORB_pvalue_1e-2_peak_651407	41	.	2.77977	4.10729	1.31041	38
chr3	120990037	120990111	L2-4_RORB_pvalue_1e-2_peak_651424	39	.	2.75837	3.97911	1.31041	36
chr3	121049029	121049223	L2-4_RORB_pvalue_1e-2_peak_651446	108	.	6.84990	10.86987	6.57433	71
chr3	121081239	121081778	L2-4_RORB_pvalue_1e-2_peak_651459	41	.	2.77977	4.10729	1.31041	326
chr3	121104158	121104441	L2-4_RORB_pvalue_1e-2_peak_651466	41	.	2.77977	4.10729	1.31041	240
chr3	121161971	121162051	L2-4_RORB_pvalue_1e-2_peak_651486	41	.	2.77977	4.10729	1.31041	39
chr3	121189069	121189417	L2-4_RORB_pvalue_1e-2_peak_651492	41	.	2.77977	4.10729	1.31041	284
chr3	121200476	121200599	L2-4_RORB_pvalue_1e-2_peak_651495	41	.	2.77977	4.10729	1.31041	60
chr3	121232071	121232201	L2-4_RORB_pvalue_1e-2_peak_651503	41	.	2.77977	4.10729	1.31041	64
chr3	121264488	121265290	L2-4_RORB_pvalue_1e-2_peak_651510	102	.	6.26791	10.27468	6.09290	489
chr3	121311933	121312463	L2-4_RORB_pvalue_1e-2_peak_651522	41	.	2.77977	4.10729	1.31041	51
chr3	121390474	121391053	L2-4_RORB_pvalue_1e-2_peak_651544	41	.	2.77977	4.10729	1.31041	288
chr3	121435636	121436010	L2-4_RORB_pvalue_1e-2_peak_651560	41	.	2.77977	4.10729	1.31041	305
chr3	121457963	121458185	L2-4_RORB_pvalue_1e-2_peak_651567	38	.	2.73998	3.87719	1.31041	173
chr3	121458562	121458663	L2-4_RORB_pvalue_1e-2_peak_651568	38	.	2.73998	3.87719	1.31041	49
chr3	121467971	121468997	L2-4_RORB_pvalue_1e-2_peak_651572	101	.	6.81199	10.12414	5.96645	713
chr3	121496169	121496281	L2-4_RORB_pvalue_1e-2_peak_651582	41	.	2.77977	4.10729	1.31041	55
chr3	121553284	121553496	L2-4_RORB_pvalue_1e-2_peak_651599	48	.	3.84823	4.80658	1.85529	160
chr3	121553812	121554304	L2-4_RORB_pvalue_1e-2_peak_651600	61	.	4.61787	6.11180	2.80304	96
chr3	121613151	121613773	L2-4_RORB_pvalue_1e-2_peak_651610	58	.	3.70636	5.81222	2.57317	417
chr3	121661081	121661188	L2-4_RORB_pvalue_1e-2_peak_651621	41	.	2.77977	4.10729	1.31041	52
chr3	121689236	121689547	L2-4_RORB_pvalue_1e-2_peak_651629	41	.	2.77977	4.10729	1.31041	244
chr3	121716962	121717074	L2-4_RORB_pvalue_1e-2_peak_651636	58	.	3.70636	5.81222	2.57317	55
chr3	121751996	121752089	L2-4_RORB_pvalue_1e-2_peak_651644	41	.	2.77977	4.10729	1.31041	45
chr3	121777482	121777583	L2-4_RORB_pvalue_1e-2_peak_651652	41	.	2.77977	4.10729	1.31041	49
chr3	121790091	121790176	L2-4_RORB_pvalue_1e-2_peak_651655	41	.	2.77977	4.10729	1.31041	41
chr3	121836185	121836438	L2-4_RORB_pvalue_1e-2_peak_651670	57	.	3.70268	5.78921	2.57317	66
chr3	121904369	121904473	L2-4_RORB_pvalue_1e-2_peak_651682	41	.	2.77977	4.10729	1.31041	51
chr3	121970450	121970550	L2-4_RORB_pvalue_1e-2_peak_651693	41	.	2.77977	4.10729	1.31041	49
chr3	121992623	121992883	L2-4_RORB_pvalue_1e-2_peak_651697	41	.	2.77977	4.10729	1.31041	70
chr3	122102571	122103164	L2-4_RORB_pvalue_1e-2_peak_651722	135	.	8.51393	13.59808	8.76586	377
chr3	122111676	122112004	L2-4_RORB_pvalue_1e-2_peak_651723	41	.	2.77977	4.10729	1.31041	37
chr3	122134822	122135655	L2-4_RORB_pvalue_1e-2_peak_651729	48	.	3.51278	4.85998	1.89252	160
chr3	122159324	122159419	L2-4_RORB_pvalue_1e-2_peak_651744	41	.	2.77977	4.10729	1.31041	46
chr3	122233266	122233864	L2-4_RORB_pvalue_1e-2_peak_651769	104	.	6.72382	10.45234	6.23815	84
chr3	122252661	122253041	L2-4_RORB_pvalue_1e-2_peak_651774	41	.	2.77977	4.10729	1.31041	327
chr3	122442244	122442329	L2-4_RORB_pvalue_1e-2_peak_651814	41	.	2.77977	4.10729	1.31041	41
chr3	122487345	122487480	L2-4_RORB_pvalue_1e-2_peak_651823	41	.	2.77977	4.10729	1.31041	86
chr3	122512145	122512866	L2-4_RORB_pvalue_1e-2_peak_651830	42	.	3.32116	4.20906	1.38858	659
chr3	122513894	122513967	L2-4_RORB_pvalue_1e-2_peak_651831	43	.	3.38266	4.39837	1.53826	40
chr3	122522394	122522709	L2-4_RORB_pvalue_1e-2_peak_651834	41	.	2.77977	4.10729	1.31041	67
chr3	122608922	122609589	L2-4_RORB_pvalue_1e-2_peak_651858	53	.	4.07731	5.38744	2.28629	530
chr3	122654946	122655269	L2-4_RORB_pvalue_1e-2_peak_651871	41	.	2.77977	4.10729	1.31041	179
chr3	122661956	122662077	L2-4_RORB_pvalue_1e-2_peak_651876	41	.	2.77977	4.10729	1.31041	59
chr3	122672112	122672214	L2-4_RORB_pvalue_1e-2_peak_651882	41	.	2.77977	4.10729	1.31041	50
chr3	122680888	122681380	L2-4_RORB_pvalue_1e-2_peak_651887	51	.	3.58166	5.15094	2.11269	241
chr3	122692905	122692986	L2-4_RORB_pvalue_1e-2_peak_651896	47	.	3.82673	4.75687	1.82231	37
chr3	122694362	122694749	L2-4_RORB_pvalue_1e-2_peak_651898	61	.	4.64396	6.17345	2.85753	316
chr3	122711602	122712749	L2-4_RORB_pvalue_1e-2_peak_651904	71	.	5.01211	7.16245	3.62473	541
chr3	122785575	122785974	L2-4_RORB_pvalue_1e-2_peak_651935	70	.	4.98173	7.07040	3.55102	286
chr3	122790053	122790212	L2-4_RORB_pvalue_1e-2_peak_651937	38	.	3.18598	3.83903	1.30299	128
chr3	122792051	122792124	L2-4_RORB_pvalue_1e-2_peak_651938	45	.	3.42495	4.53818	1.64670	50
chr3	122809049	122809144	L2-4_RORB_pvalue_1e-2_peak_651946	41	.	2.77977	4.10729	1.31041	46
chr3	122811601	122811715	L2-4_RORB_pvalue_1e-2_peak_651948	41	.	2.77977	4.10729	1.31041	56
chr3	122831445	122831549	L2-4_RORB_pvalue_1e-2_peak_651956	41	.	2.77977	4.10729	1.31041	51
chr3	122838918	122839003	L2-4_RORB_pvalue_1e-2_peak_651959	38	.	2.73998	3.87719	1.31041	41
chr3	122844137	122844375	L2-4_RORB_pvalue_1e-2_peak_651960	46	.	3.44649	4.61288	1.70597	188
chr3	122920330	122920943	L2-4_RORB_pvalue_1e-2_peak_651980	65	.	4.41930	6.53368	3.13592	302
```
