## Supplementary material for "Single nucleus multi-omics links human cortical cell regulatory genome diversity to disease risk variants": Table S10: L2-4_RORB_qvalue_0.05_peaks.narrowPeak (part 8 of 13)

```
chr3	122995440	122996533	L2-4_RORB_pvalue_1e-2_peak_651997	49	.	3.53544	4.95138	1.96366	550
chr3	123023504	123023634	L2-4_RORB_pvalue_1e-2_peak_652011	41	.	2.77977	4.10729	1.31041	64
chr3	123048735	123049883	L2-4_RORB_pvalue_1e-2_peak_652021	66	.	4.44800	6.65517	3.22917	770
chr3	123091365	123091547	L2-4_RORB_pvalue_1e-2_peak_652041	39	.	2.75837	3.97911	1.31041	54
chr3	123098353	123098631	L2-4_RORB_pvalue_1e-2_peak_652047	41	.	2.77977	4.10729	1.31041	62
chr3	123127599	123127684	L2-4_RORB_pvalue_1e-2_peak_652063	41	.	2.77977	4.10729	1.31041	41
chr3	123142094	123142471	L2-4_RORB_pvalue_1e-2_peak_652074	50	.	3.55840	5.04815	2.03602	69
chr3	123144013	123144138	L2-4_RORB_pvalue_1e-2_peak_652075	39	.	2.75837	3.97911	1.31041	61
chr3	123168228	123169134	L2-4_RORB_pvalue_1e-2_peak_652085	47	.	3.80546	4.70840	1.77927	216
chr3	123200517	123200709	L2-4_RORB_pvalue_1e-2_peak_652091	41	.	2.77977	4.10729	1.31041	39
chr3	123208388	123208684	L2-4_RORB_pvalue_1e-2_peak_652095	58	.	3.70636	5.81222	2.57317	61
chr3	123287032	123287141	L2-4_RORB_pvalue_1e-2_peak_652130	41	.	2.77977	4.10729	1.31041	53
chr3	123288579	123288676	L2-4_RORB_pvalue_1e-2_peak_652132	41	.	2.77977	4.10729	1.31041	47
chr3	123303494	123304722	L2-4_RORB_pvalue_1e-2_peak_652139a	78	.	5.54324	7.86473	4.16790	518
chr3	123303494	123304722	L2-4_RORB_pvalue_1e-2_peak_652139b	78	.	5.54324	7.86473	4.16790	970
chr3	123323382	123323645	L2-4_RORB_pvalue_1e-2_peak_652146	41	.	2.77977	4.10729	1.31041	64
chr3	123339866	123339951	L2-4_RORB_pvalue_1e-2_peak_652151	46	.	3.46831	4.69117	1.76656	42
chr3	123340231	123340341	L2-4_RORB_pvalue_1e-2_peak_652152	46	.	3.46831	4.69117	1.76656	59
chr3	123363276	123363598	L2-4_RORB_pvalue_1e-2_peak_652161	58	.	3.70636	5.81222	2.57317	60
chr3	123371392	123371496	L2-4_RORB_pvalue_1e-2_peak_652168	41	.	2.77977	4.10729	1.31041	51
chr3	123378479	123378778	L2-4_RORB_pvalue_1e-2_peak_652172	52	.	3.60523	5.26053	2.19184	62
chr3	123389073	123389199	L2-4_RORB_pvalue_1e-2_peak_652179	41	.	2.77977	4.10729	1.31041	62
chr3	123398995	123399070	L2-4_RORB_pvalue_1e-2_peak_652186	50	.	3.55840	5.04815	2.03602	36
chr3	123438835	123439214	L2-4_RORB_pvalue_1e-2_peak_652203	41	.	2.77977	4.10729	1.31041	308
chr3	123452825	123452950	L2-4_RORB_pvalue_1e-2_peak_652209	41	.	2.77977	4.10729	1.31041	61
chr3	123466084	123466183	L2-4_RORB_pvalue_1e-2_peak_652216	41	.	2.77977	4.10729	1.31041	48
chr3	123492413	123492912	L2-4_RORB_pvalue_1e-2_peak_652228	41	.	2.77977	4.10729	1.31041	146
chr3	123550116	123550713	L2-4_RORB_pvalue_1e-2_peak_652253	41	.	2.77977	4.10729	1.31041	409
chr3	123564462	123564557	L2-4_RORB_pvalue_1e-2_peak_652258	41	.	2.77977	4.10729	1.31041	46
chr3	123588920	123589087	L2-4_RORB_pvalue_1e-2_peak_652272	58	.	3.70636	5.81222	2.57317	113
chr3	123601363	123601932	L2-4_RORB_pvalue_1e-2_peak_652280	48	.	3.51278	4.85998	1.89252	131
chr3	123637931	123638315	L2-4_RORB_pvalue_1e-2_peak_652289	41	.	2.77977	4.10729	1.31041	63
chr3	123670590	123670717	L2-4_RORB_pvalue_1e-2_peak_652298	41	.	2.77977	4.10729	1.31041	62
chr3	123679811	123680433	L2-4_RORB_pvalue_1e-2_peak_652300	96	.	6.10820	9.60739	5.55518	461
chr3	123698611	123699687	L2-4_RORB_pvalue_1e-2_peak_652304	41	.	2.77977	4.10729	1.31041	222
chr3	123717135	123717268	L2-4_RORB_pvalue_1e-2_peak_652308	41	.	2.77977	4.10729	1.31041	65
chr3	123720508	123720612	L2-4_RORB_pvalue_1e-2_peak_652310	41	.	2.77977	4.10729	1.31041	51
chr3	123721648	123721749	L2-4_RORB_pvalue_1e-2_peak_652311	41	.	2.77977	4.10729	1.31041	49
chr3	123733551	123733780	L2-4_RORB_pvalue_1e-2_peak_652314	41	.	2.77977	4.10729	1.31041	133
chr3	123735597	123735719	L2-4_RORB_pvalue_1e-2_peak_652315	41	.	2.77977	4.10729	1.31041	60
chr3	123751716	123752515	L2-4_RORB_pvalue_1e-2_peak_652321	96	.	6.44693	9.64370	5.57904	486
chr3	123762079	123762328	L2-4_RORB_pvalue_1e-2_peak_652324	41	.	2.77977	4.10729	1.31041	202
chr3	123762767	123762882	L2-4_RORB_pvalue_1e-2_peak_652325	41	.	2.77977	4.10729	1.31041	56
chr3	123782419	123782782	L2-4_RORB_pvalue_1e-2_peak_652334	41	.	2.77977	4.10729	1.31041	323
chr3	123794658	123794949	L2-4_RORB_pvalue_1e-2_peak_652339	41	.	2.77977	4.10729	1.31041	61
chr3	123822262	123822397	L2-4_RORB_pvalue_1e-2_peak_652360	38	.	2.73998	3.87719	1.31041	66
chr3	123823979	123824066	L2-4_RORB_pvalue_1e-2_peak_652361	38	.	2.73998	3.87719	1.31041	42
chr3	123824458	123824620	L2-4_RORB_pvalue_1e-2_peak_652362	55	.	3.65330	5.50407	2.37759	71
chr3	123831947	123832061	L2-4_RORB_pvalue_1e-2_peak_652365	39	.	2.75837	3.97911	1.31041	56
chr3	123861455	123861682	L2-4_RORB_pvalue_1e-2_peak_652377	41	.	2.77977	4.10729	1.31041	70
chr3	123968702	123969006	L2-4_RORB_pvalue_1e-2_peak_652439	50	.	3.55840	5.04815	2.03602	232
chr3	123978974	123979661	L2-4_RORB_pvalue_1e-2_peak_652445	56	.	3.67782	5.64059	2.47703	299
chr3	123996219	123996618	L2-4_RORB_pvalue_1e-2_peak_652452	57	.	4.20239	5.75623	2.56884	331
chr3	124000272	124000837	L2-4_RORB_pvalue_1e-2_peak_652453	51	.	3.58166	5.15094	2.11269	497
chr3	124031473	124031552	L2-4_RORB_pvalue_1e-2_peak_652465	41	.	2.77977	4.10729	1.31041	38
chr3	124034233	124034574	L2-4_RORB_pvalue_1e-2_peak_652466	40	.	2.77701	4.09011	1.31041	50
chr3	124035877	124036095	L2-4_RORB_pvalue_1e-2_peak_652468	40	.	2.77701	4.09011	1.31041	173
chr3	124073147	124073498	L2-4_RORB_pvalue_1e-2_peak_652491	47	.	3.49040	4.77340	1.82745	71
chr3	124080487	124080701	L2-4_RORB_pvalue_1e-2_peak_652496	38	.	2.73998	3.87719	1.31041	62
chr3	124093477	124093751	L2-4_RORB_pvalue_1e-2_peak_652504	41	.	2.77977	4.10729	1.31041	230
chr3	124103365	124104058	L2-4_RORB_pvalue_1e-2_peak_652508	46	.	3.78444	4.66110	1.74792	221
chr3	124121915	124122389	L2-4_RORB_pvalue_1e-2_peak_652513	50	.	3.55840	5.04815	2.03602	146
chr3	124127529	124127617	L2-4_RORB_pvalue_1e-2_peak_652515	38	.	2.73998	3.87719	1.31041	43
chr3	124146128	124146420	L2-4_RORB_pvalue_1e-2_peak_652530	39	.	2.75837	3.97911	1.31041	71
chr3	124151770	124152056	L2-4_RORB_pvalue_1e-2_peak_652534	41	.	2.77977	4.10729	1.31041	48
chr3	124154175	124154273	L2-4_RORB_pvalue_1e-2_peak_652535	38	.	2.73998	3.87719	1.31041	48
chr3	124160610	124161096	L2-4_RORB_pvalue_1e-2_peak_652536	53	.	4.07731	5.38744	2.28629	49
chr3	124162312	124162654	L2-4_RORB_pvalue_1e-2_peak_652537	65	.	4.80692	6.58071	3.17224	34
chr3	124173211	124173328	L2-4_RORB_pvalue_1e-2_peak_652543	38	.	2.73998	3.87719	1.31041	57
chr3	124186830	124187340	L2-4_RORB_pvalue_1e-2_peak_652553	59	.	4.25459	5.92478	2.65802	62
chr3	124189223	124189451	L2-4_RORB_pvalue_1e-2_peak_652554	43	.	3.38266	4.39837	1.53826	195
chr3	124224879	124225520	L2-4_RORB_pvalue_1e-2_peak_652583	53	.	3.62911	5.37785	2.28461	373
chr3	124240817	124241609	L2-4_RORB_pvalue_1e-2_peak_652590	38	.	2.73998	3.87719	1.31041	631
chr3	124264393	124264495	L2-4_RORB_pvalue_1e-2_peak_652604	39	.	2.75837	3.97911	1.31041	50
chr3	124278140	124278353	L2-4_RORB_pvalue_1e-2_peak_652614	67	.	4.47708	6.78418	3.33176	103
chr3	124278613	124278952	L2-4_RORB_pvalue_1e-2_peak_652615	70	.	4.53638	7.06887	3.55102	269
chr3	124283940	124284014	L2-4_RORB_pvalue_1e-2_peak_652617	41	.	2.77977	4.10729	1.31041	36
chr3	124293904	124294044	L2-4_RORB_pvalue_1e-2_peak_652618	41	.	2.77977	4.10729	1.31041	69
chr3	124303511	124303647	L2-4_RORB_pvalue_1e-2_peak_652621	41	.	2.77977	4.10729	1.31041	67
chr3	124418128	124418203	L2-4_RORB_pvalue_1e-2_peak_652659	41	.	2.77977	4.10729	1.31041	36
chr3	124445688	124445965	L2-4_RORB_pvalue_1e-2_peak_652666	41	.	2.77977	4.10729	1.31041	41
chr3	124480251	124480350	L2-4_RORB_pvalue_1e-2_peak_652679	41	.	2.77977	4.10729	1.31041	48
chr3	124516339	124516497	L2-4_RORB_pvalue_1e-2_peak_652697	41	.	2.77977	4.10729	1.31041	119
chr3	124518639	124518740	L2-4_RORB_pvalue_1e-2_peak_652698	41	.	2.77977	4.10729	1.31041	49
chr3	124530440	124530526	L2-4_RORB_pvalue_1e-2_peak_652703	38	.	2.73998	3.87719	1.31041	42
chr3	124531366	124531815	L2-4_RORB_pvalue_1e-2_peak_652704	53	.	3.62911	5.37785	2.28461	202
chr3	124537700	124538166	L2-4_RORB_pvalue_1e-2_peak_652709	41	.	2.77977	4.10729	1.31041	359
chr3	124553541	124554235	L2-4_RORB_pvalue_1e-2_peak_652713	73	.	4.59728	7.39833	3.80986	602
chr3	124614817	124615206	L2-4_RORB_pvalue_1e-2_peak_652728	41	.	2.77977	4.10729	1.31041	45
chr3	124647341	124647565	L2-4_RORB_pvalue_1e-2_peak_652736	41	.	2.77977	4.10729	1.31041	186
chr3	124714502	124714816	L2-4_RORB_pvalue_1e-2_peak_652748	41	.	2.77977	4.10729	1.31041	42
chr3	124813797	124813895	L2-4_RORB_pvalue_1e-2_peak_652770	41	.	2.77977	4.10729	1.31041	48
chr3	124839997	124840508	L2-4_RORB_pvalue_1e-2_peak_652777	40	.	2.77701	4.09011	1.31041	50
chr3	124848141	124848284	L2-4_RORB_pvalue_1e-2_peak_652783	52	.	3.60523	5.26053	2.19184	66
chr3	124857019	124857122	L2-4_RORB_pvalue_1e-2_peak_652788	41	.	2.77977	4.10729	1.31041	50
chr3	124939143	124939443	L2-4_RORB_pvalue_1e-2_peak_652806	41	.	2.77977	4.10729	1.31041	237
chr3	125059433	125059519	L2-4_RORB_pvalue_1e-2_peak_652842	58	.	3.70636	5.81222	2.57317	44
chr3	125084149	125084292	L2-4_RORB_pvalue_1e-2_peak_652847	41	.	2.77977	4.10729	1.31041	70
chr3	125093688	125094392	L2-4_RORB_pvalue_1e-2_peak_652848	59	.	4.25459	5.92478	2.65802	506
chr3	125113416	125113507	L2-4_RORB_pvalue_1e-2_peak_652850	58	.	3.70636	5.81222	2.57317	42
chr3	125198527	125198644	L2-4_RORB_pvalue_1e-2_peak_652868	41	.	2.77977	4.10729	1.31041	57
chr3	125238643	125239256	L2-4_RORB_pvalue_1e-2_peak_652874	58	.	3.70636	5.81222	2.57317	556
chr3	125304638	125305004	L2-4_RORB_pvalue_1e-2_peak_652888	41	.	2.77977	4.10729	1.31041	43
chr3	125314264	125314723	L2-4_RORB_pvalue_1e-2_peak_652891	83	.	5.33760	8.34085	4.54119	259
chr3	125325461	125325852	L2-4_RORB_pvalue_1e-2_peak_652896	41	.	2.77977	4.10729	1.31041	322
chr3	125356342	125356605	L2-4_RORB_pvalue_1e-2_peak_652906	41	.	2.77977	4.10729	1.31041	58
chr3	125516333	125516455	L2-4_RORB_pvalue_1e-2_peak_652941	41	.	2.77977	4.10729	1.31041	60
chr3	125567091	125567335	L2-4_RORB_pvalue_1e-2_peak_652952	41	.	2.77977	4.10729	1.31041	68
chr3	125634618	125635365	L2-4_RORB_pvalue_1e-2_peak_652961	62	.	4.67035	6.23671	2.90488	347
chr3	125690766	125691111	L2-4_RORB_pvalue_1e-2_peak_652984	58	.	3.70636	5.81222	2.57317	300
chr3	125708882	125709534	L2-4_RORB_pvalue_1e-2_peak_652991	73	.	4.59728	7.39833	3.80986	424
chr3	125734189	125734445	L2-4_RORB_pvalue_1e-2_peak_653001	39	.	2.75837	3.97911	1.31041	57
chr3	125802426	125802634	L2-4_RORB_pvalue_1e-2_peak_653015	56	.	3.67782	5.64059	2.47703	57
chr3	125802964	125803312	L2-4_RORB_pvalue_1e-2_peak_653016	56	.	3.67782	5.64059	2.47703	58
chr3	125851528	125851895	L2-4_RORB_pvalue_1e-2_peak_653031	41	.	2.77977	4.10729	1.31041	325
chr3	125867082	125867175	L2-4_RORB_pvalue_1e-2_peak_653033	41	.	2.77977	4.10729	1.31041	45
chr3	125997336	125997466	L2-4_RORB_pvalue_1e-2_peak_653064	41	.	2.77977	4.10729	1.31041	64
chr3	126006228	126006814	L2-4_RORB_pvalue_1e-2_peak_653065	60	.	4.28119	6.01457	2.72971	70
chr3	126076214	126076543	L2-4_RORB_pvalue_1e-2_peak_653079	75	.	4.62834	7.58464	3.95385	256
chr3	126095613	126095806	L2-4_RORB_pvalue_1e-2_peak_653081	41	.	2.77977	4.10729	1.31041	38
chr3	126108032	126108483	L2-4_RORB_pvalue_1e-2_peak_653084	41	.	2.77977	4.10729	1.31041	381
chr3	126113606	126114199	L2-4_RORB_pvalue_1e-2_peak_653088	56	.	3.67782	5.64059	2.47703	224
chr3	126212571	126212691	L2-4_RORB_pvalue_1e-2_peak_653123	41	.	2.77977	4.10729	1.31041	59
chr3	126213585	126213784	L2-4_RORB_pvalue_1e-2_peak_653125	41	.	2.77977	4.10729	1.31041	57
chr3	126325182	126325281	L2-4_RORB_pvalue_1e-2_peak_653153	41	.	2.77977	4.10729	1.31041	48
chr3	126326239	126326751	L2-4_RORB_pvalue_1e-2_peak_653154	40	.	2.77701	4.09011	1.31041	42
chr3	126373427	126373564	L2-4_RORB_pvalue_1e-2_peak_653160	39	.	2.75837	3.97911	1.31041	67
chr3	126373795	126374096	L2-4_RORB_pvalue_1e-2_peak_653161	39	.	2.75837	3.97911	1.31041	50
chr3	126399671	126399793	L2-4_RORB_pvalue_1e-2_peak_653172	57	.	3.70268	5.78921	2.57317	52
chr3	126422952	126423379	L2-4_RORB_pvalue_1e-2_peak_653178	41	.	2.77977	4.10729	1.31041	167
chr3	126423737	126423986	L2-4_RORB_pvalue_1e-2_peak_653179	40	.	2.77701	4.09011	1.31041	50
chr3	126432900	126433634	L2-4_RORB_pvalue_1e-2_peak_653182	41	.	2.77977	4.10729	1.31041	576
chr3	126439046	126439131	L2-4_RORB_pvalue_1e-2_peak_653185	41	.	2.77977	4.10729	1.31041	41
chr3	126471284	126471422	L2-4_RORB_pvalue_1e-2_peak_653198	41	.	2.77977	4.10729	1.31041	48
chr3	126488005	126488088	L2-4_RORB_pvalue_1e-2_peak_653203	41	.	2.77977	4.10729	1.31041	40
chr3	126554548	126554715	L2-4_RORB_pvalue_1e-2_peak_653225	69	.	4.95172	6.98166	3.48338	119
chr3	126568090	126568194	L2-4_RORB_pvalue_1e-2_peak_653228	41	.	2.77977	4.10729	1.31041	51
chr3	126589650	126589951	L2-4_RORB_pvalue_1e-2_peak_653236	41	.	2.77977	4.10729	1.31041	51
chr3	126595987	126596341	L2-4_RORB_pvalue_1e-2_peak_653238	41	.	2.77977	4.10729	1.31041	41
chr3	126601910	126602040	L2-4_RORB_pvalue_1e-2_peak_653242	41	.	2.77977	4.10729	1.31041	64
chr3	126608581	126608702	L2-4_RORB_pvalue_1e-2_peak_653245	41	.	2.77977	4.10729	1.31041	59
chr3	126621175	126621256	L2-4_RORB_pvalue_1e-2_peak_653249	41	.	2.77977	4.10729	1.31041	39
chr3	126624892	126624970	L2-4_RORB_pvalue_1e-2_peak_653252	41	.	2.77977	4.10729	1.31041	38
chr3	126645657	126645896	L2-4_RORB_pvalue_1e-2_peak_653267	49	.	3.53544	4.95138	1.96366	64
chr3	126680724	126681008	L2-4_RORB_pvalue_1e-2_peak_653286	41	.	2.77977	4.10729	1.31041	242
chr3	126688632	126688874	L2-4_RORB_pvalue_1e-2_peak_653292	72	.	4.56663	7.22716	3.67572	72
chr3	126701753	126701860	L2-4_RORB_pvalue_1e-2_peak_653296	61	.	4.30812	6.10846	2.80304	55
chr3	126707627	126707702	L2-4_RORB_pvalue_1e-2_peak_653297	61	.	4.30812	6.10846	2.80304	38
chr3	126715706	126716132	L2-4_RORB_pvalue_1e-2_peak_653301	48	.	3.51278	4.85998	1.89252	264
chr3	126721145	126721242	L2-4_RORB_pvalue_1e-2_peak_653303	41	.	2.77977	4.10729	1.31041	47
chr3	126734199	126734487	L2-4_RORB_pvalue_1e-2_peak_653314	39	.	2.75837	3.97911	1.31041	43
chr3	126744415	126744506	L2-4_RORB_pvalue_1e-2_peak_653320	41	.	2.77977	4.10729	1.31041	44
chr3	126755113	126755810	L2-4_RORB_pvalue_1e-2_peak_653328	53	.	3.62911	5.37785	2.28461	483
chr3	126872964	126873089	L2-4_RORB_pvalue_1e-2_peak_653383	41	.	2.77977	4.10729	1.31041	61
chr3	126875988	126876095	L2-4_RORB_pvalue_1e-2_peak_653386	41	.	2.77977	4.10729	1.31041	52
chr3	126889725	126890163	L2-4_RORB_pvalue_1e-2_peak_653388	41	.	2.77977	4.10729	1.31041	143
chr3	126936714	126937456	L2-4_RORB_pvalue_1e-2_peak_653401	50	.	3.55840	5.04815	2.03602	508
chr3	126943075	126943178	L2-4_RORB_pvalue_1e-2_peak_653407	58	.	3.70636	5.81222	2.57317	54
chr3	126983349	126983443	L2-4_RORB_pvalue_1e-2_peak_653415	41	.	2.77977	4.10729	1.31041	46
chr3	127039491	127039570	L2-4_RORB_pvalue_1e-2_peak_653435	41	.	2.77977	4.10729	1.31041	38
chr3	127070653	127071426	L2-4_RORB_pvalue_1e-2_peak_653448	41	.	2.77977	4.10729	1.31041	357
chr3	127077827	127077956	L2-4_RORB_pvalue_1e-2_peak_653449	41	.	2.77977	4.10729	1.31041	63
chr3	127089778	127089911	L2-4_RORB_pvalue_1e-2_peak_653453	41	.	2.77977	4.10729	1.31041	65
chr3	127090932	127091046	L2-4_RORB_pvalue_1e-2_peak_653455	41	.	2.77977	4.10729	1.31041	56
chr3	127111163	127111450	L2-4_RORB_pvalue_1e-2_peak_653465	40	.	2.77701	4.09011	1.31041	233
chr3	127132382	127132988	L2-4_RORB_pvalue_1e-2_peak_653471	41	.	2.77977	4.10729	1.31041	550
chr3	127167341	127167440	L2-4_RORB_pvalue_1e-2_peak_653475	41	.	2.77977	4.10729	1.31041	48
chr3	127168253	127168830	L2-4_RORB_pvalue_1e-2_peak_653476	58	.	3.70636	5.81222	2.57317	71
chr3	127175506	127175783	L2-4_RORB_pvalue_1e-2_peak_653478	53	.	4.05318	5.32112	2.24363	50
chr3	127203997	127204139	L2-4_RORB_pvalue_1e-2_peak_653489	41	.	2.77977	4.10729	1.31041	70
chr3	127249085	127249165	L2-4_RORB_pvalue_1e-2_peak_653503	41	.	2.77977	4.10729	1.31041	39
chr3	127254811	127255257	L2-4_RORB_pvalue_1e-2_peak_653505	76	.	4.63295	7.61347	3.96903	382
chr3	127255672	127255772	L2-4_RORB_pvalue_1e-2_peak_653506	41	.	2.77977	4.10729	1.31041	49
chr3	127263677	127264083	L2-4_RORB_pvalue_1e-2_peak_653508	46	.	3.44649	4.61288	1.70597	37
chr3	127266771	127267089	L2-4_RORB_pvalue_1e-2_peak_653509	42	.	3.34141	4.26972	1.43768	35
chr3	127309016	127309805	L2-4_RORB_pvalue_1e-2_peak_653523	102	.	6.64231	10.20049	6.03007	675
chr3	127317087	127317272	L2-4_RORB_pvalue_1e-2_peak_653525	114	.	6.48613	11.44043	7.03015	115
chr3	127347892	127348913	L2-4_RORB_pvalue_1e-2_peak_653537	57	.	3.70268	5.78921	2.57317	150
chr3	127374516	127374653	L2-4_RORB_pvalue_1e-2_peak_653546	41	.	2.77977	4.10729	1.31041	67
chr3	127385692	127385781	L2-4_RORB_pvalue_1e-2_peak_653552	50	.	3.55840	5.04815	2.03602	41
chr3	127391540	127391932	L2-4_RORB_pvalue_1e-2_peak_653554	71	.	5.01211	7.16245	3.62473	330
chr3	127392423	127392496	L2-4_RORB_pvalue_1e-2_peak_653555	42	.	3.34141	4.26972	1.43768	36
chr3	127407327	127407861	L2-4_RORB_pvalue_1e-2_peak_653564	46	.	3.46831	4.69117	1.76656	163
chr3	127414971	127415101	L2-4_RORB_pvalue_1e-2_peak_653567	41	.	2.77977	4.10729	1.31041	64
chr3	127417801	127417879	L2-4_RORB_pvalue_1e-2_peak_653569	41	.	2.77977	4.10729	1.31041	38
chr3	127429837	127429910	L2-4_RORB_pvalue_1e-2_peak_653576	44	.	3.40368	4.46677	1.59284	51
chr3	127441729	127441848	L2-4_RORB_pvalue_1e-2_peak_653581	51	.	3.58166	5.15094	2.11269	56
chr3	127499586	127499898	L2-4_RORB_pvalue_1e-2_peak_653611	40	.	2.77701	4.09011	1.31041	243
chr3	127505059	127505585	L2-4_RORB_pvalue_1e-2_peak_653612	40	.	3.26184	4.03980	1.31041	239
chr3	127506520	127506593	L2-4_RORB_pvalue_1e-2_peak_653613	39	.	3.24254	3.98716	1.31041	37
chr3	127515617	127515923	L2-4_RORB_pvalue_1e-2_peak_653616	41	.	2.77977	4.10729	1.31041	189
chr3	127541368	127541441	L2-4_RORB_pvalue_1e-2_peak_653628	42	.	3.34141	4.26972	1.43768	59
chr3	127567120	127567216	L2-4_RORB_pvalue_1e-2_peak_653636	41	.	2.77977	4.10729	1.31041	47
chr3	127574473	127574553	L2-4_RORB_pvalue_1e-2_peak_653640	41	.	2.77977	4.10729	1.31041	39
chr3	127771056	127771326	L2-4_RORB_pvalue_1e-2_peak_653703	74	.	5.10551	7.46124	3.85794	177
chr3	127794240	127794411	L2-4_RORB_pvalue_1e-2_peak_653709	55	.	4.12643	5.52700	2.39125	55
chr3	127795469	127795892	L2-4_RORB_pvalue_1e-2_peak_653710	41	.	3.30115	4.15062	1.34349	49
chr3	127842641	127842985	L2-4_RORB_pvalue_1e-2_peak_653720	70	.	4.53638	7.06887	3.55102	92
chr3	127872006	127872422	L2-4_RORB_pvalue_1e-2_peak_653728	69	.	4.50653	6.92169	3.43541	305
chr3	127872678	127872904	L2-4_RORB_pvalue_1e-2_peak_653729	52	.	3.60523	5.26053	2.19184	127
chr3	127975690	127975816	L2-4_RORB_pvalue_1e-2_peak_653746	41	.	2.77977	4.10729	1.31041	62
chr3	128032117	128032223	L2-4_RORB_pvalue_1e-2_peak_653765	41	.	2.77977	4.10729	1.31041	52
chr3	128133813	128134183	L2-4_RORB_pvalue_1e-2_peak_653803	41	.	2.77977	4.10729	1.31041	305
chr3	128208775	128208881	L2-4_RORB_pvalue_1e-2_peak_653836	46	.	3.46831	4.69117	1.76656	70
chr3	128317749	128317825	L2-4_RORB_pvalue_1e-2_peak_653861	41	.	2.77977	4.10729	1.31041	37
chr3	128327006	128327126	L2-4_RORB_pvalue_1e-2_peak_653866	41	.	2.77977	4.10729	1.31041	59
chr3	128327376	128327500	L2-4_RORB_pvalue_1e-2_peak_653867	40	.	2.77701	4.09011	1.31041	61
chr3	128336499	128336735	L2-4_RORB_pvalue_1e-2_peak_653873	53	.	3.62911	5.37785	2.28461	179
chr3	128344764	128345179	L2-4_RORB_pvalue_1e-2_peak_653878	41	.	2.77977	4.10729	1.31041	216
chr3	128369633	128369893	L2-4_RORB_pvalue_1e-2_peak_653884	102	.	6.26791	10.27468	6.09290	144
chr3	128399554	128400265	L2-4_RORB_pvalue_1e-2_peak_653892	88	.	5.88334	8.82639	4.93537	110
chr3	128417141	128417747	L2-4_RORB_pvalue_1e-2_peak_653894	72	.	4.56663	7.22716	3.67572	516
chr3	128444629	128445052	L2-4_RORB_pvalue_1e-2_peak_653904	99	.	6.18703	9.92215	5.80474	260
chr3	128502675	128502975	L2-4_RORB_pvalue_1e-2_peak_653917	41	.	2.77977	4.10729	1.31041	232
chr3	128513647	128513736	L2-4_RORB_pvalue_1e-2_peak_653922	41	.	2.77977	4.10729	1.31041	43
chr3	128564704	128564875	L2-4_RORB_pvalue_1e-2_peak_653942	84	.	5.37249	8.49611	4.66935	53
chr3	128583236	128583664	L2-4_RORB_pvalue_1e-2_peak_653952	53	.	3.62911	5.37785	2.28461	167
chr3	128653944	128654194	L2-4_RORB_pvalue_1e-2_peak_653973	41	.	2.77977	4.10729	1.31041	126
chr3	128712874	128713113	L2-4_RORB_pvalue_1e-2_peak_653989	70	.	4.53638	7.06887	3.55102	71
chr3	128719448	128719547	L2-4_RORB_pvalue_1e-2_peak_653993	41	.	2.77977	4.10729	1.31041	48
chr3	128744708	128744786	L2-4_RORB_pvalue_1e-2_peak_654004	38	.	2.73998	3.87719	1.31041	38
chr3	128745609	128746193	L2-4_RORB_pvalue_1e-2_peak_654005	69	.	4.50653	6.92169	3.43541	523
chr3	128750989	128751071	L2-4_RORB_pvalue_1e-2_peak_654006	41	.	2.77977	4.10729	1.31041	40
chr3	128820238	128820622	L2-4_RORB_pvalue_1e-2_peak_654023	41	.	2.77977	4.10729	1.31041	72
chr3	128840433	128841512	L2-4_RORB_pvalue_1e-2_peak_654029	49	.	3.53544	4.95138	1.96366	638
chr3	128879747	128880626	L2-4_RORB_pvalue_1e-2_peak_654044	52	.	3.60523	5.26053	2.19184	228
chr3	128902413	128902956	L2-4_RORB_pvalue_1e-2_peak_654056	72	.	4.56663	7.22716	3.67572	399
chr3	128967762	128968432	L2-4_RORB_pvalue_1e-2_peak_654076	41	.	2.77977	4.10729	1.31041	609
chr3	128997469	128998035	L2-4_RORB_pvalue_1e-2_peak_654085	51	.	3.58166	5.15094	2.11269	243
chr3	129034915	129035625	L2-4_RORB_pvalue_1e-2_peak_654098	58	.	4.22833	5.83877	2.58760	57
chr3	129064771	129064897	L2-4_RORB_pvalue_1e-2_peak_654110	41	.	2.77977	4.10729	1.31041	62
chr3	129108252	129108521	L2-4_RORB_pvalue_1e-2_peak_654124	40	.	2.77701	4.09011	1.31041	205
chr3	129109555	129109666	L2-4_RORB_pvalue_1e-2_peak_654125	38	.	2.73998	3.87719	1.31041	54
chr3	129118277	129118636	L2-4_RORB_pvalue_1e-2_peak_654131	56	.	3.67782	5.64059	2.47703	305
chr3	129136514	129136873	L2-4_RORB_pvalue_1e-2_peak_654137	41	.	2.77977	4.10729	1.31041	295
chr3	129147172	129147845	L2-4_RORB_pvalue_1e-2_peak_654142	51	.	3.58166	5.15094	2.11269	380
chr3	129148356	129148471	L2-4_RORB_pvalue_1e-2_peak_654143	50	.	3.55840	5.04815	2.03602	63
chr3	129158773	129159207	L2-4_RORB_pvalue_1e-2_peak_654145	84	.	5.74241	8.40242	4.59164	131
chr3	129159500	129159579	L2-4_RORB_pvalue_1e-2_peak_654146	40	.	3.28138	4.09424	1.31041	39
chr3	129160795	129160963	L2-4_RORB_pvalue_1e-2_peak_654147	40	.	3.28138	4.09424	1.31041	47
chr3	129182655	129182945	L2-4_RORB_pvalue_1e-2_peak_654154	70	.	4.53638	7.06887	3.55102	63
chr3	129208764	129209358	L2-4_RORB_pvalue_1e-2_peak_654168	40	.	3.28138	4.09424	1.31041	526
chr3	129226325	129226630	L2-4_RORB_pvalue_1e-2_peak_654172	42	.	3.32116	4.20906	1.38858	182
chr3	129233826	129234161	L2-4_RORB_pvalue_1e-2_peak_654178	38	.	2.73998	3.87719	1.31041	43
chr3	129255800	129255978	L2-4_RORB_pvalue_1e-2_peak_654189	56	.	4.17676	5.67691	2.50232	109
chr3	129257782	129258426	L2-4_RORB_pvalue_1e-2_peak_654190	64	.	4.39097	6.41891	3.04822	418
chr3	129283251	129283366	L2-4_RORB_pvalue_1e-2_peak_654200	41	.	2.77977	4.10729	1.31041	56
chr3	129285945	129286072	L2-4_RORB_pvalue_1e-2_peak_654201	41	.	2.77977	4.10729	1.31041	62
chr3	129291658	129291845	L2-4_RORB_pvalue_1e-2_peak_654204	38	.	2.73998	3.87719	1.31041	68
chr3	129312415	129312646	L2-4_RORB_pvalue_1e-2_peak_654222	38	.	2.73998	3.87719	1.31041	62
chr3	129322746	129322867	L2-4_RORB_pvalue_1e-2_peak_654223	43	.	3.64352	4.35885	1.50930	56
chr3	129324454	129324581	L2-4_RORB_pvalue_1e-2_peak_654224	44	.	3.68270	4.44048	1.57572	63
chr3	129325488	129325690	L2-4_RORB_pvalue_1e-2_peak_654225	46	.	3.78444	4.66110	1.74792	133
chr3	129346373	129346773	L2-4_RORB_pvalue_1e-2_peak_654228	45	.	3.42495	4.53818	1.64670	45
chr3	129356661	129356776	L2-4_RORB_pvalue_1e-2_peak_654232	41	.	2.77977	4.10729	1.31041	56
chr3	129384808	129385057	L2-4_RORB_pvalue_1e-2_peak_654243	41	.	2.77977	4.10729	1.31041	61
chr3	129464185	129464415	L2-4_RORB_pvalue_1e-2_peak_654270	58	.	3.70636	5.81222	2.57317	162
chr3	129627249	129627581	L2-4_RORB_pvalue_1e-2_peak_654321	41	.	2.77977	4.10729	1.31041	58
chr3	129714212	129714329	L2-4_RORB_pvalue_1e-2_peak_654348	41	.	2.77977	4.10729	1.31041	57
chr3	129721972	129722099	L2-4_RORB_pvalue_1e-2_peak_654351	58	.	3.70636	5.81222	2.57317	59
chr3	129824973	129825058	L2-4_RORB_pvalue_1e-2_peak_654375	41	.	2.77977	4.10729	1.31041	41
chr3	129830256	129831394	L2-4_RORB_pvalue_1e-2_peak_654376a	70	.	5.18365	7.02331	3.51969	339
chr3	129830256	129831394	L2-4_RORB_pvalue_1e-2_peak_654376b	57	.	4.44313	5.71997	2.54100	485
chr3	129830256	129831394	L2-4_RORB_pvalue_1e-2_peak_654376c	70	.	5.18365	7.02331	3.51969	738
chr3	129978405	129978532	L2-4_RORB_pvalue_1e-2_peak_654402	58	.	3.70636	5.81222	2.57317	55
chr3	130135038	130135567	L2-4_RORB_pvalue_1e-2_peak_654427	76	.	4.63295	7.61347	3.96903	393
chr3	130147864	130148003	L2-4_RORB_pvalue_1e-2_peak_654432	41	.	2.77977	4.10729	1.31041	68
chr3	130151967	130152319	L2-4_RORB_pvalue_1e-2_peak_654434	41	.	2.77977	4.10729	1.31041	63
chr3	130178917	130179011	L2-4_RORB_pvalue_1e-2_peak_654445	41	.	2.77977	4.10729	1.31041	46
chr3	130367692	130368181	L2-4_RORB_pvalue_1e-2_peak_654487	41	.	2.77977	4.10729	1.31041	287
chr3	130377491	130377567	L2-4_RORB_pvalue_1e-2_peak_654492	41	.	2.77977	4.10729	1.31041	37
chr3	130452561	130453140	L2-4_RORB_pvalue_1e-2_peak_654506	53	.	3.62911	5.37785	2.28461	68
chr3	130465440	130465855	L2-4_RORB_pvalue_1e-2_peak_654510	46	.	3.46831	4.69117	1.76656	311
chr3	130478737	130478817	L2-4_RORB_pvalue_1e-2_peak_654514	41	.	2.77977	4.10729	1.31041	39
chr3	130492445	130492554	L2-4_RORB_pvalue_1e-2_peak_654517	41	.	2.77977	4.10729	1.31041	53
chr3	130498219	130498324	L2-4_RORB_pvalue_1e-2_peak_654519	41	.	2.77977	4.10729	1.31041	51
chr3	130539913	130540069	L2-4_RORB_pvalue_1e-2_peak_654524	41	.	2.77977	4.10729	1.31041	118
chr3	130611922	130612235	L2-4_RORB_pvalue_1e-2_peak_654548	40	.	3.28138	4.09424	1.31041	50
chr3	130612558	130613055	L2-4_RORB_pvalue_1e-2_peak_654549	68	.	4.92207	6.89603	3.42286	246
chr3	130620341	130620644	L2-4_RORB_pvalue_1e-2_peak_654551	41	.	2.77977	4.10729	1.31041	69
chr3	130634427	130634758	L2-4_RORB_pvalue_1e-2_peak_654558	40	.	2.77701	4.09011	1.31041	189
chr3	130640873	130641192	L2-4_RORB_pvalue_1e-2_peak_654564	40	.	2.77701	4.09011	1.31041	50
chr3	130666791	130666913	L2-4_RORB_pvalue_1e-2_peak_654576	41	.	2.77977	4.10729	1.31041	60
chr3	130693864	130694004	L2-4_RORB_pvalue_1e-2_peak_654588	41	.	2.77977	4.10729	1.31041	69
chr3	130702267	130702350	L2-4_RORB_pvalue_1e-2_peak_654592	41	.	2.77977	4.10729	1.31041	40
chr3	130745401	130746011	L2-4_RORB_pvalue_1e-2_peak_654615	87	.	5.84746	8.71442	4.84020	45
chr3	130754993	130755554	L2-4_RORB_pvalue_1e-2_peak_654616	58	.	3.70636	5.81222	2.57317	352
chr3	130801953	130802535	L2-4_RORB_pvalue_1e-2_peak_654631	38	.	2.73998	3.87719	1.31041	259
chr3	130844694	130844889	L2-4_RORB_pvalue_1e-2_peak_654646	41	.	2.77977	4.10729	1.31041	68
chr3	130855239	130855346	L2-4_RORB_pvalue_1e-2_peak_654652	41	.	2.77977	4.10729	1.31041	52
chr3	130884131	130884416	L2-4_RORB_pvalue_1e-2_peak_654666	41	.	2.77977	4.10729	1.31041	39
chr3	130901746	130902020	L2-4_RORB_pvalue_1e-2_peak_654673	41	.	2.77977	4.10729	1.31041	205
chr3	130952308	130952722	L2-4_RORB_pvalue_1e-2_peak_654696	40	.	2.77701	4.09011	1.31041	60
chr3	130957682	130958578	L2-4_RORB_pvalue_1e-2_peak_654698	50	.	3.55840	5.04815	2.03602	748
chr3	130958828	130959101	L2-4_RORB_pvalue_1e-2_peak_654699	51	.	3.58166	5.15094	2.11269	231
chr3	130992117	130992213	L2-4_RORB_pvalue_1e-2_peak_654707	41	.	2.77977	4.10729	1.31041	47
chr3	131023978	131024625	L2-4_RORB_pvalue_1e-2_peak_654723	49	.	3.53544	4.95138	1.96366	578
chr3	131033089	131033541	L2-4_RORB_pvalue_1e-2_peak_654731	39	.	2.75837	3.97911	1.31041	49
chr3	131041868	131041941	L2-4_RORB_pvalue_1e-2_peak_654734	45	.	3.42495	4.53818	1.64670	57
chr3	131080540	131080617	L2-4_RORB_pvalue_1e-2_peak_654749	45	.	3.42495	4.53818	1.64670	37
chr3	131091563	131091678	L2-4_RORB_pvalue_1e-2_peak_654757	41	.	2.77977	4.10729	1.31041	56
chr3	131100411	131100737	L2-4_RORB_pvalue_1e-2_peak_654762	153	.	9.34070	15.34173	10.19689	206
chr3	131120879	131121408	L2-4_RORB_pvalue_1e-2_peak_654769	113	.	6.98080	11.34701	6.95530	137
chr3	131143515	131143620	L2-4_RORB_pvalue_1e-2_peak_654775	41	.	2.77977	4.10729	1.31041	51
chr3	131146720	131146894	L2-4_RORB_pvalue_1e-2_peak_654776	41	.	2.77977	4.10729	1.31041	131
chr3	131213080	131213165	L2-4_RORB_pvalue_1e-2_peak_654793	41	.	2.77977	4.10729	1.31041	41
chr3	131221643	131221982	L2-4_RORB_pvalue_1e-2_peak_654795	58	.	3.70636	5.81222	2.57317	187
chr3	131291622	131291890	L2-4_RORB_pvalue_1e-2_peak_654832	41	.	2.77977	4.10729	1.31041	205
chr3	131361221	131361305	L2-4_RORB_pvalue_1e-2_peak_654860	38	.	2.73998	3.87719	1.31041	41
chr3	131365235	131366156	L2-4_RORB_pvalue_1e-2_peak_654861	50	.	3.55840	5.04815	2.03602	676
chr3	131371580	131371990	L2-4_RORB_pvalue_1e-2_peak_654866	41	.	2.77977	4.10729	1.31041	66
chr3	131413598	131413975	L2-4_RORB_pvalue_1e-2_peak_654876	41	.	2.77977	4.10729	1.31041	42
chr3	131452097	131452593	L2-4_RORB_pvalue_1e-2_peak_654894	40	.	2.77701	4.09011	1.31041	433
chr3	131454076	131454184	L2-4_RORB_pvalue_1e-2_peak_654897	41	.	2.77977	4.10729	1.31041	53
chr3	131474931	131475240	L2-4_RORB_pvalue_1e-2_peak_654903	41	.	2.77977	4.10729	1.31041	49
chr3	131515285	131515724	L2-4_RORB_pvalue_1e-2_peak_654915	41	.	2.77977	4.10729	1.31041	57
chr3	131523603	131523864	L2-4_RORB_pvalue_1e-2_peak_654919	41	.	2.77977	4.10729	1.31041	222
chr3	131540169	131540550	L2-4_RORB_pvalue_1e-2_peak_654929	38	.	2.73998	3.87719	1.31041	44
chr3	131551772	131551900	L2-4_RORB_pvalue_1e-2_peak_654933	41	.	2.77977	4.10729	1.31041	63
chr3	131568539	131568902	L2-4_RORB_pvalue_1e-2_peak_654949	38	.	2.73998	3.87719	1.31041	64
chr3	131585086	131585195	L2-4_RORB_pvalue_1e-2_peak_654956	41	.	2.77977	4.10729	1.31041	53
chr3	131599701	131599979	L2-4_RORB_pvalue_1e-2_peak_654962	41	.	2.77977	4.10729	1.31041	225
chr3	131622739	131622841	L2-4_RORB_pvalue_1e-2_peak_654972	41	.	2.77977	4.10729	1.31041	50
chr3	131675392	131676384	L2-4_RORB_pvalue_1e-2_peak_654989	55	.	3.65330	5.50407	2.37759	667
chr3	131682127	131682231	L2-4_RORB_pvalue_1e-2_peak_654993	41	.	2.77977	4.10729	1.31041	51
chr3	131682609	131682750	L2-4_RORB_pvalue_1e-2_peak_654994	41	.	2.77977	4.10729	1.31041	75
chr3	131689661	131689937	L2-4_RORB_pvalue_1e-2_peak_654995	41	.	2.77977	4.10729	1.31041	230
chr3	131753693	131754114	L2-4_RORB_pvalue_1e-2_peak_655015	56	.	4.15144	5.60057	2.45329	125
chr3	131774746	131774984	L2-4_RORB_pvalue_1e-2_peak_655020	41	.	2.77977	4.10729	1.31041	65
chr3	131778243	131778796	L2-4_RORB_pvalue_1e-2_peak_655021	39	.	2.75837	3.97911	1.31041	217
chr3	131792833	131792906	L2-4_RORB_pvalue_1e-2_peak_655028	46	.	3.46831	4.69117	1.76656	37
chr3	131802529	131802822	L2-4_RORB_pvalue_1e-2_peak_655034	69	.	4.50653	6.92169	3.43541	117
chr3	131810084	131810247	L2-4_RORB_pvalue_1e-2_peak_655040	49	.	3.53544	4.95138	1.96366	107
chr3	131847781	131847985	L2-4_RORB_pvalue_1e-2_peak_655045	41	.	2.77977	4.10729	1.31041	66
chr3	131854629	131855180	L2-4_RORB_pvalue_1e-2_peak_655051	41	.	2.77977	4.10729	1.31041	45
chr3	131879106	131879221	L2-4_RORB_pvalue_1e-2_peak_655057	41	.	2.77977	4.10729	1.31041	56
chr3	131899220	131899612	L2-4_RORB_pvalue_1e-2_peak_655063	41	.	2.77977	4.10729	1.31041	353
chr3	131917217	131917983	L2-4_RORB_pvalue_1e-2_peak_655067	41	.	2.77977	4.10729	1.31041	313
chr3	131972276	131972349	L2-4_RORB_pvalue_1e-2_peak_655092	43	.	3.38266	4.39837	1.53826	50
chr3	132117962	132118457	L2-4_RORB_pvalue_1e-2_peak_655124	58	.	3.70636	5.81222	2.57317	387
chr3	132123643	132123951	L2-4_RORB_pvalue_1e-2_peak_655126	41	.	2.77977	4.10729	1.31041	261
chr3	132135661	132136506	L2-4_RORB_pvalue_1e-2_peak_655129	73	.	5.07400	7.35758	3.77856	468
chr3	132208242	132208437	L2-4_RORB_pvalue_1e-2_peak_655146	41	.	2.77977	4.10729	1.31041	152
chr3	132222220	132222347	L2-4_RORB_pvalue_1e-2_peak_655152	41	.	2.77977	4.10729	1.31041	62
chr3	132234918	132235044	L2-4_RORB_pvalue_1e-2_peak_655159	41	.	2.77977	4.10729	1.31041	62
chr3	132246892	132247188	L2-4_RORB_pvalue_1e-2_peak_655168	41	.	2.77977	4.10729	1.31041	57
chr3	132249539	132249659	L2-4_RORB_pvalue_1e-2_peak_655171	41	.	2.77977	4.10729	1.31041	59
chr3	132282999	132283219	L2-4_RORB_pvalue_1e-2_peak_655185	56	.	3.67782	5.64059	2.47703	150
chr3	132283474	132283882	L2-4_RORB_pvalue_1e-2_peak_655186	38	.	2.73998	3.87719	1.31041	70
chr3	132289049	132289128	L2-4_RORB_pvalue_1e-2_peak_655189	40	.	2.77701	4.09011	1.31041	38
chr3	132293014	132293151	L2-4_RORB_pvalue_1e-2_peak_655192	41	.	2.77977	4.10729	1.31041	67
chr3	132313941	132314274	L2-4_RORB_pvalue_1e-2_peak_655197	41	.	2.77977	4.10729	1.31041	39
chr3	132378308	132378422	L2-4_RORB_pvalue_1e-2_peak_655224	78	.	5.54324	7.86473	4.16790	56
chr3	132378818	132379512	L2-4_RORB_pvalue_1e-2_peak_655225	50	.	3.95946	5.07586	2.05805	449
chr3	132388174	132388453	L2-4_RORB_pvalue_1e-2_peak_655228	58	.	3.70636	5.81222	2.57317	50
chr3	132426316	132426459	L2-4_RORB_pvalue_1e-2_peak_655254	40	.	2.77701	4.09011	1.31041	88
chr3	132441195	132441922	L2-4_RORB_pvalue_1e-2_peak_655261a	151	.	9.22084	15.14613	10.03686	204
chr3	132441195	132441922	L2-4_RORB_pvalue_1e-2_peak_655261b	70	.	5.26905	7.08836	3.56371	406
chr3	132441195	132441922	L2-4_RORB_pvalue_1e-2_peak_655261c	59	.	4.63269	5.93696	2.66592	552
chr3	132450101	132450301	L2-4_RORB_pvalue_1e-2_peak_655263	58	.	3.70636	5.81222	2.57317	113
chr3	132502157	132502310	L2-4_RORB_pvalue_1e-2_peak_655276	41	.	2.77977	4.10729	1.31041	92
chr3	132563469	132563583	L2-4_RORB_pvalue_1e-2_peak_655296	55	.	3.65330	5.50407	2.37759	48
chr3	132567080	132567355	L2-4_RORB_pvalue_1e-2_peak_655298	70	.	4.53638	7.06887	3.55102	124
chr3	132607183	132607556	L2-4_RORB_pvalue_1e-2_peak_655306	41	.	2.77977	4.10729	1.31041	56
chr3	132643971	132644629	L2-4_RORB_pvalue_1e-2_peak_655313	69	.	4.50653	6.92169	3.43541	411
chr3	132696025	132696163	L2-4_RORB_pvalue_1e-2_peak_655322	41	.	2.77977	4.10729	1.31041	68
chr3	132705255	132705573	L2-4_RORB_pvalue_1e-2_peak_655324	41	.	2.77977	4.10729	1.31041	50
chr3	132714825	132715169	L2-4_RORB_pvalue_1e-2_peak_655330	38	.	2.73998	3.87719	1.31041	274
chr3	132716110	132716234	L2-4_RORB_pvalue_1e-2_peak_655332	39	.	2.75837	3.97911	1.31041	50
chr3	132750256	132750373	L2-4_RORB_pvalue_1e-2_peak_655340	76	.	4.63295	7.61347	3.96903	56
chr3	132756888	132757467	L2-4_RORB_pvalue_1e-2_peak_655341	85	.	6.02183	8.59982	4.75290	331
chr3	132811484	132811825	L2-4_RORB_pvalue_1e-2_peak_655367	41	.	2.77977	4.10729	1.31041	67
chr3	132821090	132821196	L2-4_RORB_pvalue_1e-2_peak_655374	41	.	2.77977	4.10729	1.31041	52
chr3	132843316	132843899	L2-4_RORB_pvalue_1e-2_peak_655386	41	.	2.77977	4.10729	1.31041	57
chr3	132871718	132871877	L2-4_RORB_pvalue_1e-2_peak_655403	41	.	2.77977	4.10729	1.31041	93
chr3	132877401	132878114	L2-4_RORB_pvalue_1e-2_peak_655406	40	.	2.77701	4.09011	1.31041	158
chr3	132928525	132929291	L2-4_RORB_pvalue_1e-2_peak_655430	67	.	4.47708	6.78418	3.33176	151
chr3	132963992	132964110	L2-4_RORB_pvalue_1e-2_peak_655446	41	.	2.77977	4.10729	1.31041	58
chr3	132980629	132981000	L2-4_RORB_pvalue_1e-2_peak_655454	69	.	4.50653	6.92169	3.43541	87
chr3	132987372	132987755	L2-4_RORB_pvalue_1e-2_peak_655456	62	.	4.33539	6.20685	2.88067	56
chr3	132996606	132996803	L2-4_RORB_pvalue_1e-2_peak_655464	38	.	2.73998	3.87719	1.31041	50
chr3	132997094	132997175	L2-4_RORB_pvalue_1e-2_peak_655465	38	.	2.73998	3.87719	1.31041	39
chr3	133005258	133005382	L2-4_RORB_pvalue_1e-2_peak_655469	41	.	2.77977	4.10729	1.31041	61
chr3	133011817	133012086	L2-4_RORB_pvalue_1e-2_peak_655474	39	.	2.75837	3.97911	1.31041	226
chr3	133014267	133014373	L2-4_RORB_pvalue_1e-2_peak_655477	39	.	2.75837	3.97911	1.31041	52
chr3	133028231	133028776	L2-4_RORB_pvalue_1e-2_peak_655486	41	.	2.77977	4.10729	1.31041	43
chr3	133049107	133049218	L2-4_RORB_pvalue_1e-2_peak_655492	58	.	3.70636	5.81222	2.57317	51
chr3	133073637	133073712	L2-4_RORB_pvalue_1e-2_peak_655499	41	.	2.77977	4.10729	1.31041	36
chr3	133089333	133089413	L2-4_RORB_pvalue_1e-2_peak_655511	39	.	2.75837	3.97911	1.31041	39
chr3	133120050	133120837	L2-4_RORB_pvalue_1e-2_peak_655529	57	.	3.70268	5.78921	2.57317	329
chr3	133131495	133131926	L2-4_RORB_pvalue_1e-2_peak_655535	52	.	3.60523	5.26053	2.19184	47
chr3	133132283	133132820	L2-4_RORB_pvalue_1e-2_peak_655536	51	.	3.58166	5.15094	2.11269	67
chr3	133142374	133142975	L2-4_RORB_pvalue_1e-2_peak_655540	57	.	3.70268	5.78921	2.57317	326
chr3	133146299	133146411	L2-4_RORB_pvalue_1e-2_peak_655543	39	.	2.75837	3.97911	1.31041	55
chr3	133234701	133234815	L2-4_RORB_pvalue_1e-2_peak_655567	41	.	2.77977	4.10729	1.31041	56
chr3	133243399	133243517	L2-4_RORB_pvalue_1e-2_peak_655570	41	.	2.77977	4.10729	1.31041	58
chr3	133286523	133286608	L2-4_RORB_pvalue_1e-2_peak_655580	41	.	2.77977	4.10729	1.31041	41
chr3	133292056	133292968	L2-4_RORB_pvalue_1e-2_peak_655581	89	.	6.15716	8.91201	5.00118	300
chr3	133308830	133308951	L2-4_RORB_pvalue_1e-2_peak_655589	40	.	2.77701	4.09011	1.31041	59
chr3	133314239	133314647	L2-4_RORB_pvalue_1e-2_peak_655592	56	.	3.67782	5.64059	2.47703	85
chr3	133324583	133324711	L2-4_RORB_pvalue_1e-2_peak_655597	41	.	2.77977	4.10729	1.31041	63
chr3	133335509	133335587	L2-4_RORB_pvalue_1e-2_peak_655602	41	.	2.77977	4.10729	1.31041	38
chr3	133339034	133339116	L2-4_RORB_pvalue_1e-2_peak_655604	41	.	2.77977	4.10729	1.31041	40
chr3	133370919	133371018	L2-4_RORB_pvalue_1e-2_peak_655619	41	.	2.77977	4.10729	1.31041	48
chr3	133392737	133393796	L2-4_RORB_pvalue_1e-2_peak_655630	41	.	2.77977	4.10729	1.31041	57
chr3	133428186	133428319	L2-4_RORB_pvalue_1e-2_peak_655638	41	.	2.77977	4.10729	1.31041	65
chr3	133465065	133465523	L2-4_RORB_pvalue_1e-2_peak_655648	72	.	4.56663	7.22716	3.67572	250
chr3	133482976	133483572	L2-4_RORB_pvalue_1e-2_peak_655654	58	.	3.70636	5.81222	2.57317	191
chr3	133524544	133524793	L2-4_RORB_pvalue_1e-2_peak_655662a	111	.	6.93662	11.18031	6.82255	62
chr3	133524544	133524793	L2-4_RORB_pvalue_1e-2_peak_655662b	94	.	6.06954	9.46183	5.43708	202
chr3	133537882	133537957	L2-4_RORB_pvalue_1e-2_peak_655666	45	.	3.42495	4.53818	1.64670	58
chr3	133541512	133541587	L2-4_RORB_pvalue_1e-2_peak_655667	57	.	4.20239	5.75623	2.56884	34
chr3	133554836	133555046	L2-4_RORB_pvalue_1e-2_peak_655674	39	.	2.75837	3.97911	1.31041	55
chr3	133566021	133566484	L2-4_RORB_pvalue_1e-2_peak_655683	65	.	4.41930	6.53368	3.13592	397
chr3	133590033	133590857	L2-4_RORB_pvalue_1e-2_peak_655695	43	.	3.66300	4.39923	1.53826	445
chr3	133591094	133591396	L2-4_RORB_pvalue_1e-2_peak_655696	43	.	3.64352	4.35885	1.50930	59
chr3	133614460	133614774	L2-4_RORB_pvalue_1e-2_peak_655708	46	.	3.91415	4.69486	1.76923	175
chr3	133649192	133649623	L2-4_RORB_pvalue_1e-2_peak_655722	79	.	5.23560	7.92549	4.21651	186
chr3	133657174	133657984	L2-4_RORB_pvalue_1e-2_peak_655724	67	.	5.07393	6.79101	3.33622	101
chr3	133660351	133660800	L2-4_RORB_pvalue_1e-2_peak_655726	79	.	5.70817	7.93068	4.21917	383
chr3	133672262	133672818	L2-4_RORB_pvalue_1e-2_peak_655731	47	.	3.49040	4.77340	1.82745	133
chr3	133680422	133682365	L2-4_RORB_pvalue_1e-2_peak_655735	48	.	3.51278	4.85998	1.89252	1088
chr3	133708415	133709611	L2-4_RORB_pvalue_1e-2_peak_655742	47	.	3.49040	4.77340	1.82745	509
chr3	133715415	133715525	L2-4_RORB_pvalue_1e-2_peak_655744	41	.	2.77977	4.10729	1.31041	54
chr3	133748280	133748585	L2-4_RORB_pvalue_1e-2_peak_655761	43	.	3.36191	4.33276	1.48629	258
chr3	133814190	133814320	L2-4_RORB_pvalue_1e-2_peak_655796	41	.	2.77977	4.10729	1.31041	64
chr3	133822241	133822604	L2-4_RORB_pvalue_1e-2_peak_655799	58	.	3.70636	5.81222	2.57317	129
chr3	133830670	133830801	L2-4_RORB_pvalue_1e-2_peak_655801	41	.	2.77977	4.10729	1.31041	64
chr3	133854956	133855187	L2-4_RORB_pvalue_1e-2_peak_655810	62	.	4.33539	6.20685	2.88067	44
chr3	133855478	133856388	L2-4_RORB_pvalue_1e-2_peak_655811	46	.	3.46831	4.69117	1.76656	591
chr3	133867282	133867630	L2-4_RORB_pvalue_1e-2_peak_655813	45	.	3.42495	4.53818	1.64670	99
chr3	133880200	133880343	L2-4_RORB_pvalue_1e-2_peak_655817	41	.	2.77977	4.10729	1.31041	70
chr3	133899442	133900222	L2-4_RORB_pvalue_1e-2_peak_655824	51	.	3.58166	5.15094	2.11269	493
chr3	133930769	133930998	L2-4_RORB_pvalue_1e-2_peak_655839	53	.	4.05318	5.32112	2.24363	57
chr3	133931744	133932139	L2-4_RORB_pvalue_1e-2_peak_655840	39	.	3.22347	3.93622	1.31041	324
chr3	133932384	133932552	L2-4_RORB_pvalue_1e-2_peak_655841	38	.	3.20461	3.88688	1.31041	33
chr3	133939045	133939170	L2-4_RORB_pvalue_1e-2_peak_655845	38	.	2.73998	3.87719	1.31041	61
chr3	133969627	133970070	L2-4_RORB_pvalue_1e-2_peak_655856	54	.	4.10172	5.45601	2.34462	189
chr3	134034444	134034657	L2-4_RORB_pvalue_1e-2_peak_655880	92	.	5.51673	9.23489	5.25791	141
chr3	134083203	134083401	L2-4_RORB_pvalue_1e-2_peak_655897	62	.	4.33539	6.20685	2.88067	147
chr3	134091941	134092530	L2-4_RORB_pvalue_1e-2_peak_655900a	70	.	5.18365	7.02331	3.51969	316
chr3	134091941	134092530	L2-4_RORB_pvalue_1e-2_peak_655900b	56	.	4.41924	5.66894	2.50128	503
chr3	134092755	134093514	L2-4_RORB_pvalue_1e-2_peak_655901	56	.	4.41924	5.66894	2.50128	578
chr3	134149791	134149884	L2-4_RORB_pvalue_1e-2_peak_655913	58	.	3.70636	5.81222	2.57317	49
chr3	134168824	134168907	L2-4_RORB_pvalue_1e-2_peak_655920	41	.	2.77977	4.10729	1.31041	40
chr3	134192360	134192504	L2-4_RORB_pvalue_1e-2_peak_655929	41	.	2.77977	4.10729	1.31041	71
chr3	134192924	134193131	L2-4_RORB_pvalue_1e-2_peak_655930	41	.	2.77977	4.10729	1.31041	147
chr3	134204613	134205606	L2-4_RORB_pvalue_1e-2_peak_655935	81	.	5.82963	8.18180	4.42412	265
chr3	134219522	134219909	L2-4_RORB_pvalue_1e-2_peak_655939	38	.	2.73998	3.87719	1.31041	56
chr3	134221807	134222477	L2-4_RORB_pvalue_1e-2_peak_655941	69	.	4.50653	6.92169	3.43541	265
chr3	134258506	134258624	L2-4_RORB_pvalue_1e-2_peak_655953	41	.	2.77977	4.10729	1.31041	58
chr3	134286255	134286548	L2-4_RORB_pvalue_1e-2_peak_655965	41	.	2.77977	4.10729	1.31041	68
chr3	134294714	134294808	L2-4_RORB_pvalue_1e-2_peak_655971	41	.	2.77977	4.10729	1.31041	46
chr3	134319543	134319997	L2-4_RORB_pvalue_1e-2_peak_655981	62	.	4.81895	6.28387	2.94672	334
chr3	134320717	134320845	L2-4_RORB_pvalue_1e-2_peak_655982	38	.	3.37427	3.83819	1.30299	50
chr3	134321100	134321274	L2-4_RORB_pvalue_1e-2_peak_655983	86	.	6.10376	8.65869	4.79845	48
chr3	134344788	134344905	L2-4_RORB_pvalue_1e-2_peak_655992	41	.	2.77977	4.10729	1.31041	57
chr3	134358944	134359048	L2-4_RORB_pvalue_1e-2_peak_655996	40	.	2.77701	4.09011	1.31041	51
chr3	134359887	134360260	L2-4_RORB_pvalue_1e-2_peak_655997	72	.	4.56663	7.22716	3.67572	70
chr3	134369358	134370013	L2-4_RORB_pvalue_1e-2_peak_655999	74	.	5.35742	7.41268	3.82021	584
chr3	134382402	134382961	L2-4_RORB_pvalue_1e-2_peak_656001	102	.	6.64231	10.20049	6.03007	458
chr3	134390828	134390950	L2-4_RORB_pvalue_1e-2_peak_656003	41	.	2.77977	4.10729	1.31041	60
chr3	134400364	134400539	L2-4_RORB_pvalue_1e-2_peak_656008	41	.	2.77977	4.10729	1.31041	46
chr3	134406281	134406392	L2-4_RORB_pvalue_1e-2_peak_656011	41	.	2.77977	4.10729	1.31041	54
chr3	134410019	134410129	L2-4_RORB_pvalue_1e-2_peak_656014	58	.	3.70636	5.81222	2.57317	56
chr3	134428563	134428927	L2-4_RORB_pvalue_1e-2_peak_656022	76	.	5.16974	7.68256	4.02199	299
chr3	134442449	134442574	L2-4_RORB_pvalue_1e-2_peak_656026	43	.	3.62424	4.31930	1.48135	62
chr3	134442836	134443557	L2-4_RORB_pvalue_1e-2_peak_656027	55	.	4.34909	5.52219	2.39125	453
chr3	134445469	134445736	L2-4_RORB_pvalue_1e-2_peak_656028	43	.	3.62424	4.31930	1.48135	43
chr3	134459793	134459866	L2-4_RORB_pvalue_1e-2_peak_656031	45	.	3.42495	4.53818	1.64670	33
chr3	134461092	134461377	L2-4_RORB_pvalue_1e-2_peak_656032	78	.	5.20246	7.80107	4.11413	61
chr3	134471768	134472131	L2-4_RORB_pvalue_1e-2_peak_656034	59	.	4.25459	5.92478	2.65802	295
chr3	134494154	134494273	L2-4_RORB_pvalue_1e-2_peak_656040	41	.	2.77977	4.10729	1.31041	58
chr3	134513885	134514460	L2-4_RORB_pvalue_1e-2_peak_656044a	81	.	5.84340	8.17739	4.42237	145
chr3	134513885	134514460	L2-4_RORB_pvalue_1e-2_peak_656044b	94	.	6.49266	9.44705	5.43025	260
chr3	134515435	134515646	L2-4_RORB_pvalue_1e-2_peak_656046	57	.	4.54486	5.77904	2.57317	29
chr3	134541088	134541169	L2-4_RORB_pvalue_1e-2_peak_656055	40	.	2.77701	4.09011	1.31041	39
chr3	134579139	134579493	L2-4_RORB_pvalue_1e-2_peak_656077	78	.	5.20246	7.80107	4.11413	48
chr3	134599784	134600191	L2-4_RORB_pvalue_1e-2_peak_656088	65	.	4.41930	6.53368	3.13592	356
chr3	134613857	134614689	L2-4_RORB_pvalue_1e-2_peak_656094	67	.	4.47708	6.78418	3.33176	66
chr3	134620332	134620645	L2-4_RORB_pvalue_1e-2_peak_656097	41	.	2.77977	4.10729	1.31041	256
chr3	134695748	134696072	L2-4_RORB_pvalue_1e-2_peak_656124	41	.	2.77977	4.10729	1.31041	263
chr3	134705243	134705376	L2-4_RORB_pvalue_1e-2_peak_656130	38	.	2.73998	3.87719	1.31041	65
chr3	134707494	134707849	L2-4_RORB_pvalue_1e-2_peak_656131	58	.	3.70636	5.81222	2.57317	65
chr3	134759860	134760453	L2-4_RORB_pvalue_1e-2_peak_656149	83	.	5.33760	8.34085	4.54119	175
chr3	134775564	134776117	L2-4_RORB_pvalue_1e-2_peak_656154	85	.	5.77701	8.50271	4.67068	139
chr3	134795365	134795514	L2-4_RORB_pvalue_1e-2_peak_656158	67	.	4.47708	6.78418	3.33176	52
chr3	134800037	134800110	L2-4_RORB_pvalue_1e-2_peak_656159	38	.	3.18598	3.83903	1.30299	38
chr3	134800539	134800957	L2-4_RORB_pvalue_1e-2_peak_656160	113	.	7.29572	11.33472	6.95193	303
chr3	134810385	134810477	L2-4_RORB_pvalue_1e-2_peak_656163	44	.	3.40368	4.46677	1.59284	36
chr3	134810991	134811075	L2-4_RORB_pvalue_1e-2_peak_656164	44	.	3.40368	4.46677	1.59284	60
chr3	134842525	134842641	L2-4_RORB_pvalue_1e-2_peak_656173	40	.	2.77701	4.09011	1.31041	57
chr3	134867092	134867923	L2-4_RORB_pvalue_1e-2_peak_656187	48	.	3.51278	4.85998	1.89252	414
chr3	134874389	134874500	L2-4_RORB_pvalue_1e-2_peak_656188	41	.	2.77977	4.10729	1.31041	54
chr3	134884855	134885773	L2-4_RORB_pvalue_1e-2_peak_656192	39	.	2.75837	3.97911	1.31041	464
chr3	134890826	134891393	L2-4_RORB_pvalue_1e-2_peak_656196	40	.	2.77701	4.09011	1.31041	147
chr3	134894730	134894826	L2-4_RORB_pvalue_1e-2_peak_656198	40	.	2.77701	4.09011	1.31041	47
chr3	134914070	134914180	L2-4_RORB_pvalue_1e-2_peak_656208	41	.	2.77977	4.10729	1.31041	54
chr3	135068110	135068859	L2-4_RORB_pvalue_1e-2_peak_656266	70	.	4.98173	7.07040	3.55102	61
chr3	135074093	135074188	L2-4_RORB_pvalue_1e-2_peak_656268	65	.	4.80692	6.58071	3.17224	45
chr3	135078294	135078493	L2-4_RORB_pvalue_1e-2_peak_656270	40	.	3.28138	4.09424	1.31041	135
chr3	135079006	135079110	L2-4_RORB_pvalue_1e-2_peak_656271	42	.	3.34141	4.26972	1.43768	66
chr3	135102113	135102458	L2-4_RORB_pvalue_1e-2_peak_656284	41	.	2.77977	4.10729	1.31041	288
chr3	135175781	135176529	L2-4_RORB_pvalue_1e-2_peak_656304	72	.	4.56663	7.22716	3.67572	448
chr3	135222430	135223083	L2-4_RORB_pvalue_1e-2_peak_656321	86	.	5.40784	8.66157	4.79845	532
chr3	135316905	135317312	L2-4_RORB_pvalue_1e-2_peak_656354	41	.	2.77977	4.10729	1.31041	67
chr3	135348687	135348809	L2-4_RORB_pvalue_1e-2_peak_656367	41	.	2.77977	4.10729	1.31041	60
chr3	135355806	135355883	L2-4_RORB_pvalue_1e-2_peak_656372	41	.	2.77977	4.10729	1.31041	37
chr3	135397463	135397548	L2-4_RORB_pvalue_1e-2_peak_656388	41	.	2.77977	4.10729	1.31041	41
chr3	135425729	135425861	L2-4_RORB_pvalue_1e-2_peak_656399	41	.	2.77977	4.10729	1.31041	65
chr3	135429538	135429652	L2-4_RORB_pvalue_1e-2_peak_656400	41	.	2.77977	4.10729	1.31041	56
chr3	135439462	135439647	L2-4_RORB_pvalue_1e-2_peak_656406	41	.	2.77977	4.10729	1.31041	129
chr3	135468181	135468885	L2-4_RORB_pvalue_1e-2_peak_656415	40	.	2.77701	4.09011	1.31041	632
chr3	135474902	135475437	L2-4_RORB_pvalue_1e-2_peak_656416	46	.	3.44649	4.61288	1.70597	525
chr3	135498296	135499270	L2-4_RORB_pvalue_1e-2_peak_656426	54	.	4.30354	5.42925	2.32420	589
chr3	135518493	135519421	L2-4_RORB_pvalue_1e-2_peak_656438	47	.	3.49040	4.77340	1.82745	498
chr3	135524739	135525730	L2-4_RORB_pvalue_1e-2_peak_656439	51	.	3.58166	5.15094	2.11269	739
chr3	135590168	135590424	L2-4_RORB_pvalue_1e-2_peak_656468	41	.	2.77977	4.10729	1.31041	40
chr3	135601557	135601862	L2-4_RORB_pvalue_1e-2_peak_656470	41	.	2.77977	4.10729	1.31041	46
chr3	135613816	135614267	L2-4_RORB_pvalue_1e-2_peak_656474	75	.	4.62834	7.58464	3.95385	335
chr3	135616377	135616652	L2-4_RORB_pvalue_1e-2_peak_656475	40	.	2.77701	4.09011	1.31041	70
chr3	135624347	135624445	L2-4_RORB_pvalue_1e-2_peak_656478	41	.	2.77977	4.10729	1.31041	48
chr3	135675800	135675885	L2-4_RORB_pvalue_1e-2_peak_656489	41	.	2.77977	4.10729	1.31041	41
chr3	135684178	135684892	L2-4_RORB_pvalue_1e-2_peak_656493a	84	.	5.95637	8.45435	4.63667	276
chr3	135684178	135684892	L2-4_RORB_pvalue_1e-2_peak_656493b	98	.	6.70092	9.87487	5.76661	466
chr3	135689910	135690037	L2-4_RORB_pvalue_1e-2_peak_656495	41	.	2.77977	4.10729	1.31041	62
chr3	135707843	135707963	L2-4_RORB_pvalue_1e-2_peak_656503	41	.	2.77977	4.10729	1.31041	59
chr3	135766071	135766180	L2-4_RORB_pvalue_1e-2_peak_656531	41	.	2.77977	4.10729	1.31041	53
chr3	135770821	135770899	L2-4_RORB_pvalue_1e-2_peak_656533	41	.	2.77977	4.10729	1.31041	38
chr3	135773791	135774213	L2-4_RORB_pvalue_1e-2_peak_656534	58	.	3.70636	5.81222	2.57317	314
chr3	135776524	135776621	L2-4_RORB_pvalue_1e-2_peak_656535	40	.	2.77701	4.09011	1.31041	47
chr3	135790386	135790838	L2-4_RORB_pvalue_1e-2_peak_656541	55	.	4.12643	5.52700	2.39125	385
chr3	135794251	135794324	L2-4_RORB_pvalue_1e-2_peak_656543	40	.	3.26184	4.03980	1.31041	32
chr3	135850908	135851000	L2-4_RORB_pvalue_1e-2_peak_656566	41	.	2.77977	4.10729	1.31041	45
chr3	135890068	135890340	L2-4_RORB_pvalue_1e-2_peak_656596	39	.	2.75837	3.97911	1.31041	233
chr3	135914308	135916170	L2-4_RORB_pvalue_1e-2_peak_656605	60	.	4.64387	6.01169	2.72971	357
chr3	135930633	135930733	L2-4_RORB_pvalue_1e-2_peak_656609	41	.	2.77977	4.10729	1.31041	49
chr3	135969090	135969559	L2-4_RORB_pvalue_1e-2_peak_656615a	105	.	7.00553	10.58141	6.33962	80
chr3	135969090	135969559	L2-4_RORB_pvalue_1e-2_peak_656615b	90	.	6.22713	9.08015	5.13303	407
chr3	136000548	136000850	L2-4_RORB_pvalue_1e-2_peak_656629	61	.	4.30812	6.10846	2.80304	239
chr3	136001916	136002274	L2-4_RORB_pvalue_1e-2_peak_656631	48	.	3.51278	4.85998	1.89252	53
chr3	136051675	136052055	L2-4_RORB_pvalue_1e-2_peak_656649	39	.	2.75837	3.97911	1.31041	324
chr3	136069155	136069254	L2-4_RORB_pvalue_1e-2_peak_656660	41	.	2.77977	4.10729	1.31041	48
chr3	136080453	136080588	L2-4_RORB_pvalue_1e-2_peak_656667	41	.	2.77977	4.10729	1.31041	66
chr3	136085135	136085505	L2-4_RORB_pvalue_1e-2_peak_656668	41	.	2.77977	4.10729	1.31041	184
chr3	136103733	136104153	L2-4_RORB_pvalue_1e-2_peak_656674	41	.	2.77977	4.10729	1.31041	70
chr3	136110604	136110701	L2-4_RORB_pvalue_1e-2_peak_656677	41	.	2.77977	4.10729	1.31041	47
chr3	136156936	136157029	L2-4_RORB_pvalue_1e-2_peak_656700	41	.	2.77977	4.10729	1.31041	45
chr3	136182768	136183167	L2-4_RORB_pvalue_1e-2_peak_656708	41	.	2.77977	4.10729	1.31041	62
chr3	136219227	136219322	L2-4_RORB_pvalue_1e-2_peak_656723	40	.	2.77701	4.09011	1.31041	46
chr3	136232667	136233398	L2-4_RORB_pvalue_1e-2_peak_656730	56	.	3.67782	5.64059	2.47703	265
chr3	136262831	136262988	L2-4_RORB_pvalue_1e-2_peak_656743	41	.	2.77977	4.10729	1.31041	41
chr3	136290430	136290702	L2-4_RORB_pvalue_1e-2_peak_656755	41	.	2.77977	4.10729	1.31041	60
chr3	136292108	136292236	L2-4_RORB_pvalue_1e-2_peak_656757	39	.	2.75837	3.97911	1.31041	63
chr3	136304705	136305058	L2-4_RORB_pvalue_1e-2_peak_656762	41	.	2.77977	4.10729	1.31041	307
chr3	136313791	136314259	L2-4_RORB_pvalue_1e-2_peak_656768	41	.	2.77977	4.10729	1.31041	143
chr3	136315068	136315175	L2-4_RORB_pvalue_1e-2_peak_656769	41	.	2.77977	4.10729	1.31041	52
chr3	136327915	136328030	L2-4_RORB_pvalue_1e-2_peak_656775	41	.	2.77977	4.10729	1.31041	56
chr3	136351337	136351519	L2-4_RORB_pvalue_1e-2_peak_656785	39	.	2.75837	3.97911	1.31041	44
chr3	136368406	136368777	L2-4_RORB_pvalue_1e-2_peak_656794	41	.	2.77977	4.10729	1.31041	317
chr3	136378318	136378509	L2-4_RORB_pvalue_1e-2_peak_656795	41	.	2.77977	4.10729	1.31041	65
chr3	136401204	136401336	L2-4_RORB_pvalue_1e-2_peak_656810	40	.	2.77701	4.09011	1.31041	65
chr3	136470889	136472123	L2-4_RORB_pvalue_1e-2_peak_656841a	102	.	6.88102	10.29049	6.10613	452
chr3	136470889	136472123	L2-4_RORB_pvalue_1e-2_peak_656841b	115	.	7.50657	11.59426	7.15176	685
chr3	136511552	136512041	L2-4_RORB_pvalue_1e-2_peak_656850	41	.	2.77977	4.10729	1.31041	145
chr3	136521538	136521714	L2-4_RORB_pvalue_1e-2_peak_656856	46	.	3.46831	4.69117	1.76656	145
chr3	136527629	136527715	L2-4_RORB_pvalue_1e-2_peak_656859	41	.	2.77977	4.10729	1.31041	42
chr3	136537144	136537223	L2-4_RORB_pvalue_1e-2_peak_656862	47	.	3.80546	4.70840	1.77927	46
chr3	136537860	136538075	L2-4_RORB_pvalue_1e-2_peak_656864	46	.	3.78444	4.66110	1.74792	58
chr3	136538333	136539206	L2-4_RORB_pvalue_1e-2_peak_656865	73	.	5.32765	7.34391	3.77107	453
chr3	136554881	136555003	L2-4_RORB_pvalue_1e-2_peak_656872	53	.	4.05318	5.32112	2.24363	61
chr3	136557927	136558230	L2-4_RORB_pvalue_1e-2_peak_656874	55	.	4.12643	5.52700	2.39125	61
chr3	136580418	136580527	L2-4_RORB_pvalue_1e-2_peak_656875	41	.	3.53082	4.13302	1.33360	52
chr3	136580796	136581618	L2-4_RORB_pvalue_1e-2_peak_656876	181	.	10.64736	18.11015	12.50254	98
chr3	136631433	136631678	L2-4_RORB_pvalue_1e-2_peak_656900	41	.	2.77977	4.10729	1.31041	207
chr3	136649367	136649485	L2-4_RORB_pvalue_1e-2_peak_656907	41	.	2.77977	4.10729	1.31041	58
chr3	136713493	136713776	L2-4_RORB_pvalue_1e-2_peak_656929	40	.	2.77701	4.09011	1.31041	214
chr3	136732803	136733311	L2-4_RORB_pvalue_1e-2_peak_656935	58	.	3.70636	5.81222	2.57317	71
chr3	136733693	136733781	L2-4_RORB_pvalue_1e-2_peak_656936	41	.	2.77977	4.10729	1.31041	43
chr3	136751447	136751598	L2-4_RORB_pvalue_1e-2_peak_656943	88	.	5.88334	8.82639	4.93537	106
chr3	136755602	136755923	L2-4_RORB_pvalue_1e-2_peak_656944	42	.	3.34141	4.26972	1.43768	38
chr3	136775363	136775481	L2-4_RORB_pvalue_1e-2_peak_656951	41	.	2.77977	4.10729	1.31041	58
chr3	136822610	136822907	L2-4_RORB_pvalue_1e-2_peak_656964	39	.	2.75837	3.97911	1.31041	151
chr3	136823754	136824072	L2-4_RORB_pvalue_1e-2_peak_656965	38	.	2.73998	3.87719	1.31041	264
chr3	136891257	136892173	L2-4_RORB_pvalue_1e-2_peak_656988	52	.	3.60523	5.26053	2.19184	615
chr3	136941710	136941829	L2-4_RORB_pvalue_1e-2_peak_657002	41	.	2.77977	4.10729	1.31041	58
chr3	136974487	136974897	L2-4_RORB_pvalue_1e-2_peak_657014	41	.	2.77977	4.10729	1.31041	210
chr3	136983102	136983560	L2-4_RORB_pvalue_1e-2_peak_657018	40	.	2.77701	4.09011	1.31041	328
chr3	136984190	136984312	L2-4_RORB_pvalue_1e-2_peak_657019	40	.	2.77701	4.09011	1.31041	60
chr3	136986999	136987078	L2-4_RORB_pvalue_1e-2_peak_657020	40	.	2.77701	4.09011	1.31041	38
chr3	137170666	137170787	L2-4_RORB_pvalue_1e-2_peak_657063	41	.	2.77977	4.10729	1.31041	59
chr3	137197475	137197677	L2-4_RORB_pvalue_1e-2_peak_657071	41	.	2.77977	4.10729	1.31041	151
chr3	137285854	137285986	L2-4_RORB_pvalue_1e-2_peak_657093	41	.	2.77977	4.10729	1.31041	65
chr3	137375554	137375932	L2-4_RORB_pvalue_1e-2_peak_657123	41	.	2.77977	4.10729	1.31041	64
chr3	137493956	137494164	L2-4_RORB_pvalue_1e-2_peak_657157	39	.	2.75837	3.97911	1.31041	21
chr3	137554560	137554973	L2-4_RORB_pvalue_1e-2_peak_657178	58	.	3.70636	5.81222	2.57317	62
chr3	137600895	137601008	L2-4_RORB_pvalue_1e-2_peak_657192	41	.	2.77977	4.10729	1.31041	55
chr3	137652819	137652951	L2-4_RORB_pvalue_1e-2_peak_657208	41	.	2.77977	4.10729	1.31041	65
chr3	137682413	137682761	L2-4_RORB_pvalue_1e-2_peak_657218	41	.	2.77977	4.10729	1.31041	70
chr3	137690002	137690549	L2-4_RORB_pvalue_1e-2_peak_657221	58	.	3.70636	5.81222	2.57317	312
chr3	137763831	137763916	L2-4_RORB_pvalue_1e-2_peak_657244	41	.	2.77977	4.10729	1.31041	41
chr3	137770859	137771629	L2-4_RORB_pvalue_1e-2_peak_657245	41	.	2.77977	4.10729	1.31041	385
chr3	137787363	137787758	L2-4_RORB_pvalue_1e-2_peak_657252	70	.	4.53638	7.06887	3.55102	280
chr3	137833976	137834555	L2-4_RORB_pvalue_1e-2_peak_657266	72	.	5.04286	7.25809	3.69829	398
chr3	137844060	137844186	L2-4_RORB_pvalue_1e-2_peak_657270	76	.	4.63295	7.61347	3.96903	55
chr3	137893164	137893868	L2-4_RORB_pvalue_1e-2_peak_657284	96	.	6.10820	9.60739	5.55518	466
chr3	137906027	137906169	L2-4_RORB_pvalue_1e-2_peak_657287	38	.	3.20461	3.88688	1.31041	100
chr3	137906402	137906988	L2-4_RORB_pvalue_1e-2_peak_657288	128	.	8.05867	12.83642	8.16088	50
chr3	137912185	137912460	L2-4_RORB_pvalue_1e-2_peak_657289	41	.	2.77977	4.10729	1.31041	123
chr3	137971015	137971149	L2-4_RORB_pvalue_1e-2_peak_657317	41	.	2.77977	4.10729	1.31041	66
chr3	138007168	138007394	L2-4_RORB_pvalue_1e-2_peak_657337	42	.	3.32116	4.20906	1.38858	188
chr3	138019370	138019881	L2-4_RORB_pvalue_1e-2_peak_657341a	105	.	7.00553	10.58141	6.33962	183
chr3	138019370	138019881	L2-4_RORB_pvalue_1e-2_peak_657341b	49	.	3.89196	4.90993	1.93528	337
chr3	138048678	138049088	L2-4_RORB_pvalue_1e-2_peak_657354a	88	.	6.14326	8.82881	4.93537	59
chr3	138048678	138049088	L2-4_RORB_pvalue_1e-2_peak_657354b	100	.	6.75759	10.07453	5.93159	185
chr3	138050209	138050287	L2-4_RORB_pvalue_1e-2_peak_657355	43	.	3.70256	4.33054	1.48629	36
chr3	138066904	138067750	L2-4_RORB_pvalue_1e-2_peak_657359	55	.	4.43965	5.59403	2.45293	623
chr3	138077990	138078379	L2-4_RORB_pvalue_1e-2_peak_657362	55	.	4.37222	5.57009	2.43030	89
chr3	138086954	138087186	L2-4_RORB_pvalue_1e-2_peak_657364	109	.	7.24494	10.94675	6.63357	172
chr3	138106134	138106401	L2-4_RORB_pvalue_1e-2_peak_657371	52	.	4.21526	5.25383	2.19184	67
chr3	138108621	138109407	L2-4_RORB_pvalue_1e-2_peak_657372	55	.	4.34909	5.52219	2.39125	510
chr3	138119382	138119839	L2-4_RORB_pvalue_1e-2_peak_657373	68	.	4.89277	6.81329	3.35213	216
chr3	138127754	138128109	L2-4_RORB_pvalue_1e-2_peak_657375	111	.	7.21038	11.10345	6.76072	77
chr3	138136384	138136716	L2-4_RORB_pvalue_1e-2_peak_657377	102	.	6.26791	10.27468	6.09290	203
chr3	138144852	138145357	L2-4_RORB_pvalue_1e-2_peak_657381	41	.	2.77977	4.10729	1.31041	460
chr3	138145658	138145796	L2-4_RORB_pvalue_1e-2_peak_657382	41	.	2.77977	4.10729	1.31041	68
chr3	138153193	138153791	L2-4_RORB_pvalue_1e-2_peak_657384	90	.	6.22713	9.08015	5.13303	264
chr3	138161327	138161410	L2-4_RORB_pvalue_1e-2_peak_657387	41	.	2.77977	4.10729	1.31041	40
chr3	138162020	138162112	L2-4_RORB_pvalue_1e-2_peak_657388	41	.	2.77977	4.10729	1.31041	45
chr3	138169229	138169356	L2-4_RORB_pvalue_1e-2_peak_657394	45	.	3.42495	4.53818	1.64670	37
chr3	138180120	138180483	L2-4_RORB_pvalue_1e-2_peak_657398	57	.	3.70268	5.78921	2.57317	72
chr3	138184436	138184737	L2-4_RORB_pvalue_1e-2_peak_657399	41	.	2.77977	4.10729	1.31041	54
chr3	138195315	138195582	L2-4_RORB_pvalue_1e-2_peak_657407	39	.	2.75837	3.97911	1.31041	54
chr3	138198143	138198435	L2-4_RORB_pvalue_1e-2_peak_657410	40	.	2.77701	4.09011	1.31041	254
chr3	138214002	138214098	L2-4_RORB_pvalue_1e-2_peak_657416	38	.	2.73998	3.87719	1.31041	47
chr3	138217494	138217570	L2-4_RORB_pvalue_1e-2_peak_657417	38	.	2.73998	3.87719	1.31041	37
chr3	138218945	138219077	L2-4_RORB_pvalue_1e-2_peak_657418	41	.	2.77977	4.10729	1.31041	65
chr3	138227888	138228357	L2-4_RORB_pvalue_1e-2_peak_657423	41	.	2.77977	4.10729	1.31041	44
chr3	138312881	138313847	L2-4_RORB_pvalue_1e-2_peak_657443	99	.	6.74855	9.92096	5.80474	388
chr3	138327077	138328455	L2-4_RORB_pvalue_1e-2_peak_657444a	69	.	5.12821	6.90473	3.42819	378
chr3	138327077	138328455	L2-4_RORB_pvalue_1e-2_peak_657444b	43	.	3.66300	4.39923	1.53826	865
chr3	138337416	138337524	L2-4_RORB_pvalue_1e-2_peak_657446	41	.	2.77977	4.10729	1.31041	53
chr3	138344294	138344480	L2-4_RORB_pvalue_1e-2_peak_657447	41	.	2.77977	4.10729	1.31041	40
chr3	138368185	138368349	L2-4_RORB_pvalue_1e-2_peak_657453	41	.	2.77977	4.10729	1.31041	114
chr3	138373866	138374231	L2-4_RORB_pvalue_1e-2_peak_657454	41	.	2.77977	4.10729	1.31041	299
chr3	138394517	138394629	L2-4_RORB_pvalue_1e-2_peak_657459	41	.	2.77977	4.10729	1.31041	55
chr3	138409648	138409907	L2-4_RORB_pvalue_1e-2_peak_657463	41	.	2.77977	4.10729	1.31041	188
chr3	138493150	138493735	L2-4_RORB_pvalue_1e-2_peak_657500	58	.	4.22833	5.83877	2.58760	425
chr3	138518767	138519057	L2-4_RORB_pvalue_1e-2_peak_657510	94	.	6.06954	9.46183	5.43708	217
chr3	138528246	138528625	L2-4_RORB_pvalue_1e-2_peak_657516	39	.	2.75837	3.97911	1.31041	331
chr3	138553344	138554189	L2-4_RORB_pvalue_1e-2_peak_657532	56	.	4.39560	5.61900	2.46889	405
chr3	138581641	138582513	L2-4_RORB_pvalue_1e-2_peak_657543	53	.	3.62911	5.37785	2.28461	390
chr3	138617073	138617325	L2-4_RORB_pvalue_1e-2_peak_657550	41	.	2.77977	4.10729	1.31041	212
chr3	138626259	138626344	L2-4_RORB_pvalue_1e-2_peak_657554	41	.	2.77977	4.10729	1.31041	41
chr3	138654794	138655510	L2-4_RORB_pvalue_1e-2_peak_657566	39	.	2.75837	3.97911	1.31041	203
chr3	138664950	138665430	L2-4_RORB_pvalue_1e-2_peak_657574	47	.	3.49040	4.77340	1.82745	464
chr3	138705394	138705775	L2-4_RORB_pvalue_1e-2_peak_657587	41	.	2.77977	4.10729	1.31041	324
chr3	138732957	138733046	L2-4_RORB_pvalue_1e-2_peak_657594	41	.	2.77977	4.10729	1.31041	43
chr3	138839146	138839363	L2-4_RORB_pvalue_1e-2_peak_657622	72	.	4.56663	7.22716	3.67572	152
chr3	138918195	138918445	L2-4_RORB_pvalue_1e-2_peak_657650	41	.	2.77977	4.10729	1.31041	206
chr3	139007696	139007822	L2-4_RORB_pvalue_1e-2_peak_657679	41	.	2.77977	4.10729	1.31041	62
chr3	139013904	139014459	L2-4_RORB_pvalue_1e-2_peak_657682	64	.	4.39097	6.41891	3.04822	228
chr3	139023310	139023403	L2-4_RORB_pvalue_1e-2_peak_657685	41	.	2.77977	4.10729	1.31041	45
chr3	139062616	139063432	L2-4_RORB_pvalue_1e-2_peak_657700	63	.	4.72404	6.36848	3.00974	314
chr3	139072951	139073065	L2-4_RORB_pvalue_1e-2_peak_657701	99	.	6.56276	9.96641	5.83953	49
chr3	139074614	139075161	L2-4_RORB_pvalue_1e-2_peak_657702	41	.	3.30115	4.15062	1.34349	258
chr3	139089338	139089448	L2-4_RORB_pvalue_1e-2_peak_657712	40	.	2.77701	4.09011	1.31041	54
chr3	139092055	139092183	L2-4_RORB_pvalue_1e-2_peak_657714	41	.	2.77977	4.10729	1.31041	63
chr3	139108162	139109004	L2-4_RORB_pvalue_1e-2_peak_657718	79	.	5.57547	7.94761	4.22970	400
chr3	139174609	139175555	L2-4_RORB_pvalue_1e-2_peak_657745	49	.	3.53544	4.95138	1.96366	806
chr3	139181192	139181489	L2-4_RORB_pvalue_1e-2_peak_657747	72	.	4.56663	7.22716	3.67572	155
chr3	139192426	139192755	L2-4_RORB_pvalue_1e-2_peak_657752	41	.	2.77977	4.10729	1.31041	279
chr3	139228675	139228830	L2-4_RORB_pvalue_1e-2_peak_657761	57	.	3.70268	5.78921	2.57317	78
chr3	139236026	139236517	L2-4_RORB_pvalue_1e-2_peak_657763	93	.	6.03136	9.32317	5.32949	230
chr3	139252443	139253210	L2-4_RORB_pvalue_1e-2_peak_657767	53	.	4.07731	5.38744	2.28629	605
chr3	139280773	139281279	L2-4_RORB_pvalue_1e-2_peak_657779	49	.	3.53544	4.95138	1.96366	233
chr3	139298082	139298305	L2-4_RORB_pvalue_1e-2_peak_657790	41	.	2.77977	4.10729	1.31041	42
chr3	139317037	139317286	L2-4_RORB_pvalue_1e-2_peak_657799	41	.	2.77977	4.10729	1.31041	187
chr3	139352403	139352771	L2-4_RORB_pvalue_1e-2_peak_657818	41	.	2.77977	4.10729	1.31041	51
chr3	139396458	139396979	L2-4_RORB_pvalue_1e-2_peak_657836	94	.	6.37196	9.44488	5.43010	464
chr3	139405346	139405477	L2-4_RORB_pvalue_1e-2_peak_657838	39	.	2.75837	3.97911	1.31041	64
chr3	139406432	139406709	L2-4_RORB_pvalue_1e-2_peak_657839	39	.	2.75837	3.97911	1.31041	190
chr3	139424375	139424454	L2-4_RORB_pvalue_1e-2_peak_657849	38	.	2.73998	3.87719	1.31041	38
chr3	139434720	139435026	L2-4_RORB_pvalue_1e-2_peak_657855	49	.	3.53544	4.95138	1.96366	45
chr3	139464591	139464786	L2-4_RORB_pvalue_1e-2_peak_657868	41	.	2.77977	4.10729	1.31041	62
chr3	139487074	139487176	L2-4_RORB_pvalue_1e-2_peak_657874	41	.	2.77977	4.10729	1.31041	50
chr3	139499255	139499402	L2-4_RORB_pvalue_1e-2_peak_657877	41	.	2.77977	4.10729	1.31041	90
chr3	139500576	139501104	L2-4_RORB_pvalue_1e-2_peak_657878	57	.	3.70268	5.78921	2.57317	460
chr3	139513670	139514161	L2-4_RORB_pvalue_1e-2_peak_657883	49	.	3.53544	4.95138	1.96366	237
chr3	139523164	139523296	L2-4_RORB_pvalue_1e-2_peak_657887	41	.	2.77977	4.10729	1.31041	65
chr3	139546433	139546976	L2-4_RORB_pvalue_1e-2_peak_657893	60	.	4.70083	6.06186	2.76909	309
chr3	139549595	139549880	L2-4_RORB_pvalue_1e-2_peak_657895	58	.	4.61042	5.89659	2.63828	24
chr3	139554805	139555902	L2-4_RORB_pvalue_1e-2_peak_657896	43	.	3.66300	4.39923	1.53826	491
chr3	139653530	139653681	L2-4_RORB_pvalue_1e-2_peak_657920	82	.	5.78035	8.21393	4.44319	69
chr3	139653940	139655115	L2-4_RORB_pvalue_1e-2_peak_657921a	82	.	5.78035	8.21393	4.44319	140
chr3	139653940	139655115	L2-4_RORB_pvalue_1e-2_peak_657921b	49	.	4.04624	4.93512	1.95996	270
chr3	139701448	139701753	L2-4_RORB_pvalue_1e-2_peak_657945	41	.	2.77977	4.10729	1.31041	49
chr3	139708710	139709022	L2-4_RORB_pvalue_1e-2_peak_657948	53	.	3.62911	5.37785	2.28461	63
chr3	139719702	139719775	L2-4_RORB_pvalue_1e-2_peak_657956	46	.	3.44649	4.61288	1.70597	68
chr3	139720037	139720181	L2-4_RORB_pvalue_1e-2_peak_657957	45	.	3.42495	4.53818	1.64670	72
chr3	139724580	139724885	L2-4_RORB_pvalue_1e-2_peak_657958	43	.	3.38266	4.39837	1.53826	271
chr3	139731865	139732350	L2-4_RORB_pvalue_1e-2_peak_657961	42	.	3.32116	4.20906	1.38858	12
chr3	139738423	139738523	L2-4_RORB_pvalue_1e-2_peak_657962	44	.	3.70261	4.48264	1.60506	47
chr3	139742618	139743142	L2-4_RORB_pvalue_1e-2_peak_657964	54	.	4.30354	5.42925	2.32420	172
chr3	139770364	139770808	L2-4_RORB_pvalue_1e-2_peak_657973	41	.	2.77977	4.10729	1.31041	121
chr3	139772622	139773041	L2-4_RORB_pvalue_1e-2_peak_657975	40	.	2.77701	4.09011	1.31041	70
chr3	139799607	139799722	L2-4_RORB_pvalue_1e-2_peak_657999	40	.	2.77701	4.09011	1.31041	56
chr3	139812800	139812923	L2-4_RORB_pvalue_1e-2_peak_658007	40	.	3.26184	4.03980	1.31041	39
chr3	139815565	139815736	L2-4_RORB_pvalue_1e-2_peak_658008	50	.	3.95946	5.07586	2.05805	130
chr3	139822123	139822294	L2-4_RORB_pvalue_1e-2_peak_658009	70	.	4.98173	7.07040	3.55102	112
chr3	139823112	139823185	L2-4_RORB_pvalue_1e-2_peak_658010	40	.	3.28138	4.09424	1.31041	60
chr3	139830757	139831162	L2-4_RORB_pvalue_1e-2_peak_658011	54	.	4.10172	5.45601	2.34462	333
chr3	139853184	139853304	L2-4_RORB_pvalue_1e-2_peak_658023	41	.	2.77977	4.10729	1.31041	59
chr3	139865287	139865493	L2-4_RORB_pvalue_1e-2_peak_658029	46	.	3.44649	4.61288	1.70597	162
chr3	139871869	139871983	L2-4_RORB_pvalue_1e-2_peak_658031	41	.	2.77977	4.10729	1.31041	56
chr3	139875889	139875990	L2-4_RORB_pvalue_1e-2_peak_658033	40	.	2.77701	4.09011	1.31041	49
chr3	139878724	139878839	L2-4_RORB_pvalue_1e-2_peak_658035	41	.	2.77977	4.10729	1.31041	56
chr3	139879263	139879393	L2-4_RORB_pvalue_1e-2_peak_658036	40	.	2.77701	4.09011	1.31041	64
chr3	139908982	139909123	L2-4_RORB_pvalue_1e-2_peak_658058	39	.	2.75837	3.97911	1.31041	69
chr3	139920862	139921900	L2-4_RORB_pvalue_1e-2_peak_658064	52	.	3.60523	5.26053	2.19184	450
chr3	139929110	139929240	L2-4_RORB_pvalue_1e-2_peak_658066	41	.	2.77977	4.10729	1.31041	64
chr3	139954574	139954837	L2-4_RORB_pvalue_1e-2_peak_658082	46	.	3.44649	4.61288	1.70597	61
chr3	139961790	139962585	L2-4_RORB_pvalue_1e-2_peak_658086	52	.	3.60523	5.26053	2.19184	72
chr3	139997686	139998199	L2-4_RORB_pvalue_1e-2_peak_658101	66	.	4.44800	6.65517	3.22917	238
chr3	140060276	140060523	L2-4_RORB_pvalue_1e-2_peak_658140	39	.	2.75837	3.97911	1.31041	45
chr3	140065760	140065852	L2-4_RORB_pvalue_1e-2_peak_658146	38	.	2.73998	3.87719	1.31041	45
chr3	140069854	140070229	L2-4_RORB_pvalue_1e-2_peak_658149	40	.	2.77701	4.09011	1.31041	71
chr3	140087549	140087988	L2-4_RORB_pvalue_1e-2_peak_658155	53	.	4.07731	5.38744	2.28629	366
chr3	140097595	140098157	L2-4_RORB_pvalue_1e-2_peak_658157	72	.	5.04286	7.25809	3.69829	410
chr3	140105336	140105534	L2-4_RORB_pvalue_1e-2_peak_658158	61	.	4.30812	6.10846	2.80304	99
chr3	140114588	140114843	L2-4_RORB_pvalue_1e-2_peak_658161	41	.	2.77977	4.10729	1.31041	191
chr3	140186630	140187076	L2-4_RORB_pvalue_1e-2_peak_658197	50	.	3.55840	5.04815	2.03602	61
chr3	140218146	140218533	L2-4_RORB_pvalue_1e-2_peak_658211	88	.	5.44366	8.83864	4.93651	52
chr3	140224665	140225115	L2-4_RORB_pvalue_1e-2_peak_658214	39	.	2.75837	3.97911	1.31041	238
chr3	140241506	140241585	L2-4_RORB_pvalue_1e-2_peak_658218	41	.	2.77977	4.10729	1.31041	38
chr3	140284342	140284536	L2-4_RORB_pvalue_1e-2_peak_658234	41	.	2.77977	4.10729	1.31041	54
chr3	140292738	140292882	L2-4_RORB_pvalue_1e-2_peak_658238	41	.	2.77977	4.10729	1.31041	71
chr3	140303787	140303939	L2-4_RORB_pvalue_1e-2_peak_658244	53	.	4.07731	5.38744	2.28629	95
chr3	140304535	140304714	L2-4_RORB_pvalue_1e-2_peak_658245	40	.	3.26184	4.03980	1.31041	40
chr3	140320014	140320975	L2-4_RORB_pvalue_1e-2_peak_658255	49	.	3.53544	4.95138	1.96366	390
chr3	140351787	140351926	L2-4_RORB_pvalue_1e-2_peak_658266	41	.	2.77977	4.10729	1.31041	68
chr3	140390816	140390893	L2-4_RORB_pvalue_1e-2_peak_658277	41	.	2.77977	4.10729	1.31041	37
chr3	140435629	140435754	L2-4_RORB_pvalue_1e-2_peak_658298	41	.	2.77977	4.10729	1.31041	61
chr3	140456090	140456186	L2-4_RORB_pvalue_1e-2_peak_658306	76	.	4.63295	7.61347	3.96903	47
chr3	140601205	140601282	L2-4_RORB_pvalue_1e-2_peak_658349	41	.	2.77977	4.10729	1.31041	37
chr3	140617151	140617881	L2-4_RORB_pvalue_1e-2_peak_658355	56	.	3.67782	5.64059	2.47703	212
chr3	140660305	140661752	L2-4_RORB_pvalue_1e-2_peak_658363a	90	.	6.32289	9.08417	5.13457	237
chr3	140660305	140661752	L2-4_RORB_pvalue_1e-2_peak_658363b	104	.	7.02543	10.45915	6.24110	418
chr3	140671959	140672072	L2-4_RORB_pvalue_1e-2_peak_658368	50	.	3.55840	5.04815	2.03602	63
chr3	140694020	140694098	L2-4_RORB_pvalue_1e-2_peak_658381	41	.	2.77977	4.10729	1.31041	38
chr3	140719114	140719199	L2-4_RORB_pvalue_1e-2_peak_658396	41	.	2.77977	4.10729	1.31041	41
chr3	140730305	140730734	L2-4_RORB_pvalue_1e-2_peak_658399	55	.	3.65330	5.50407	2.37759	306
chr3	140768861	140768946	L2-4_RORB_pvalue_1e-2_peak_658415	38	.	2.73998	3.87719	1.31041	41
chr3	140770166	140770529	L2-4_RORB_pvalue_1e-2_peak_658416	38	.	2.73998	3.87719	1.31041	58
chr3	140781108	140781491	L2-4_RORB_pvalue_1e-2_peak_658421	41	.	2.77977	4.10729	1.31041	330
chr3	140795458	140795531	L2-4_RORB_pvalue_1e-2_peak_658425	46	.	3.46831	4.69117	1.76656	37
chr3	140795754	140796349	L2-4_RORB_pvalue_1e-2_peak_658426	62	.	4.33539	6.20685	2.88067	42
chr3	140822818	140823564	L2-4_RORB_pvalue_1e-2_peak_658436	38	.	2.73998	3.87719	1.31041	56
chr3	140833932	140834187	L2-4_RORB_pvalue_1e-2_peak_658444	41	.	2.77977	4.10729	1.31041	214
chr3	140911155	140911340	L2-4_RORB_pvalue_1e-2_peak_658459	58	.	3.70636	5.81222	2.57317	114
chr3	140950170	140950867	L2-4_RORB_pvalue_1e-2_peak_658469	79	.	5.61451	7.94014	4.22659	460
chr3	140962022	140962588	L2-4_RORB_pvalue_1e-2_peak_658473	61	.	4.64396	6.17345	2.85753	332
chr3	140970451	140970574	L2-4_RORB_pvalue_1e-2_peak_658478	40	.	2.77701	4.09011	1.31041	60
chr3	140997748	140998440	L2-4_RORB_pvalue_1e-2_peak_658493	65	.	4.41930	6.53368	3.13592	426
chr3	141010707	141010780	L2-4_RORB_pvalue_1e-2_peak_658496	45	.	3.42495	4.53818	1.64670	34
chr3	141021249	141021600	L2-4_RORB_pvalue_1e-2_peak_658498	60	.	4.28119	6.01457	2.72971	59
chr3	141022534	141022607	L2-4_RORB_pvalue_1e-2_peak_658499	43	.	3.38266	4.39837	1.53826	30
chr3	141030142	141031186	L2-4_RORB_pvalue_1e-2_peak_658500a	69	.	5.15578	6.96338	3.47180	270
chr3	141030142	141031186	L2-4_RORB_pvalue_1e-2_peak_658500b	125	.	8.05861	12.56107	7.94121	502
chr3	141037185	141037513	L2-4_RORB_pvalue_1e-2_peak_658501	41	.	2.77977	4.10729	1.31041	48
chr3	141065734	141065942	L2-4_RORB_pvalue_1e-2_peak_658510	41	.	2.77977	4.10729	1.31041	110
chr3	141089141	141089332	L2-4_RORB_pvalue_1e-2_peak_658524	43	.	3.38266	4.39837	1.53826	42
chr3	141105644	141105997	L2-4_RORB_pvalue_1e-2_peak_658531	41	.	3.60512	4.16891	1.35901	119
chr3	141106482	141106805	L2-4_RORB_pvalue_1e-2_peak_658532	50	.	4.13345	5.07733	2.05897	270
chr3	141120999	141121968	L2-4_RORB_pvalue_1e-2_peak_658535	64	.	4.75135	6.43718	3.05954	640
chr3	141131271	141131344	L2-4_RORB_pvalue_1e-2_peak_658537	45	.	3.42495	4.53818	1.64670	37
chr3	141148264	141148473	L2-4_RORB_pvalue_1e-2_peak_658543	57	.	4.44313	5.71997	2.54100	184
chr3	141175245	141175839	L2-4_RORB_pvalue_1e-2_peak_658554	87	.	6.08874	8.75215	4.87215	531
chr3	141179111	141179190	L2-4_RORB_pvalue_1e-2_peak_658556	48	.	3.84823	4.80658	1.85529	38
chr3	141184172	141184600	L2-4_RORB_pvalue_1e-2_peak_658557	41	.	2.77977	4.10729	1.31041	128
chr3	141196167	141196556	L2-4_RORB_pvalue_1e-2_peak_658559	71	.	5.24031	7.14717	3.61620	124
chr3	141196924	141197353	L2-4_RORB_pvalue_1e-2_peak_658560	45	.	3.72273	4.52573	1.64427	409
chr3	141205534	141206691	L2-4_RORB_pvalue_1e-2_peak_658561a	73	.	5.32765	7.34391	3.77107	408
chr3	141205534	141206691	L2-4_RORB_pvalue_1e-2_peak_658561b	73	.	5.32765	7.34391	3.77107	701
chr3	141217709	141218507	L2-4_RORB_pvalue_1e-2_peak_658564	51	.	3.58166	5.15094	2.11269	730
chr3	141255198	141255550	L2-4_RORB_pvalue_1e-2_peak_658581	41	.	2.77977	4.10729	1.31041	66
chr3	141260776	141260895	L2-4_RORB_pvalue_1e-2_peak_658587	41	.	2.77977	4.10729	1.31041	58
chr3	141295043	141295300	L2-4_RORB_pvalue_1e-2_peak_658605	39	.	2.75837	3.97911	1.31041	139
chr3	141298530	141298866	L2-4_RORB_pvalue_1e-2_peak_658607	41	.	2.77977	4.10729	1.31041	72
chr3	141316811	141316944	L2-4_RORB_pvalue_1e-2_peak_658615	40	.	2.77701	4.09011	1.31041	65
chr3	141319061	141319865	L2-4_RORB_pvalue_1e-2_peak_658616	40	.	2.77701	4.09011	1.31041	67
chr3	141345937	141346308	L2-4_RORB_pvalue_1e-2_peak_658635	39	.	2.75837	3.97911	1.31041	299
chr3	141378847	141379440	L2-4_RORB_pvalue_1e-2_peak_658648	57	.	4.20239	5.75623	2.56884	310
chr3	141456766	141457676	L2-4_RORB_pvalue_1e-2_peak_658670a	146	.	9.04033	14.63156	9.61291	337
chr3	141456766	141457676	L2-4_RORB_pvalue_1e-2_peak_658670b	130	.	8.30277	13.07480	8.35642	437
chr3	141465152	141465261	L2-4_RORB_pvalue_1e-2_peak_658672	41	.	2.77977	4.10729	1.31041	53
chr3	141465920	141466062	L2-4_RORB_pvalue_1e-2_peak_658673	41	.	2.77977	4.10729	1.31041	70
chr3	141531403	141531507	L2-4_RORB_pvalue_1e-2_peak_658693	58	.	3.70636	5.81222	2.57317	57
chr3	141594496	141595637	L2-4_RORB_pvalue_1e-2_peak_658706a	98	.	6.63850	9.86893	5.76424	50
chr3	141594496	141595637	L2-4_RORB_pvalue_1e-2_peak_658706b	74	.	5.43150	7.45768	3.85794	601
chr3	141594496	141595637	L2-4_RORB_pvalue_1e-2_peak_658706c	111	.	7.24200	11.13245	6.78731	1049
chr3	141639161	141639931	L2-4_RORB_pvalue_1e-2_peak_658723	69	.	4.50653	6.92169	3.43541	658
chr3	141649895	141649982	L2-4_RORB_pvalue_1e-2_peak_658728	41	.	2.77977	4.10729	1.31041	42
chr3	141658681	141659683	L2-4_RORB_pvalue_1e-2_peak_658731	101	.	6.81199	10.12414	5.96645	541
chr3	141669679	141670030	L2-4_RORB_pvalue_1e-2_peak_658732	76	.	5.16974	7.68256	4.02199	77
chr3	141717472	141717892	L2-4_RORB_pvalue_1e-2_peak_658758	94	.	5.55401	9.45891	5.43708	243
chr3	141723828	141723972	L2-4_RORB_pvalue_1e-2_peak_658761	41	.	2.77977	4.10729	1.31041	71
chr3	141733300	141733421	L2-4_RORB_pvalue_1e-2_peak_658764	41	.	2.77977	4.10729	1.31041	59
chr3	141739231	141739365	L2-4_RORB_pvalue_1e-2_peak_658767	41	.	2.77977	4.10729	1.31041	66
chr3	141751192	141751424	L2-4_RORB_pvalue_1e-2_peak_658772	64	.	4.39097	6.41891	3.04822	98
chr3	141759533	141759638	L2-4_RORB_pvalue_1e-2_peak_658779	41	.	2.77977	4.10729	1.31041	51
chr3	141784139	141784507	L2-4_RORB_pvalue_1e-2_peak_658794	39	.	2.75837	3.97911	1.31041	182
chr3	141845278	141845370	L2-4_RORB_pvalue_1e-2_peak_658824	40	.	2.77701	4.09011	1.31041	45
chr3	141867758	141868598	L2-4_RORB_pvalue_1e-2_peak_658835	90	.	6.29063	9.02020	5.08986	682
chr3	141926620	141926702	L2-4_RORB_pvalue_1e-2_peak_658862	41	.	2.77977	4.10729	1.31041	40
chr3	141943791	141944606	L2-4_RORB_pvalue_1e-2_peak_658870	93	.	6.45532	9.35211	5.34951	655
chr3	142064816	142065052	L2-4_RORB_pvalue_1e-2_peak_658921	50	.	3.55840	5.04815	2.03602	67
chr3	142096801	142096990	L2-4_RORB_pvalue_1e-2_peak_658941	46	.	3.44649	4.61288	1.70597	47
chr3	142120996	142121177	L2-4_RORB_pvalue_1e-2_peak_658955	41	.	2.77977	4.10729	1.31041	57
chr3	142156887	142157060	L2-4_RORB_pvalue_1e-2_peak_658976	39	.	2.75837	3.97911	1.31041	42
chr3	142166527	142167078	L2-4_RORB_pvalue_1e-2_peak_658982	116	.	7.61088	11.64299	7.19303	405
chr3	142180425	142180517	L2-4_RORB_pvalue_1e-2_peak_658987	39	.	2.75837	3.97911	1.31041	45
chr3	142181137	142181510	L2-4_RORB_pvalue_1e-2_peak_658988	41	.	2.77977	4.10729	1.31041	329
chr3	142202582	142202718	L2-4_RORB_pvalue_1e-2_peak_658997	41	.	2.77977	4.10729	1.31041	67
chr3	142212492	142212599	L2-4_RORB_pvalue_1e-2_peak_659002	39	.	2.75837	3.97911	1.31041	52
chr3	142223754	142224299	L2-4_RORB_pvalue_1e-2_peak_659007	39	.	2.75837	3.97911	1.31041	214
chr3	142252427	142252970	L2-4_RORB_pvalue_1e-2_peak_659023	59	.	4.25459	5.92478	2.65802	445
chr3	142284679	142285069	L2-4_RORB_pvalue_1e-2_peak_659036	39	.	2.75837	3.97911	1.31041	53
chr3	142285575	142285822	L2-4_RORB_pvalue_1e-2_peak_659037	73	.	4.59728	7.39833	3.80986	57
chr3	142297053	142297881	L2-4_RORB_pvalue_1e-2_peak_659041a	90	.	6.29063	9.02020	5.08986	338
chr3	142297053	142297881	L2-4_RORB_pvalue_1e-2_peak_659041b	63	.	4.86787	6.37804	3.01738	572
chr3	142297053	142297881	L2-4_RORB_pvalue_1e-2_peak_659041c	76	.	5.59167	7.69798	4.03457	729
chr3	142305538	142306024	L2-4_RORB_pvalue_1e-2_peak_659044	49	.	3.53544	4.95138	1.96366	307
chr3	142315012	142315593	L2-4_RORB_pvalue_1e-2_peak_659047	78	.	5.54324	7.86473	4.16790	237
chr3	142337619	142339210	L2-4_RORB_pvalue_1e-2_peak_659053	65	.	4.41930	6.53368	3.13592	471
chr3	142354905	142354981	L2-4_RORB_pvalue_1e-2_peak_659058	43	.	3.36191	4.33276	1.48629	41
chr3	142357031	142357773	L2-4_RORB_pvalue_1e-2_peak_659059	58	.	4.22833	5.83877	2.58760	215
chr3	142366824	142366902	L2-4_RORB_pvalue_1e-2_peak_659062	41	.	2.77977	4.10729	1.31041	38
chr3	142375860	142376203	L2-4_RORB_pvalue_1e-2_peak_659069	38	.	2.73998	3.87719	1.31041	60
chr3	142403909	142403993	L2-4_RORB_pvalue_1e-2_peak_659088	41	.	2.77977	4.10729	1.31041	41
chr3	142415815	142415930	L2-4_RORB_pvalue_1e-2_peak_659091	41	.	2.77977	4.10729	1.31041	56
chr3	142442598	142443681	L2-4_RORB_pvalue_1e-2_peak_659103a	128	.	8.05852	12.80237	8.13511	247
chr3	142442598	142443681	L2-4_RORB_pvalue_1e-2_peak_659103b	169	.	9.91818	16.96937	11.54834	339
chr3	142458719	142459246	L2-4_RORB_pvalue_1e-2_peak_659109	38	.	2.73998	3.87719	1.31041	466
chr3	142468002	142468144	L2-4_RORB_pvalue_1e-2_peak_659117	39	.	2.75837	3.97911	1.31041	70
chr3	142476716	142476850	L2-4_RORB_pvalue_1e-2_peak_659124	40	.	2.77701	4.09011	1.31041	66
chr3	142505961	142506075	L2-4_RORB_pvalue_1e-2_peak_659140	41	.	2.77977	4.10729	1.31041	56
chr3	142526516	142526655	L2-4_RORB_pvalue_1e-2_peak_659155	41	.	2.77977	4.10729	1.31041	68
chr3	142547662	142547890	L2-4_RORB_pvalue_1e-2_peak_659164	69	.	4.50653	6.92169	3.43541	141
chr3	142565923	142566182	L2-4_RORB_pvalue_1e-2_peak_659167	90	.	5.95643	9.06419	5.12269	72
chr3	142575756	142576265	L2-4_RORB_pvalue_1e-2_peak_659169	64	.	4.39097	6.41891	3.04822	314
chr3	142582377	142582629	L2-4_RORB_pvalue_1e-2_peak_659170	41	.	3.30115	4.15062	1.34349	65
chr3	142583139	142583632	L2-4_RORB_pvalue_1e-2_peak_659171	40	.	3.28138	4.09424	1.31041	348
chr3	142615215	142615291	L2-4_RORB_pvalue_1e-2_peak_659192	41	.	2.77977	4.10729	1.31041	37
chr3	142629147	142629452	L2-4_RORB_pvalue_1e-2_peak_659198	41	.	2.77977	4.10729	1.31041	49
chr3	142651568	142651658	L2-4_RORB_pvalue_1e-2_peak_659214	40	.	2.77701	4.09011	1.31041	44
chr3	142652093	142652195	L2-4_RORB_pvalue_1e-2_peak_659215	39	.	2.75837	3.97911	1.31041	50
chr3	142672083	142672168	L2-4_RORB_pvalue_1e-2_peak_659223	39	.	2.75837	3.97911	1.31041	41
chr3	142673126	142673265	L2-4_RORB_pvalue_1e-2_peak_659224	38	.	2.73998	3.87719	1.31041	68
chr3	142673746	142674067	L2-4_RORB_pvalue_1e-2_peak_659225	38	.	2.73998	3.87719	1.31041	50
chr3	142682305	142683315	L2-4_RORB_pvalue_1e-2_peak_659229	57	.	4.44313	5.71997	2.54100	176
chr3	142699006	142699093	L2-4_RORB_pvalue_1e-2_peak_659236	41	.	2.77977	4.10729	1.31041	42
chr3	142699939	142700022	L2-4_RORB_pvalue_1e-2_peak_659237	41	.	2.77977	4.10729	1.31041	40
chr3	142706120	142706254	L2-4_RORB_pvalue_1e-2_peak_659242	41	.	2.77977	4.10729	1.31041	58
chr3	142712864	142713361	L2-4_RORB_pvalue_1e-2_peak_659245	41	.	2.77977	4.10729	1.31041	229
chr3	142719836	142720967	L2-4_RORB_pvalue_1e-2_peak_659246a	79	.	5.73468	7.98297	4.26273	275
chr3	142719836	142720967	L2-4_RORB_pvalue_1e-2_peak_659246b	145	.	8.92061	14.59509	9.58379	655
chr3	142719836	142720967	L2-4_RORB_pvalue_1e-2_peak_659246c	92	.	6.37186	9.22990	5.25593	884
chr3	142751359	142751441	L2-4_RORB_pvalue_1e-2_peak_659261	41	.	2.77977	4.10729	1.31041	40
chr3	142776769	142776860	L2-4_RORB_pvalue_1e-2_peak_659282	38	.	2.73998	3.87719	1.31041	44
chr3	142784955	142785032	L2-4_RORB_pvalue_1e-2_peak_659285	58	.	4.22833	5.83877	2.58760	37
chr3	142797449	142797625	L2-4_RORB_pvalue_1e-2_peak_659291	96	.	6.10820	9.60739	5.55518	112
chr3	142819326	142819605	L2-4_RORB_pvalue_1e-2_peak_659304	41	.	2.77977	4.10729	1.31041	216
chr3	142838342	142839280	L2-4_RORB_pvalue_1e-2_peak_659310	164	.	8.26674	16.40616	11.08407	306
chr3	142840328	142840466	L2-4_RORB_pvalue_1e-2_peak_659312	40	.	3.29658	4.08760	1.31041	55
chr3	142857154	142857266	L2-4_RORB_pvalue_1e-2_peak_659319	38	.	2.73998	3.87719	1.31041	55
chr3	142858379	142858736	L2-4_RORB_pvalue_1e-2_peak_659321	38	.	2.73998	3.87719	1.31041	47
chr3	142869524	142870288	L2-4_RORB_pvalue_1e-2_peak_659329	66	.	4.44800	6.65517	3.22917	452
chr3	142877048	142877210	L2-4_RORB_pvalue_1e-2_peak_659333	41	.	2.77977	4.10729	1.31041	117
chr3	142889552	142890035	L2-4_RORB_pvalue_1e-2_peak_659339	50	.	3.55840	5.04815	2.03602	360
chr3	142922177	142922250	L2-4_RORB_pvalue_1e-2_peak_659362	45	.	3.42495	4.53818	1.64670	53
chr3	142945653	142946154	L2-4_RORB_pvalue_1e-2_peak_659375	50	.	3.55840	5.04815	2.03602	182
chr3	142951615	142952116	L2-4_RORB_pvalue_1e-2_peak_659376	64	.	4.75135	6.43718	3.05954	351
chr3	142960034	142961360	L2-4_RORB_pvalue_1e-2_peak_659378	49	.	3.53544	4.95138	1.96366	323
chr3	142971782	142972118	L2-4_RORB_pvalue_1e-2_peak_659381	104	.	6.72382	10.45234	6.23815	227
chr3	142983167	142983768	L2-4_RORB_pvalue_1e-2_peak_659384	62	.	4.33539	6.20685	2.88067	319
chr3	142989925	142990512	L2-4_RORB_pvalue_1e-2_peak_659386	67	.	4.47708	6.78418	3.33176	261
chr3	143006939	143007551	L2-4_RORB_pvalue_1e-2_peak_659397	49	.	3.53544	4.95138	1.96366	549
chr3	143017261	143017687	L2-4_RORB_pvalue_1e-2_peak_659401	134	.	8.40065	13.41579	8.62266	105
chr3	143021491	143022106	L2-4_RORB_pvalue_1e-2_peak_659402	54	.	4.33920	5.42121	2.31838	522
chr3	143050231	143050604	L2-4_RORB_pvalue_1e-2_peak_659417	70	.	5.18365	7.02331	3.51969	171
chr3	143054942	143055244	L2-4_RORB_pvalue_1e-2_peak_659418	79	.	5.57547	7.94761	4.22970	259
chr3	143062925	143063015	L2-4_RORB_pvalue_1e-2_peak_659421	41	.	2.77977	4.10729	1.31041	44
chr3	143101861	143102526	L2-4_RORB_pvalue_1e-2_peak_659440	83	.	5.89232	8.31518	4.52495	375
chr3	143138026	143138904	L2-4_RORB_pvalue_1e-2_peak_659454	67	.	4.47708	6.78418	3.33176	602
chr3	143166713	143166850	L2-4_RORB_pvalue_1e-2_peak_659468	41	.	2.77977	4.10729	1.31041	67
chr3	143175082	143175192	L2-4_RORB_pvalue_1e-2_peak_659472	41	.	2.77977	4.10729	1.31041	54
chr3	143207023	143207413	L2-4_RORB_pvalue_1e-2_peak_659492	53	.	3.62911	5.37785	2.28461	333
chr3	143220590	143220668	L2-4_RORB_pvalue_1e-2_peak_659506	41	.	2.77977	4.10729	1.31041	38
chr3	143245635	143245760	L2-4_RORB_pvalue_1e-2_peak_659520	41	.	2.77977	4.10729	1.31041	61
chr3	143246522	143246600	L2-4_RORB_pvalue_1e-2_peak_659522	39	.	2.75837	3.97911	1.31041	38
chr3	143255450	143255555	L2-4_RORB_pvalue_1e-2_peak_659530	93	.	6.03136	9.32317	5.32949	58
chr3	143270211	143270311	L2-4_RORB_pvalue_1e-2_peak_659544	41	.	2.77977	4.10729	1.31041	49
chr3	143278913	143279029	L2-4_RORB_pvalue_1e-2_peak_659549	41	.	2.77977	4.10729	1.31041	57
chr3	143291567	143291664	L2-4_RORB_pvalue_1e-2_peak_659556	41	.	2.77977	4.10729	1.31041	47
chr3	143292509	143292625	L2-4_RORB_pvalue_1e-2_peak_659557	40	.	2.77701	4.09011	1.31041	57
chr3	143316908	143317594	L2-4_RORB_pvalue_1e-2_peak_659568	77	.	5.47988	7.70589	4.03814	201
chr3	143353579	143353652	L2-4_RORB_pvalue_1e-2_peak_659580	42	.	3.34141	4.26972	1.43768	33
chr3	143353876	143354340	L2-4_RORB_pvalue_1e-2_peak_659581	57	.	4.20239	5.75623	2.56884	223
chr3	143363289	143363619	L2-4_RORB_pvalue_1e-2_peak_659583	86	.	5.81202	8.60663	4.75290	271
chr3	143387947	143388387	L2-4_RORB_pvalue_1e-2_peak_659594	69	.	4.95172	6.98166	3.48338	177
chr3	143417244	143417836	L2-4_RORB_pvalue_1e-2_peak_659607	41	.	2.77977	4.10729	1.31041	231
chr3	143430538	143430666	L2-4_RORB_pvalue_1e-2_peak_659617	41	.	2.77977	4.10729	1.31041	63
chr3	143450485	143450882	L2-4_RORB_pvalue_1e-2_peak_659625	56	.	3.67782	5.64059	2.47703	333
chr3	143482374	143482921	L2-4_RORB_pvalue_1e-2_peak_659643	41	.	2.77977	4.10729	1.31041	288
chr3	143490851	143490924	L2-4_RORB_pvalue_1e-2_peak_659647	43	.	3.36191	4.33276	1.48629	34
chr3	143494478	143494554	L2-4_RORB_pvalue_1e-2_peak_659649	69	.	4.95172	6.98166	3.48338	35
chr3	143505359	143505442	L2-4_RORB_pvalue_1e-2_peak_659655	55	.	3.65330	5.50407	2.37759	40
chr3	143514759	143514901	L2-4_RORB_pvalue_1e-2_peak_659665	52	.	3.60523	5.26053	2.19184	76
chr3	143542092	143542231	L2-4_RORB_pvalue_1e-2_peak_659685	41	.	2.77977	4.10729	1.31041	68
chr3	143547794	143548156	L2-4_RORB_pvalue_1e-2_peak_659688	40	.	2.77701	4.09011	1.31041	293
chr3	143554144	143554835	L2-4_RORB_pvalue_1e-2_peak_659691	49	.	3.53544	4.95138	1.96366	462
chr3	143567136	143567478	L2-4_RORB_pvalue_1e-2_peak_659699	46	.	3.44649	4.61288	1.70597	197
chr3	143587204	143587277	L2-4_RORB_pvalue_1e-2_peak_659705	41	.	3.30115	4.15062	1.34349	39
chr3	143604787	143604994	L2-4_RORB_pvalue_1e-2_peak_659710	55	.	3.65330	5.50407	2.37759	128
chr3	143614815	143614949	L2-4_RORB_pvalue_1e-2_peak_659718	46	.	3.46831	4.69117	1.76656	37
chr3	143616671	143617101	L2-4_RORB_pvalue_1e-2_peak_659719	63	.	4.36300	6.31016	2.95990	60
chr3	143622961	143623155	L2-4_RORB_pvalue_1e-2_peak_659723	41	.	2.77977	4.10729	1.31041	152
chr3	143638062	143638163	L2-4_RORB_pvalue_1e-2_peak_659729	41	.	2.77977	4.10729	1.31041	49
chr3	143673205	143673340	L2-4_RORB_pvalue_1e-2_peak_659744	41	.	2.77977	4.10729	1.31041	66
chr3	143689769	143691798	L2-4_RORB_pvalue_1e-2_peak_659749b	48	.	3.63372	4.81118	1.85988	832
chr3	143689769	143691798	L2-4_RORB_pvalue_1e-2_peak_659749c	55	.	3.98652	5.59856	2.45329	991
chr3	143689769	143691798	L2-4_RORB_pvalue_1e-2_peak_659749d	100	.	5.78327	10.08630	5.93888	1223
chr3	143689769	143691798	L2-4_RORB_pvalue_1e-2_peak_659749e	46	.	3.55821	4.69149	1.76687	1699
chr3	143689769	143691798	L2-4_RORB_pvalue_1e-2_peak_659749f	54	.	3.91403	5.48186	2.36789	1995
chr3	143692039	143692271	L2-4_RORB_pvalue_1e-2_peak_659750	39	.	3.17763	3.90249	1.31041	56
chr3	143707935	143708233	L2-4_RORB_pvalue_1e-2_peak_659752	59	.	4.25459	5.92478	2.65802	35
chr3	143715129	143715267	L2-4_RORB_pvalue_1e-2_peak_659754	41	.	2.77977	4.10729	1.31041	68
chr3	143723583	143723690	L2-4_RORB_pvalue_1e-2_peak_659759	49	.	3.53544	4.95138	1.96366	49
chr3	143724425	143724595	L2-4_RORB_pvalue_1e-2_peak_659760	47	.	3.49040	4.77340	1.82745	152
chr3	143742844	143743313	L2-4_RORB_pvalue_1e-2_peak_659763	61	.	4.61787	6.11180	2.80304	182
chr3	143750877	143751009	L2-4_RORB_pvalue_1e-2_peak_659764	49	.	4.08068	4.99105	1.99632	77
chr3	143751774	143751884	L2-4_RORB_pvalue_1e-2_peak_659765	49	.	4.08068	4.99105	1.99632	64
chr3	143766948	143767493	L2-4_RORB_pvalue_1e-2_peak_659776	58	.	3.70636	5.81222	2.57317	271
chr3	143774707	143774781	L2-4_RORB_pvalue_1e-2_peak_659780	39	.	2.75837	3.97911	1.31041	36
chr3	143810396	143810613	L2-4_RORB_pvalue_1e-2_peak_659812	40	.	2.77701	4.09011	1.31041	155
chr3	143820264	143820381	L2-4_RORB_pvalue_1e-2_peak_659819	53	.	3.62911	5.37785	2.28461	52
chr3	143831005	143831218	L2-4_RORB_pvalue_1e-2_peak_659825	50	.	4.08942	5.01349	2.01741	70
chr3	143832075	143832500	L2-4_RORB_pvalue_1e-2_peak_659827	113	.	7.46016	11.35116	6.95705	67
chr3	143838583	143838713	L2-4_RORB_pvalue_1e-2_peak_659828	59	.	4.25459	5.92478	2.65802	63
chr3	143846544	143847318	L2-4_RORB_pvalue_1e-2_peak_659830	58	.	4.22833	5.83877	2.58760	449
chr3	143860177	143860513	L2-4_RORB_pvalue_1e-2_peak_659833	46	.	3.46831	4.69117	1.76656	12
chr3	143861398	143861557	L2-4_RORB_pvalue_1e-2_peak_659834	60	.	4.28119	6.01457	2.72971	41
chr3	143877749	143877968	L2-4_RORB_pvalue_1e-2_peak_659838	133	.	8.25287	13.38607	8.59956	55
chr3	143886127	143886232	L2-4_RORB_pvalue_1e-2_peak_659840	56	.	3.67782	5.64059	2.47703	55
chr3	143907010	143907084	L2-4_RORB_pvalue_1e-2_peak_659850	41	.	2.77977	4.10729	1.31041	36
chr3	143913084	143913207	L2-4_RORB_pvalue_1e-2_peak_659854	41	.	2.77977	4.10729	1.31041	60
chr3	143928393	143928655	L2-4_RORB_pvalue_1e-2_peak_659863	41	.	2.77977	4.10729	1.31041	39
chr3	143933176	143933297	L2-4_RORB_pvalue_1e-2_peak_659867	41	.	2.77977	4.10729	1.31041	59
chr3	143948404	143949217	L2-4_RORB_pvalue_1e-2_peak_659873a	61	.	4.64396	6.17345	2.85753	160
chr3	143948404	143949217	L2-4_RORB_pvalue_1e-2_peak_659873b	89	.	6.19195	8.99500	5.06879	345
chr3	143948404	143949217	L2-4_RORB_pvalue_1e-2_peak_659873c	74	.	5.38752	7.48318	3.87369	762
chr3	143954691	143954764	L2-4_RORB_pvalue_1e-2_peak_659875	39	.	3.24254	3.98716	1.31041	38
chr3	143956157	143956708	L2-4_RORB_pvalue_1e-2_peak_659876	40	.	3.26184	4.03980	1.31041	128
chr3	143972839	143973201	L2-4_RORB_pvalue_1e-2_peak_659885	41	.	2.77977	4.10729	1.31041	310
chr3	143982744	143982822	L2-4_RORB_pvalue_1e-2_peak_659889	41	.	2.77977	4.10729	1.31041	38
chr3	144019753	144019845	L2-4_RORB_pvalue_1e-2_peak_659915	41	.	2.77977	4.10729	1.31041	45
chr3	144026385	144026823	L2-4_RORB_pvalue_1e-2_peak_659920	40	.	2.77701	4.09011	1.31041	62
chr3	144056456	144056549	L2-4_RORB_pvalue_1e-2_peak_659935	41	.	2.77977	4.10729	1.31041	45
chr3	144066828	144066938	L2-4_RORB_pvalue_1e-2_peak_659941	39	.	2.75837	3.97911	1.31041	54
chr3	144080100	144080392	L2-4_RORB_pvalue_1e-2_peak_659950	46	.	3.44649	4.61288	1.70597	265
chr3	144094707	144094784	L2-4_RORB_pvalue_1e-2_peak_659956	41	.	2.77977	4.10729	1.31041	37
chr3	144116377	144116452	L2-4_RORB_pvalue_1e-2_peak_659972	38	.	2.73998	3.87719	1.31041	36
chr3	144157943	144158021	L2-4_RORB_pvalue_1e-2_peak_660008	41	.	2.77977	4.10729	1.31041	38
chr3	144169640	144169736	L2-4_RORB_pvalue_1e-2_peak_660015	59	.	4.25459	5.92478	2.65802	46
chr3	144174273	144174550	L2-4_RORB_pvalue_1e-2_peak_660016	53	.	4.07731	5.38744	2.28629	213
chr3	144189646	144189775	L2-4_RORB_pvalue_1e-2_peak_660019	62	.	4.33539	6.20685	2.88067	57
chr3	144199377	144199550	L2-4_RORB_pvalue_1e-2_peak_660023	44	.	3.40368	4.46677	1.59284	123
chr3	144202008	144202093	L2-4_RORB_pvalue_1e-2_peak_660025	58	.	4.22833	5.83877	2.58760	54
chr3	144214555	144214669	L2-4_RORB_pvalue_1e-2_peak_660033	41	.	2.77977	4.10729	1.31041	56
chr3	144249619	144249997	L2-4_RORB_pvalue_1e-2_peak_660048	55	.	4.37222	5.57009	2.43030	320
chr3	144254069	144254627	L2-4_RORB_pvalue_1e-2_peak_660049	56	.	4.41924	5.66894	2.50128	342
chr3	144262204	144262359	L2-4_RORB_pvalue_1e-2_peak_660051	41	.	2.77977	4.10729	1.31041	114
chr3	144275346	144275639	L2-4_RORB_pvalue_1e-2_peak_660058	73	.	5.32765	7.34391	3.77107	93
chr3	144287837	144287922	L2-4_RORB_pvalue_1e-2_peak_660067	38	.	2.73998	3.87719	1.31041	41
chr3	144299528	144299601	L2-4_RORB_pvalue_1e-2_peak_660078	42	.	3.32116	4.20906	1.38858	32
chr3	144309527	144309935	L2-4_RORB_pvalue_1e-2_peak_660080	96	.	6.44693	9.64370	5.57904	161
chr3	144332780	144333369	L2-4_RORB_pvalue_1e-2_peak_660090	56	.	4.15144	5.60057	2.45329	98
chr3	144355569	144355973	L2-4_RORB_pvalue_1e-2_peak_660095	42	.	3.32116	4.20906	1.38858	269
chr3	144356359	144356789	L2-4_RORB_pvalue_1e-2_peak_660096	40	.	3.28138	4.09424	1.31041	375
chr3	144363316	144363425	L2-4_RORB_pvalue_1e-2_peak_660099	38	.	2.73998	3.87719	1.31041	53
chr3	144378871	144379434	L2-4_RORB_pvalue_1e-2_peak_660109	65	.	4.80692	6.58071	3.17224	139
chr3	144395256	144395731	L2-4_RORB_pvalue_1e-2_peak_660111	113	.	7.29572	11.33472	6.95193	116
chr3	144410759	144411715	L2-4_RORB_pvalue_1e-2_peak_660116	47	.	3.80546	4.70840	1.77927	726
chr3	144452800	144452921	L2-4_RORB_pvalue_1e-2_peak_660147	39	.	2.75837	3.97911	1.31041	59
chr3	144466291	144467207	L2-4_RORB_pvalue_1e-2_peak_660152	47	.	3.49040	4.77340	1.82745	466
chr3	144473461	144473565	L2-4_RORB_pvalue_1e-2_peak_660153	42	.	3.34141	4.26972	1.43768	50
chr3	144473837	144474475	L2-4_RORB_pvalue_1e-2_peak_660154	56	.	4.17676	5.67691	2.50232	209
chr3	144489041	144489975	L2-4_RORB_pvalue_1e-2_peak_660160	46	.	3.78444	4.66110	1.74792	205
chr3	144490658	144490746	L2-4_RORB_pvalue_1e-2_peak_660162	58	.	4.49169	5.82547	2.58161	42
chr3	144502380	144503198	L2-4_RORB_pvalue_1e-2_peak_660166	41	.	2.77977	4.10729	1.31041	628
chr3	144512699	144512919	L2-4_RORB_pvalue_1e-2_peak_660169	41	.	2.77977	4.10729	1.31041	182
chr3	144525798	144525878	L2-4_RORB_pvalue_1e-2_peak_660176	39	.	2.75837	3.97911	1.31041	39
chr3	144541975	144542077	L2-4_RORB_pvalue_1e-2_peak_660189	41	.	2.77977	4.10729	1.31041	50
chr3	144549953	144550051	L2-4_RORB_pvalue_1e-2_peak_660195	55	.	3.65330	5.50407	2.37759	43
chr3	144575864	144575995	L2-4_RORB_pvalue_1e-2_peak_660204	41	.	2.77977	4.10729	1.31041	64
chr3	144590467	144590565	L2-4_RORB_pvalue_1e-2_peak_660213	40	.	2.77701	4.09011	1.31041	48
chr3	144598420	144598999	L2-4_RORB_pvalue_1e-2_peak_660219	39	.	2.75837	3.97911	1.31041	64
chr3	144638294	144638410	L2-4_RORB_pvalue_1e-2_peak_660242	41	.	2.77977	4.10729	1.31041	57
chr3	144646805	144647059	L2-4_RORB_pvalue_1e-2_peak_660244	41	.	2.77977	4.10729	1.31041	183
chr3	144649569	144649648	L2-4_RORB_pvalue_1e-2_peak_660246	41	.	2.77977	4.10729	1.31041	38
chr3	144698021	144698106	L2-4_RORB_pvalue_1e-2_peak_660277	40	.	2.77701	4.09011	1.31041	41
chr3	144701395	144701476	L2-4_RORB_pvalue_1e-2_peak_660279	41	.	2.77977	4.10729	1.31041	39
chr3	144734097	144734736	L2-4_RORB_pvalue_1e-2_peak_660293	83	.	5.33760	8.34085	4.54119	296
chr3	144751923	144752227	L2-4_RORB_pvalue_1e-2_peak_660305	40	.	2.77701	4.09011	1.31041	236
chr3	144772834	144773153	L2-4_RORB_pvalue_1e-2_peak_660318	40	.	2.77701	4.09011	1.31041	268
chr3	144778138	144778213	L2-4_RORB_pvalue_1e-2_peak_660319	41	.	2.77977	4.10729	1.31041	36
chr3	144797526	144797672	L2-4_RORB_pvalue_1e-2_peak_660326	46	.	3.46831	4.69117	1.76656	72
chr3	144811919	144812663	L2-4_RORB_pvalue_1e-2_peak_660330	108	.	7.12702	10.88573	6.58389	472
chr3	144845782	144846071	L2-4_RORB_pvalue_1e-2_peak_660343	58	.	3.70636	5.81222	2.57317	222
chr3	144865172	144865590	L2-4_RORB_pvalue_1e-2_peak_660351	41	.	2.77977	4.10729	1.31041	90
chr3	144870651	144871061	L2-4_RORB_pvalue_1e-2_peak_660352	54	.	4.10172	5.45601	2.34462	41
chr3	144877038	144877119	L2-4_RORB_pvalue_1e-2_peak_660353	39	.	2.75837	3.97911	1.31041	39
chr3	144887781	144888324	L2-4_RORB_pvalue_1e-2_peak_660356	70	.	4.98173	7.07040	3.55102	253
chr3	144906077	144906471	L2-4_RORB_pvalue_1e-2_peak_660362	58	.	4.51637	5.88004	2.62360	160
chr3	144927589	144927694	L2-4_RORB_pvalue_1e-2_peak_660370	45	.	3.42495	4.53818	1.64670	51
chr3	144945610	144945754	L2-4_RORB_pvalue_1e-2_peak_660378	41	.	2.77977	4.10729	1.31041	71
chr3	144946423	144946814	L2-4_RORB_pvalue_1e-2_peak_660379	41	.	2.77977	4.10729	1.31041	324
chr3	144958249	144958377	L2-4_RORB_pvalue_1e-2_peak_660389	38	.	2.73998	3.87719	1.31041	63
chr3	145051469	145051565	L2-4_RORB_pvalue_1e-2_peak_660446	40	.	2.77701	4.09011	1.31041	47
chr3	145055339	145055437	L2-4_RORB_pvalue_1e-2_peak_660448	41	.	2.77977	4.10729	1.31041	48
chr3	145079387	145080028	L2-4_RORB_pvalue_1e-2_peak_660463	51	.	3.58166	5.15094	2.11269	485
chr3	145162906	145163011	L2-4_RORB_pvalue_1e-2_peak_660503	41	.	2.77977	4.10729	1.31041	51
chr3	145172397	145172527	L2-4_RORB_pvalue_1e-2_peak_660508	57	.	3.70268	5.78921	2.57317	70
chr3	145191525	145191606	L2-4_RORB_pvalue_1e-2_peak_660516	40	.	2.77701	4.09011	1.31041	39
chr3	145191994	145192123	L2-4_RORB_pvalue_1e-2_peak_660517	40	.	2.77701	4.09011	1.31041	63
chr3	145202660	145202939	L2-4_RORB_pvalue_1e-2_peak_660523	41	.	2.77977	4.10729	1.31041	222
chr3	145205163	145205278	L2-4_RORB_pvalue_1e-2_peak_660525	39	.	2.75837	3.97911	1.31041	56
chr3	145207996	145208099	L2-4_RORB_pvalue_1e-2_peak_660528	41	.	2.77977	4.10729	1.31041	50
chr3	145219248	145219757	L2-4_RORB_pvalue_1e-2_peak_660533	41	.	2.77977	4.10729	1.31041	457
chr3	145232833	145232974	L2-4_RORB_pvalue_1e-2_peak_660542	41	.	2.77977	4.10729	1.31041	69
chr3	145240760	145241467	L2-4_RORB_pvalue_1e-2_peak_660548	55	.	3.65330	5.50407	2.37759	68
chr3	145275048	145275576	L2-4_RORB_pvalue_1e-2_peak_660568	38	.	2.73998	3.87719	1.31041	56
chr3	145329297	145329410	L2-4_RORB_pvalue_1e-2_peak_660595	41	.	2.77977	4.10729	1.31041	55
chr3	145337740	145338058	L2-4_RORB_pvalue_1e-2_peak_660598	72	.	5.34616	7.22996	3.67679	135
chr3	145342172	145342415	L2-4_RORB_pvalue_1e-2_peak_660599	47	.	3.97088	4.79614	1.84871	101
chr3	145357496	145358498	L2-4_RORB_pvalue_1e-2_peak_660602a	83	.	5.89232	8.31518	4.52495	428
chr3	145357496	145358498	L2-4_RORB_pvalue_1e-2_peak_660602b	97	.	6.62886	9.71767	5.64574	776
chr3	145373898	145374078	L2-4_RORB_pvalue_1e-2_peak_660610	51	.	4.15139	5.13051	2.10782	11
chr3	145378200	145379041	L2-4_RORB_pvalue_1e-2_peak_660612	87	.	6.08874	8.75215	4.87215	428
chr3	145390540	145390927	L2-4_RORB_pvalue_1e-2_peak_660617	70	.	4.98173	7.07040	3.55102	37
chr3	145404364	145404449	L2-4_RORB_pvalue_1e-2_peak_660623	38	.	2.73998	3.87719	1.31041	41
chr3	145427200	145427366	L2-4_RORB_pvalue_1e-2_peak_660642	40	.	2.77701	4.09011	1.31041	53
chr3	145439730	145439971	L2-4_RORB_pvalue_1e-2_peak_660648	39	.	2.75837	3.97911	1.31041	201
chr3	145441373	145441502	L2-4_RORB_pvalue_1e-2_peak_660650	39	.	2.75837	3.97911	1.31041	63
chr3	145448860	145448989	L2-4_RORB_pvalue_1e-2_peak_660658	40	.	2.77701	4.09011	1.31041	63
chr3	145485463	145485591	L2-4_RORB_pvalue_1e-2_peak_660676	39	.	2.75837	3.97911	1.31041	63
chr3	145485881	145486029	L2-4_RORB_pvalue_1e-2_peak_660677	39	.	2.75837	3.97911	1.31041	85
chr3	145492078	145492266	L2-4_RORB_pvalue_1e-2_peak_660681	41	.	2.77977	4.10729	1.31041	141
chr3	145577941	145578076	L2-4_RORB_pvalue_1e-2_peak_660740	39	.	2.75837	3.97911	1.31041	66
chr3	145616892	145616966	L2-4_RORB_pvalue_1e-2_peak_660759	41	.	2.77977	4.10729	1.31041	36
chr3	145622250	145623045	L2-4_RORB_pvalue_1e-2_peak_660762	53	.	3.62911	5.37785	2.28461	517
chr3	145629922	145630222	L2-4_RORB_pvalue_1e-2_peak_660766	41	.	2.77977	4.10729	1.31041	49
chr3	145655065	145655155	L2-4_RORB_pvalue_1e-2_peak_660775	41	.	2.77977	4.10729	1.31041	44
chr3	145661761	145662047	L2-4_RORB_pvalue_1e-2_peak_660780	41	.	2.77977	4.10729	1.31041	248
chr3	145672588	145673050	L2-4_RORB_pvalue_1e-2_peak_660784	41	.	2.77977	4.10729	1.31041	234
chr3	145710170	145710273	L2-4_RORB_pvalue_1e-2_peak_660807	40	.	2.77701	4.09011	1.31041	50
chr3	145714058	145714134	L2-4_RORB_pvalue_1e-2_peak_660809	41	.	2.77977	4.10729	1.31041	37
chr3	145744290	145744685	L2-4_RORB_pvalue_1e-2_peak_660826	58	.	3.70636	5.81222	2.57317	78
chr3	145765347	145765701	L2-4_RORB_pvalue_1e-2_peak_660837	39	.	2.75837	3.97911	1.31041	298
chr3	145768954	145769617	L2-4_RORB_pvalue_1e-2_peak_660839	39	.	2.75837	3.97911	1.31041	403
chr3	145797583	145797726	L2-4_RORB_pvalue_1e-2_peak_660856	41	.	2.77977	4.10729	1.31041	70
chr3	145836278	145836448	L2-4_RORB_pvalue_1e-2_peak_660880	39	.	2.75837	3.97911	1.31041	49
chr3	145847365	145847513	L2-4_RORB_pvalue_1e-2_peak_660889	60	.	4.59207	6.05171	2.76050	78
chr3	145848586	145848985	L2-4_RORB_pvalue_1e-2_peak_660890	60	.	4.59207	6.05171	2.76050	88
chr3	145860712	145861157	L2-4_RORB_pvalue_1e-2_peak_660892	69	.	4.95172	6.98166	3.48338	137
chr3	145873923	145874216	L2-4_RORB_pvalue_1e-2_peak_660894	39	.	3.43918	3.90106	1.31041	53
chr3	145878540	145879472	L2-4_RORB_pvalue_1e-2_peak_660896	90	.	6.17596	9.09154	5.14126	491
chr3	145905361	145905483	L2-4_RORB_pvalue_1e-2_peak_660907	76	.	5.16974	7.68256	4.02199	54
chr3	145907534	145907632	L2-4_RORB_pvalue_1e-2_peak_660908	46	.	3.44649	4.61288	1.70597	39
chr3	145918341	145918428	L2-4_RORB_pvalue_1e-2_peak_660913	41	.	2.77977	4.10729	1.31041	42
chr3	145928151	145928446	L2-4_RORB_pvalue_1e-2_peak_660920	76	.	4.63295	7.61347	3.96903	54
chr3	145936851	145937139	L2-4_RORB_pvalue_1e-2_peak_660926	50	.	3.55840	5.04815	2.03602	55
chr3	145939298	145939399	L2-4_RORB_pvalue_1e-2_peak_660929	48	.	3.51278	4.85998	1.89252	46
chr3	145945255	145945552	L2-4_RORB_pvalue_1e-2_peak_660931	50	.	3.55840	5.04815	2.03602	121
chr3	145968471	145968811	L2-4_RORB_pvalue_1e-2_peak_660945	49	.	3.89196	4.90993	1.93528	50
chr3	145969353	145969632	L2-4_RORB_pvalue_1e-2_peak_660946	50	.	3.93670	5.01899	2.01869	228
chr3	145986434	145986633	L2-4_RORB_pvalue_1e-2_peak_660953	41	.	2.77977	4.10729	1.31041	146
chr3	146002031	146002547	L2-4_RORB_pvalue_1e-2_peak_660966	40	.	2.77701	4.09011	1.31041	43
chr3	146018703	146018880	L2-4_RORB_pvalue_1e-2_peak_660972	41	.	2.77977	4.10729	1.31041	39
chr3	146029532	146029636	L2-4_RORB_pvalue_1e-2_peak_660976	51	.	4.17246	5.17088	2.13018	38
chr3	146031479	146032051	L2-4_RORB_pvalue_1e-2_peak_660977	75	.	5.50737	7.53408	3.92139	391
chr3	146038678	146039037	L2-4_RORB_pvalue_1e-2_peak_660978	46	.	3.46831	4.69117	1.76656	251
chr3	146044701	146045437	L2-4_RORB_pvalue_1e-2_peak_660981	41	.	2.77977	4.10729	1.31041	433
chr3	146059343	146059980	L2-4_RORB_pvalue_1e-2_peak_660991	40	.	2.77701	4.09011	1.31041	595
chr3	146091926	146093282	L2-4_RORB_pvalue_1e-2_peak_661002	78	.	5.54324	7.86473	4.16790	47
chr3	146134407	146134548	L2-4_RORB_pvalue_1e-2_peak_661025	41	.	2.77977	4.10729	1.31041	69
chr3	146162086	146162177	L2-4_RORB_pvalue_1e-2_peak_661042	41	.	2.77977	4.10729	1.31041	44
chr3	146178409	146178499	L2-4_RORB_pvalue_1e-2_peak_661051	41	.	2.77977	4.10729	1.31041	44
chr3	146182170	146182395	L2-4_RORB_pvalue_1e-2_peak_661054	40	.	2.77701	4.09011	1.31041	153
chr3	146187000	146187390	L2-4_RORB_pvalue_1e-2_peak_661055	41	.	2.77977	4.10729	1.31041	271
chr3	146202767	146203107	L2-4_RORB_pvalue_1e-2_peak_661061	41	.	2.77977	4.10729	1.31041	68
chr3	146238864	146238958	L2-4_RORB_pvalue_1e-2_peak_661088	39	.	2.75837	3.97911	1.31041	46
chr3	146261929	146262716	L2-4_RORB_pvalue_1e-2_peak_661103	55	.	4.34909	5.52219	2.39125	557
chr3	146273723	146274200	L2-4_RORB_pvalue_1e-2_peak_661107	38	.	2.73998	3.87719	1.31041	197
chr3	146279868	146279961	L2-4_RORB_pvalue_1e-2_peak_661111	41	.	2.77977	4.10729	1.31041	45
chr3	146295465	146295746	L2-4_RORB_pvalue_1e-2_peak_661123	79	.	5.23560	7.92549	4.21651	228
chr3	146302746	146302862	L2-4_RORB_pvalue_1e-2_peak_661126	63	.	4.36300	6.31016	2.95990	54
chr3	146312734	146312973	L2-4_RORB_pvalue_1e-2_peak_661131	55	.	3.65330	5.50407	2.37759	181
chr3	146331390	146331519	L2-4_RORB_pvalue_1e-2_peak_661145	41	.	2.77977	4.10729	1.31041	63
chr3	146344675	146344768	L2-4_RORB_pvalue_1e-2_peak_661153	41	.	2.77977	4.10729	1.31041	45
chr3	146348914	146349010	L2-4_RORB_pvalue_1e-2_peak_661156	39	.	2.75837	3.97911	1.31041	47
chr3	146351565	146351817	L2-4_RORB_pvalue_1e-2_peak_661158	39	.	2.75837	3.97911	1.31041	210
chr3	146355968	146356041	L2-4_RORB_pvalue_1e-2_peak_661160	45	.	3.42495	4.53818	1.64670	33
chr3	146358639	146358931	L2-4_RORB_pvalue_1e-2_peak_661161	78	.	5.20246	7.80107	4.11413	244
chr3	146390585	146390706	L2-4_RORB_pvalue_1e-2_peak_661179	55	.	3.65330	5.50407	2.37759	53
chr3	146405302	146405395	L2-4_RORB_pvalue_1e-2_peak_661194	41	.	2.77977	4.10729	1.31041	45
chr3	146411367	146411494	L2-4_RORB_pvalue_1e-2_peak_661195	41	.	2.77977	4.10729	1.31041	62
chr3	146424041	146424257	L2-4_RORB_pvalue_1e-2_peak_661204	39	.	2.75837	3.97911	1.31041	40
chr3	146465481	146466020	L2-4_RORB_pvalue_1e-2_peak_661230	64	.	4.39097	6.41891	3.04822	454
chr3	146499045	146499155	L2-4_RORB_pvalue_1e-2_peak_661246	38	.	2.73998	3.87719	1.31041	54
chr3	146528341	146528453	L2-4_RORB_pvalue_1e-2_peak_661271	41	.	2.77977	4.10729	1.31041	55
chr3	146561305	146561448	L2-4_RORB_pvalue_1e-2_peak_661295	41	.	2.77977	4.10729	1.31041	70
chr3	146600736	146600869	L2-4_RORB_pvalue_1e-2_peak_661317	41	.	2.77977	4.10729	1.31041	65
chr3	146618951	146619282	L2-4_RORB_pvalue_1e-2_peak_661331	41	.	2.77977	4.10729	1.31041	274
chr3	146637682	146637865	L2-4_RORB_pvalue_1e-2_peak_661339	41	.	2.77977	4.10729	1.31041	49
chr3	146661567	146661661	L2-4_RORB_pvalue_1e-2_peak_661351	41	.	2.77977	4.10729	1.31041	46
chr3	146671302	146671913	L2-4_RORB_pvalue_1e-2_peak_661355	135	.	8.30289	13.53559	8.72115	444
chr3	146685749	146686436	L2-4_RORB_pvalue_1e-2_peak_661359	51	.	4.17246	5.17088	2.13018	128
chr3	146687138	146687545	L2-4_RORB_pvalue_1e-2_peak_661360	41	.	3.62100	4.19502	1.38427	29
chr3	146691611	146692246	L2-4_RORB_pvalue_1e-2_peak_661361	62	.	4.81895	6.28387	2.94672	350
chr3	146699501	146699685	L2-4_RORB_pvalue_1e-2_peak_661363	41	.	2.77977	4.10729	1.31041	133
chr3	146706238	146706401	L2-4_RORB_pvalue_1e-2_peak_661365	40	.	2.77701	4.09011	1.31041	120
chr3	146746818	146746931	L2-4_RORB_pvalue_1e-2_peak_661387	41	.	2.77977	4.10729	1.31041	55
chr3	146764307	146764380	L2-4_RORB_pvalue_1e-2_peak_661395	38	.	3.20461	3.88688	1.31041	34
chr3	146767485	146767803	L2-4_RORB_pvalue_1e-2_peak_661397	52	.	4.02933	5.25693	2.19184	247
chr3	146795864	146796151	L2-4_RORB_pvalue_1e-2_peak_661407	40	.	2.77701	4.09011	1.31041	39
chr3	146887497	146887640	L2-4_RORB_pvalue_1e-2_peak_661462	41	.	2.77977	4.10729	1.31041	70
chr3	146909800	146910121	L2-4_RORB_pvalue_1e-2_peak_661473	58	.	3.70636	5.81222	2.57317	65
chr3	146914413	146914529	L2-4_RORB_pvalue_1e-2_peak_661475	39	.	2.75837	3.97911	1.31041	57
chr3	146936927	146937009	L2-4_RORB_pvalue_1e-2_peak_661483	41	.	2.77977	4.10729	1.31041	40
chr3	146940886	146940974	L2-4_RORB_pvalue_1e-2_peak_661485	41	.	2.77977	4.10729	1.31041	43
chr3	146955321	146955438	L2-4_RORB_pvalue_1e-2_peak_661490	41	.	2.77977	4.10729	1.31041	57
chr3	146977944	146978172	L2-4_RORB_pvalue_1e-2_peak_661508	38	.	2.73998	3.87719	1.31041	37
chr3	146997426	146997566	L2-4_RORB_pvalue_1e-2_peak_661524	39	.	2.75837	3.97911	1.31041	69
chr3	147047671	147047752	L2-4_RORB_pvalue_1e-2_peak_661558	41	.	2.77977	4.10729	1.31041	39
chr3	147050460	147050755	L2-4_RORB_pvalue_1e-2_peak_661561	41	.	2.77977	4.10729	1.31041	57
chr3	147057188	147057290	L2-4_RORB_pvalue_1e-2_peak_661563	41	.	2.77977	4.10729	1.31041	50
chr3	147075954	147076362	L2-4_RORB_pvalue_1e-2_peak_661571	38	.	2.73998	3.87719	1.31041	343
chr3	147095052	147095543	L2-4_RORB_pvalue_1e-2_peak_661590	41	.	2.77977	4.10729	1.31041	429
chr3	147121019	147121399	L2-4_RORB_pvalue_1e-2_peak_661608	39	.	2.75837	3.97911	1.31041	315
chr3	147145454	147145937	L2-4_RORB_pvalue_1e-2_peak_661615	38	.	2.73998	3.87719	1.31041	420
chr3	147161609	147161732	L2-4_RORB_pvalue_1e-2_peak_661622	41	.	2.77977	4.10729	1.31041	60
chr3	147162414	147162490	L2-4_RORB_pvalue_1e-2_peak_661623	41	.	2.77977	4.10729	1.31041	37
chr3	147192034	147192123	L2-4_RORB_pvalue_1e-2_peak_661644	38	.	2.73998	3.87719	1.31041	43
chr3	147194521	147194649	L2-4_RORB_pvalue_1e-2_peak_661646	38	.	2.73998	3.87719	1.31041	63
chr3	147261520	147261612	L2-4_RORB_pvalue_1e-2_peak_661680	41	.	2.77977	4.10729	1.31041	45
chr3	147301593	147301990	L2-4_RORB_pvalue_1e-2_peak_661709	41	.	2.77977	4.10729	1.31041	52
chr3	147304822	147304929	L2-4_RORB_pvalue_1e-2_peak_661711	41	.	2.77977	4.10729	1.31041	52
chr3	147313202	147313318	L2-4_RORB_pvalue_1e-2_peak_661715	41	.	2.77977	4.10729	1.31041	57
chr3	147340580	147341062	L2-4_RORB_pvalue_1e-2_peak_661725	68	.	4.92207	6.89603	3.42286	404
chr3	147350370	147350600	L2-4_RORB_pvalue_1e-2_peak_661728	41	.	2.77977	4.10729	1.31041	71
chr3	147363251	147363636	L2-4_RORB_pvalue_1e-2_peak_661735	58	.	3.70636	5.81222	2.57317	47
chr3	147370687	147371165	L2-4_RORB_pvalue_1e-2_peak_661738	78	.	5.54324	7.86473	4.16790	310
chr3	147374065	147374218	L2-4_RORB_pvalue_1e-2_peak_661739	48	.	3.86997	4.85757	1.89252	58
chr3	147390918	147391445	L2-4_RORB_pvalue_1e-2_peak_661750	41	.	2.77977	4.10729	1.31041	486
chr3	147405281	147405774	L2-4_RORB_pvalue_1e-2_peak_661755	41	.	2.77977	4.10729	1.31041	450
chr3	147408123	147408225	L2-4_RORB_pvalue_1e-2_peak_661757	39	.	2.75837	3.97911	1.31041	50
chr3	147423089	147423292	L2-4_RORB_pvalue_1e-2_peak_661766	40	.	2.77701	4.09011	1.31041	39
chr3	147423953	147424171	L2-4_RORB_pvalue_1e-2_peak_661767	39	.	2.75837	3.97911	1.31041	57
chr3	147456824	147456902	L2-4_RORB_pvalue_1e-2_peak_661787	41	.	2.77977	4.10729	1.31041	38
chr3	147509892	147510439	L2-4_RORB_pvalue_1e-2_peak_661808	41	.	3.30115	4.15062	1.34349	225
chr3	147511780	147511964	L2-4_RORB_pvalue_1e-2_peak_661809	55	.	4.12643	5.52700	2.39125	83
chr3	147546412	147546495	L2-4_RORB_pvalue_1e-2_peak_661822	41	.	2.77977	4.10729	1.31041	40
chr3	147551399	147551508	L2-4_RORB_pvalue_1e-2_peak_661824	41	.	2.77977	4.10729	1.31041	53
chr3	147552932	147553017	L2-4_RORB_pvalue_1e-2_peak_661825	41	.	2.77977	4.10729	1.31041	41
chr3	147568540	147568643	L2-4_RORB_pvalue_1e-2_peak_661833	41	.	2.77977	4.10729	1.31041	50
chr3	147591610	147591728	L2-4_RORB_pvalue_1e-2_peak_661844	41	.	2.77977	4.10729	1.31041	58
chr3	147608088	147608189	L2-4_RORB_pvalue_1e-2_peak_661852	41	.	2.77977	4.10729	1.31041	49
chr3	147610248	147610333	L2-4_RORB_pvalue_1e-2_peak_661853	41	.	2.77977	4.10729	1.31041	41
chr3	147632216	147632725	L2-4_RORB_pvalue_1e-2_peak_661864	55	.	3.65330	5.50407	2.37759	457
chr3	147638768	147639180	L2-4_RORB_pvalue_1e-2_peak_661868	52	.	3.60523	5.26053	2.19184	355
chr3	147711475	147711821	L2-4_RORB_pvalue_1e-2_peak_661912	41	.	2.77977	4.10729	1.31041	95
chr3	147724135	147724376	L2-4_RORB_pvalue_1e-2_peak_661918	41	.	2.77977	4.10729	1.31041	48
chr3	147741813	147742421	L2-4_RORB_pvalue_1e-2_peak_661920	57	.	3.70268	5.78921	2.57317	253
chr3	147755162	147755243	L2-4_RORB_pvalue_1e-2_peak_661926	38	.	2.73998	3.87719	1.31041	39
chr3	147793608	147794201	L2-4_RORB_pvalue_1e-2_peak_661950	84	.	5.37249	8.49611	4.66935	533
chr3	147852074	147852164	L2-4_RORB_pvalue_1e-2_peak_661984	41	.	2.77977	4.10729	1.31041	44
chr3	147855494	147855785	L2-4_RORB_pvalue_1e-2_peak_661986	40	.	2.77701	4.09011	1.31041	67
chr3	147909892	147910189	L2-4_RORB_pvalue_1e-2_peak_662030	41	.	2.77977	4.10729	1.31041	61
chr3	147910579	147910702	L2-4_RORB_pvalue_1e-2_peak_662031	41	.	2.77977	4.10729	1.31041	60
chr3	147957159	147957242	L2-4_RORB_pvalue_1e-2_peak_662064	41	.	2.77977	4.10729	1.31041	40
chr3	147990393	147990502	L2-4_RORB_pvalue_1e-2_peak_662080	41	.	2.77977	4.10729	1.31041	53
chr3	148027183	148027514	L2-4_RORB_pvalue_1e-2_peak_662099	41	.	2.77977	4.10729	1.31041	261
chr3	148058654	148059210	L2-4_RORB_pvalue_1e-2_peak_662122	41	.	2.77977	4.10729	1.31041	38
chr3	148077303	148077415	L2-4_RORB_pvalue_1e-2_peak_662131	40	.	2.77701	4.09011	1.31041	55
chr3	148143454	148143784	L2-4_RORB_pvalue_1e-2_peak_662170	41	.	2.77977	4.10729	1.31041	274
chr3	148151627	148151794	L2-4_RORB_pvalue_1e-2_peak_662172	90	.	5.47995	9.02903	5.09353	94
chr3	148184758	148184887	L2-4_RORB_pvalue_1e-2_peak_662190	41	.	2.77977	4.10729	1.31041	63
chr3	148213047	148213339	L2-4_RORB_pvalue_1e-2_peak_662205	38	.	2.73998	3.87719	1.31041	229
chr3	148253705	148253847	L2-4_RORB_pvalue_1e-2_peak_662229	39	.	2.75837	3.97911	1.31041	70
chr3	148271311	148271817	L2-4_RORB_pvalue_1e-2_peak_662238	39	.	2.75837	3.97911	1.31041	183
chr3	148317655	148317999	L2-4_RORB_pvalue_1e-2_peak_662262	41	.	2.77977	4.10729	1.31041	275
chr3	148355062	148355384	L2-4_RORB_pvalue_1e-2_peak_662285	41	.	2.77977	4.10729	1.31041	283
chr3	148360993	148361564	L2-4_RORB_pvalue_1e-2_peak_662288	39	.	2.75837	3.97911	1.31041	510
chr3	148361829	148361914	L2-4_RORB_pvalue_1e-2_peak_662289	38	.	2.73998	3.87719	1.31041	41
chr3	148368971	148369076	L2-4_RORB_pvalue_1e-2_peak_662297	41	.	2.77977	4.10729	1.31041	51
chr3	148395743	148396058	L2-4_RORB_pvalue_1e-2_peak_662309	41	.	2.77977	4.10729	1.31041	37
chr3	148402854	148403192	L2-4_RORB_pvalue_1e-2_peak_662313	41	.	2.77977	4.10729	1.31041	284
chr3	148431645	148431971	L2-4_RORB_pvalue_1e-2_peak_662328	49	.	3.53544	4.95138	1.96366	45
chr3	148436901	148437366	L2-4_RORB_pvalue_1e-2_peak_662329	48	.	3.51278	4.85998	1.89252	60
chr3	148445226	148445326	L2-4_RORB_pvalue_1e-2_peak_662336	56	.	3.67782	5.64059	2.47703	44
chr3	148455239	148455495	L2-4_RORB_pvalue_1e-2_peak_662343	58	.	3.70636	5.81222	2.57317	213
chr3	148465507	148465882	L2-4_RORB_pvalue_1e-2_peak_662345	52	.	4.23699	5.29645	2.22487	98
chr3	148466102	148466507	L2-4_RORB_pvalue_1e-2_peak_662346a	91	.	6.35548	9.14931	5.19297	69
chr3	148466102	148466507	L2-4_RORB_pvalue_1e-2_peak_662346b	134	.	8.47398	13.41658	8.62266	243
chr3	148506433	148506516	L2-4_RORB_pvalue_1e-2_peak_662364	41	.	2.77977	4.10729	1.31041	40
chr3	148545465	148545550	L2-4_RORB_pvalue_1e-2_peak_662388	38	.	2.73998	3.87719	1.31041	41
chr3	148555804	148555902	L2-4_RORB_pvalue_1e-2_peak_662395	41	.	2.77977	4.10729	1.31041	48
chr3	148562581	148562777	L2-4_RORB_pvalue_1e-2_peak_662400	58	.	3.70636	5.81222	2.57317	65
chr3	148570705	148571691	L2-4_RORB_pvalue_1e-2_peak_662402	64	.	4.39097	6.41891	3.04822	593
chr3	148587817	148587893	L2-4_RORB_pvalue_1e-2_peak_662411	41	.	2.77977	4.10729	1.31041	37
chr3	148643176	148643493	L2-4_RORB_pvalue_1e-2_peak_662439	59	.	4.54133	5.93590	2.66592	194
chr3	148643810	148644306	L2-4_RORB_pvalue_1e-2_peak_662440	59	.	4.54133	5.93590	2.66592	177
chr3	148655938	148656011	L2-4_RORB_pvalue_1e-2_peak_662443	43	.	3.38266	4.39837	1.53826	43
chr3	148657575	148657828	L2-4_RORB_pvalue_1e-2_peak_662444	39	.	3.22347	3.93622	1.31041	68
chr3	148661504	148661600	L2-4_RORB_pvalue_1e-2_peak_662445	50	.	3.93670	5.01899	2.01869	53
chr3	148673443	148673674	L2-4_RORB_pvalue_1e-2_peak_662449	81	.	5.30316	8.19462	4.42998	49
chr3	148679634	148679719	L2-4_RORB_pvalue_1e-2_peak_662456	40	.	2.77701	4.09011	1.31041	41
chr3	148686194	148686472	L2-4_RORB_pvalue_1e-2_peak_662459	41	.	2.77977	4.10729	1.31041	230
chr3	148708903	148709619	L2-4_RORB_pvalue_1e-2_peak_662467	80	.	5.76826	8.05376	4.31632	413
chr3	148709883	148709994	L2-4_RORB_pvalue_1e-2_peak_662468	54	.	4.32620	5.47526	2.36157	49
chr3	148726881	148727020	L2-4_RORB_pvalue_1e-2_peak_662483	40	.	2.77701	4.09011	1.31041	68
chr3	148756491	148756564	L2-4_RORB_pvalue_1e-2_peak_662501	46	.	3.46831	4.69117	1.76656	42
chr3	148786758	148786850	L2-4_RORB_pvalue_1e-2_peak_662529	41	.	2.77977	4.10729	1.31041	45
chr3	148790406	148790526	L2-4_RORB_pvalue_1e-2_peak_662531	41	.	2.77977	4.10729	1.31041	59
chr3	148803716	148804567	L2-4_RORB_pvalue_1e-2_peak_662534a	92	.	6.37186	9.22990	5.25593	62
chr3	148803716	148804567	L2-4_RORB_pvalue_1e-2_peak_662534b	56	.	4.46030	5.63000	2.47703	454
chr3	148803716	148804567	L2-4_RORB_pvalue_1e-2_peak_662534c	118	.	7.64623	11.84323	7.35653	641
chr3	148803716	148804567	L2-4_RORB_pvalue_1e-2_peak_662534d	132	.	8.28342	13.20316	8.45910	724
chr3	148809763	148809850	L2-4_RORB_pvalue_1e-2_peak_662535	40	.	2.77701	4.09011	1.31041	42
chr3	148813103	148813399	L2-4_RORB_pvalue_1e-2_peak_662537	40	.	2.77701	4.09011	1.31041	240
chr3	148816389	148816526	L2-4_RORB_pvalue_1e-2_peak_662541	41	.	2.77977	4.10729	1.31041	67
chr3	148847111	148847968	L2-4_RORB_pvalue_1e-2_peak_662558	132	.	8.38750	13.24269	8.49072	273
chr3	148864037	148864479	L2-4_RORB_pvalue_1e-2_peak_662567	41	.	2.77977	4.10729	1.31041	392
chr3	148897878	148898358	L2-4_RORB_pvalue_1e-2_peak_662589	41	.	2.77977	4.10729	1.31041	416
chr3	148912531	148912653	L2-4_RORB_pvalue_1e-2_peak_662595	41	.	2.77977	4.10729	1.31041	60
chr3	148919561	148919682	L2-4_RORB_pvalue_1e-2_peak_662598	41	.	2.77977	4.10729	1.31041	59
chr3	148954190	148954276	L2-4_RORB_pvalue_1e-2_peak_662619	41	.	2.77977	4.10729	1.31041	42
chr3	148971694	148971783	L2-4_RORB_pvalue_1e-2_peak_662628	41	.	2.77977	4.10729	1.31041	43
chr3	148991103	148991409	L2-4_RORB_pvalue_1e-2_peak_662637	74	.	5.10551	7.46124	3.85794	46
chr3	149081684	149081772	L2-4_RORB_pvalue_1e-2_peak_662714	41	.	2.77977	4.10729	1.31041	43
chr3	149087139	149087269	L2-4_RORB_pvalue_1e-2_peak_662719	38	.	2.73998	3.87719	1.31041	64
chr3	149101667	149101835	L2-4_RORB_pvalue_1e-2_peak_662728	41	.	2.77977	4.10729	1.31041	54
chr3	149111356	149111439	L2-4_RORB_pvalue_1e-2_peak_662739	51	.	3.58166	5.15094	2.11269	40
chr3	149126911	149127203	L2-4_RORB_pvalue_1e-2_peak_662749	66	.	4.44800	6.65517	3.22917	233
chr3	149131001	149131096	L2-4_RORB_pvalue_1e-2_peak_662751	39	.	2.75837	3.97911	1.31041	46
chr3	149136712	149136914	L2-4_RORB_pvalue_1e-2_peak_662754	41	.	2.77977	4.10729	1.31041	161
chr3	149177650	149178224	L2-4_RORB_pvalue_1e-2_peak_662777	86	.	5.81202	8.60663	4.75290	453
chr3	149193668	149193782	L2-4_RORB_pvalue_1e-2_peak_662787	40	.	2.77701	4.09011	1.31041	56
chr3	149194704	149194966	L2-4_RORB_pvalue_1e-2_peak_662789	38	.	2.73998	3.87719	1.31041	64
chr3	149211889	149212287	L2-4_RORB_pvalue_1e-2_peak_662795	38	.	2.73998	3.87719	1.31041	335
chr3	149215563	149215946	L2-4_RORB_pvalue_1e-2_peak_662796	58	.	3.70636	5.81222	2.57317	63
chr3	149230058	149230632	L2-4_RORB_pvalue_1e-2_peak_662803	66	.	4.44800	6.65517	3.22917	233
chr3	149262844	149263162	L2-4_RORB_pvalue_1e-2_peak_662821	39	.	2.75837	3.97911	1.31041	110
chr3	149293301	149293723	L2-4_RORB_pvalue_1e-2_peak_662845	43	.	3.36191	4.33276	1.48629	355
chr3	149297621	149297835	L2-4_RORB_pvalue_1e-2_peak_662846	49	.	3.91420	4.96371	1.97115	42
chr3	149299732	149299837	L2-4_RORB_pvalue_1e-2_peak_662847	56	.	4.15144	5.60057	2.45329	53
chr3	149310691	149310773	L2-4_RORB_pvalue_1e-2_peak_662853	41	.	2.77977	4.10729	1.31041	40
chr3	149311372	149311488	L2-4_RORB_pvalue_1e-2_peak_662854	40	.	2.77701	4.09011	1.31041	57
chr3	149322558	149322789	L2-4_RORB_pvalue_1e-2_peak_662862	73	.	4.59728	7.39833	3.80986	55
chr3	149335545	149335724	L2-4_RORB_pvalue_1e-2_peak_662869	40	.	2.77701	4.09011	1.31041	65
chr3	149337569	149337667	L2-4_RORB_pvalue_1e-2_peak_662870	40	.	2.77701	4.09011	1.31041	48
chr3	149338081	149338182	L2-4_RORB_pvalue_1e-2_peak_662871	40	.	2.77701	4.09011	1.31041	49
chr3	149352035	149352319	L2-4_RORB_pvalue_1e-2_peak_662880	41	.	2.77977	4.10729	1.31041	54
chr3	149357424	149357540	L2-4_RORB_pvalue_1e-2_peak_662884	39	.	2.75837	3.97911	1.31041	57
chr3	149371912	149372093	L2-4_RORB_pvalue_1e-2_peak_662893	43	.	3.36191	4.33276	1.48629	127
chr3	149380208	149380556	L2-4_RORB_pvalue_1e-2_peak_662895	61	.	4.64396	6.17345	2.85753	68
chr3	149385258	149385772	L2-4_RORB_pvalue_1e-2_peak_662896	81	.	5.64107	8.12096	4.37066	317
chr3	149420535	149421483	L2-4_RORB_pvalue_1e-2_peak_662908a	61	.	4.64396	6.17345	2.85753	230
chr3	149420535	149421483	L2-4_RORB_pvalue_1e-2_peak_662908b	61	.	4.64396	6.17345	2.85753	451
chr3	149427909	149428017	L2-4_RORB_pvalue_1e-2_peak_662909	39	.	2.75837	3.97911	1.31041	53
chr3	149435381	149435487	L2-4_RORB_pvalue_1e-2_peak_662917	38	.	2.73998	3.87719	1.31041	52
chr3	149469568	149470568	L2-4_RORB_pvalue_1e-2_peak_662938	103	.	6.88811	10.30028	6.11191	813
chr3	149483704	149483888	L2-4_RORB_pvalue_1e-2_peak_662943	38	.	2.73998	3.87719	1.31041	62
chr3	149487794	149487896	L2-4_RORB_pvalue_1e-2_peak_662947	40	.	2.77701	4.09011	1.31041	50
chr3	149498303	149498410	L2-4_RORB_pvalue_1e-2_peak_662955	41	.	2.77977	4.10729	1.31041	52
chr3	149526132	149526240	L2-4_RORB_pvalue_1e-2_peak_662965	57	.	4.51009	5.79388	2.57317	53
chr3	149530384	149531182	L2-4_RORB_pvalue_1e-2_peak_662966a	41	.	3.52556	4.11864	1.32113	41
chr3	149530384	149531182	L2-4_RORB_pvalue_1e-2_peak_662966b	70	.	5.03651	7.01077	3.51020	221
chr3	149530384	149531182	L2-4_RORB_pvalue_1e-2_peak_662966c	80	.	5.54017	8.06197	4.32151	459
chr3	149530384	149531182	L2-4_RORB_pvalue_1e-2_peak_662966d	102	.	6.54747	10.27320	6.09290	574
chr3	149538642	149538868	L2-4_RORB_pvalue_1e-2_peak_662969	41	.	2.77977	4.10729	1.31041	163
chr3	149549702	149550341	L2-4_RORB_pvalue_1e-2_peak_662975	55	.	3.65330	5.50407	2.37759	417
chr3	149578977	149579277	L2-4_RORB_pvalue_1e-2_peak_662997	41	.	2.77977	4.10729	1.31041	152
chr3	149593849	149594638	L2-4_RORB_pvalue_1e-2_peak_663004	78	.	5.67859	7.87088	4.17059	228
chr3	149616480	149616809	L2-4_RORB_pvalue_1e-2_peak_663015	63	.	4.69704	6.30170	2.95966	236
chr3	149622310	149622452	L2-4_RORB_pvalue_1e-2_peak_663017	38	.	2.73998	3.87719	1.31041	70
chr3	149654698	149655044	L2-4_RORB_pvalue_1e-2_peak_663036	74	.	5.10551	7.46124	3.85794	124
chr3	149687911	149689572	L2-4_RORB_pvalue_1e-2_peak_663049a	54	.	4.20797	5.49443	2.37759	947
chr3	149687911	149689572	L2-4_RORB_pvalue_1e-2_peak_663049b	106	.	6.59072	10.68317	6.41988	1078
chr3	149723705	149723918	L2-4_RORB_pvalue_1e-2_peak_663070	141	.	8.50919	14.19355	9.25895	56
chr3	149739992	149740859	L2-4_RORB_pvalue_1e-2_peak_663075	46	.	3.76364	4.61492	1.70597	328
chr3	149749774	149750128	L2-4_RORB_pvalue_1e-2_peak_663079	41	.	2.77977	4.10729	1.31041	56
chr3	149756873	149757030	L2-4_RORB_pvalue_1e-2_peak_663083	41	.	2.77977	4.10729	1.31041	105
chr3	149780354	149780550	L2-4_RORB_pvalue_1e-2_peak_663095	46	.	3.46831	4.69117	1.76656	75
chr3	149786926	149787802	L2-4_RORB_pvalue_1e-2_peak_663096	64	.	4.75135	6.43718	3.05954	232
chr3	149800413	149800607	L2-4_RORB_pvalue_1e-2_peak_663099	45	.	3.72273	4.52573	1.64427	39
chr3	149801236	149801733	L2-4_RORB_pvalue_1e-2_peak_663100	98	.	6.70092	9.87487	5.76661	50
chr3	149814786	149815361	L2-4_RORB_pvalue_1e-2_peak_663109	48	.	3.51278	4.85998	1.89252	506
chr3	149831821	149833009	L2-4_RORB_pvalue_1e-2_peak_663115	83	.	5.89232	8.31518	4.52495	135
chr3	149865580	149865682	L2-4_RORB_pvalue_1e-2_peak_663131	41	.	2.77977	4.10729	1.31041	50
chr3	149867287	149868004	L2-4_RORB_pvalue_1e-2_peak_663132	41	.	2.77977	4.10729	1.31041	315
chr3	149875495	149875896	L2-4_RORB_pvalue_1e-2_peak_663135	45	.	3.82312	4.53568	1.64670	375
chr3	149876279	149877596	L2-4_RORB_pvalue_1e-2_peak_663136	67	.	5.07389	6.73982	3.29739	678
chr3	149889096	149889362	L2-4_RORB_pvalue_1e-2_peak_663138	62	.	4.79485	6.23798	2.90488	213
chr3	149891844	149892499	L2-4_RORB_pvalue_1e-2_peak_663140	44	.	3.78788	4.47508	1.60033	73
chr3	149896929	149897527	L2-4_RORB_pvalue_1e-2_peak_663142a	57	.	4.49161	5.76404	2.57317	306
chr3	149896929	149897527	L2-4_RORB_pvalue_1e-2_peak_663142b	80	.	5.70809	8.09415	4.35167	550
chr3	149897759	149898315	L2-4_RORB_pvalue_1e-2_peak_663143	38	.	3.42485	3.87831	1.31041	51
chr3	149901987	149902285	L2-4_RORB_pvalue_1e-2_peak_663145	61	.	4.72398	6.10482	2.80304	182
chr3	149909334	149909477	L2-4_RORB_pvalue_1e-2_peak_663147	41	.	2.77977	4.10729	1.31041	70
chr3	149928357	149928753	L2-4_RORB_pvalue_1e-2_peak_663152	60	.	4.28119	6.01457	2.72971	70
chr3	149939574	149939685	L2-4_RORB_pvalue_1e-2_peak_663158	69	.	4.50653	6.92169	3.43541	52
chr3	149952773	149953764	L2-4_RORB_pvalue_1e-2_peak_663166	46	.	3.44649	4.61288	1.70597	50
chr3	149967845	149968011	L2-4_RORB_pvalue_1e-2_peak_663172	58	.	3.70636	5.81222	2.57317	74
chr3	149973320	149973562	L2-4_RORB_pvalue_1e-2_peak_663175	57	.	3.70268	5.78921	2.57317	59
chr3	150030862	150030960	L2-4_RORB_pvalue_1e-2_peak_663198	41	.	2.77977	4.10729	1.31041	48
chr3	150076145	150076280	L2-4_RORB_pvalue_1e-2_peak_663219	41	.	2.77977	4.10729	1.31041	66
chr3	150087922	150088358	L2-4_RORB_pvalue_1e-2_peak_663223	61	.	4.74737	6.14848	2.83685	377
chr3	150089422	150089871	L2-4_RORB_pvalue_1e-2_peak_663224	61	.	4.72398	6.10482	2.80304	225
chr3	150103245	150103573	L2-4_RORB_pvalue_1e-2_peak_663229	48	.	3.51278	4.85998	1.89252	64
chr3	150125991	150126931	L2-4_RORB_pvalue_1e-2_peak_663239a	66	.	4.65097	6.65528	3.22917	43
chr3	150125991	150126931	L2-4_RORB_pvalue_1e-2_peak_663239b	106	.	6.32271	10.61159	6.36200	168
chr3	150125991	150126931	L2-4_RORB_pvalue_1e-2_peak_663239c	66	.	4.63665	6.63268	3.21998	434
chr3	150125991	150126931	L2-4_RORB_pvalue_1e-2_peak_663239d	48	.	3.79363	4.85530	1.89252	650
chr3	150127531	150128379	L2-4_RORB_pvalue_1e-2_peak_663240	38	.	3.26171	3.86406	1.31041	434
chr3	150149791	150150018	L2-4_RORB_pvalue_1e-2_peak_663251	48	.	3.51278	4.85998	1.89252	58
chr3	150151077	150151895	L2-4_RORB_pvalue_1e-2_peak_663252	47	.	3.49040	4.77340	1.82745	333
chr3	150169742	150169815	L2-4_RORB_pvalue_1e-2_peak_663262	39	.	3.24254	3.98716	1.31041	37
chr3	150171879	150172239	L2-4_RORB_pvalue_1e-2_peak_663263	55	.	4.12643	5.52700	2.39125	170
chr3	150213535	150213681	L2-4_RORB_pvalue_1e-2_peak_663281	41	.	2.77977	4.10729	1.31041	88
chr3	150237775	150237893	L2-4_RORB_pvalue_1e-2_peak_663296	38	.	2.73998	3.87719	1.31041	58
chr3	150244350	150244639	L2-4_RORB_pvalue_1e-2_peak_663302	38	.	2.73998	3.87719	1.31041	55
chr3	150263862	150264929	L2-4_RORB_pvalue_1e-2_peak_663314a	94	.	6.03696	9.45234	5.43532	273
chr3	150263862	150264929	L2-4_RORB_pvalue_1e-2_peak_663314b	83	.	5.57258	8.39743	4.59157	458
chr3	150263862	150264929	L2-4_RORB_pvalue_1e-2_peak_663314c	105	.	6.50135	10.53904	6.30452	557
chr3	150263862	150264929	L2-4_RORB_pvalue_1e-2_peak_663314d	105	.	6.50135	10.53904	6.30452	702
chr3	150275649	150276024	L2-4_RORB_pvalue_1e-2_peak_663319	63	.	4.36300	6.31016	2.95990	314
chr3	150320370	150320444	L2-4_RORB_pvalue_1e-2_peak_663348	43	.	3.73622	4.38721	1.53665	43
chr3	150320788	150321989	L2-4_RORB_pvalue_1e-2_peak_663349a	77	.	5.62993	7.79885	4.11413	244
chr3	150320788	150321989	L2-4_RORB_pvalue_1e-2_peak_663349b	115	.	7.50657	11.59426	7.15176	403
chr3	150320788	150321989	L2-4_RORB_pvalue_1e-2_peak_663349c	102	.	6.84974	10.23548	6.05948	889
chr3	150328077	150328220	L2-4_RORB_pvalue_1e-2_peak_663352	39	.	2.75837	3.97911	1.31041	70
chr3	150341828	150342400	L2-4_RORB_pvalue_1e-2_peak_663358	70	.	4.53638	7.06887	3.55102	265
chr3	150371586	150371933	L2-4_RORB_pvalue_1e-2_peak_663379	53	.	3.62911	5.37785	2.28461	188
chr3	150380667	150380753	L2-4_RORB_pvalue_1e-2_peak_663382	41	.	2.77977	4.10729	1.31041	42
chr3	150398897	150399244	L2-4_RORB_pvalue_1e-2_peak_663391	51	.	3.58166	5.15094	2.11269	126
chr3	150406988	150407260	L2-4_RORB_pvalue_1e-2_peak_663400	41	.	2.77977	4.10729	1.31041	47
chr3	150421065	150422109	L2-4_RORB_pvalue_1e-2_peak_663403a	90	.	6.29063	9.02020	5.08986	721
chr3	150421065	150422109	L2-4_RORB_pvalue_1e-2_peak_663403b	64	.	4.89271	6.42638	3.05365	844
chr3	150429283	150429373	L2-4_RORB_pvalue_1e-2_peak_663405	41	.	2.77977	4.10729	1.31041	44
chr3	150438288	150438774	L2-4_RORB_pvalue_1e-2_peak_663407	51	.	3.98248	5.13441	2.10782	217
chr3	150439074	150439659	L2-4_RORB_pvalue_1e-2_peak_663408	62	.	4.67035	6.23671	2.90488	532
chr3	150447414	150447541	L2-4_RORB_pvalue_1e-2_peak_663410	51	.	3.58166	5.15094	2.11269	67
chr3	150479946	150480019	L2-4_RORB_pvalue_1e-2_peak_663434	41	.	3.47917	4.19334	1.38308	62
chr3	150480399	150481940	L2-4_RORB_pvalue_1e-2_peak_663435a	68	.	4.79909	6.88904	3.42108	172
chr3	150480399	150481940	L2-4_RORB_pvalue_1e-2_peak_663435b	59	.	4.34896	5.93269	2.66582	545
chr3	150480399	150481940	L2-4_RORB_pvalue_1e-2_peak_663435c	68	.	4.78386	6.86501	3.39823	707
chr3	150480399	150481940	L2-4_RORB_pvalue_1e-2_peak_663435d	68	.	4.76872	6.84113	3.37773	1121
chr3	150480399	150481940	L2-4_RORB_pvalue_1e-2_peak_663435e	98	.	6.06928	9.84210	5.74707	1307
chr3	150505395	150506153	L2-4_RORB_pvalue_1e-2_peak_663444	50	.	3.55840	5.04815	2.03602	419
chr3	150527866	150527974	L2-4_RORB_pvalue_1e-2_peak_663456	41	.	2.77977	4.10729	1.31041	53
chr3	150532679	150532808	L2-4_RORB_pvalue_1e-2_peak_663459	41	.	2.77977	4.10729	1.31041	63
chr3	150548886	150549235	L2-4_RORB_pvalue_1e-2_peak_663462	41	.	2.77977	4.10729	1.31041	277
chr3	150563813	150563896	L2-4_RORB_pvalue_1e-2_peak_663469	41	.	2.77977	4.10729	1.31041	40
chr3	150583068	150583446	L2-4_RORB_pvalue_1e-2_peak_663477	42	.	3.34141	4.26972	1.43768	27
chr3	150592671	150592783	L2-4_RORB_pvalue_1e-2_peak_663478	56	.	4.48115	5.66648	2.50128	51
chr3	150593989	150594644	L2-4_RORB_pvalue_1e-2_peak_663479	47	.	3.95179	4.76187	1.82621	615
chr3	150601694	150602011	L2-4_RORB_pvalue_1e-2_peak_663482	57	.	3.70268	5.78921	2.57317	256
chr3	150615356	150616333	L2-4_RORB_pvalue_1e-2_peak_663488	74	.	5.35742	7.41268	3.82021	682
chr3	150630864	150631298	L2-4_RORB_pvalue_1e-2_peak_663493	59	.	4.56656	5.99310	2.71661	56
chr3	150639266	150639557	L2-4_RORB_pvalue_1e-2_peak_663494	50	.	3.95946	5.07586	2.05805	36
chr3	150643516	150643589	L2-4_RORB_pvalue_1e-2_peak_663495	46	.	3.44649	4.61288	1.70597	34
chr3	150688660	150688885	L2-4_RORB_pvalue_1e-2_peak_663515	70	.	4.53638	7.06887	3.55102	61
chr3	150719107	150719615	L2-4_RORB_pvalue_1e-2_peak_663537	40	.	2.77701	4.09011	1.31041	466
chr3	150726706	150726853	L2-4_RORB_pvalue_1e-2_peak_663540	92	.	5.51673	9.23489	5.25791	67
chr3	150755724	150755855	L2-4_RORB_pvalue_1e-2_peak_663557	38	.	2.73998	3.87719	1.31041	55
chr3	150795256	150795470	L2-4_RORB_pvalue_1e-2_peak_663572	44	.	3.40368	4.46677	1.59284	53
chr3	150803366	150803711	L2-4_RORB_pvalue_1e-2_peak_663573a	58	.	4.46717	5.89742	2.63889	62
chr3	150803366	150803711	L2-4_RORB_pvalue_1e-2_peak_663573b	40	.	3.46192	4.02174	1.31041	214
chr3	150804009	150804875	L2-4_RORB_pvalue_1e-2_peak_663574	134	.	7.82817	13.44802	8.64989	591
chr3	150817850	150818178	L2-4_RORB_pvalue_1e-2_peak_663576	58	.	4.51637	5.88004	2.62360	210
chr3	150825723	150826034	L2-4_RORB_pvalue_1e-2_peak_663578	40	.	3.47705	4.02948	1.31041	283
chr3	150826293	150826632	L2-4_RORB_pvalue_1e-2_peak_663579	40	.	3.49479	4.06336	1.31041	60
chr3	150832415	150832879	L2-4_RORB_pvalue_1e-2_peak_663581	53	.	4.28113	5.38413	2.28629	40
chr3	150841066	150841473	L2-4_RORB_pvalue_1e-2_peak_663583	57	.	4.46728	5.77213	2.57317	139
chr3	150846104	150846916	L2-4_RORB_pvalue_1e-2_peak_663586	41	.	3.54912	4.16884	1.35901	72
chr3	150853447	150853781	L2-4_RORB_pvalue_1e-2_peak_663588	130	.	8.28001	13.04990	8.33706	202
chr3	150860887	150861225	L2-4_RORB_pvalue_1e-2_peak_663589	42	.	3.56761	4.20535	1.38858	102
chr3	150863577	150864450	L2-4_RORB_pvalue_1e-2_peak_663592	53	.	4.25894	5.33988	2.25956	199
chr3	150878964	150879151	L2-4_RORB_pvalue_1e-2_peak_663595	50	.	3.55840	5.04815	2.03602	79
chr3	150886080	150886396	L2-4_RORB_pvalue_1e-2_peak_663598	62	.	4.33539	6.20685	2.88067	247
chr3	150906869	150907053	L2-4_RORB_pvalue_1e-2_peak_663610	40	.	2.77701	4.09011	1.31041	65
chr3	150922862	150923192	L2-4_RORB_pvalue_1e-2_peak_663620	38	.	2.73998	3.87719	1.31041	70
chr3	150925468	150925581	L2-4_RORB_pvalue_1e-2_peak_663624	38	.	2.73998	3.87719	1.31041	55
chr3	150934262	150934649	L2-4_RORB_pvalue_1e-2_peak_663631	48	.	3.51278	4.85998	1.89252	320
chr3	150945494	150946959	L2-4_RORB_pvalue_1e-2_peak_663634	63	.	4.86787	6.37804	3.01738	241
chr3	150974248	150974362	L2-4_RORB_pvalue_1e-2_peak_663651	38	.	2.73998	3.87719	1.31041	56
chr3	151011294	151011563	L2-4_RORB_pvalue_1e-2_peak_663671	41	.	2.77977	4.10729	1.31041	56
chr3	151023610	151023949	L2-4_RORB_pvalue_1e-2_peak_663681	41	.	2.77977	4.10729	1.31041	287
chr3	151046488	151046838	L2-4_RORB_pvalue_1e-2_peak_663698	53	.	4.07731	5.38744	2.28629	35
chr3	151058382	151059016	L2-4_RORB_pvalue_1e-2_peak_663703	38	.	2.73998	3.87719	1.31041	330
chr3	151065460	151065795	L2-4_RORB_pvalue_1e-2_peak_663706	48	.	3.51278	4.85998	1.89252	135
chr3	151074836	151075462	L2-4_RORB_pvalue_1e-2_peak_663709	54	.	4.30354	5.42925	2.32420	291
chr3	151080002	151080089	L2-4_RORB_pvalue_1e-2_peak_663710	46	.	3.87722	4.62981	1.71973	40
chr3	151080370	151080587	L2-4_RORB_pvalue_1e-2_peak_663711	61	.	4.74737	6.14848	2.83685	180
chr3	151081491	151081601	L2-4_RORB_pvalue_1e-2_peak_663712	75	.	5.53518	7.58777	3.95537	55
chr3	151110272	151110660	L2-4_RORB_pvalue_1e-2_peak_663728	46	.	3.46831	4.69117	1.76656	37
chr3	151129115	151129188	L2-4_RORB_pvalue_1e-2_peak_663743	46	.	3.44649	4.61288	1.70597	41
chr3	151150291	151150871	L2-4_RORB_pvalue_1e-2_peak_663754	114	.	7.48615	11.43136	7.02242	240
chr3	151157166	151157654	L2-4_RORB_pvalue_1e-2_peak_663756	68	.	4.89277	6.81329	3.35213	429
chr3	151170651	151170946	L2-4_RORB_pvalue_1e-2_peak_663763	41	.	2.77977	4.10729	1.31041	52
chr3	151255812	151256076	L2-4_RORB_pvalue_1e-2_peak_663792	41	.	2.77977	4.10729	1.31041	43
chr3	151261563	151261686	L2-4_RORB_pvalue_1e-2_peak_663795	38	.	2.73998	3.87719	1.31041	60
chr3	151268251	151268376	L2-4_RORB_pvalue_1e-2_peak_663800	41	.	2.77977	4.10729	1.31041	61
chr3	151285049	151285137	L2-4_RORB_pvalue_1e-2_peak_663812	41	.	2.77977	4.10729	1.31041	43
chr3	151314342	151314419	L2-4_RORB_pvalue_1e-2_peak_663826	40	.	2.77701	4.09011	1.31041	37
chr3	151346491	151346613	L2-4_RORB_pvalue_1e-2_peak_663845	41	.	2.77977	4.10729	1.31041	60
chr3	151370932	151371031	L2-4_RORB_pvalue_1e-2_peak_663862	41	.	2.77977	4.10729	1.31041	48
chr3	151372343	151372481	L2-4_RORB_pvalue_1e-2_peak_663863	41	.	2.77977	4.10729	1.31041	68
chr3	151378636	151378978	L2-4_RORB_pvalue_1e-2_peak_663866	41	.	2.77977	4.10729	1.31041	50
chr3	151382090	151382188	L2-4_RORB_pvalue_1e-2_peak_663868	40	.	2.77701	4.09011	1.31041	48
chr3	151388634	151388775	L2-4_RORB_pvalue_1e-2_peak_663873	39	.	2.75837	3.97911	1.31041	56
chr3	151392606	151392691	L2-4_RORB_pvalue_1e-2_peak_663877	40	.	2.77701	4.09011	1.31041	41
chr3	151413499	151413640	L2-4_RORB_pvalue_1e-2_peak_663891	41	.	2.77977	4.10729	1.31041	69
chr3	151456309	151456405	L2-4_RORB_pvalue_1e-2_peak_663914	41	.	2.77977	4.10729	1.31041	47
chr3	151462755	151463234	L2-4_RORB_pvalue_1e-2_peak_663916	41	.	2.77977	4.10729	1.31041	438
chr3	151520057	151520171	L2-4_RORB_pvalue_1e-2_peak_663943	41	.	2.77977	4.10729	1.31041	56
chr3	151533939	151534098	L2-4_RORB_pvalue_1e-2_peak_663947	93	.	6.03136	9.32317	5.32949	63
chr3	151535342	151535415	L2-4_RORB_pvalue_1e-2_peak_663948	46	.	3.46831	4.69117	1.76656	47
chr3	151543797	151543872	L2-4_RORB_pvalue_1e-2_peak_663951	41	.	2.77977	4.10729	1.31041	36
chr3	151554849	151555248	L2-4_RORB_pvalue_1e-2_peak_663957	62	.	4.33539	6.20685	2.88067	317
chr3	151556751	151557068	L2-4_RORB_pvalue_1e-2_peak_663958	48	.	3.51278	4.85998	1.89252	261
chr3	151577708	151577821	L2-4_RORB_pvalue_1e-2_peak_663965	41	.	2.77977	4.10729	1.31041	55
chr3	151588084	151588165	L2-4_RORB_pvalue_1e-2_peak_663973	41	.	2.77977	4.10729	1.31041	39
chr3	151597996	151598139	L2-4_RORB_pvalue_1e-2_peak_663978	41	.	2.77977	4.10729	1.31041	70
chr3	151608344	151608650	L2-4_RORB_pvalue_1e-2_peak_663983	39	.	2.75837	3.97911	1.31041	63
chr3	151627455	151627572	L2-4_RORB_pvalue_1e-2_peak_663999	38	.	2.73998	3.87719	1.31041	57
chr3	151629906	151630004	L2-4_RORB_pvalue_1e-2_peak_664001	41	.	2.77977	4.10729	1.31041	48
chr3	151636031	151636732	L2-4_RORB_pvalue_1e-2_peak_664003	59	.	4.56656	5.99310	2.71661	634
chr3	151637010	151637521	L2-4_RORB_pvalue_1e-2_peak_664004	73	.	5.32765	7.34391	3.77107	273
chr3	151644495	151644580	L2-4_RORB_pvalue_1e-2_peak_664006	62	.	4.33539	6.20685	2.88067	43
chr3	151654150	151655081	L2-4_RORB_pvalue_1e-2_peak_664008a	58	.	4.61042	5.89659	2.63828	472
chr3	151654150	151655081	L2-4_RORB_pvalue_1e-2_peak_664008b	83	.	5.92768	8.33063	4.53817	545
chr3	151668972	151669247	L2-4_RORB_pvalue_1e-2_peak_664014	41	.	2.77977	4.10729	1.31041	227
chr3	151695385	151695799	L2-4_RORB_pvalue_1e-2_peak_664026	41	.	2.77977	4.10729	1.31041	150
chr3	151711136	151711275	L2-4_RORB_pvalue_1e-2_peak_664033	41	.	2.77977	4.10729	1.31041	68
chr3	151722041	151722522	L2-4_RORB_pvalue_1e-2_peak_664041	50	.	3.55840	5.04815	2.03602	222
chr3	151743931	151744277	L2-4_RORB_pvalue_1e-2_peak_664055	40	.	2.77701	4.09011	1.31041	275
chr3	151803561	151803937	L2-4_RORB_pvalue_1e-2_peak_664083	41	.	2.77977	4.10729	1.31041	71
chr3	151832523	151832598	L2-4_RORB_pvalue_1e-2_peak_664101	41	.	2.77977	4.10729	1.31041	36
chr3	151843898	151844649	L2-4_RORB_pvalue_1e-2_peak_664106	72	.	5.04286	7.25809	3.69829	494
chr3	151852044	151852154	L2-4_RORB_pvalue_1e-2_peak_664108	41	.	2.77977	4.10729	1.31041	54
chr3	151869171	151869362	L2-4_RORB_pvalue_1e-2_peak_664113	41	.	2.77977	4.10729	1.31041	46
chr3	151893081	151893727	L2-4_RORB_pvalue_1e-2_peak_664125	57	.	3.70268	5.78921	2.57317	462
chr3	151963070	151963685	L2-4_RORB_pvalue_1e-2_peak_664165	41	.	2.77977	4.10729	1.31041	163
chr3	151976864	151977101	L2-4_RORB_pvalue_1e-2_peak_664172	66	.	4.44800	6.65517	3.22917	146
chr3	151977426	151977519	L2-4_RORB_pvalue_1e-2_peak_664173	50	.	3.55840	5.04815	2.03602	49
chr3	151985870	151985998	L2-4_RORB_pvalue_1e-2_peak_664174	77	.	5.15331	7.73018	4.06063	56
chr3	151986384	151987194	L2-4_RORB_pvalue_1e-2_peak_664175a	77	.	5.18583	7.78196	4.10556	94
chr3	151986384	151987194	L2-4_RORB_pvalue_1e-2_peak_664175b	87	.	5.61798	8.78070	4.89739	325
chr3	151986384	151987194	L2-4_RORB_pvalue_1e-2_peak_664175c	41	.	3.46816	4.17665	1.36666	514
chr3	151986384	151987194	L2-4_RORB_pvalue_1e-2_peak_664175d	109	.	6.50280	10.90455	6.59994	743
chr3	151987813	151987998	L2-4_RORB_pvalue_1e-2_peak_664176	67	.	4.72387	6.77036	3.32721	54
chr3	152009696	152010007	L2-4_RORB_pvalue_1e-2_peak_664179	65	.	4.77897	6.50788	3.12155	206
chr3	152016550	152017428	L2-4_RORB_pvalue_1e-2_peak_664180a	77	.	5.57897	7.71034	4.04144	57
chr3	152016550	152017428	L2-4_RORB_pvalue_1e-2_peak_664180b	52	.	4.22450	5.22796	2.17867	370
chr3	152020399	152020472	L2-4_RORB_pvalue_1e-2_peak_664182	41	.	3.60512	4.16891	1.35901	52
chr3	152026909	152027148	L2-4_RORB_pvalue_1e-2_peak_664184	42	.	3.32116	4.20906	1.38858	199
chr3	152034519	152034600	L2-4_RORB_pvalue_1e-2_peak_664187	40	.	3.26184	4.03980	1.31041	36
chr3	152048756	152049261	L2-4_RORB_pvalue_1e-2_peak_664189	55	.	4.37222	5.57009	2.43030	420
chr3	152058404	152058701	L2-4_RORB_pvalue_1e-2_peak_664196	39	.	2.75837	3.97911	1.31041	40
chr3	152094253	152094672	L2-4_RORB_pvalue_1e-2_peak_664221	47	.	3.80546	4.70840	1.77927	72
chr3	152102003	152102080	L2-4_RORB_pvalue_1e-2_peak_664225	54	.	4.10172	5.45601	2.34462	35
chr3	152109375	152109852	L2-4_RORB_pvalue_1e-2_peak_664226	57	.	4.46728	5.77213	2.57317	69
chr3	152120915	152122132	L2-4_RORB_pvalue_1e-2_peak_664229	52	.	4.23699	5.29645	2.22487	297
chr3	152154719	152154917	L2-4_RORB_pvalue_1e-2_peak_664247	44	.	3.40368	4.46677	1.59284	110
chr3	152155429	152155502	L2-4_RORB_pvalue_1e-2_peak_664248	43	.	3.38266	4.39837	1.53826	37
chr3	152161991	152162064	L2-4_RORB_pvalue_1e-2_peak_664250	40	.	3.28138	4.09424	1.31041	37
chr3	152163310	152163420	L2-4_RORB_pvalue_1e-2_peak_664251	41	.	3.30115	4.15062	1.34349	71
chr3	152171949	152172654	L2-4_RORB_pvalue_1e-2_peak_664252	49	.	3.91420	4.96371	1.97115	401
chr3	152189693	152190295	L2-4_RORB_pvalue_1e-2_peak_664257	46	.	3.78444	4.66110	1.74792	295
chr3	152192176	152192715	L2-4_RORB_pvalue_1e-2_peak_664258	117	.	7.61093	11.71563	7.25010	437
chr3	152199023	152199162	L2-4_RORB_pvalue_1e-2_peak_664259	41	.	2.77977	4.10729	1.31041	68
chr3	152203429	152203510	L2-4_RORB_pvalue_1e-2_peak_664260	41	.	2.77977	4.10729	1.31041	39
chr3	152223568	152224291	L2-4_RORB_pvalue_1e-2_peak_664275	66	.	4.44800	6.65517	3.22917	404
chr3	152235152	152235511	L2-4_RORB_pvalue_1e-2_peak_664282	45	.	3.42495	4.53818	1.64670	321
chr3	152239883	152239956	L2-4_RORB_pvalue_1e-2_peak_664283	39	.	3.24254	3.98716	1.31041	44
chr3	152247504	152247586	L2-4_RORB_pvalue_1e-2_peak_664287	41	.	2.77977	4.10729	1.31041	40
chr3	152280644	152281047	L2-4_RORB_pvalue_1e-2_peak_664306	41	.	2.77977	4.10729	1.31041	148
chr3	152292362	152292529	L2-4_RORB_pvalue_1e-2_peak_664311	53	.	4.05318	5.32112	2.24363	112
chr3	152314435	152314634	L2-4_RORB_pvalue_1e-2_peak_664319	41	.	2.77977	4.10729	1.31041	54
chr3	152338358	152338535	L2-4_RORB_pvalue_1e-2_peak_664330	38	.	3.39098	3.86873	1.31041	35
chr3	152338955	152339615	L2-4_RORB_pvalue_1e-2_peak_664331	49	.	4.06918	4.97578	1.98172	376
chr3	152356553	152357292	L2-4_RORB_pvalue_1e-2_peak_664343	65	.	4.41930	6.53368	3.13592	327
chr3	152365053	152365646	L2-4_RORB_pvalue_1e-2_peak_664348	40	.	2.77701	4.09011	1.31041	316
chr3	152384345	152384635	L2-4_RORB_pvalue_1e-2_peak_664364	41	.	2.77977	4.10729	1.31041	247
chr3	152431833	152432033	L2-4_RORB_pvalue_1e-2_peak_664401	57	.	3.70268	5.78921	2.57317	66
chr3	152447788	152448169	L2-4_RORB_pvalue_1e-2_peak_664411	41	.	2.77977	4.10729	1.31041	343
chr3	152493915	152494036	L2-4_RORB_pvalue_1e-2_peak_664442	41	.	2.77977	4.10729	1.31041	59
chr3	152524566	152524870	L2-4_RORB_pvalue_1e-2_peak_664457	40	.	2.77701	4.09011	1.31041	38
chr3	152552574	152552950	L2-4_RORB_pvalue_1e-2_peak_664472	70	.	4.98173	7.07040	3.55102	56
chr3	152564324	152564422	L2-4_RORB_pvalue_1e-2_peak_664479	41	.	2.77977	4.10729	1.31041	48
chr3	152567422	152567541	L2-4_RORB_pvalue_1e-2_peak_664481	41	.	2.77977	4.10729	1.31041	58
chr3	152578827	152579068	L2-4_RORB_pvalue_1e-2_peak_664487	40	.	2.77701	4.09011	1.31041	62
chr3	152603755	152604004	L2-4_RORB_pvalue_1e-2_peak_664507	41	.	2.77977	4.10729	1.31041	43
chr3	152649760	152649893	L2-4_RORB_pvalue_1e-2_peak_664530	39	.	2.75837	3.97911	1.31041	65
chr3	152665579	152665700	L2-4_RORB_pvalue_1e-2_peak_664542	41	.	2.77977	4.10729	1.31041	59
chr3	152689389	152689500	L2-4_RORB_pvalue_1e-2_peak_664554	41	.	2.77977	4.10729	1.31041	54
chr3	152718606	152718698	L2-4_RORB_pvalue_1e-2_peak_664571	41	.	2.77977	4.10729	1.31041	45
chr3	152746144	152746585	L2-4_RORB_pvalue_1e-2_peak_664584	48	.	3.86997	4.85757	1.89252	96
chr3	152747243	152747489	L2-4_RORB_pvalue_1e-2_peak_664585	49	.	3.91420	4.96371	1.97115	55
chr3	152754114	152754949	L2-4_RORB_pvalue_1e-2_peak_664589	41	.	2.77977	4.10729	1.31041	184
chr3	152760760	152761193	L2-4_RORB_pvalue_1e-2_peak_664591	99	.	6.18703	9.92215	5.80474	374
chr3	152769915	152770547	L2-4_RORB_pvalue_1e-2_peak_664598	97	.	6.14736	9.76055	5.67584	83
chr3	152804536	152805055	L2-4_RORB_pvalue_1e-2_peak_664611	46	.	3.78444	4.66110	1.74792	163
chr3	152805518	152806618	L2-4_RORB_pvalue_1e-2_peak_664612	58	.	4.49169	5.82547	2.58161	841
chr3	152812165	152812290	L2-4_RORB_pvalue_1e-2_peak_664614	39	.	2.75837	3.97911	1.31041	61
chr3	152827049	152827167	L2-4_RORB_pvalue_1e-2_peak_664621	41	.	2.77977	4.10729	1.31041	58
chr3	152835238	152835565	L2-4_RORB_pvalue_1e-2_peak_664623	50	.	3.95946	5.07586	2.05805	34
chr3	152838250	152838562	L2-4_RORB_pvalue_1e-2_peak_664624	50	.	3.95946	5.07586	2.05805	245
chr3	152871273	152871373	L2-4_RORB_pvalue_1e-2_peak_664650	40	.	2.77701	4.09011	1.31041	49
chr3	152878130	152880501	L2-4_RORB_pvalue_1e-2_peak_664651d	43	.	3.31697	4.30629	1.47052	1293
chr3	152878130	152880501	L2-4_RORB_pvalue_1e-2_peak_664651e	50	.	3.63985	5.03666	2.03558	1861
chr3	152878130	152880501	L2-4_RORB_pvalue_1e-2_peak_664651f	58	.	3.97075	5.81647	2.57736	1959
chr3	152878130	152880501	L2-4_RORB_pvalue_1e-2_peak_664651g	50	.	3.63985	5.03666	2.03558	2169
chr3	152878130	152880501	L2-4_RORB_pvalue_1e-2_peak_664651h	50	.	3.63985	5.03666	2.03558	2347
chr3	152880725	152881098	L2-4_RORB_pvalue_1e-2_peak_664652	42	.	3.29305	4.26783	1.43768	71
chr3	152905290	152905719	L2-4_RORB_pvalue_1e-2_peak_664663	39	.	2.75837	3.97911	1.31041	385
chr3	152927837	152928852	L2-4_RORB_pvalue_1e-2_peak_664674	65	.	4.80692	6.58071	3.17224	774
chr3	152940664	152941085	L2-4_RORB_pvalue_1e-2_peak_664680	51	.	3.58166	5.15094	2.11269	288
chr3	152945225	152945358	L2-4_RORB_pvalue_1e-2_peak_664683	39	.	2.75837	3.97911	1.31041	65
chr3	152988413	152988546	L2-4_RORB_pvalue_1e-2_peak_664708	41	.	2.77977	4.10729	1.31041	65
chr3	153007270	153007393	L2-4_RORB_pvalue_1e-2_peak_664722	75	.	5.13743	7.56943	3.94584	71
chr3	153013950	153014073	L2-4_RORB_pvalue_1e-2_peak_664724	39	.	2.75837	3.97911	1.31041	60
chr3	153023181	153023909	L2-4_RORB_pvalue_1e-2_peak_664730	58	.	4.22833	5.83877	2.58760	558
chr3	153077607	153077746	L2-4_RORB_pvalue_1e-2_peak_664752	41	.	2.77977	4.10729	1.31041	68
chr3	153079178	153079263	L2-4_RORB_pvalue_1e-2_peak_664753	41	.	2.77977	4.10729	1.31041	41
chr3	153102519	153102754	L2-4_RORB_pvalue_1e-2_peak_664771	57	.	4.20239	5.75623	2.56884	197
chr3	153103018	153103228	L2-4_RORB_pvalue_1e-2_peak_664772	71	.	5.01211	7.16245	3.62473	75
chr3	153123198	153123676	L2-4_RORB_pvalue_1e-2_peak_664778	41	.	2.77977	4.10729	1.31041	49
chr3	153145461	153145745	L2-4_RORB_pvalue_1e-2_peak_664794	41	.	2.77977	4.10729	1.31041	217
chr3	153151851	153152106	L2-4_RORB_pvalue_1e-2_peak_664797	41	.	2.77977	4.10729	1.31041	215
chr3	153165675	153166375	L2-4_RORB_pvalue_1e-2_peak_664805	55	.	3.65330	5.50407	2.37759	404
chr3	153182533	153182634	L2-4_RORB_pvalue_1e-2_peak_664811	41	.	2.77977	4.10729	1.31041	49
chr3	153187368	153187496	L2-4_RORB_pvalue_1e-2_peak_664813	40	.	2.77701	4.09011	1.31041	63
chr3	153196477	153196616	L2-4_RORB_pvalue_1e-2_peak_664818	41	.	2.77977	4.10729	1.31041	68
chr3	153198240	153198530	L2-4_RORB_pvalue_1e-2_peak_664820	41	.	2.77977	4.10729	1.31041	44
chr3	153205756	153206071	L2-4_RORB_pvalue_1e-2_peak_664822	58	.	3.70636	5.81222	2.57317	58
chr3	153218051	153218325	L2-4_RORB_pvalue_1e-2_peak_664835	40	.	2.77701	4.09011	1.31041	62
chr3	153313133	153313360	L2-4_RORB_pvalue_1e-2_peak_664881	56	.	3.67782	5.64059	2.47703	52
chr3	153319816	153319926	L2-4_RORB_pvalue_1e-2_peak_664886	41	.	2.77977	4.10729	1.31041	54
chr3	153336862	153337416	L2-4_RORB_pvalue_1e-2_peak_664900	41	.	2.77977	4.10729	1.31041	491
chr3	153357448	153358517	L2-4_RORB_pvalue_1e-2_peak_664910	67	.	4.86381	6.73327	3.29448	264
chr3	153369819	153370076	L2-4_RORB_pvalue_1e-2_peak_664918	41	.	2.77977	4.10729	1.31041	59
chr3	153376068	153376175	L2-4_RORB_pvalue_1e-2_peak_664921	41	.	2.77977	4.10729	1.31041	52
chr3	153381319	153381489	L2-4_RORB_pvalue_1e-2_peak_664924	39	.	2.75837	3.97911	1.31041	2
chr3	153386347	153386628	L2-4_RORB_pvalue_1e-2_peak_664927	40	.	2.77701	4.09011	1.31041	52
chr3	153418229	153418326	L2-4_RORB_pvalue_1e-2_peak_664943	41	.	2.77977	4.10729	1.31041	47
chr3	153432897	153433040	L2-4_RORB_pvalue_1e-2_peak_664951	41	.	2.77977	4.10729	1.31041	70
chr3	153469406	153469495	L2-4_RORB_pvalue_1e-2_peak_664970	41	.	2.77977	4.10729	1.31041	43
chr3	153475818	153475893	L2-4_RORB_pvalue_1e-2_peak_664974	38	.	2.73998	3.87719	1.31041	36
chr3	153480549	153480839	L2-4_RORB_pvalue_1e-2_peak_664979	56	.	3.67782	5.64059	2.47703	109
chr3	153486850	153487189	L2-4_RORB_pvalue_1e-2_peak_664982	58	.	3.70636	5.81222	2.57317	52
chr3	153526129	153526473	L2-4_RORB_pvalue_1e-2_peak_665009	39	.	2.75837	3.97911	1.31041	247
chr3	153527926	153528003	L2-4_RORB_pvalue_1e-2_peak_665010	41	.	2.77977	4.10729	1.31041	37
chr3	153536210	153536595	L2-4_RORB_pvalue_1e-2_peak_665017	38	.	2.73998	3.87719	1.31041	54
chr3	153566314	153566939	L2-4_RORB_pvalue_1e-2_peak_665047	47	.	3.49040	4.77340	1.82745	258
chr3	153631950	153632081	L2-4_RORB_pvalue_1e-2_peak_665087	38	.	2.73998	3.87719	1.31041	64
chr3	153645087	153645299	L2-4_RORB_pvalue_1e-2_peak_665096	67	.	4.47708	6.78418	3.33176	121
chr3	153676825	153677459	L2-4_RORB_pvalue_1e-2_peak_665109	56	.	4.15144	5.60057	2.45329	305
chr3	153691270	153692285	L2-4_RORB_pvalue_1e-2_peak_665113	81	.	5.75606	8.17358	4.41964	915
chr3	153694735	153695315	L2-4_RORB_pvalue_1e-2_peak_665114	48	.	4.01238	4.88040	1.91130	206
chr3	153713704	153713809	L2-4_RORB_pvalue_1e-2_peak_665118	41	.	2.77977	4.10729	1.31041	51
chr3	153741316	153741415	L2-4_RORB_pvalue_1e-2_peak_665135	39	.	2.75837	3.97911	1.31041	48
chr3	153778535	153778787	L2-4_RORB_pvalue_1e-2_peak_665155a	125	.	7.96495	12.58663	7.96080	54
chr3	153778535	153778787	L2-4_RORB_pvalue_1e-2_peak_665155b	78	.	5.54324	7.86473	4.16790	187
chr3	153787695	153787968	L2-4_RORB_pvalue_1e-2_peak_665158	41	.	2.77977	4.10729	1.31041	60
chr3	153790435	153790765	L2-4_RORB_pvalue_1e-2_peak_665159	39	.	2.75837	3.97911	1.31041	261
chr3	153794464	153794974	L2-4_RORB_pvalue_1e-2_peak_665161	38	.	2.73998	3.87719	1.31041	177
chr3	153795720	153795824	L2-4_RORB_pvalue_1e-2_peak_665162	40	.	2.77701	4.09011	1.31041	51
chr3	153813580	153814015	L2-4_RORB_pvalue_1e-2_peak_665173	90	.	6.32289	9.08417	5.13457	295
chr3	153814401	153814748	L2-4_RORB_pvalue_1e-2_peak_665174	64	.	4.91780	6.47559	3.09475	77
chr3	153823020	153823489	L2-4_RORB_pvalue_1e-2_peak_665176	123	.	7.87340	12.35105	7.76655	200
chr3	153829073	153829472	L2-4_RORB_pvalue_1e-2_peak_665177	40	.	3.28138	4.09424	1.31041	341
chr3	153839001	153839750	L2-4_RORB_pvalue_1e-2_peak_665180	42	.	3.63240	4.28247	1.44750	97
chr3	153840479	153841108	L2-4_RORB_pvalue_1e-2_peak_665181	41	.	3.52556	4.11864	1.32113	382
chr3	153862823	153863443	L2-4_RORB_pvalue_1e-2_peak_665187	62	.	4.67035	6.23671	2.90488	557
chr3	153884242	153884622	L2-4_RORB_pvalue_1e-2_peak_665203	51	.	3.58166	5.15094	2.11269	329
chr3	153901837	153902279	L2-4_RORB_pvalue_1e-2_peak_665216	42	.	3.32116	4.20906	1.38858	393
chr3	153910806	153911363	L2-4_RORB_pvalue_1e-2_peak_665219	96	.	6.59341	9.64155	5.57904	403
chr3	153926985	153927059	L2-4_RORB_pvalue_1e-2_peak_665224	41	.	2.77977	4.10729	1.31041	36
chr3	153941147	153941718	L2-4_RORB_pvalue_1e-2_peak_665230	38	.	2.73998	3.87719	1.31041	62
chr3	153944212	153944464	L2-4_RORB_pvalue_1e-2_peak_665233	38	.	2.73998	3.87719	1.31041	114
chr3	153951877	153951965	L2-4_RORB_pvalue_1e-2_peak_665238	41	.	2.77977	4.10729	1.31041	43
chr3	153962549	153963536	L2-4_RORB_pvalue_1e-2_peak_665243	69	.	5.15578	6.96338	3.47180	616
chr3	153970972	153971107	L2-4_RORB_pvalue_1e-2_peak_665244	62	.	4.79485	6.23798	2.90488	80
chr3	153972481	153973123	L2-4_RORB_pvalue_1e-2_peak_665245	38	.	3.40785	3.89979	1.31041	374
chr3	153981877	153982459	L2-4_RORB_pvalue_1e-2_peak_665247	47	.	3.82673	4.75687	1.82231	153
chr3	153991987	153992367	L2-4_RORB_pvalue_1e-2_peak_665249	45	.	3.74308	4.56981	1.67430	336
chr3	154000413	154000554	L2-4_RORB_pvalue_1e-2_peak_665253	41	.	2.77977	4.10729	1.31041	69
chr3	154005933	154006153	L2-4_RORB_pvalue_1e-2_peak_665255	41	.	2.77977	4.10729	1.31041	158
chr3	154008880	154008963	L2-4_RORB_pvalue_1e-2_peak_665257	38	.	2.73998	3.87719	1.31041	40
chr3	154014576	154014690	L2-4_RORB_pvalue_1e-2_peak_665258	85	.	5.77701	8.50271	4.67068	63
chr3	154020089	154020162	L2-4_RORB_pvalue_1e-2_peak_665261	46	.	3.44649	4.61288	1.70597	50
chr3	154041771	154042664	L2-4_RORB_pvalue_1e-2_peak_665269a	100	.	6.77456	10.03915	5.90109	331
chr3	154041771	154042664	L2-4_RORB_pvalue_1e-2_peak_665269b	100	.	6.77456	10.03915	5.90109	541
chr3	154077132	154077535	L2-4_RORB_pvalue_1e-2_peak_665287	53	.	3.62911	5.37785	2.28461	71
chr3	154093796	154093876	L2-4_RORB_pvalue_1e-2_peak_665296	41	.	2.77977	4.10729	1.31041	39
chr3	154105315	154105434	L2-4_RORB_pvalue_1e-2_peak_665302	41	.	2.77977	4.10729	1.31041	58
chr3	154114604	154114753	L2-4_RORB_pvalue_1e-2_peak_665305	41	.	2.77977	4.10729	1.31041	77
chr3	154120529	154120612	L2-4_RORB_pvalue_1e-2_peak_665310	41	.	2.77977	4.10729	1.31041	40
chr3	154134868	154135469	L2-4_RORB_pvalue_1e-2_peak_665314	41	.	2.77977	4.10729	1.31041	529
chr3	154145792	154146659	L2-4_RORB_pvalue_1e-2_peak_665318	58	.	4.49169	5.82547	2.58161	231
chr3	154148021	154148111	L2-4_RORB_pvalue_1e-2_peak_665320	47	.	3.80546	4.70840	1.77927	44
chr3	154175110	154175235	L2-4_RORB_pvalue_1e-2_peak_665331	41	.	2.77977	4.10729	1.31041	61
chr3	154188847	154188966	L2-4_RORB_pvalue_1e-2_peak_665343	41	.	2.77977	4.10729	1.31041	58
chr3	154226825	154226959	L2-4_RORB_pvalue_1e-2_peak_665358	41	.	2.77977	4.10729	1.31041	66
chr3	154260118	154260208	L2-4_RORB_pvalue_1e-2_peak_665374	38	.	2.73998	3.87719	1.31041	44
chr3	154269234	154269508	L2-4_RORB_pvalue_1e-2_peak_665379	41	.	2.77977	4.10729	1.31041	222
chr3	154298190	154298342	L2-4_RORB_pvalue_1e-2_peak_665401	41	.	2.77977	4.10729	1.31041	97
chr3	154303506	154303891	L2-4_RORB_pvalue_1e-2_peak_665403	40	.	2.77701	4.09011	1.31041	313
chr3	154349978	154350369	L2-4_RORB_pvalue_1e-2_peak_665427	41	.	2.77977	4.10729	1.31041	318
chr3	154372011	154372088	L2-4_RORB_pvalue_1e-2_peak_665441	41	.	2.77977	4.10729	1.31041	37
chr3	154374509	154374614	L2-4_RORB_pvalue_1e-2_peak_665443	41	.	2.77977	4.10729	1.31041	51
chr3	154435095	154435234	L2-4_RORB_pvalue_1e-2_peak_665470	41	.	2.77977	4.10729	1.31041	68
chr3	154447861	154448080	L2-4_RORB_pvalue_1e-2_peak_665475	44	.	3.40368	4.46677	1.59284	20
chr3	154476078	154476637	L2-4_RORB_pvalue_1e-2_peak_665488	60	.	4.28119	6.01457	2.72971	245
chr3	154527844	154527934	L2-4_RORB_pvalue_1e-2_peak_665515	41	.	2.77977	4.10729	1.31041	44
chr3	154580453	154580769	L2-4_RORB_pvalue_1e-2_peak_665540	41	.	2.77977	4.10729	1.31041	166
chr3	154603368	154603469	L2-4_RORB_pvalue_1e-2_peak_665547	48	.	3.51278	4.85998	1.89252	44
chr3	154615467	154615803	L2-4_RORB_pvalue_1e-2_peak_665558	44	.	3.40368	4.46677	1.59284	72
chr3	154618997	154619303	L2-4_RORB_pvalue_1e-2_peak_665559	59	.	4.25459	5.92478	2.65802	241
chr3	154643552	154643639	L2-4_RORB_pvalue_1e-2_peak_665566	39	.	2.75837	3.97911	1.31041	42
chr3	154679606	154679718	L2-4_RORB_pvalue_1e-2_peak_665583	41	.	2.77977	4.10729	1.31041	55
chr3	154716573	154716795	L2-4_RORB_pvalue_1e-2_peak_665604	90	.	5.95643	9.06419	5.12269	66
chr3	154749134	154749304	L2-4_RORB_pvalue_1e-2_peak_665623	46	.	3.44649	4.61288	1.70597	114
chr3	154751000	154751073	L2-4_RORB_pvalue_1e-2_peak_665625	45	.	3.42495	4.53818	1.64670	34
chr3	154756502	154757197	L2-4_RORB_pvalue_1e-2_peak_665626	69	.	5.12821	6.90473	3.42819	295
chr3	154758798	154758984	L2-4_RORB_pvalue_1e-2_peak_665628	83	.	5.89232	8.31518	4.52495	61
chr3	154776692	154777222	L2-4_RORB_pvalue_1e-2_peak_665638	58	.	3.70636	5.81222	2.57317	225
chr3	154797490	154798301	L2-4_RORB_pvalue_1e-2_peak_665649	59	.	4.54133	5.93590	2.66592	205
chr3	154805780	154806031	L2-4_RORB_pvalue_1e-2_peak_665652	41	.	2.77977	4.10729	1.31041	210
chr3	154848036	154848277	L2-4_RORB_pvalue_1e-2_peak_665675	39	.	2.75837	3.97911	1.31041	50
chr3	154859946	154860269	L2-4_RORB_pvalue_1e-2_peak_665684	41	.	2.77977	4.10729	1.31041	69
chr3	154883347	154883670	L2-4_RORB_pvalue_1e-2_peak_665695	40	.	2.77701	4.09011	1.31041	40
chr3	154891966	154892085	L2-4_RORB_pvalue_1e-2_peak_665703	40	.	2.77701	4.09011	1.31041	58
chr3	154892340	154892617	L2-4_RORB_pvalue_1e-2_peak_665704	38	.	2.73998	3.87719	1.31041	229
chr3	154905978	154906085	L2-4_RORB_pvalue_1e-2_peak_665711	39	.	3.22347	3.93622	1.31041	67
chr3	154908585	154908689	L2-4_RORB_pvalue_1e-2_peak_665712	39	.	3.22347	3.93622	1.31041	41
chr3	154924429	154924938	L2-4_RORB_pvalue_1e-2_peak_665719	56	.	4.17676	5.67691	2.50232	51
chr3	154950280	154950883	L2-4_RORB_pvalue_1e-2_peak_665734	130	.	8.28001	13.04990	8.33706	282
chr3	154959843	154960517	L2-4_RORB_pvalue_1e-2_peak_665736	92	.	6.38842	9.21565	5.24486	474
chr3	154999995	155000706	L2-4_RORB_pvalue_1e-2_peak_665749	65	.	4.80692	6.58071	3.17224	317
chr3	155007064	155007195	L2-4_RORB_pvalue_1e-2_peak_665751	41	.	2.77977	4.10729	1.31041	64
chr3	155019135	155019354	L2-4_RORB_pvalue_1e-2_peak_665755	39	.	2.75837	3.97911	1.31041	40
chr3	155022538	155022675	L2-4_RORB_pvalue_1e-2_peak_665757	40	.	2.77701	4.09011	1.31041	67
chr3	155041014	155041177	L2-4_RORB_pvalue_1e-2_peak_665765	119	.	7.51817	11.98455	7.46636	65
chr3	155053286	155053359	L2-4_RORB_pvalue_1e-2_peak_665769	46	.	3.44649	4.61288	1.70597	61
chr3	155070503	155071222	L2-4_RORB_pvalue_1e-2_peak_665777	57	.	4.20239	5.75623	2.56884	420
chr3	155086662	155086757	L2-4_RORB_pvalue_1e-2_peak_665784	42	.	3.58629	4.24258	1.41899	47
chr3	155088433	155088999	L2-4_RORB_pvalue_1e-2_peak_665785	52	.	4.19375	5.21198	2.16354	463
chr3	155103976	155104410	L2-4_RORB_pvalue_1e-2_peak_665789	62	.	4.81895	6.28387	2.94672	50
chr3	155109393	155109798	L2-4_RORB_pvalue_1e-2_peak_665791	60	.	4.59207	6.05171	2.76050	337
chr3	155127870	155127992	L2-4_RORB_pvalue_1e-2_peak_665801	56	.	3.67782	5.64059	2.47703	68
chr3	155135781	155136024	L2-4_RORB_pvalue_1e-2_peak_665805	42	.	3.34141	4.26972	1.43768	185
chr3	155136327	155136430	L2-4_RORB_pvalue_1e-2_peak_665806	42	.	3.32116	4.20906	1.38858	43
chr3	155155923	155156012	L2-4_RORB_pvalue_1e-2_peak_665816	40	.	2.77701	4.09011	1.31041	43
chr3	155167787	155167888	L2-4_RORB_pvalue_1e-2_peak_665826	41	.	2.77977	4.10729	1.31041	49
chr3	155170084	155170439	L2-4_RORB_pvalue_1e-2_peak_665827	40	.	2.77701	4.09011	1.31041	60
chr3	155178282	155178425	L2-4_RORB_pvalue_1e-2_peak_665833	41	.	2.77977	4.10729	1.31041	70
chr3	155185460	155185574	L2-4_RORB_pvalue_1e-2_peak_665839	41	.	2.77977	4.10729	1.31041	56
chr3	155197091	155197553	L2-4_RORB_pvalue_1e-2_peak_665842	39	.	2.75837	3.97911	1.31041	401
chr3	155206255	155206842	L2-4_RORB_pvalue_1e-2_peak_665851	41	.	2.77977	4.10729	1.31041	244
chr3	155214403	155214653	L2-4_RORB_pvalue_1e-2_peak_665855	46	.	3.46831	4.69117	1.76656	181
chr3	155230404	155230480	L2-4_RORB_pvalue_1e-2_peak_665861	41	.	2.77977	4.10729	1.31041	37
chr3	155274522	155274726	L2-4_RORB_pvalue_1e-2_peak_665884	51	.	4.00577	5.19473	2.14895	141
chr3	155276002	155276133	L2-4_RORB_pvalue_1e-2_peak_665886	82	.	5.67445	8.21174	4.44198	60
chr3	155295675	155295775	L2-4_RORB_pvalue_1e-2_peak_665896	44	.	3.40368	4.46677	1.59284	35
chr3	155296456	155296674	L2-4_RORB_pvalue_1e-2_peak_665897	73	.	5.07400	7.35758	3.77856	66
chr3	155305209	155305289	L2-4_RORB_pvalue_1e-2_peak_665901	40	.	2.77701	4.09011	1.31041	39
chr3	155306069	155306191	L2-4_RORB_pvalue_1e-2_peak_665902	40	.	2.77701	4.09011	1.31041	60
chr3	155352671	155352781	L2-4_RORB_pvalue_1e-2_peak_665941	38	.	3.20461	3.88688	1.31041	50
chr3	155353141	155353444	L2-4_RORB_pvalue_1e-2_peak_665942	51	.	4.00577	5.19473	2.14895	162
chr3	155364059	155364375	L2-4_RORB_pvalue_1e-2_peak_665946	73	.	5.07400	7.35758	3.77856	40
chr3	155367034	155367107	L2-4_RORB_pvalue_1e-2_peak_665947	41	.	3.30115	4.15062	1.34349	35
chr3	155382751	155383080	L2-4_RORB_pvalue_1e-2_peak_665953	73	.	5.07400	7.35758	3.77856	262
chr3	155394076	155394706	L2-4_RORB_pvalue_1e-2_peak_665956a	52	.	4.23699	5.29645	2.22487	113
chr3	155394076	155394706	L2-4_RORB_pvalue_1e-2_peak_665956b	64	.	4.91780	6.47559	3.09475	358
chr3	155399287	155399617	L2-4_RORB_pvalue_1e-2_peak_665957	41	.	2.77977	4.10729	1.31041	316
chr3	155404285	155404401	L2-4_RORB_pvalue_1e-2_peak_665959	41	.	2.77977	4.10729	1.31041	57
chr3	155412802	155412925	L2-4_RORB_pvalue_1e-2_peak_665964	41	.	2.77977	4.10729	1.31041	60
chr3	155419538	155420032	L2-4_RORB_pvalue_1e-2_peak_665966	111	.	7.21038	11.10345	6.76072	64
chr3	155429343	155429522	L2-4_RORB_pvalue_1e-2_peak_665968	41	.	2.77977	4.10729	1.31041	133
chr3	155445659	155445888	L2-4_RORB_pvalue_1e-2_peak_665974	41	.	2.77977	4.10729	1.31041	159
chr3	155462001	155462085	L2-4_RORB_pvalue_1e-2_peak_665984	53	.	4.30028	5.35518	2.27394	39
chr3	155462487	155462889	L2-4_RORB_pvalue_1e-2_peak_665985	42	.	3.65319	4.24821	1.42401	51
chr3	155466133	155466781	L2-4_RORB_pvalue_1e-2_peak_665987	64	.	4.89267	6.42707	3.05365	494
chr3	155523416	155524365	L2-4_RORB_pvalue_1e-2_peak_666021a	62	.	4.81895	6.28387	2.94672	112
chr3	155523416	155524365	L2-4_RORB_pvalue_1e-2_peak_666021b	75	.	5.50737	7.53408	3.92139	484
chr3	155523416	155524365	L2-4_RORB_pvalue_1e-2_peak_666021c	88	.	6.19579	8.83487	4.93651	717
chr3	155537316	155537413	L2-4_RORB_pvalue_1e-2_peak_666027	39	.	2.75837	3.97911	1.31041	47
chr3	155546461	155546596	L2-4_RORB_pvalue_1e-2_peak_666033	38	.	2.73998	3.87719	1.31041	66
chr3	155571727	155572908	L2-4_RORB_pvalue_1e-2_peak_666048a	49	.	4.08068	4.99105	1.99632	193
chr3	155571727	155572908	L2-4_RORB_pvalue_1e-2_peak_666048b	49	.	4.08068	4.99105	1.99632	377
chr3	155571727	155572908	L2-4_RORB_pvalue_1e-2_peak_666048c	82	.	5.82954	8.29593	4.51512	523
chr3	155571727	155572908	L2-4_RORB_pvalue_1e-2_peak_666048d	202	.	11.12347	20.22519	14.29713	655
chr3	155571727	155572908	L2-4_RORB_pvalue_1e-2_peak_666048e	82	.	5.78035	8.21393	4.44319	943
chr3	155587925	155588581	L2-4_RORB_pvalue_1e-2_peak_666053a	116	.	6.98942	11.69378	7.23997	231
chr3	155587925	155588581	L2-4_RORB_pvalue_1e-2_peak_666053b	269	.	12.58096	26.91760	20.19205	349
chr3	155588821	155589406	L2-4_RORB_pvalue_1e-2_peak_666054	52	.	4.06908	5.27978	2.21080	207
chr3	155593886	155594607	L2-4_RORB_pvalue_1e-2_peak_666055	52	.	4.19375	5.21198	2.16354	57
chr3	155630550	155631080	L2-4_RORB_pvalue_1e-2_peak_666079	38	.	2.73998	3.87719	1.31041	214
chr3	155652173	155652311	L2-4_RORB_pvalue_1e-2_peak_666097	38	.	2.73998	3.87719	1.31041	68
chr3	155668282	155668925	L2-4_RORB_pvalue_1e-2_peak_666106	44	.	3.68270	4.44048	1.57572	211
chr3	155675375	155675448	L2-4_RORB_pvalue_1e-2_peak_666107	38	.	3.18598	3.83903	1.30299	48
chr3	155677564	155678188	L2-4_RORB_pvalue_1e-2_peak_666108	40	.	3.47705	4.02948	1.31041	239
chr3	155681124	155681766	L2-4_RORB_pvalue_1e-2_peak_666109	121	.	7.84873	12.12024	7.57828	377
chr3	155713378	155713754	L2-4_RORB_pvalue_1e-2_peak_666125	90	.	5.47995	9.02903	5.09353	213
chr3	155735126	155735681	L2-4_RORB_pvalue_1e-2_peak_666138	39	.	2.75837	3.97911	1.31041	173
chr3	155745710	155745845	L2-4_RORB_pvalue_1e-2_peak_666143	41	.	2.77977	4.10729	1.31041	66
chr3	155755404	155755515	L2-4_RORB_pvalue_1e-2_peak_666150	39	.	2.75837	3.97911	1.31041	54
chr3	155778042	155778157	L2-4_RORB_pvalue_1e-2_peak_666171	40	.	2.77701	4.09011	1.31041	56
chr3	155788468	155788875	L2-4_RORB_pvalue_1e-2_peak_666177	41	.	2.77977	4.10729	1.31041	348
chr3	155800030	155800402	L2-4_RORB_pvalue_1e-2_peak_666183	41	.	2.77977	4.10729	1.31041	48
chr3	155807770	155808411	L2-4_RORB_pvalue_1e-2_peak_666184a	142	.	8.88626	14.28590	9.32800	245
chr3	155807770	155808411	L2-4_RORB_pvalue_1e-2_peak_666184b	57	.	4.44313	5.71997	2.54100	487
chr3	155816489	155816662	L2-4_RORB_pvalue_1e-2_peak_666185	41	.	2.77977	4.10729	1.31041	49
chr3	155824574	155825215	L2-4_RORB_pvalue_1e-2_peak_666188	110	.	7.01149	11.02838	6.69811	238
chr3	155827586	155828211	L2-4_RORB_pvalue_1e-2_peak_666190	55	.	4.33182	5.50857	2.38179	580
chr3	155850255	155850473	L2-4_RORB_pvalue_1e-2_peak_666200	41	.	2.77977	4.10729	1.31041	162
chr3	155868474	155868793	L2-4_RORB_pvalue_1e-2_peak_666207	50	.	3.95946	5.07586	2.05805	50
chr3	155883281	155883359	L2-4_RORB_pvalue_1e-2_peak_666213	41	.	2.77977	4.10729	1.31041	38
chr3	155892178	155892396	L2-4_RORB_pvalue_1e-2_peak_666216	86	.	5.81202	8.60663	4.75290	79
chr3	155915202	155915726	L2-4_RORB_pvalue_1e-2_peak_666226	41	.	2.77977	4.10729	1.31041	479
chr3	155925999	155926572	L2-4_RORB_pvalue_1e-2_peak_666229	79	.	5.57547	7.94761	4.22970	223
chr3	155964812	155965480	L2-4_RORB_pvalue_1e-2_peak_666247a	72	.	5.26910	7.21123	3.66788	177
chr3	155964812	155965480	L2-4_RORB_pvalue_1e-2_peak_666247b	100	.	6.77456	10.03915	5.90109	274
chr3	155978082	155978534	L2-4_RORB_pvalue_1e-2_peak_666254	70	.	4.53638	7.06887	3.55102	207
chr3	155990037	155990117	L2-4_RORB_pvalue_1e-2_peak_666259	41	.	2.77977	4.10729	1.31041	39
chr3	156006908	156006981	L2-4_RORB_pvalue_1e-2_peak_666265	44	.	3.62894	4.42075	1.55879	33
chr3	156008820	156009854	L2-4_RORB_pvalue_1e-2_peak_666266a	59	.	4.33520	5.91121	2.65255	255
chr3	156008820	156009854	L2-4_RORB_pvalue_1e-2_peak_666266b	58	.	4.30793	5.86865	2.61541	478
chr3	156008820	156009854	L2-4_RORB_pvalue_1e-2_peak_666266c	58	.	4.28100	5.82663	2.58266	972
chr3	156015877	156016101	L2-4_RORB_pvalue_1e-2_peak_666268	42	.	3.60509	4.24044	1.41892	41
chr3	156016874	156017742	L2-4_RORB_pvalue_1e-2_peak_666269	59	.	4.62428	5.97956	2.70594	464
chr3	156033997	156034327	L2-4_RORB_pvalue_1e-2_peak_666273	71	.	5.24031	7.14717	3.61620	137
chr3	156037450	156037528	L2-4_RORB_pvalue_1e-2_peak_666274	48	.	3.86997	4.85757	1.89252	35
chr3	156055394	156055522	L2-4_RORB_pvalue_1e-2_peak_666285	41	.	2.77977	4.10729	1.31041	63
chr3	156084105	156084419	L2-4_RORB_pvalue_1e-2_peak_666301	45	.	3.42495	4.53818	1.64670	60
chr3	156101201	156101888	L2-4_RORB_pvalue_1e-2_peak_666306	38	.	3.37427	3.83819	1.30299	257
chr3	156107137	156107444	L2-4_RORB_pvalue_1e-2_peak_666308	38	.	3.20461	3.88688	1.31041	280
chr3	156131136	156131654	L2-4_RORB_pvalue_1e-2_peak_666320a	118	.	7.65345	11.81495	7.33403	191
chr3	156131136	156131654	L2-4_RORB_pvalue_1e-2_peak_666320b	60	.	4.59207	6.05171	2.76050	466
chr3	156161429	156161519	L2-4_RORB_pvalue_1e-2_peak_666339	56	.	4.15144	5.60057	2.45329	43
chr3	156161966	156162126	L2-4_RORB_pvalue_1e-2_peak_666340	42	.	3.32116	4.20906	1.38858	32
chr3	156174624	156174766	L2-4_RORB_pvalue_1e-2_peak_666347	93	.	6.03136	9.32317	5.32949	58
chr3	156196357	156197079	L2-4_RORB_pvalue_1e-2_peak_666362	48	.	3.51278	4.85998	1.89252	492
chr3	156201784	156202530	L2-4_RORB_pvalue_1e-2_peak_666363	39	.	3.22347	3.93622	1.31041	201
chr3	156210351	156210437	L2-4_RORB_pvalue_1e-2_peak_666365	40	.	3.26184	4.03980	1.31041	42
chr3	156210698	156210799	L2-4_RORB_pvalue_1e-2_peak_666366	54	.	4.10172	5.45601	2.34462	47
chr3	156227247	156227750	L2-4_RORB_pvalue_1e-2_peak_666374	67	.	4.86381	6.73327	3.29448	458
chr3	156252818	156253397	L2-4_RORB_pvalue_1e-2_peak_666391	53	.	4.25894	5.33988	2.25956	446
chr3	156272519	156273310	L2-4_RORB_pvalue_1e-2_peak_666400a	71	.	5.32021	7.18204	3.64269	49
chr3	156272519	156273310	L2-4_RORB_pvalue_1e-2_peak_666400b	167	.	9.97539	16.78881	11.40022	449
chr3	156284678	156284753	L2-4_RORB_pvalue_1e-2_peak_666405	41	.	2.77977	4.10729	1.31041	36
chr3	156293576	156293744	L2-4_RORB_pvalue_1e-2_peak_666410	78	.	5.20246	7.80107	4.11413	126
chr3	156305919	156306296	L2-4_RORB_pvalue_1e-2_peak_666417	41	.	2.77977	4.10729	1.31041	333
chr3	156323592	156324392	L2-4_RORB_pvalue_1e-2_peak_666423	64	.	4.39097	6.41891	3.04822	596
chr3	156333433	156333964	L2-4_RORB_pvalue_1e-2_peak_666428	47	.	3.80546	4.70840	1.77927	210
chr3	156334970	156335272	L2-4_RORB_pvalue_1e-2_peak_666429	86	.	6.05510	8.67509	4.80879	240
chr3	156345387	156345823	L2-4_RORB_pvalue_1e-2_peak_666432	55	.	3.65330	5.50407	2.37759	390
chr3	156361495	156362132	L2-4_RORB_pvalue_1e-2_peak_666442	61	.	4.30812	6.10846	2.80304	325
chr3	156370081	156370165	L2-4_RORB_pvalue_1e-2_peak_666445	41	.	2.77977	4.10729	1.31041	41
chr3	156391849	156392455	L2-4_RORB_pvalue_1e-2_peak_666459a	70	.	5.24384	7.04257	3.53692	425
chr3	156391849	156392455	L2-4_RORB_pvalue_1e-2_peak_666459b	122	.	7.86576	12.24287	7.67979	513
chr3	156419532	156420357	L2-4_RORB_pvalue_1e-2_peak_666475	46	.	3.46831	4.69117	1.76656	40
chr3	156460605	156460748	L2-4_RORB_pvalue_1e-2_peak_666494	41	.	2.77977	4.10729	1.31041	70
chr3	156470500	156470584	L2-4_RORB_pvalue_1e-2_peak_666500	41	.	2.77977	4.10729	1.31041	41
chr3	156505941	156506309	L2-4_RORB_pvalue_1e-2_peak_666514	63	.	4.36300	6.31016	2.95990	280
chr3	156534596	156535260	L2-4_RORB_pvalue_1e-2_peak_666534	58	.	4.22833	5.83877	2.58760	330
chr3	156543654	156544833	L2-4_RORB_pvalue_1e-2_peak_666535a	70	.	5.26905	7.08836	3.56371	418
chr3	156543654	156544833	L2-4_RORB_pvalue_1e-2_peak_666535b	96	.	6.58631	9.61817	5.56352	576
chr3	156543654	156544833	L2-4_RORB_pvalue_1e-2_peak_666535c	83	.	5.92768	8.33063	4.53817	748
chr3	156549860	156550268	L2-4_RORB_pvalue_1e-2_peak_666536	40	.	2.77701	4.09011	1.31041	67
chr3	156555644	156556003	L2-4_RORB_pvalue_1e-2_peak_666540	38	.	2.73998	3.87719	1.31041	297
chr3	156561354	156561483	L2-4_RORB_pvalue_1e-2_peak_666545	39	.	2.75837	3.97911	1.31041	77
chr3	156564255	156564366	L2-4_RORB_pvalue_1e-2_peak_666547	41	.	2.77977	4.10729	1.31041	54
chr3	156574061	156574296	L2-4_RORB_pvalue_1e-2_peak_666552	40	.	2.77701	4.09011	1.31041	173
chr3	156576357	156576500	L2-4_RORB_pvalue_1e-2_peak_666553	41	.	2.77977	4.10729	1.31041	91
chr3	156587270	156587396	L2-4_RORB_pvalue_1e-2_peak_666556	41	.	2.77977	4.10729	1.31041	62
chr3	156607233	156607604	L2-4_RORB_pvalue_1e-2_peak_666561	41	.	2.77977	4.10729	1.31041	41
chr3	156623134	156623464	L2-4_RORB_pvalue_1e-2_peak_666573	38	.	2.73998	3.87719	1.31041	42
chr3	156681061	156681250	L2-4_RORB_pvalue_1e-2_peak_666600	41	.	2.77977	4.10729	1.31041	60
chr3	156758107	156758820	L2-4_RORB_pvalue_1e-2_peak_666632a	76	.	5.44874	7.62969	3.98012	41
chr3	156758107	156758820	L2-4_RORB_pvalue_1e-2_peak_666632b	75	.	5.41796	7.55548	3.93789	227
chr3	156759150	156759548	L2-4_RORB_pvalue_1e-2_peak_666633	47	.	3.82673	4.75687	1.82231	53
chr3	156799438	156799764	L2-4_RORB_pvalue_1e-2_peak_666654	93	.	6.45532	9.35211	5.34951	254
chr3	156804150	156804438	L2-4_RORB_pvalue_1e-2_peak_666656	42	.	3.52392	4.26121	1.43697	33
chr3	156805791	156807425	L2-4_RORB_pvalue_1e-2_peak_666657a	73	.	5.07380	7.32244	3.75511	752
chr3	156805791	156807425	L2-4_RORB_pvalue_1e-2_peak_666657b	83	.	5.53506	8.33769	4.54119	963
chr3	156805791	156807425	L2-4_RORB_pvalue_1e-2_peak_666657c	63	.	4.59707	6.32013	2.96903	1186
chr3	156805791	156807425	L2-4_RORB_pvalue_1e-2_peak_666657d	53	.	4.13736	5.38522	2.28629	1371
chr3	156817138	156817355	L2-4_RORB_pvalue_1e-2_peak_666658	38	.	3.18598	3.83903	1.30299	38
chr3	156817608	156817850	L2-4_RORB_pvalue_1e-2_peak_666659	51	.	4.00577	5.19473	2.14895	62
chr3	156821283	156821514	L2-4_RORB_pvalue_1e-2_peak_666660	49	.	3.91420	4.96371	1.97115	178
chr3	156838449	156838557	L2-4_RORB_pvalue_1e-2_peak_666670	41	.	2.77977	4.10729	1.31041	53
chr3	156849458	156849781	L2-4_RORB_pvalue_1e-2_peak_666675	46	.	3.46831	4.69117	1.76656	26
chr3	156854973	156855737	L2-4_RORB_pvalue_1e-2_peak_666676	64	.	4.39097	6.41891	3.04822	448
chr3	156864532	156865192	L2-4_RORB_pvalue_1e-2_peak_666679	47	.	3.49040	4.77340	1.82745	336
chr3	156877336	156878418	L2-4_RORB_pvalue_1e-2_peak_666683a	59	.	4.51626	5.97423	2.70241	67
chr3	156877336	156878418	L2-4_RORB_pvalue_1e-2_peak_666683b	59	.	4.49977	5.94842	2.67691	269
chr3	156877336	156878418	L2-4_RORB_pvalue_1e-2_peak_666683c	125	.	7.49962	12.52227	7.91006	650
chr3	156877336	156878418	L2-4_RORB_pvalue_1e-2_peak_666683d	101	.	6.49967	10.19603	6.03007	845
chr3	156884794	156885176	L2-4_RORB_pvalue_1e-2_peak_666684	73	.	5.07400	7.35758	3.77856	324
chr3	156892097	156893328	L2-4_RORB_pvalue_1e-2_peak_666685a	85	.	5.98229	8.55312	4.71263	658
chr3	156892097	156893328	L2-4_RORB_pvalue_1e-2_peak_666685b	73	.	5.38406	7.37745	3.79644	1000
chr3	156921912	156922193	L2-4_RORB_pvalue_1e-2_peak_666700	40	.	2.77701	4.09011	1.31041	42
chr3	156934187	156934510	L2-4_RORB_pvalue_1e-2_peak_666706	41	.	2.77977	4.10729	1.31041	272
chr3	156940604	156940722	L2-4_RORB_pvalue_1e-2_peak_666708	41	.	2.77977	4.10729	1.31041	58
chr3	156948577	156948663	L2-4_RORB_pvalue_1e-2_peak_666712	57	.	3.70268	5.78921	2.57317	43
chr3	156957052	156957225	L2-4_RORB_pvalue_1e-2_peak_666717	40	.	2.77701	4.09011	1.31041	87
chr3	156966098	156966919	L2-4_RORB_pvalue_1e-2_peak_666725	55	.	3.65330	5.50407	2.37759	439
chr3	156977531	156977611	L2-4_RORB_pvalue_1e-2_peak_666731	40	.	2.77701	4.09011	1.31041	39
chr3	156989254	156989377	L2-4_RORB_pvalue_1e-2_peak_666740	40	.	2.77701	4.09011	1.31041	60
chr3	156993801	156994429	L2-4_RORB_pvalue_1e-2_peak_666743	41	.	2.77977	4.10729	1.31041	557
chr3	157019408	157019483	L2-4_RORB_pvalue_1e-2_peak_666760	41	.	2.77977	4.10729	1.31041	36
chr3	157037475	157037846	L2-4_RORB_pvalue_1e-2_peak_666768	56	.	4.17676	5.67691	2.50232	189
chr3	157057994	157058104	L2-4_RORB_pvalue_1e-2_peak_666775	41	.	2.77977	4.10729	1.31041	54
chr3	157091204	157091514	L2-4_RORB_pvalue_1e-2_peak_666792	39	.	2.75837	3.97911	1.31041	38
chr3	157112402	157112780	L2-4_RORB_pvalue_1e-2_peak_666807	38	.	2.73998	3.87719	1.31041	38
chr3	157145826	157146273	L2-4_RORB_pvalue_1e-2_peak_666820a	90	.	6.22713	9.08015	5.13303	61
chr3	157145826	157146273	L2-4_RORB_pvalue_1e-2_peak_666820b	89	.	6.19195	8.99500	5.06879	194
chr3	157146742	157146917	L2-4_RORB_pvalue_1e-2_peak_666821	47	.	3.82673	4.75687	1.82231	66
chr3	157155063	157156240	L2-4_RORB_pvalue_1e-2_peak_666822	96	.	6.61813	9.67690	5.60905	377
chr3	157164859	157165135	L2-4_RORB_pvalue_1e-2_peak_666823	58	.	3.70636	5.81222	2.57317	209
chr3	157172241	157172343	L2-4_RORB_pvalue_1e-2_peak_666827	41	.	2.77977	4.10729	1.31041	50
chr3	157230622	157230760	L2-4_RORB_pvalue_1e-2_peak_666861	38	.	2.73998	3.87719	1.31041	68
chr3	157232374	157233279	L2-4_RORB_pvalue_1e-2_peak_666863	38	.	2.73998	3.87719	1.31041	856
chr3	157250477	157250638	L2-4_RORB_pvalue_1e-2_peak_666871	58	.	4.22833	5.83877	2.58760	127
chr3	157251247	157251557	L2-4_RORB_pvalue_1e-2_peak_666872	57	.	4.20239	5.75623	2.56884	260
chr3	157259730	157260066	L2-4_RORB_pvalue_1e-2_peak_666873	74	.	5.38752	7.48318	3.87369	265
chr3	157260936	157261167	L2-4_RORB_pvalue_1e-2_peak_666875	62	.	4.67035	6.23671	2.90488	57
chr3	157274603	157274710	L2-4_RORB_pvalue_1e-2_peak_666879	41	.	2.77977	4.10729	1.31041	52
chr3	157297122	157297389	L2-4_RORB_pvalue_1e-2_peak_666893	41	.	2.77977	4.10729	1.31041	205
chr3	157324245	157324688	L2-4_RORB_pvalue_1e-2_peak_666912	83	.	5.70823	8.30550	4.51897	51
chr3	157337462	157337555	L2-4_RORB_pvalue_1e-2_peak_666917	41	.	2.77977	4.10729	1.31041	45
chr3	157388728	157388844	L2-4_RORB_pvalue_1e-2_peak_666946	41	.	2.77977	4.10729	1.31041	57
chr3	157398338	157398686	L2-4_RORB_pvalue_1e-2_peak_666951	41	.	2.77977	4.10729	1.31041	301
chr3	157412811	157412939	L2-4_RORB_pvalue_1e-2_peak_666956	41	.	2.77977	4.10729	1.31041	63
chr3	157421793	157423030	L2-4_RORB_pvalue_1e-2_peak_666957	50	.	3.55840	5.04815	2.03602	630
chr3	157461730	157461819	L2-4_RORB_pvalue_1e-2_peak_666970	41	.	2.77977	4.10729	1.31041	43
chr3	157469618	157469915	L2-4_RORB_pvalue_1e-2_peak_666973	41	.	2.77977	4.10729	1.31041	55
chr3	157472395	157472471	L2-4_RORB_pvalue_1e-2_peak_666975	40	.	2.77701	4.09011	1.31041	37
chr3	157503917	157504323	L2-4_RORB_pvalue_1e-2_peak_666990	57	.	4.46728	5.77213	2.57317	171
chr3	157562121	157563109	L2-4_RORB_pvalue_1e-2_peak_667020	70	.	4.53638	7.06887	3.55102	50
chr3	157585795	157586307	L2-4_RORB_pvalue_1e-2_peak_667031a	66	.	5.02080	6.68179	3.25109	117
chr3	157585795	157586307	L2-4_RORB_pvalue_1e-2_peak_667031b	54	.	4.30354	5.42925	2.32420	317
chr3	157631744	157632037	L2-4_RORB_pvalue_1e-2_peak_667044	78	.	5.20246	7.80107	4.11413	247
chr3	157688457	157688582	L2-4_RORB_pvalue_1e-2_peak_667068	41	.	2.77977	4.10729	1.31041	61
chr3	157695076	157695546	L2-4_RORB_pvalue_1e-2_peak_667072	39	.	2.75837	3.97911	1.31041	424
chr3	157799040	157799170	L2-4_RORB_pvalue_1e-2_peak_667112	41	.	2.77977	4.10729	1.31041	64
chr3	157799461	157799560	L2-4_RORB_pvalue_1e-2_peak_667113	41	.	2.77977	4.10729	1.31041	48
chr3	157827853	157828546	L2-4_RORB_pvalue_1e-2_peak_667124a	56	.	4.48115	5.66648	2.50128	96
chr3	157827853	157828546	L2-4_RORB_pvalue_1e-2_peak_667124b	119	.	7.68197	11.90756	7.40716	317
chr3	157827853	157828546	L2-4_RORB_pvalue_1e-2_peak_667124c	80	.	5.76148	8.03057	4.30261	432
chr3	157827853	157828546	L2-4_RORB_pvalue_1e-2_peak_667124d	57	.	4.52342	5.74098	2.56044	623
chr3	157905459	157906094	L2-4_RORB_pvalue_1e-2_peak_667160	40	.	2.77701	4.09011	1.31041	72
chr3	157926277	157926391	L2-4_RORB_pvalue_1e-2_peak_667166	39	.	2.75837	3.97911	1.31041	56
chr3	158012369	158012475	L2-4_RORB_pvalue_1e-2_peak_667217	38	.	2.73998	3.87719	1.31041	52
chr3	158016016	158016323	L2-4_RORB_pvalue_1e-2_peak_667219	38	.	2.73998	3.87719	1.31041	238
chr3	158038815	158038908	L2-4_RORB_pvalue_1e-2_peak_667241	41	.	2.77977	4.10729	1.31041	45
chr3	158047350	158047928	L2-4_RORB_pvalue_1e-2_peak_667244	67	.	4.86381	6.73327	3.29448	384
chr3	158131943	158132056	L2-4_RORB_pvalue_1e-2_peak_667286	41	.	2.77977	4.10729	1.31041	55
chr3	158152345	158152539	L2-4_RORB_pvalue_1e-2_peak_667291	138	.	8.40477	13.85168	8.97929	68
chr3	158167297	158167375	L2-4_RORB_pvalue_1e-2_peak_667296	38	.	2.73998	3.87719	1.31041	38
chr3	158167733	158168321	L2-4_RORB_pvalue_1e-2_peak_667297	38	.	2.73998	3.87719	1.31041	290
chr3	158188783	158188893	L2-4_RORB_pvalue_1e-2_peak_667311	39	.	2.75837	3.97911	1.31041	54
chr3	158202435	158202537	L2-4_RORB_pvalue_1e-2_peak_667323	38	.	2.73998	3.87719	1.31041	50
chr3	158210284	158210839	L2-4_RORB_pvalue_1e-2_peak_667328	67	.	4.86381	6.73327	3.29448	484
chr3	158223261	158223387	L2-4_RORB_pvalue_1e-2_peak_667331	58	.	3.70636	5.81222	2.57317	62
chr3	158264945	158265023	L2-4_RORB_pvalue_1e-2_peak_667356	41	.	2.77977	4.10729	1.31041	38
chr3	158288659	158289115	L2-4_RORB_pvalue_1e-2_peak_667365	168	.	10.02406	16.88095	11.47663	309
chr3	158313666	158313797	L2-4_RORB_pvalue_1e-2_peak_667377	39	.	2.75837	3.97911	1.31041	64
chr3	158328128	158328393	L2-4_RORB_pvalue_1e-2_peak_667386	56	.	3.67782	5.64059	2.47703	206
chr3	158328804	158329047	L2-4_RORB_pvalue_1e-2_peak_667387	57	.	3.70268	5.78921	2.57317	50
chr3	158361998	158362662	L2-4_RORB_pvalue_1e-2_peak_667392a	117	.	7.61093	11.71563	7.25010	228
chr3	158361998	158362662	L2-4_RORB_pvalue_1e-2_peak_667392b	163	.	9.83954	16.33563	11.02868	314
chr3	158409459	158409719	L2-4_RORB_pvalue_1e-2_peak_667420	39	.	2.75837	3.97911	1.31041	220
chr3	158428550	158428636	L2-4_RORB_pvalue_1e-2_peak_667434	55	.	3.65330	5.50407	2.37759	43
chr3	158435403	158435647	L2-4_RORB_pvalue_1e-2_peak_667437	65	.	4.77897	6.50788	3.12155	151
chr3	158440823	158441336	L2-4_RORB_pvalue_1e-2_peak_667438	46	.	3.78444	4.66110	1.74792	57
chr3	158449743	158450864	L2-4_RORB_pvalue_1e-2_peak_667439	49	.	4.02928	4.90220	1.93174	47
chr3	158455882	158455955	L2-4_RORB_pvalue_1e-2_peak_667441	38	.	3.20461	3.88688	1.31041	40
chr3	158457269	158457342	L2-4_RORB_pvalue_1e-2_peak_667442	43	.	3.36191	4.33276	1.48629	50
chr3	158473152	158473643	L2-4_RORB_pvalue_1e-2_peak_667452	55	.	3.65330	5.50407	2.37759	252
chr3	158476028	158476129	L2-4_RORB_pvalue_1e-2_peak_667454	38	.	2.73998	3.87719	1.31041	49
chr3	158494947	158495308	L2-4_RORB_pvalue_1e-2_peak_667472	38	.	2.73998	3.87719	1.31041	109
chr3	158501289	158501418	L2-4_RORB_pvalue_1e-2_peak_667477	39	.	2.75837	3.97911	1.31041	63
chr3	158508869	158508993	L2-4_RORB_pvalue_1e-2_peak_667481	39	.	3.22347	3.93622	1.31041	77
chr3	158509281	158509354	L2-4_RORB_pvalue_1e-2_peak_667482	39	.	3.22347	3.93622	1.31041	30
chr3	158518540	158520080	L2-4_RORB_pvalue_1e-2_peak_667483	103	.	6.98959	10.38778	6.18491	1285
chr3	158530999	158531307	L2-4_RORB_pvalue_1e-2_peak_667487	41	.	2.77977	4.10729	1.31041	256
chr3	158536780	158537271	L2-4_RORB_pvalue_1e-2_peak_667489	41	.	2.77977	4.10729	1.31041	38
chr3	158546836	158547209	L2-4_RORB_pvalue_1e-2_peak_667494	41	.	2.77977	4.10729	1.31041	312
chr3	158565012	158565645	L2-4_RORB_pvalue_1e-2_peak_667508a	62	.	4.67035	6.23671	2.90488	383
chr3	158565012	158565645	L2-4_RORB_pvalue_1e-2_peak_667508b	76	.	5.44874	7.62969	3.98012	490
chr3	158595814	158597068	L2-4_RORB_pvalue_1e-2_peak_667523	52	.	3.60523	5.26053	2.19184	701
chr3	158602445	158602523	L2-4_RORB_pvalue_1e-2_peak_667526	41	.	2.77977	4.10729	1.31041	38
chr3	158643751	158643884	L2-4_RORB_pvalue_1e-2_peak_667543	41	.	2.77977	4.10729	1.31041	65
chr3	158679895	158680073	L2-4_RORB_pvalue_1e-2_peak_667559	41	.	2.77977	4.10729	1.31041	124
chr3	158694651	158694789	L2-4_RORB_pvalue_1e-2_peak_667567	41	.	2.77977	4.10729	1.31041	68
chr3	158697100	158697452	L2-4_RORB_pvalue_1e-2_peak_667569	41	.	2.77977	4.10729	1.31041	42
chr3	158786991	158787550	L2-4_RORB_pvalue_1e-2_peak_667600	74	.	5.35742	7.41268	3.82021	209
chr3	158789279	158789673	L2-4_RORB_pvalue_1e-2_peak_667601	41	.	3.53082	4.13302	1.33360	254
chr3	158793756	158794099	L2-4_RORB_pvalue_1e-2_peak_667602	51	.	3.98248	5.13441	2.10782	175
chr3	158862542	158862620	L2-4_RORB_pvalue_1e-2_peak_667641	42	.	3.32116	4.20906	1.38858	42
chr3	158868072	158868395	L2-4_RORB_pvalue_1e-2_peak_667644	82	.	5.67445	8.21174	4.44198	122
chr3	158876044	158876127	L2-4_RORB_pvalue_1e-2_peak_667647	41	.	2.77977	4.10729	1.31041	40
chr3	158907495	158908300	L2-4_RORB_pvalue_1e-2_peak_667660	56	.	4.17676	5.67691	2.50232	537
chr3	158920394	158920853	L2-4_RORB_pvalue_1e-2_peak_667667	52	.	3.60523	5.26053	2.19184	393
chr3	158925869	158926436	L2-4_RORB_pvalue_1e-2_peak_667668	85	.	5.98892	8.52626	4.68945	260
chr3	158929769	158929852	L2-4_RORB_pvalue_1e-2_peak_667670	45	.	3.72273	4.52573	1.64427	43
chr3	158940061	158940141	L2-4_RORB_pvalue_1e-2_peak_667675	41	.	2.77977	4.10729	1.31041	39
chr3	158981722	158981871	L2-4_RORB_pvalue_1e-2_peak_667698	79	.	5.57547	7.94761	4.22970	58
chr3	158982120	158982287	L2-4_RORB_pvalue_1e-2_peak_667699	68	.	4.89277	6.81329	3.35213	124
chr3	158990808	158991382	L2-4_RORB_pvalue_1e-2_peak_667700	54	.	4.30354	5.42925	2.32420	331
chr3	159005307	159005387	L2-4_RORB_pvalue_1e-2_peak_667706	41	.	2.77977	4.10729	1.31041	39
chr3	159015025	159015315	L2-4_RORB_pvalue_1e-2_peak_667711	41	.	2.77977	4.10729	1.31041	48
chr3	159022436	159022720	L2-4_RORB_pvalue_1e-2_peak_667719	41	.	2.77977	4.10729	1.31041	41
chr3	159038207	159038302	L2-4_RORB_pvalue_1e-2_peak_667728	41	.	2.77977	4.10729	1.31041	46
chr3	159050039	159050181	L2-4_RORB_pvalue_1e-2_peak_667736	41	.	2.77977	4.10729	1.31041	70
chr3	159058520	159059042	L2-4_RORB_pvalue_1e-2_peak_667744	38	.	2.73998	3.87719	1.31041	70
chr3	159064181	159064685	L2-4_RORB_pvalue_1e-2_peak_667745	76	.	5.16974	7.68256	4.02199	51
chr3	159095787	159096068	L2-4_RORB_pvalue_1e-2_peak_667765	39	.	2.75837	3.97911	1.31041	41
chr3	159120715	159120837	L2-4_RORB_pvalue_1e-2_peak_667776	58	.	3.70636	5.81222	2.57317	69
chr3	159135570	159135882	L2-4_RORB_pvalue_1e-2_peak_667782	41	.	2.77977	4.10729	1.31041	66
chr3	159150636	159151050	L2-4_RORB_pvalue_1e-2_peak_667791	61	.	4.30812	6.10846	2.80304	160
chr3	159159869	159159963	L2-4_RORB_pvalue_1e-2_peak_667795	41	.	2.77977	4.10729	1.31041	46
chr3	159176107	159176208	L2-4_RORB_pvalue_1e-2_peak_667800	38	.	2.73998	3.87719	1.31041	49
chr3	159181862	159182185	L2-4_RORB_pvalue_1e-2_peak_667801	45	.	3.42495	4.53818	1.64670	23
chr3	159182795	159182989	L2-4_RORB_pvalue_1e-2_peak_667802	45	.	3.42495	4.53818	1.64670	27
chr3	159204883	159205505	L2-4_RORB_pvalue_1e-2_peak_667812	66	.	4.44800	6.65517	3.22917	437
chr3	159221774	159222416	L2-4_RORB_pvalue_1e-2_peak_667816	41	.	2.77977	4.10729	1.31041	137
chr3	159239896	159240239	L2-4_RORB_pvalue_1e-2_peak_667827	39	.	2.75837	3.97911	1.31041	40
chr3	159246068	159246750	L2-4_RORB_pvalue_1e-2_peak_667829	75	.	5.41796	7.55548	3.93789	52
chr3	159259054	159259318	L2-4_RORB_pvalue_1e-2_peak_667836	53	.	3.62911	5.37785	2.28461	41
chr3	159273313	159273651	L2-4_RORB_pvalue_1e-2_peak_667845	41	.	2.77977	4.10729	1.31041	49
chr3	159325699	159326378	L2-4_RORB_pvalue_1e-2_peak_667867	88	.	5.44366	8.83864	4.93651	612
chr3	159343263	159343660	L2-4_RORB_pvalue_1e-2_peak_667882	75	.	4.62834	7.58464	3.95385	327
chr3	159362475	159362602	L2-4_RORB_pvalue_1e-2_peak_667893	41	.	2.77977	4.10729	1.31041	62
chr3	159365158	159365378	L2-4_RORB_pvalue_1e-2_peak_667895	40	.	2.77701	4.09011	1.31041	162
chr3	159378934	159379067	L2-4_RORB_pvalue_1e-2_peak_667902	39	.	2.75837	3.97911	1.31041	65
chr3	159387709	159387787	L2-4_RORB_pvalue_1e-2_peak_667907	46	.	3.44649	4.61288	1.70597	38
chr3	159401749	159402053	L2-4_RORB_pvalue_1e-2_peak_667916	38	.	2.73998	3.87719	1.31041	42
chr3	159405924	159406056	L2-4_RORB_pvalue_1e-2_peak_667919	41	.	2.77977	4.10729	1.31041	65
chr3	159438150	159438234	L2-4_RORB_pvalue_1e-2_peak_667935	41	.	2.77977	4.10729	1.31041	41
chr3	159450598	159450752	L2-4_RORB_pvalue_1e-2_peak_667942	44	.	3.40368	4.46677	1.59284	45
chr3	159451165	159451287	L2-4_RORB_pvalue_1e-2_peak_667943	59	.	4.25459	5.92478	2.65802	61
chr3	159480778	159482255	L2-4_RORB_pvalue_1e-2_peak_667958a	46	.	3.76612	4.62990	1.71975	257
chr3	159480778	159482255	L2-4_RORB_pvalue_1e-2_peak_667958b	45	.	3.74041	4.59063	1.69474	612
chr3	159480778	159482255	L2-4_RORB_pvalue_1e-2_peak_667958c	74	.	5.16069	7.45970	3.85794	983
chr3	159505871	159506380	L2-4_RORB_pvalue_1e-2_peak_667967	63	.	4.36300	6.31016	2.95990	72
chr3	159513408	159514346	L2-4_RORB_pvalue_1e-2_peak_667968	61	.	4.61787	6.11180	2.80304	201
chr3	159523045	159523255	L2-4_RORB_pvalue_1e-2_peak_667970	85	.	5.77701	8.50271	4.67068	159
chr3	159529055	159529489	L2-4_RORB_pvalue_1e-2_peak_667972	55	.	3.65330	5.50407	2.37759	194
chr3	159546265	159546746	L2-4_RORB_pvalue_1e-2_peak_667985	57	.	3.70268	5.78921	2.57317	242
chr3	159557520	159558012	L2-4_RORB_pvalue_1e-2_peak_667986	93	.	6.35838	9.39452	5.38854	292
chr3	159560400	159560605	L2-4_RORB_pvalue_1e-2_peak_667988	46	.	3.85123	4.62350	1.71429	34
chr3	159562704	159563012	L2-4_RORB_pvalue_1e-2_peak_667989	40	.	3.55830	4.09244	1.31041	290
chr3	159578273	159578619	L2-4_RORB_pvalue_1e-2_peak_667996	57	.	4.50219	5.70347	2.52763	282
chr3	159600638	159600822	L2-4_RORB_pvalue_1e-2_peak_668001	40	.	3.26184	4.03980	1.31041	39
chr3	159602772	159602909	L2-4_RORB_pvalue_1e-2_peak_668002	40	.	3.28138	4.09424	1.31041	59
chr3	159610158	159610564	L2-4_RORB_pvalue_1e-2_peak_668003	47	.	3.82673	4.75687	1.82231	335
chr3	159612347	159612565	L2-4_RORB_pvalue_1e-2_peak_668005	44	.	3.68270	4.44048	1.57572	160
chr3	159615783	159615872	L2-4_RORB_pvalue_1e-2_peak_668006	51	.	3.98248	5.13441	2.10782	44
chr3	159625294	159625658	L2-4_RORB_pvalue_1e-2_peak_668008	47	.	3.49040	4.77340	1.82745	107
chr3	159631339	159631860	L2-4_RORB_pvalue_1e-2_peak_668011	41	.	2.77977	4.10729	1.31041	451
chr3	159733668	159734361	L2-4_RORB_pvalue_1e-2_peak_668064	67	.	4.47708	6.78418	3.33176	131
chr3	159750124	159750319	L2-4_RORB_pvalue_1e-2_peak_668073	47	.	3.49040	4.77340	1.82745	150
chr3	159753570	159753643	L2-4_RORB_pvalue_1e-2_peak_668074	42	.	3.34141	4.26972	1.43768	67
chr3	159755914	159755987	L2-4_RORB_pvalue_1e-2_peak_668075	45	.	3.42495	4.53818	1.64670	33
chr3	159846966	159847109	L2-4_RORB_pvalue_1e-2_peak_668123	40	.	2.77701	4.09011	1.31041	70
chr3	159847352	159847928	L2-4_RORB_pvalue_1e-2_peak_668124	57	.	3.70268	5.78921	2.57317	182
chr3	159853456	159854340	L2-4_RORB_pvalue_1e-2_peak_668126	70	.	4.53638	7.06887	3.55102	409
chr3	159857953	159858063	L2-4_RORB_pvalue_1e-2_peak_668128	38	.	2.73998	3.87719	1.31041	54
chr3	159898452	159898739	L2-4_RORB_pvalue_1e-2_peak_668148	64	.	4.89271	6.42638	3.05365	60
chr3	159901398	159901753	L2-4_RORB_pvalue_1e-2_peak_668149	40	.	3.47705	4.02948	1.31041	35
chr3	159902487	159902795	L2-4_RORB_pvalue_1e-2_peak_668150	39	.	3.45949	3.99620	1.31041	31
chr3	159918909	159918989	L2-4_RORB_pvalue_1e-2_peak_668158	41	.	2.77977	4.10729	1.31041	39
chr3	159928373	159928952	L2-4_RORB_pvalue_1e-2_peak_668161	58	.	3.70636	5.81222	2.57317	352
chr3	159935165	159936232	L2-4_RORB_pvalue_1e-2_peak_668164	56	.	3.67782	5.64059	2.47703	826
chr3	159942192	159942404	L2-4_RORB_pvalue_1e-2_peak_668165	53	.	4.24786	5.37590	2.28461	172
chr3	159942652	159943981	L2-4_RORB_pvalue_1e-2_peak_668166a	96	.	6.32278	9.60064	5.55297	676
chr3	159942652	159943981	L2-4_RORB_pvalue_1e-2_peak_668166b	63	.	4.74208	6.33018	2.97752	1010
chr3	159953250	159953343	L2-4_RORB_pvalue_1e-2_peak_668170	41	.	2.77977	4.10729	1.31041	45
chr3	159965439	159965522	L2-4_RORB_pvalue_1e-2_peak_668174	41	.	2.77977	4.10729	1.31041	40
chr3	160032401	160032972	L2-4_RORB_pvalue_1e-2_peak_668214	41	.	2.77977	4.10729	1.31041	65
chr3	160036367	160036504	L2-4_RORB_pvalue_1e-2_peak_668215	41	.	2.77977	4.10729	1.31041	67
chr3	160047097	160047325	L2-4_RORB_pvalue_1e-2_peak_668219	41	.	2.77977	4.10729	1.31041	67
chr3	160061110	160061233	L2-4_RORB_pvalue_1e-2_peak_668230	52	.	3.60523	5.26053	2.19184	56
chr3	160069588	160069856	L2-4_RORB_pvalue_1e-2_peak_668236	41	.	2.77977	4.10729	1.31041	206
chr3	160075982	160076115	L2-4_RORB_pvalue_1e-2_peak_668240	41	.	2.77977	4.10729	1.31041	65
chr3	160116444	160117730	L2-4_RORB_pvalue_1e-2_peak_668256a	55	.	4.37222	5.57009	2.43030	391
chr3	160116444	160117730	L2-4_RORB_pvalue_1e-2_peak_668256b	81	.	5.82963	8.18180	4.42412	667
chr3	160128885	160129266	L2-4_RORB_pvalue_1e-2_peak_668261	38	.	2.73998	3.87719	1.31041	310
chr3	160138741	160138816	L2-4_RORB_pvalue_1e-2_peak_668268	41	.	2.77977	4.10729	1.31041	36
chr3	160167383	160167599	L2-4_RORB_pvalue_1e-2_peak_668285	38	.	2.73998	3.87719	1.31041	47
chr3	160176143	160176284	L2-4_RORB_pvalue_1e-2_peak_668289	41	.	2.77977	4.10729	1.31041	69
chr3	160191071	160191374	L2-4_RORB_pvalue_1e-2_peak_668296	41	.	2.77977	4.10729	1.31041	69
chr3	160203710	160204051	L2-4_RORB_pvalue_1e-2_peak_668305	39	.	2.75837	3.97911	1.31041	275
chr3	160229128	160229240	L2-4_RORB_pvalue_1e-2_peak_668326	39	.	2.75837	3.97911	1.31041	55
chr3	160237779	160237897	L2-4_RORB_pvalue_1e-2_peak_668334	41	.	2.77977	4.10729	1.31041	58
chr3	160241784	160241878	L2-4_RORB_pvalue_1e-2_peak_668336	41	.	2.77977	4.10729	1.31041	46
chr3	160242910	160243004	L2-4_RORB_pvalue_1e-2_peak_668337	41	.	2.77977	4.10729	1.31041	46
chr3	160245452	160245587	L2-4_RORB_pvalue_1e-2_peak_668339	40	.	2.77701	4.09011	1.31041	66
chr3	160259123	160259384	L2-4_RORB_pvalue_1e-2_peak_668349	41	.	2.77977	4.10729	1.31041	47
chr3	160282407	160282480	L2-4_RORB_pvalue_1e-2_peak_668359	39	.	3.46821	3.94730	1.31041	38
chr3	160282806	160283719	L2-4_RORB_pvalue_1e-2_peak_668360a	106	.	6.93642	10.61251	6.36200	357
chr3	160282806	160283719	L2-4_RORB_pvalue_1e-2_peak_668360b	144	.	8.67052	14.46347	9.47988	597
chr3	160329725	160330077	L2-4_RORB_pvalue_1e-2_peak_668380	63	.	4.36300	6.31016	2.95990	128
chr3	160417279	160417573	L2-4_RORB_pvalue_1e-2_peak_668412	41	.	2.77977	4.10729	1.31041	54
chr3	160425331	160425518	L2-4_RORB_pvalue_1e-2_peak_668415	76	.	4.63295	7.61347	3.96903	97
chr3	160447076	160447261	L2-4_RORB_pvalue_1e-2_peak_668423	41	.	2.77977	4.10729	1.31041	51
chr3	160456565	160457267	L2-4_RORB_pvalue_1e-2_peak_668426	59	.	4.56656	5.99310	2.71661	127
chr3	160472486	160474099	L2-4_RORB_pvalue_1e-2_peak_668429a	92	.	5.72503	9.28460	5.29731	49
chr3	160472486	160474099	L2-4_RORB_pvalue_1e-2_peak_668429b	63	.	4.44516	6.32984	2.97752	248
chr3	160472486	160474099	L2-4_RORB_pvalue_1e-2_peak_668429c	45	.	3.59454	4.54853	1.65699	459
chr3	160472486	160474099	L2-4_RORB_pvalue_1e-2_peak_668429d	53	.	3.97077	5.34170	2.26136	581
chr3	160472486	160474099	L2-4_RORB_pvalue_1e-2_peak_668429e	70	.	4.72385	7.04379	3.53810	776
chr3	160472486	160474099	L2-4_RORB_pvalue_1e-2_peak_668429f	129	.	7.02521	12.96045	8.26189	904
chr3	160478723	160478950	L2-4_RORB_pvalue_1e-2_peak_668430	57	.	4.47327	5.73452	2.55496	47
chr3	160491099	160491401	L2-4_RORB_pvalue_1e-2_peak_668432	54	.	4.10172	5.45601	2.34462	151
chr3	160496738	160497570	L2-4_RORB_pvalue_1e-2_peak_668433	59	.	4.56656	5.99310	2.71661	514
chr3	160519007	160520049	L2-4_RORB_pvalue_1e-2_peak_668442	51	.	4.00577	5.19473	2.14895	739
chr3	160535961	160536391	L2-4_RORB_pvalue_1e-2_peak_668448	39	.	2.75837	3.97911	1.31041	70
chr3	160558780	160559523	L2-4_RORB_pvalue_1e-2_peak_668463	42	.	3.58629	4.24258	1.41899	300
chr3	160559916	160560474	L2-4_RORB_pvalue_1e-2_peak_668464	65	.	4.96877	6.57675	3.17224	486
chr3	160566772	160567155	L2-4_RORB_pvalue_1e-2_peak_668466	39	.	2.75837	3.97911	1.31041	61
chr3	160577964	160578714	L2-4_RORB_pvalue_1e-2_peak_668469	58	.	4.49169	5.82547	2.58161	151
chr3	160594011	160594767	L2-4_RORB_pvalue_1e-2_peak_668478	48	.	3.51278	4.85998	1.89252	705
chr3	160602464	160602814	L2-4_RORB_pvalue_1e-2_peak_668485	38	.	2.73998	3.87719	1.31041	46
chr3	160619204	160619583	L2-4_RORB_pvalue_1e-2_peak_668493	46	.	3.78444	4.66110	1.74792	159
chr3	160622501	160622940	L2-4_RORB_pvalue_1e-2_peak_668495	66	.	5.02080	6.68179	3.25109	75
chr3	160627135	160627845	L2-4_RORB_pvalue_1e-2_peak_668496	47	.	3.82673	4.75687	1.82231	467
chr3	160634389	160634993	L2-4_RORB_pvalue_1e-2_peak_668499	75	.	5.13743	7.56943	3.94584	55
chr3	160648498	160648793	L2-4_RORB_pvalue_1e-2_peak_668507	71	.	5.01211	7.16245	3.62473	232
chr3	160659816	160660223	L2-4_RORB_pvalue_1e-2_peak_668511	39	.	2.75837	3.97911	1.31041	38
chr3	160665768	160666287	L2-4_RORB_pvalue_1e-2_peak_668518	56	.	3.67782	5.64059	2.47703	53
chr3	160671480	160671988	L2-4_RORB_pvalue_1e-2_peak_668520	58	.	3.70636	5.81222	2.57317	241
chr3	160683019	160683201	L2-4_RORB_pvalue_1e-2_peak_668525	55	.	4.12643	5.52700	2.39125	138
chr3	160686496	160686907	L2-4_RORB_pvalue_1e-2_peak_668526	115	.	7.38310	11.58128	7.14111	268
chr3	160703948	160704201	L2-4_RORB_pvalue_1e-2_peak_668532	105	.	6.76533	10.58580	6.34048	132
chr3	160706536	160706609	L2-4_RORB_pvalue_1e-2_peak_668533	45	.	3.42495	4.53818	1.64670	38
chr3	160734552	160735054	L2-4_RORB_pvalue_1e-2_peak_668544	53	.	3.62911	5.37785	2.28461	402
chr3	160756036	160756273	L2-4_RORB_pvalue_1e-2_peak_668553	41	.	2.77977	4.10729	1.31041	63
chr3	160759983	160760113	L2-4_RORB_pvalue_1e-2_peak_668556	41	.	2.77977	4.10729	1.31041	64
chr3	160761275	160761419	L2-4_RORB_pvalue_1e-2_peak_668557	41	.	2.77977	4.10729	1.31041	71
chr3	160782410	160782560	L2-4_RORB_pvalue_1e-2_peak_668569	38	.	2.73998	3.87719	1.31041	43
chr3	160787247	160788116	L2-4_RORB_pvalue_1e-2_peak_668570	38	.	3.18598	3.83903	1.30299	714
chr3	160796373	160796896	L2-4_RORB_pvalue_1e-2_peak_668572	49	.	3.91420	4.96371	1.97115	463
chr3	160810330	160810415	L2-4_RORB_pvalue_1e-2_peak_668578	41	.	2.77977	4.10729	1.31041	41
chr3	160814720	160814849	L2-4_RORB_pvalue_1e-2_peak_668582	41	.	2.77977	4.10729	1.31041	63
chr3	160822256	160823181	L2-4_RORB_pvalue_1e-2_peak_668586	70	.	5.18365	7.02331	3.51969	76
chr3	160889412	160889761	L2-4_RORB_pvalue_1e-2_peak_668606	76	.	4.63295	7.61347	3.96903	277
chr3	160931795	160931878	L2-4_RORB_pvalue_1e-2_peak_668626	41	.	2.77977	4.10729	1.31041	40
chr3	160938722	160939439	L2-4_RORB_pvalue_1e-2_peak_668628	86	.	6.05510	8.67509	4.80879	333
chr3	160948314	160948905	L2-4_RORB_pvalue_1e-2_peak_668629	63	.	4.69704	6.30170	2.95966	240
chr3	160957468	160957763	L2-4_RORB_pvalue_1e-2_peak_668633	58	.	3.70636	5.81222	2.57317	234
chr3	160985544	160985680	L2-4_RORB_pvalue_1e-2_peak_668643	58	.	3.70636	5.81222	2.57317	63
chr3	161023339	161023669	L2-4_RORB_pvalue_1e-2_peak_668657	41	.	2.77977	4.10729	1.31041	263
chr3	161036816	161037266	L2-4_RORB_pvalue_1e-2_peak_668661	58	.	3.70636	5.81222	2.57317	53
chr3	161043392	161043529	L2-4_RORB_pvalue_1e-2_peak_668663	45	.	3.42495	4.53818	1.64670	77
chr3	161044446	161044666	L2-4_RORB_pvalue_1e-2_peak_668664	40	.	3.26184	4.03980	1.31041	36
chr3	161048838	161049487	L2-4_RORB_pvalue_1e-2_peak_668665	64	.	4.39097	6.41891	3.04822	270
chr3	161059213	161059444	L2-4_RORB_pvalue_1e-2_peak_668671	40	.	2.77701	4.09011	1.31041	193
chr3	161075946	161076031	L2-4_RORB_pvalue_1e-2_peak_668680	40	.	2.77701	4.09011	1.31041	41
chr3	161089630	161090940	L2-4_RORB_pvalue_1e-2_peak_668686a	63	.	4.82800	6.31767	2.96670	95
chr3	161089630	161090940	L2-4_RORB_pvalue_1e-2_peak_668686b	74	.	5.45554	7.49852	3.88810	781
chr3	161089630	161090940	L2-4_RORB_pvalue_1e-2_peak_668686c	52	.	4.24320	5.25918	2.19184	1220
chr3	161106575	161106763	L2-4_RORB_pvalue_1e-2_peak_668690	76	.	4.63295	7.61347	3.96903	120
chr3	161127023	161127113	L2-4_RORB_pvalue_1e-2_peak_668697	39	.	3.24254	3.98716	1.31041	35
chr3	161130983	161131684	L2-4_RORB_pvalue_1e-2_peak_668698	93	.	6.33513	9.34982	5.34951	211
chr3	161141892	161141980	L2-4_RORB_pvalue_1e-2_peak_668701	79	.	5.23560	7.92549	4.21651	42
chr3	161146610	161146845	L2-4_RORB_pvalue_1e-2_peak_668702	40	.	3.26184	4.03980	1.31041	146
chr3	161147346	161147433	L2-4_RORB_pvalue_1e-2_peak_668703	43	.	3.36191	4.33276	1.48629	47
chr3	161147813	161147886	L2-4_RORB_pvalue_1e-2_peak_668704	42	.	3.34141	4.26972	1.43768	37
chr3	161163007	161163080	L2-4_RORB_pvalue_1e-2_peak_668708	43	.	3.36191	4.33276	1.48629	55
chr3	161176544	161176881	L2-4_RORB_pvalue_1e-2_peak_668712	46	.	3.44649	4.61288	1.70597	40
chr3	161192237	161192320	L2-4_RORB_pvalue_1e-2_peak_668719	38	.	3.18598	3.83903	1.30299	32
chr3	161218019	161218389	L2-4_RORB_pvalue_1e-2_peak_668724	41	.	2.77977	4.10729	1.31041	69
chr3	161234654	161234769	L2-4_RORB_pvalue_1e-2_peak_668732	41	.	2.77977	4.10729	1.31041	56
chr3	161270782	161270859	L2-4_RORB_pvalue_1e-2_peak_668748	40	.	2.77701	4.09011	1.31041	37
chr3	161277178	161278446	L2-4_RORB_pvalue_1e-2_peak_668750	76	.	5.44874	7.62969	3.98012	1158
chr3	161286469	161286744	L2-4_RORB_pvalue_1e-2_peak_668753	39	.	2.75837	3.97911	1.31041	210
chr3	161310339	161310461	L2-4_RORB_pvalue_1e-2_peak_668767	71	.	5.01211	7.16245	3.62473	55
chr3	161317953	161318528	L2-4_RORB_pvalue_1e-2_peak_668769	63	.	4.69704	6.30170	2.95966	161
chr3	161319547	161320035	L2-4_RORB_pvalue_1e-2_peak_668770	49	.	3.89196	4.90993	1.93528	363
chr3	161330652	161330725	L2-4_RORB_pvalue_1e-2_peak_668773	39	.	3.22347	3.93622	1.31041	62
chr3	161332150	161332460	L2-4_RORB_pvalue_1e-2_peak_668774	46	.	3.78444	4.66110	1.74792	71
chr3	161334853	161335245	L2-4_RORB_pvalue_1e-2_peak_668775	46	.	3.76364	4.61492	1.70597	153
chr3	161348474	161348551	L2-4_RORB_pvalue_1e-2_peak_668781	41	.	2.77977	4.10729	1.31041	37
chr3	161375637	161376349	L2-4_RORB_pvalue_1e-2_peak_668793	64	.	4.75135	6.43718	3.05954	211
chr3	161396964	161397083	L2-4_RORB_pvalue_1e-2_peak_668803	41	.	2.77977	4.10729	1.31041	58
chr3	161407917	161408422	L2-4_RORB_pvalue_1e-2_peak_668808	53	.	4.05318	5.32112	2.24363	186
chr3	161413742	161414319	L2-4_RORB_pvalue_1e-2_peak_668810	95	.	6.40923	9.54279	5.50186	55
chr3	161420174	161420396	L2-4_RORB_pvalue_1e-2_peak_668811	41	.	2.77977	4.10729	1.31041	38
chr3	161457427	161457507	L2-4_RORB_pvalue_1e-2_peak_668831	41	.	2.77977	4.10729	1.31041	39
chr3	161488022	161488610	L2-4_RORB_pvalue_1e-2_peak_668841	68	.	4.92207	6.89603	3.42286	18
chr3	161506961	161507251	L2-4_RORB_pvalue_1e-2_peak_668848	59	.	4.25459	5.92478	2.65802	184
chr3	161523182	161523982	L2-4_RORB_pvalue_1e-2_peak_668858	53	.	3.62911	5.37785	2.28461	505
chr3	161534222	161534696	L2-4_RORB_pvalue_1e-2_peak_668867	46	.	3.46831	4.69117	1.76656	439
chr3	161540167	161540887	L2-4_RORB_pvalue_1e-2_peak_668868	90	.	6.22713	9.08015	5.13303	224
chr3	161569551	161570038	L2-4_RORB_pvalue_1e-2_peak_668882	57	.	3.70268	5.78921	2.57317	433
chr3	161575849	161575958	L2-4_RORB_pvalue_1e-2_peak_668887	41	.	2.77977	4.10729	1.31041	53
chr3	161601014	161601145	L2-4_RORB_pvalue_1e-2_peak_668901	41	.	2.77977	4.10729	1.31041	64
chr3	161602017	161602704	L2-4_RORB_pvalue_1e-2_peak_668902	41	.	2.77977	4.10729	1.31041	506
chr3	161611774	161612074	L2-4_RORB_pvalue_1e-2_peak_668907	53	.	3.62911	5.37785	2.28461	65
chr3	161619763	161620304	L2-4_RORB_pvalue_1e-2_peak_668912	41	.	2.77977	4.10729	1.31041	498
chr3	161632692	161632812	L2-4_RORB_pvalue_1e-2_peak_668923	47	.	3.49040	4.77340	1.82745	67
chr3	161645088	161645200	L2-4_RORB_pvalue_1e-2_peak_668931	41	.	2.77977	4.10729	1.31041	55
chr3	161681367	161681553	L2-4_RORB_pvalue_1e-2_peak_668951	39	.	2.75837	3.97911	1.31041	142
chr3	161723246	161723357	L2-4_RORB_pvalue_1e-2_peak_668970	41	.	2.77977	4.10729	1.31041	54
chr3	161737079	161737695	L2-4_RORB_pvalue_1e-2_peak_668977	41	.	2.77977	4.10729	1.31041	236
chr3	161751166	161751280	L2-4_RORB_pvalue_1e-2_peak_668982	41	.	2.77977	4.10729	1.31041	56
chr3	161807329	161807628	L2-4_RORB_pvalue_1e-2_peak_669019	41	.	2.77977	4.10729	1.31041	58
chr3	161837292	161837368	L2-4_RORB_pvalue_1e-2_peak_669033	38	.	2.73998	3.87719	1.31041	37
chr3	161843550	161843676	L2-4_RORB_pvalue_1e-2_peak_669040	39	.	2.75837	3.97911	1.31041	62
chr3	161852401	161852796	L2-4_RORB_pvalue_1e-2_peak_669047	69	.	4.50653	6.92169	3.43541	69
chr3	161869976	161870106	L2-4_RORB_pvalue_1e-2_peak_669064	39	.	2.75837	3.97911	1.31041	64
chr3	161878708	161878794	L2-4_RORB_pvalue_1e-2_peak_669073	41	.	2.77977	4.10729	1.31041	42
chr3	161900839	161900952	L2-4_RORB_pvalue_1e-2_peak_669090	41	.	2.77977	4.10729	1.31041	55
chr3	161910367	161910544	L2-4_RORB_pvalue_1e-2_peak_669093	49	.	3.91420	4.96371	1.97115	66
chr3	161929374	161929457	L2-4_RORB_pvalue_1e-2_peak_669105	41	.	2.77977	4.10729	1.31041	40
chr3	161934762	161936170	L2-4_RORB_pvalue_1e-2_peak_669107a	41	.	3.54912	4.16884	1.35901	565
chr3	161934762	161936170	L2-4_RORB_pvalue_1e-2_peak_669107b	179	.	10.59247	17.99782	12.40310	775
chr3	161934762	161936170	L2-4_RORB_pvalue_1e-2_peak_669107c	78	.	5.64932	7.81219	4.12188	983
chr3	161959602	161959875	L2-4_RORB_pvalue_1e-2_peak_669120	83	.	5.33760	8.34085	4.54119	201
chr3	161969342	161969603	L2-4_RORB_pvalue_1e-2_peak_669124	41	.	2.77977	4.10729	1.31041	62
chr3	161970580	161970823	L2-4_RORB_pvalue_1e-2_peak_669125	41	.	2.77977	4.10729	1.31041	58
chr3	161978746	161978855	L2-4_RORB_pvalue_1e-2_peak_669128	41	.	2.77977	4.10729	1.31041	53
chr3	161984806	161984887	L2-4_RORB_pvalue_1e-2_peak_669132	39	.	2.75837	3.97911	1.31041	39
chr3	161985750	161985982	L2-4_RORB_pvalue_1e-2_peak_669133	39	.	2.75837	3.97911	1.31041	168
chr3	162004173	162004385	L2-4_RORB_pvalue_1e-2_peak_669143	41	.	2.77977	4.10729	1.31041	169
chr3	162054135	162054250	L2-4_RORB_pvalue_1e-2_peak_669169	40	.	2.77701	4.09011	1.31041	56
chr3	162056187	162056320	L2-4_RORB_pvalue_1e-2_peak_669172	40	.	2.77701	4.09011	1.31041	65
chr3	162074177	162074300	L2-4_RORB_pvalue_1e-2_peak_669182	40	.	2.77701	4.09011	1.31041	60
chr3	162080954	162081043	L2-4_RORB_pvalue_1e-2_peak_669184	41	.	2.77977	4.10729	1.31041	43
chr3	162087646	162087787	L2-4_RORB_pvalue_1e-2_peak_669187	41	.	2.77977	4.10729	1.31041	56
chr3	162116404	162116821	L2-4_RORB_pvalue_1e-2_peak_669196	66	.	4.44800	6.65517	3.22917	140
chr3	162167841	162167973	L2-4_RORB_pvalue_1e-2_peak_669223	41	.	2.77977	4.10729	1.31041	65
chr3	162230595	162230708	L2-4_RORB_pvalue_1e-2_peak_669256	41	.	2.77977	4.10729	1.31041	55
chr3	162242617	162243375	L2-4_RORB_pvalue_1e-2_peak_669263	50	.	3.55840	5.04815	2.03602	413
chr3	162283326	162283519	L2-4_RORB_pvalue_1e-2_peak_669282	41	.	2.77977	4.10729	1.31041	43
chr3	162315486	162315622	L2-4_RORB_pvalue_1e-2_peak_669301	41	.	2.77977	4.10729	1.31041	67
chr3	162317861	162317972	L2-4_RORB_pvalue_1e-2_peak_669302	41	.	2.77977	4.10729	1.31041	54
chr3	162323807	162323890	L2-4_RORB_pvalue_1e-2_peak_669304	41	.	2.77977	4.10729	1.31041	40
chr3	162334005	162334106	L2-4_RORB_pvalue_1e-2_peak_669311	41	.	2.77977	4.10729	1.31041	49
chr3	162350357	162350487	L2-4_RORB_pvalue_1e-2_peak_669321	41	.	2.77977	4.10729	1.31041	64
chr3	162358999	162359352	L2-4_RORB_pvalue_1e-2_peak_669328	40	.	2.77701	4.09011	1.31041	47
chr3	162404478	162404558	L2-4_RORB_pvalue_1e-2_peak_669365	39	.	2.75837	3.97911	1.31041	39
chr3	162430726	162430838	L2-4_RORB_pvalue_1e-2_peak_669380	39	.	2.75837	3.97911	1.31041	55
chr3	162434573	162434722	L2-4_RORB_pvalue_1e-2_peak_669383	41	.	2.77977	4.10729	1.31041	56
chr3	162506838	162506957	L2-4_RORB_pvalue_1e-2_peak_669419	41	.	2.77977	4.10729	1.31041	58
chr3	162601451	162601581	L2-4_RORB_pvalue_1e-2_peak_669466	41	.	2.77977	4.10729	1.31041	75
chr3	162632809	162633149	L2-4_RORB_pvalue_1e-2_peak_669482	41	.	2.77977	4.10729	1.31041	294
chr3	162646440	162646570	L2-4_RORB_pvalue_1e-2_peak_669487	41	.	2.77977	4.10729	1.31041	64
chr3	162673152	162673275	L2-4_RORB_pvalue_1e-2_peak_669502	38	.	2.73998	3.87719	1.31041	49
chr3	162709212	162709335	L2-4_RORB_pvalue_1e-2_peak_669515	41	.	2.77977	4.10729	1.31041	60
chr3	162724819	162724947	L2-4_RORB_pvalue_1e-2_peak_669523	41	.	2.77977	4.10729	1.31041	63
chr3	162735995	162736210	L2-4_RORB_pvalue_1e-2_peak_669529	39	.	2.75837	3.97911	1.31041	43
chr3	162736554	162736804	L2-4_RORB_pvalue_1e-2_peak_669530	38	.	2.73998	3.87719	1.31041	196
chr3	162737215	162737292	L2-4_RORB_pvalue_1e-2_peak_669531	38	.	2.73998	3.87719	1.31041	37
chr3	162742921	162743026	L2-4_RORB_pvalue_1e-2_peak_669536	41	.	2.77977	4.10729	1.31041	51
chr3	162762812	162762902	L2-4_RORB_pvalue_1e-2_peak_669543	41	.	2.77977	4.10729	1.31041	44
chr3	162763396	162763499	L2-4_RORB_pvalue_1e-2_peak_669544	41	.	2.77977	4.10729	1.31041	50
chr3	162774798	162775051	L2-4_RORB_pvalue_1e-2_peak_669547	57	.	3.70268	5.78921	2.57317	69
chr3	162786780	162786868	L2-4_RORB_pvalue_1e-2_peak_669554	41	.	2.77977	4.10729	1.31041	43
chr3	162878605	162878735	L2-4_RORB_pvalue_1e-2_peak_669597	41	.	2.77977	4.10729	1.31041	64
chr3	162949724	162950056	L2-4_RORB_pvalue_1e-2_peak_669630	41	.	2.77977	4.10729	1.31041	262
chr3	163042979	163043090	L2-4_RORB_pvalue_1e-2_peak_669664	41	.	2.77977	4.10729	1.31041	54
chr3	163093869	163093978	L2-4_RORB_pvalue_1e-2_peak_669687	58	.	3.70636	5.81222	2.57317	56
chr3	163132232	163132367	L2-4_RORB_pvalue_1e-2_peak_669702	41	.	2.77977	4.10729	1.31041	66
chr3	163154840	163154934	L2-4_RORB_pvalue_1e-2_peak_669714	41	.	2.77977	4.10729	1.31041	46
chr3	163166159	163166236	L2-4_RORB_pvalue_1e-2_peak_669721	40	.	2.77701	4.09011	1.31041	37
chr3	163166744	163167115	L2-4_RORB_pvalue_1e-2_peak_669722	41	.	2.77977	4.10729	1.31041	60
chr3	163172867	163173353	L2-4_RORB_pvalue_1e-2_peak_669724	62	.	4.33539	6.20685	2.88067	453
chr3	163179916	163180848	L2-4_RORB_pvalue_1e-2_peak_669726	51	.	3.98248	5.13441	2.10782	299
chr3	163187643	163188066	L2-4_RORB_pvalue_1e-2_peak_669728	48	.	3.51278	4.85998	1.89252	134
chr3	163210259	163210497	L2-4_RORB_pvalue_1e-2_peak_669741	41	.	2.77977	4.10729	1.31041	44
chr3	163226517	163226625	L2-4_RORB_pvalue_1e-2_peak_669750	38	.	2.73998	3.87719	1.31041	53
chr3	163246697	163246946	L2-4_RORB_pvalue_1e-2_peak_669764	41	.	2.77977	4.10729	1.31041	48
chr3	163278382	163278489	L2-4_RORB_pvalue_1e-2_peak_669785	41	.	2.77977	4.10729	1.31041	52
chr3	163282991	163283127	L2-4_RORB_pvalue_1e-2_peak_669789	40	.	2.77701	4.09011	1.31041	67
chr3	163313866	163314172	L2-4_RORB_pvalue_1e-2_peak_669806	41	.	2.77977	4.10729	1.31041	267
chr3	163344831	163345232	L2-4_RORB_pvalue_1e-2_peak_669828	41	.	2.77977	4.10729	1.31041	345
chr3	163375280	163375408	L2-4_RORB_pvalue_1e-2_peak_669839	40	.	2.77701	4.09011	1.31041	63
chr3	163397678	163397778	L2-4_RORB_pvalue_1e-2_peak_669853	41	.	2.77977	4.10729	1.31041	49
chr3	163422560	163422698	L2-4_RORB_pvalue_1e-2_peak_669866	41	.	2.77977	4.10729	1.31041	68
chr3	163485276	163485512	L2-4_RORB_pvalue_1e-2_peak_669890	41	.	2.77977	4.10729	1.31041	37
chr3	163512213	163512328	L2-4_RORB_pvalue_1e-2_peak_669907	41	.	2.77977	4.10729	1.31041	56
chr3	163529726	163530310	L2-4_RORB_pvalue_1e-2_peak_669917	63	.	4.36300	6.31016	2.95990	256
chr3	163551956	163552084	L2-4_RORB_pvalue_1e-2_peak_669928	58	.	3.70636	5.81222	2.57317	56
chr3	163589998	163590317	L2-4_RORB_pvalue_1e-2_peak_669947	41	.	2.77977	4.10729	1.31041	63
chr3	163624988	163625219	L2-4_RORB_pvalue_1e-2_peak_669964	58	.	3.70636	5.81222	2.57317	52
chr3	163669383	163669464	L2-4_RORB_pvalue_1e-2_peak_669995	38	.	2.73998	3.87719	1.31041	39
chr3	163686596	163687000	L2-4_RORB_pvalue_1e-2_peak_670005	56	.	3.67782	5.64059	2.47703	56
chr3	163692778	163692875	L2-4_RORB_pvalue_1e-2_peak_670009	41	.	2.77977	4.10729	1.31041	47
chr3	163702944	163703187	L2-4_RORB_pvalue_1e-2_peak_670015	41	.	2.77977	4.10729	1.31041	205
chr3	163716690	163717156	L2-4_RORB_pvalue_1e-2_peak_670019	41	.	2.77977	4.10729	1.31041	68
chr3	163746906	163747043	L2-4_RORB_pvalue_1e-2_peak_670037	41	.	2.77977	4.10729	1.31041	67
chr3	163770131	163770209	L2-4_RORB_pvalue_1e-2_peak_670050	41	.	2.77977	4.10729	1.31041	38
chr3	163773798	163773992	L2-4_RORB_pvalue_1e-2_peak_670052	38	.	2.73998	3.87719	1.31041	154
chr3	163861724	163861853	L2-4_RORB_pvalue_1e-2_peak_670096	41	.	2.77977	4.10729	1.31041	63
chr3	163886974	163887236	L2-4_RORB_pvalue_1e-2_peak_670110	41	.	2.77977	4.10729	1.31041	45
chr3	163921961	163922135	L2-4_RORB_pvalue_1e-2_peak_670123	39	.	2.75837	3.97911	1.31041	53
chr3	163924545	163924909	L2-4_RORB_pvalue_1e-2_peak_670124	39	.	2.75837	3.97911	1.31041	320
chr3	163926993	163927084	L2-4_RORB_pvalue_1e-2_peak_670127	41	.	2.77977	4.10729	1.31041	44
chr3	163957128	163957216	L2-4_RORB_pvalue_1e-2_peak_670148	40	.	2.77701	4.09011	1.31041	43
chr3	163960797	163961136	L2-4_RORB_pvalue_1e-2_peak_670151	41	.	2.77977	4.10729	1.31041	63
chr3	163968867	163968948	L2-4_RORB_pvalue_1e-2_peak_670155	41	.	2.77977	4.10729	1.31041	39
chr3	163982239	163982560	L2-4_RORB_pvalue_1e-2_peak_670162	61	.	4.30812	6.10846	2.80304	268
chr3	163982808	163982881	L2-4_RORB_pvalue_1e-2_peak_670163	46	.	3.44649	4.61288	1.70597	49
chr3	164009440	164009557	L2-4_RORB_pvalue_1e-2_peak_670176	41	.	2.77977	4.10729	1.31041	57
chr3	164033897	164034012	L2-4_RORB_pvalue_1e-2_peak_670194	41	.	2.77977	4.10729	1.31041	56
chr3	164037390	164037475	L2-4_RORB_pvalue_1e-2_peak_670198	38	.	2.73998	3.87719	1.31041	41
chr3	164040864	164040951	L2-4_RORB_pvalue_1e-2_peak_670200	39	.	2.75837	3.97911	1.31041	42
chr3	164041934	164042060	L2-4_RORB_pvalue_1e-2_peak_670201	38	.	2.73998	3.87719	1.31041	62
chr3	164049775	164050167	L2-4_RORB_pvalue_1e-2_peak_670209	39	.	2.75837	3.97911	1.31041	72
chr3	164051251	164051733	L2-4_RORB_pvalue_1e-2_peak_670210	40	.	2.77701	4.09011	1.31041	53
chr3	164076251	164076357	L2-4_RORB_pvalue_1e-2_peak_670224	41	.	2.77977	4.10729	1.31041	52
chr3	164083747	164083888	L2-4_RORB_pvalue_1e-2_peak_670232	41	.	2.77977	4.10729	1.31041	69
chr3	164089232	164090208	L2-4_RORB_pvalue_1e-2_peak_670235	69	.	4.50653	6.92169	3.43541	491
chr3	164095334	164095782	L2-4_RORB_pvalue_1e-2_peak_670236	44	.	3.40368	4.46677	1.59284	98
chr3	164137653	164137859	L2-4_RORB_pvalue_1e-2_peak_670258	41	.	2.77977	4.10729	1.31041	59
chr3	164152658	164152797	L2-4_RORB_pvalue_1e-2_peak_670267	41	.	2.77977	4.10729	1.31041	68
chr3	164182742	164182863	L2-4_RORB_pvalue_1e-2_peak_670282	41	.	2.77977	4.10729	1.31041	59
chr3	164201203	164201283	L2-4_RORB_pvalue_1e-2_peak_670286	41	.	2.77977	4.10729	1.31041	39
chr3	164306906	164307211	L2-4_RORB_pvalue_1e-2_peak_670345	58	.	3.70636	5.81222	2.57317	248
chr3	164330163	164330280	L2-4_RORB_pvalue_1e-2_peak_670355	41	.	2.77977	4.10729	1.31041	57
chr3	164375856	164376298	L2-4_RORB_pvalue_1e-2_peak_670378	52	.	3.60523	5.26053	2.19184	300
chr3	164402342	164402559	L2-4_RORB_pvalue_1e-2_peak_670388	58	.	3.70636	5.81222	2.57317	152
chr3	164448457	164449456	L2-4_RORB_pvalue_1e-2_peak_670413	64	.	4.39097	6.41891	3.04822	657
chr3	164464484	164464841	L2-4_RORB_pvalue_1e-2_peak_670419	61	.	4.30812	6.10846	2.80304	309
chr3	164474546	164474638	L2-4_RORB_pvalue_1e-2_peak_670423	43	.	3.38266	4.39837	1.53826	44
chr3	164477212	164477617	L2-4_RORB_pvalue_1e-2_peak_670424	61	.	4.30812	6.10846	2.80304	65
chr3	164486213	164486307	L2-4_RORB_pvalue_1e-2_peak_670426	41	.	2.77977	4.10729	1.31041	46
chr3	164500516	164500683	L2-4_RORB_pvalue_1e-2_peak_670433	41	.	2.77977	4.10729	1.31041	54
chr3	164508695	164508791	L2-4_RORB_pvalue_1e-2_peak_670440	40	.	2.77701	4.09011	1.31041	47
chr3	164545086	164545191	L2-4_RORB_pvalue_1e-2_peak_670459	41	.	2.77977	4.10729	1.31041	51
chr3	164551003	164551087	L2-4_RORB_pvalue_1e-2_peak_670464	39	.	2.75837	3.97911	1.31041	41
chr3	164551987	164552121	L2-4_RORB_pvalue_1e-2_peak_670466	40	.	2.77701	4.09011	1.31041	66
chr3	164588525	164588668	L2-4_RORB_pvalue_1e-2_peak_670480	41	.	2.77977	4.10729	1.31041	70
chr3	164596943	164597317	L2-4_RORB_pvalue_1e-2_peak_670481	108	.	7.12702	10.88573	6.58389	229
chr3	164621524	164621928	L2-4_RORB_pvalue_1e-2_peak_670491	41	.	2.77977	4.10729	1.31041	71
chr3	164664848	164664960	L2-4_RORB_pvalue_1e-2_peak_670511	41	.	2.77977	4.10729	1.31041	55
chr3	164679784	164679877	L2-4_RORB_pvalue_1e-2_peak_670521	41	.	2.77977	4.10729	1.31041	45
chr3	164685555	164685671	L2-4_RORB_pvalue_1e-2_peak_670524	40	.	2.77701	4.09011	1.31041	57
chr3	164687320	164688000	L2-4_RORB_pvalue_1e-2_peak_670526	40	.	2.77701	4.09011	1.31041	626
chr3	164722172	164722269	L2-4_RORB_pvalue_1e-2_peak_670540	41	.	2.77977	4.10729	1.31041	47
chr3	164761488	164762023	L2-4_RORB_pvalue_1e-2_peak_670572	41	.	2.77977	4.10729	1.31041	289
chr3	164822375	164822460	L2-4_RORB_pvalue_1e-2_peak_670594	41	.	2.77977	4.10729	1.31041	41
chr3	164829410	164829520	L2-4_RORB_pvalue_1e-2_peak_670596	41	.	2.77977	4.10729	1.31041	54
chr3	164910689	164910794	L2-4_RORB_pvalue_1e-2_peak_670636	48	.	3.55400	4.89587	1.92671	53
chr3	164911759	164911950	L2-4_RORB_pvalue_1e-2_peak_670637	47	.	3.48013	4.77411	1.82816	136
chr3	164913299	164914368	L2-4_RORB_pvalue_1e-2_peak_670638a	90	.	5.16946	9.03458	5.09908	360
chr3	164913299	164914368	L2-4_RORB_pvalue_1e-2_peak_670638c	42	.	3.26947	4.22988	1.40848	927
chr3	164924512	164924978	L2-4_RORB_pvalue_1e-2_peak_670640	96	.	6.52354	9.67276	5.60655	326
chr3	164927927	164928230	L2-4_RORB_pvalue_1e-2_peak_670642	40	.	3.54296	4.06755	1.31041	240
chr3	164940159	164940397	L2-4_RORB_pvalue_1e-2_peak_670647	39	.	2.75837	3.97911	1.31041	169
chr3	164941987	164942145	L2-4_RORB_pvalue_1e-2_peak_670648	41	.	2.77977	4.10729	1.31041	42
chr3	164954731	164954824	L2-4_RORB_pvalue_1e-2_peak_670653	41	.	2.77977	4.10729	1.31041	45
chr3	164959999	164960141	L2-4_RORB_pvalue_1e-2_peak_670656	41	.	2.77977	4.10729	1.31041	70
chr3	164966648	164967251	L2-4_RORB_pvalue_1e-2_peak_670659	39	.	2.75837	3.97911	1.31041	258
chr3	164972541	164973142	L2-4_RORB_pvalue_1e-2_peak_670662	49	.	3.53544	4.95138	1.96366	259
chr3	164974502	164974797	L2-4_RORB_pvalue_1e-2_peak_670663	49	.	3.53544	4.95138	1.96366	95
chr3	165001341	165001548	L2-4_RORB_pvalue_1e-2_peak_670675	41	.	2.77977	4.10729	1.31041	146
chr3	165016157	165016239	L2-4_RORB_pvalue_1e-2_peak_670689	46	.	3.46831	4.69117	1.76656	67
chr3	165021129	165021674	L2-4_RORB_pvalue_1e-2_peak_670690	73	.	5.07400	7.35758	3.77856	190
chr3	165040558	165040686	L2-4_RORB_pvalue_1e-2_peak_670695	41	.	2.77977	4.10729	1.31041	63
chr3	165041045	165041146	L2-4_RORB_pvalue_1e-2_peak_670696	41	.	2.77977	4.10729	1.31041	49
chr3	165055456	165055529	L2-4_RORB_pvalue_1e-2_peak_670705	43	.	3.38266	4.39837	1.53826	35
chr3	165067399	165067482	L2-4_RORB_pvalue_1e-2_peak_670713	40	.	2.77701	4.09011	1.31041	40
chr3	165069001	165069115	L2-4_RORB_pvalue_1e-2_peak_670715	40	.	2.77701	4.09011	1.31041	56
chr3	165075478	165075563	L2-4_RORB_pvalue_1e-2_peak_670720	58	.	3.70636	5.81222	2.57317	43
chr3	165085216	165085305	L2-4_RORB_pvalue_1e-2_peak_670724	41	.	2.77977	4.10729	1.31041	43
chr3	165088170	165088538	L2-4_RORB_pvalue_1e-2_peak_670726	38	.	2.73998	3.87719	1.31041	58
chr3	165090391	165090591	L2-4_RORB_pvalue_1e-2_peak_670727	39	.	2.75837	3.97911	1.31041	137
chr3	165103293	165103388	L2-4_RORB_pvalue_1e-2_peak_670735	40	.	2.77701	4.09011	1.31041	46
chr3	165106468	165107069	L2-4_RORB_pvalue_1e-2_peak_670737	50	.	3.55840	5.04815	2.03602	528
chr3	165136580	165136663	L2-4_RORB_pvalue_1e-2_peak_670760	39	.	2.75837	3.97911	1.31041	40
chr3	165160571	165160708	L2-4_RORB_pvalue_1e-2_peak_670780	41	.	2.77977	4.10729	1.31041	67
chr3	165172194	165172880	L2-4_RORB_pvalue_1e-2_peak_670786	38	.	2.73998	3.87719	1.31041	373
chr3	165185511	165185722	L2-4_RORB_pvalue_1e-2_peak_670798	38	.	2.73998	3.87719	1.31041	37
chr3	165197794	165197918	L2-4_RORB_pvalue_1e-2_peak_670805	38	.	2.73998	3.87719	1.31041	61
chr3	165242682	165242995	L2-4_RORB_pvalue_1e-2_peak_670829	41	.	2.77977	4.10729	1.31041	49
chr3	165269271	165269679	L2-4_RORB_pvalue_1e-2_peak_670847	43	.	3.36191	4.33276	1.48629	376
chr3	165274990	165275109	L2-4_RORB_pvalue_1e-2_peak_670848	47	.	3.49040	4.77340	1.82745	55
chr3	165289039	165289180	L2-4_RORB_pvalue_1e-2_peak_670854	41	.	2.77977	4.10729	1.31041	69
chr3	165311543	165312308	L2-4_RORB_pvalue_1e-2_peak_670865	41	.	2.77977	4.10729	1.31041	298
chr3	165345968	165346049	L2-4_RORB_pvalue_1e-2_peak_670887	39	.	2.75837	3.97911	1.31041	39
chr3	165351239	165351316	L2-4_RORB_pvalue_1e-2_peak_670893	41	.	2.77977	4.10729	1.31041	37
chr3	165351863	165351997	L2-4_RORB_pvalue_1e-2_peak_670894	41	.	2.77977	4.10729	1.31041	66
chr3	165367699	165368639	L2-4_RORB_pvalue_1e-2_peak_670899	41	.	2.77977	4.10729	1.31041	339
chr3	165377762	165377932	L2-4_RORB_pvalue_1e-2_peak_670901	41	.	2.77977	4.10729	1.31041	53
chr3	165425733	165426173	L2-4_RORB_pvalue_1e-2_peak_670926	98	.	6.52369	9.85529	5.75421	374
chr3	165428189	165428271	L2-4_RORB_pvalue_1e-2_peak_670927	39	.	3.24254	3.98716	1.31041	41
chr3	165465418	165465515	L2-4_RORB_pvalue_1e-2_peak_670943	41	.	2.77977	4.10729	1.31041	47
chr3	165472357	165472781	L2-4_RORB_pvalue_1e-2_peak_670949	39	.	2.75837	3.97911	1.31041	330
chr3	165500214	165500353	L2-4_RORB_pvalue_1e-2_peak_670963	41	.	2.77977	4.10729	1.31041	68
chr3	165515537	165515624	L2-4_RORB_pvalue_1e-2_peak_670972	41	.	2.77977	4.10729	1.31041	42
chr3	165526563	165526949	L2-4_RORB_pvalue_1e-2_peak_670978	52	.	3.60523	5.26053	2.19184	42
chr3	165548102	165548187	L2-4_RORB_pvalue_1e-2_peak_670994	38	.	2.73998	3.87719	1.31041	41
chr3	165554879	165555316	L2-4_RORB_pvalue_1e-2_peak_671001	39	.	2.75837	3.97911	1.31041	142
chr3	165573416	165574060	L2-4_RORB_pvalue_1e-2_peak_671007	66	.	4.99465	6.62877	3.21621	295
chr3	165576781	165577090	L2-4_RORB_pvalue_1e-2_peak_671009	54	.	4.30354	5.42925	2.32420	197
chr3	165602981	165603418	L2-4_RORB_pvalue_1e-2_peak_671021	41	.	2.77977	4.10729	1.31041	155
chr3	165613886	165613961	L2-4_RORB_pvalue_1e-2_peak_671028	41	.	2.77977	4.10729	1.31041	36
chr3	165629962	165630067	L2-4_RORB_pvalue_1e-2_peak_671038	41	.	2.77977	4.10729	1.31041	51
chr3	165644524	165644651	L2-4_RORB_pvalue_1e-2_peak_671048	41	.	2.77977	4.10729	1.31041	62
chr3	165683575	165683819	L2-4_RORB_pvalue_1e-2_peak_671062	38	.	2.73998	3.87719	1.31041	143
chr3	165691557	165691747	L2-4_RORB_pvalue_1e-2_peak_671068	41	.	2.77977	4.10729	1.31041	130
chr3	165704879	165705016	L2-4_RORB_pvalue_1e-2_peak_671073	41	.	2.77977	4.10729	1.31041	67
chr3	165782492	165782594	L2-4_RORB_pvalue_1e-2_peak_671111	41	.	2.77977	4.10729	1.31041	50
chr3	165809090	165809863	L2-4_RORB_pvalue_1e-2_peak_671125	65	.	4.80692	6.58071	3.17224	262
chr3	165815165	165815607	L2-4_RORB_pvalue_1e-2_peak_671127	70	.	4.53638	7.06887	3.55102	66
chr3	165840414	165840540	L2-4_RORB_pvalue_1e-2_peak_671140	48	.	3.51278	4.85998	1.89252	72
chr3	165846863	165847192	L2-4_RORB_pvalue_1e-2_peak_671147	58	.	3.70636	5.81222	2.57317	66
chr3	165918950	165919135	L2-4_RORB_pvalue_1e-2_peak_671182	40	.	2.77701	4.09011	1.31041	131
chr3	165929037	165929115	L2-4_RORB_pvalue_1e-2_peak_671188	41	.	2.77977	4.10729	1.31041	38
chr3	165935043	165935170	L2-4_RORB_pvalue_1e-2_peak_671193	41	.	2.77977	4.10729	1.31041	62
chr3	165953022	165953268	L2-4_RORB_pvalue_1e-2_peak_671201	41	.	2.77977	4.10729	1.31041	200
chr3	165960595	165960702	L2-4_RORB_pvalue_1e-2_peak_671206	41	.	2.77977	4.10729	1.31041	52
chr3	165965847	165965971	L2-4_RORB_pvalue_1e-2_peak_671210	41	.	2.77977	4.10729	1.31041	61
chr3	165991471	165991835	L2-4_RORB_pvalue_1e-2_peak_671226	41	.	2.77977	4.10729	1.31041	319
chr3	166001758	166002058	L2-4_RORB_pvalue_1e-2_peak_671230	66	.	4.83520	6.65579	3.22917	174
chr3	166017578	166017822	L2-4_RORB_pvalue_1e-2_peak_671235	41	.	2.77977	4.10729	1.31041	172
chr3	166023817	166023925	L2-4_RORB_pvalue_1e-2_peak_671238	41	.	2.77977	4.10729	1.31041	53
chr3	166039804	166039933	L2-4_RORB_pvalue_1e-2_peak_671247	41	.	2.77977	4.10729	1.31041	63
chr3	166056578	166056653	L2-4_RORB_pvalue_1e-2_peak_671260	41	.	2.77977	4.10729	1.31041	36
chr3	166059341	166059458	L2-4_RORB_pvalue_1e-2_peak_671262	41	.	2.77977	4.10729	1.31041	57
chr3	166062164	166062262	L2-4_RORB_pvalue_1e-2_peak_671264	41	.	2.77977	4.10729	1.31041	48
chr3	166100004	166100091	L2-4_RORB_pvalue_1e-2_peak_671282	41	.	2.77977	4.10729	1.31041	42
chr3	166189210	166189666	L2-4_RORB_pvalue_1e-2_peak_671330	38	.	2.73998	3.87719	1.31041	176
chr3	166224689	166224949	L2-4_RORB_pvalue_1e-2_peak_671339	41	.	2.77977	4.10729	1.31041	211
chr3	166244274	166245644	L2-4_RORB_pvalue_1e-2_peak_671353	64	.	4.39097	6.41891	3.04822	1132
chr3	166255000	166255081	L2-4_RORB_pvalue_1e-2_peak_671355	41	.	2.77977	4.10729	1.31041	39
chr3	166269039	166269245	L2-4_RORB_pvalue_1e-2_peak_671362	38	.	2.73998	3.87719	1.31041	68
chr3	166296337	166296446	L2-4_RORB_pvalue_1e-2_peak_671381	41	.	2.77977	4.10729	1.31041	53
chr3	166317256	166317358	L2-4_RORB_pvalue_1e-2_peak_671396	41	.	2.77977	4.10729	1.31041	50
chr3	166404514	166404597	L2-4_RORB_pvalue_1e-2_peak_671441	38	.	2.73998	3.87719	1.31041	40
chr3	166413329	166413567	L2-4_RORB_pvalue_1e-2_peak_671445	47	.	3.49040	4.77340	1.82745	101
chr3	166456062	166456710	L2-4_RORB_pvalue_1e-2_peak_671466	38	.	2.73998	3.87719	1.31041	262
chr3	166489239	166489562	L2-4_RORB_pvalue_1e-2_peak_671480	39	.	2.75837	3.97911	1.31041	158
chr3	166532765	166533078	L2-4_RORB_pvalue_1e-2_peak_671507	84	.	5.37249	8.49611	4.66935	57
chr3	166555020	166555327	L2-4_RORB_pvalue_1e-2_peak_671518	40	.	2.77701	4.09011	1.31041	39
chr3	166566094	166566172	L2-4_RORB_pvalue_1e-2_peak_671525	41	.	2.77977	4.10729	1.31041	38
chr3	166568009	166568366	L2-4_RORB_pvalue_1e-2_peak_671527	41	.	2.77977	4.10729	1.31041	306
chr3	166590024	166590134	L2-4_RORB_pvalue_1e-2_peak_671535	41	.	2.77977	4.10729	1.31041	54
chr3	166616479	166616586	L2-4_RORB_pvalue_1e-2_peak_671548	69	.	4.95172	6.98166	3.48338	46
chr3	166617707	166618210	L2-4_RORB_pvalue_1e-2_peak_671549	41	.	3.30115	4.15062	1.34349	17
chr3	166677115	166677244	L2-4_RORB_pvalue_1e-2_peak_671572	41	.	2.77977	4.10729	1.31041	63
chr3	166696190	166696275	L2-4_RORB_pvalue_1e-2_peak_671576	41	.	2.77977	4.10729	1.31041	41
chr3	166707450	166707728	L2-4_RORB_pvalue_1e-2_peak_671586	39	.	2.75837	3.97911	1.31041	42
chr3	166715365	166715500	L2-4_RORB_pvalue_1e-2_peak_671594	40	.	2.77701	4.09011	1.31041	66
chr3	166758072	166758247	L2-4_RORB_pvalue_1e-2_peak_671624	41	.	2.77977	4.10729	1.31041	137
chr3	166773431	166773552	L2-4_RORB_pvalue_1e-2_peak_671633	41	.	2.77977	4.10729	1.31041	59
chr3	166820963	166821259	L2-4_RORB_pvalue_1e-2_peak_671659	40	.	2.77701	4.09011	1.31041	250
chr3	166828701	166829440	L2-4_RORB_pvalue_1e-2_peak_671661	72	.	5.26910	7.21123	3.66788	246
chr3	166869037	166869110	L2-4_RORB_pvalue_1e-2_peak_671680	46	.	3.46831	4.69117	1.76656	53
chr3	166913371	166913509	L2-4_RORB_pvalue_1e-2_peak_671711	73	.	4.59728	7.39833	3.80986	67
chr3	166927146	166927690	L2-4_RORB_pvalue_1e-2_peak_671719	41	.	2.77977	4.10729	1.31041	297
chr3	166940801	166940926	L2-4_RORB_pvalue_1e-2_peak_671724	41	.	2.77977	4.10729	1.31041	61
chr3	166944978	166945097	L2-4_RORB_pvalue_1e-2_peak_671726	40	.	2.77701	4.09011	1.31041	58
chr3	167013874	167013947	L2-4_RORB_pvalue_1e-2_peak_671760	43	.	3.38266	4.39837	1.53826	35
chr3	167014166	167014425	L2-4_RORB_pvalue_1e-2_peak_671761	73	.	5.07400	7.35758	3.77856	46
chr3	167032590	167032807	L2-4_RORB_pvalue_1e-2_peak_671771	41	.	2.77977	4.10729	1.31041	118
chr3	167068068	167068410	L2-4_RORB_pvalue_1e-2_peak_671805	63	.	4.36300	6.31016	2.95990	288
chr3	167081637	167081723	L2-4_RORB_pvalue_1e-2_peak_671819	40	.	2.77701	4.09011	1.31041	42
chr3	167089830	167090318	L2-4_RORB_pvalue_1e-2_peak_671826	50	.	3.55840	5.04815	2.03602	170
chr3	167097882	167098375	L2-4_RORB_pvalue_1e-2_peak_671829a	61	.	4.72398	6.10482	2.80304	54
chr3	167097882	167098375	L2-4_RORB_pvalue_1e-2_peak_671829b	126	.	8.05856	12.60337	7.97156	329
chr3	167104922	167105348	L2-4_RORB_pvalue_1e-2_peak_671830	90	.	5.95643	9.06419	5.12269	367
chr3	167111983	167112061	L2-4_RORB_pvalue_1e-2_peak_671831	46	.	3.46831	4.69117	1.76656	64
chr3	167124589	167125017	L2-4_RORB_pvalue_1e-2_peak_671835	88	.	6.02773	8.84824	4.94519	285
chr3	167125714	167125944	L2-4_RORB_pvalue_1e-2_peak_671836	52	.	4.13565	5.20002	2.15332	177
chr3	167128362	167128659	L2-4_RORB_pvalue_1e-2_peak_671837	51	.	4.07415	5.10425	2.08390	48
chr3	167130027	167130462	L2-4_RORB_pvalue_1e-2_peak_671838	41	.	3.58938	4.14312	1.34305	370
chr3	167136803	167137314	L2-4_RORB_pvalue_1e-2_peak_671839	50	.	3.93670	5.01899	2.01869	52
chr3	167148950	167149083	L2-4_RORB_pvalue_1e-2_peak_671844	40	.	2.77701	4.09011	1.31041	65
chr3	167155554	167155980	L2-4_RORB_pvalue_1e-2_peak_671848	139	.	8.05874	13.99841	9.10129	153
chr3	167167725	167168539	L2-4_RORB_pvalue_1e-2_peak_671853	51	.	3.58166	5.15094	2.11269	72
chr3	167183952	167184025	L2-4_RORB_pvalue_1e-2_peak_671859	43	.	3.71932	4.35869	1.50930	38
chr3	167184907	167185233	L2-4_RORB_pvalue_1e-2_peak_671860	57	.	4.54486	5.77904	2.57317	130
chr3	167200051	167200145	L2-4_RORB_pvalue_1e-2_peak_671864	44	.	3.68270	4.44048	1.57572	45
chr3	167200418	167200650	L2-4_RORB_pvalue_1e-2_peak_671865	45	.	3.72273	4.52573	1.64427	70
chr3	167212129	167212767	L2-4_RORB_pvalue_1e-2_peak_671869	64	.	4.89267	6.42707	3.05365	292
chr3	167224900	167225659	L2-4_RORB_pvalue_1e-2_peak_671871	68	.	4.92207	6.89603	3.42286	630
chr3	167231520	167231787	L2-4_RORB_pvalue_1e-2_peak_671874	41	.	2.77977	4.10729	1.31041	58
chr3	167238240	167238398	L2-4_RORB_pvalue_1e-2_peak_671876	61	.	4.30812	6.10846	2.80304	45
chr3	167238842	167238915	L2-4_RORB_pvalue_1e-2_peak_671877	44	.	3.40368	4.46677	1.59284	32
chr3	167271493	167271744	L2-4_RORB_pvalue_1e-2_peak_671899	40	.	3.51272	4.09787	1.31041	54
chr3	167277577	167278059	L2-4_RORB_pvalue_1e-2_peak_671901	76	.	5.56328	7.64239	3.99050	378
chr3	167290301	167291875	L2-4_RORB_pvalue_1e-2_peak_671904	51	.	4.16940	5.13652	2.10953	1095
chr3	167292681	167293375	L2-4_RORB_pvalue_1e-2_peak_671905	41	.	3.57377	4.11763	1.32029	431
chr3	167299862	167300143	L2-4_RORB_pvalue_1e-2_peak_671908	64	.	4.39097	6.41891	3.04822	101
chr3	167326975	167327520	L2-4_RORB_pvalue_1e-2_peak_671925	40	.	3.28138	4.09424	1.31041	254
chr3	167337168	167337268	L2-4_RORB_pvalue_1e-2_peak_671929	41	.	2.77977	4.10729	1.31041	49
chr3	167346814	167346940	L2-4_RORB_pvalue_1e-2_peak_671932	41	.	2.77977	4.10729	1.31041	62
chr3	167351411	167351498	L2-4_RORB_pvalue_1e-2_peak_671936	41	.	2.77977	4.10729	1.31041	42
chr3	167371002	167371145	L2-4_RORB_pvalue_1e-2_peak_671946	41	.	2.77977	4.10729	1.31041	70
chr3	167385957	167386256	L2-4_RORB_pvalue_1e-2_peak_671956	50	.	3.55840	5.04815	2.03602	44
chr3	167392080	167392173	L2-4_RORB_pvalue_1e-2_peak_671962	38	.	2.73998	3.87719	1.31041	45
chr3	167412549	167412627	L2-4_RORB_pvalue_1e-2_peak_671968	46	.	3.44649	4.61288	1.70597	37
chr3	167428815	167428932	L2-4_RORB_pvalue_1e-2_peak_671982	52	.	3.60523	5.26053	2.19184	60
chr3	167434650	167434850	L2-4_RORB_pvalue_1e-2_peak_671985	41	.	2.77977	4.10729	1.31041	45
chr3	167445744	167446946	L2-4_RORB_pvalue_1e-2_peak_671992	65	.	4.41930	6.53368	3.13592	431
chr3	167452404	167453672	L2-4_RORB_pvalue_1e-2_peak_671993a	49	.	3.86498	4.96519	1.97258	93
chr3	167452404	167453672	L2-4_RORB_pvalue_1e-2_peak_671993b	176	.	8.99011	17.62014	12.08689	369
chr3	167452404	167453672	L2-4_RORB_pvalue_1e-2_peak_671993c	76	.	5.10530	7.65368	4.00120	582
chr3	167452404	167453672	L2-4_RORB_pvalue_1e-2_peak_671993d	57	.	4.24124	5.76456	2.57317	697
chr3	167452404	167453672	L2-4_RORB_pvalue_1e-2_peak_671993e	57	.	4.24124	5.76456	2.57317	889
chr3	167452404	167453672	L2-4_RORB_pvalue_1e-2_peak_671993f	75	.	5.05817	7.57856	3.95385	1165
chr3	167458925	167459070	L2-4_RORB_pvalue_1e-2_peak_671994	82	.	5.86081	8.24779	4.47150	69
chr3	167470807	167470973	L2-4_RORB_pvalue_1e-2_peak_672001	50	.	3.55840	5.04815	2.03602	104
chr3	167477911	167478341	L2-4_RORB_pvalue_1e-2_peak_672006	56	.	4.17676	5.67691	2.50232	398
chr3	167498120	167498405	L2-4_RORB_pvalue_1e-2_peak_672016	50	.	3.95946	5.07586	2.05805	68
chr3	167532318	167532786	L2-4_RORB_pvalue_1e-2_peak_672031a	73	.	5.39884	7.32807	3.75862	204
chr3	167532318	167532786	L2-4_RORB_pvalue_1e-2_peak_672031b	98	.	6.71547	9.85852	5.75547	409
chr3	167571699	167573438	L2-4_RORB_pvalue_1e-2_peak_672041	40	.	3.51272	4.09787	1.31041	953
chr3	167579591	167580009	L2-4_RORB_pvalue_1e-2_peak_672043	48	.	3.51278	4.85998	1.89252	72
chr3	167599467	167600152	L2-4_RORB_pvalue_1e-2_peak_672060	49	.	3.53544	4.95138	1.96366	634
chr3	167612404	167612923	L2-4_RORB_pvalue_1e-2_peak_672070	41	.	2.77977	4.10729	1.31041	270
chr3	167645936	167646605	L2-4_RORB_pvalue_1e-2_peak_672085	79	.	5.57547	7.94761	4.22970	429
chr3	167647985	167648058	L2-4_RORB_pvalue_1e-2_peak_672086	38	.	3.18598	3.83903	1.30299	34
chr3	167653713	167654385	L2-4_RORB_pvalue_1e-2_peak_672089	64	.	4.39097	6.41891	3.04822	66
chr3	167726038	167726314	L2-4_RORB_pvalue_1e-2_peak_672126	40	.	2.77701	4.09011	1.31041	232
chr3	167727234	167727371	L2-4_RORB_pvalue_1e-2_peak_672127	40	.	2.77701	4.09011	1.31041	67
chr3	167742142	167742669	L2-4_RORB_pvalue_1e-2_peak_672133	46	.	3.46831	4.69117	1.76656	32
chr3	167751674	167751789	L2-4_RORB_pvalue_1e-2_peak_672141	40	.	2.77701	4.09011	1.31041	56
chr3	167757768	167758694	L2-4_RORB_pvalue_1e-2_peak_672143	89	.	6.19195	8.99500	5.06879	863
chr3	167765140	167765364	L2-4_RORB_pvalue_1e-2_peak_672144	56	.	4.48115	5.66648	2.50128	68
chr3	167766451	167766754	L2-4_RORB_pvalue_1e-2_peak_672145	42	.	3.63703	4.22146	1.40011	59
chr3	167788845	167789771	L2-4_RORB_pvalue_1e-2_peak_672152	87	.	6.08874	8.75215	4.87215	724
chr3	167803038	167803569	L2-4_RORB_pvalue_1e-2_peak_672155	51	.	4.17246	5.17088	2.13018	186
chr3	167812625	167814141	L2-4_RORB_pvalue_1e-2_peak_672157a	45	.	3.60505	4.56474	1.67284	160
chr3	167812625	167814141	L2-4_RORB_pvalue_1e-2_peak_672157b	54	.	4.04106	5.45175	2.34462	689
chr3	167812625	167814141	L2-4_RORB_pvalue_1e-2_peak_672157c	81	.	5.25337	8.19398	4.42998	947
chr3	167812625	167814141	L2-4_RORB_pvalue_1e-2_peak_672157d	134	.	7.31707	13.44748	8.64989	1162
chr3	167834045	167834735	L2-4_RORB_pvalue_1e-2_peak_672162	67	.	4.47708	6.78418	3.33176	147
chr3	167842155	167842250	L2-4_RORB_pvalue_1e-2_peak_672168	38	.	2.73998	3.87719	1.31041	46
chr3	167852783	167852862	L2-4_RORB_pvalue_1e-2_peak_672172	41	.	2.77977	4.10729	1.31041	38
chr3	167883921	167884806	L2-4_RORB_pvalue_1e-2_peak_672185	66	.	5.02080	6.68179	3.25109	739
chr3	167907319	167907445	L2-4_RORB_pvalue_1e-2_peak_672201	38	.	2.73998	3.87719	1.31041	62
chr3	167920359	167920502	L2-4_RORB_pvalue_1e-2_peak_672208	56	.	3.67782	5.64059	2.47703	47
chr3	167929274	167929488	L2-4_RORB_pvalue_1e-2_peak_672218	49	.	3.53544	4.95138	1.96366	63
chr3	167930375	167930745	L2-4_RORB_pvalue_1e-2_peak_672219	52	.	3.60523	5.26053	2.19184	71
chr3	167938405	167939145	L2-4_RORB_pvalue_1e-2_peak_672222	69	.	4.95172	6.98166	3.48338	221
chr3	167966990	167967993	L2-4_RORB_pvalue_1e-2_peak_672233	105	.	7.04180	10.57657	6.33860	865
chr3	168010394	168010480	L2-4_RORB_pvalue_1e-2_peak_672253	41	.	2.77977	4.10729	1.31041	42
chr3	168036336	168036443	L2-4_RORB_pvalue_1e-2_peak_672264	41	.	2.77977	4.10729	1.31041	52
chr3	168080087	168080479	L2-4_RORB_pvalue_1e-2_peak_672288	42	.	3.34141	4.26972	1.43768	177
chr3	168086435	168086739	L2-4_RORB_pvalue_1e-2_peak_672290	51	.	3.58166	5.15094	2.11269	71
chr3	168137409	168137873	L2-4_RORB_pvalue_1e-2_peak_672317	41	.	2.77977	4.10729	1.31041	307
chr3	168171457	168171601	L2-4_RORB_pvalue_1e-2_peak_672337	38	.	2.73998	3.87719	1.31041	71
chr3	168175720	168175854	L2-4_RORB_pvalue_1e-2_peak_672342	41	.	2.77977	4.10729	1.31041	66
chr3	168185326	168185477	L2-4_RORB_pvalue_1e-2_peak_672344	41	.	2.77977	4.10729	1.31041	88
chr3	168207147	168207447	L2-4_RORB_pvalue_1e-2_peak_672357	105	.	7.00553	10.58141	6.33962	100
chr3	168229418	168229730	L2-4_RORB_pvalue_1e-2_peak_672372	40	.	2.77701	4.09011	1.31041	26
chr3	168238129	168238225	L2-4_RORB_pvalue_1e-2_peak_672381	38	.	2.73998	3.87719	1.31041	47
chr3	168244477	168245686	L2-4_RORB_pvalue_1e-2_peak_672383	40	.	3.28138	4.09424	1.31041	43
chr3	168249838	168250080	L2-4_RORB_pvalue_1e-2_peak_672385	45	.	3.42495	4.53818	1.64670	55
chr3	168311288	168311563	L2-4_RORB_pvalue_1e-2_peak_672424	41	.	2.77977	4.10729	1.31041	62
chr3	168320345	168320479	L2-4_RORB_pvalue_1e-2_peak_672431	41	.	2.77977	4.10729	1.31041	66
chr3	168379437	168379544	L2-4_RORB_pvalue_1e-2_peak_672473	39	.	2.75837	3.97911	1.31041	52
chr3	168380354	168380797	L2-4_RORB_pvalue_1e-2_peak_672474	38	.	2.73998	3.87719	1.31041	234
chr3	168394009	168394299	L2-4_RORB_pvalue_1e-2_peak_672483	39	.	2.75837	3.97911	1.31041	71
chr3	168440488	168440573	L2-4_RORB_pvalue_1e-2_peak_672511	40	.	2.77701	4.09011	1.31041	41
chr3	168456595	168456736	L2-4_RORB_pvalue_1e-2_peak_672519	41	.	2.77977	4.10729	1.31041	69
chr3	168480047	168480142	L2-4_RORB_pvalue_1e-2_peak_672529	41	.	2.77977	4.10729	1.31041	46
chr3	168497432	168498245	L2-4_RORB_pvalue_1e-2_peak_672531	57	.	4.20239	5.75623	2.56884	293
chr3	168508963	168509467	L2-4_RORB_pvalue_1e-2_peak_672533	41	.	2.77977	4.10729	1.31041	462
chr3	168526502	168526847	L2-4_RORB_pvalue_1e-2_peak_672543	41	.	2.77977	4.10729	1.31041	50
chr3	168565064	168565387	L2-4_RORB_pvalue_1e-2_peak_672568	75	.	5.13743	7.56943	3.94584	252
chr3	168576465	168576981	L2-4_RORB_pvalue_1e-2_peak_672574	41	.	2.77977	4.10729	1.31041	452
chr3	168581964	168583033	L2-4_RORB_pvalue_1e-2_peak_672575	41	.	2.77977	4.10729	1.31041	270
chr3	168591473	168591611	L2-4_RORB_pvalue_1e-2_peak_672581	40	.	2.77701	4.09011	1.31041	68
chr3	168637099	168637207	L2-4_RORB_pvalue_1e-2_peak_672617	41	.	2.77977	4.10729	1.31041	53
chr3	168695465	168695768	L2-4_RORB_pvalue_1e-2_peak_672649	40	.	2.77701	4.09011	1.31041	264
chr3	168709534	168709721	L2-4_RORB_pvalue_1e-2_peak_672658	41	.	2.77977	4.10729	1.31041	148
chr3	168754857	168754947	L2-4_RORB_pvalue_1e-2_peak_672684	39	.	2.75837	3.97911	1.31041	44
chr3	168772914	168773029	L2-4_RORB_pvalue_1e-2_peak_672695	40	.	2.77701	4.09011	1.31041	56
chr3	168775685	168775853	L2-4_RORB_pvalue_1e-2_peak_672696	51	.	3.58166	5.15094	2.11269	117
chr3	168778020	168778358	L2-4_RORB_pvalue_1e-2_peak_672699	38	.	2.73998	3.87719	1.31041	51
chr3	168788800	168789016	L2-4_RORB_pvalue_1e-2_peak_672706	52	.	3.60523	5.26053	2.19184	53
chr3	168799693	168799802	L2-4_RORB_pvalue_1e-2_peak_672716	41	.	2.77977	4.10729	1.31041	53
chr3	168865267	168865362	L2-4_RORB_pvalue_1e-2_peak_672760	49	.	3.89196	4.90993	1.93528	47
chr3	168867236	168867428	L2-4_RORB_pvalue_1e-2_peak_672761	61	.	4.64396	6.17345	2.85753	120
chr3	168882255	168882357	L2-4_RORB_pvalue_1e-2_peak_672770	41	.	2.77977	4.10729	1.31041	50
chr3	168891949	168892053	L2-4_RORB_pvalue_1e-2_peak_672778	39	.	2.75837	3.97911	1.31041	51
chr3	168901163	168901247	L2-4_RORB_pvalue_1e-2_peak_672785	41	.	2.77977	4.10729	1.31041	41
chr3	168941826	168942367	L2-4_RORB_pvalue_1e-2_peak_672807	39	.	2.75837	3.97911	1.31041	311
chr3	169013597	169014256	L2-4_RORB_pvalue_1e-2_peak_672844	56	.	3.67782	5.64059	2.47703	533
chr3	169034433	169034950	L2-4_RORB_pvalue_1e-2_peak_672856	41	.	2.77977	4.10729	1.31041	250
chr3	169050467	169050545	L2-4_RORB_pvalue_1e-2_peak_672864	40	.	2.77701	4.09011	1.31041	38
chr3	169059015	169059100	L2-4_RORB_pvalue_1e-2_peak_672871	38	.	2.73998	3.87719	1.31041	41
chr3	169070637	169070926	L2-4_RORB_pvalue_1e-2_peak_672877	41	.	2.77977	4.10729	1.31041	8
chr3	169072939	169073072	L2-4_RORB_pvalue_1e-2_peak_672878	41	.	2.77977	4.10729	1.31041	65
chr3	169098920	169099017	L2-4_RORB_pvalue_1e-2_peak_672894	41	.	2.77977	4.10729	1.31041	47
chr3	169140625	169140706	L2-4_RORB_pvalue_1e-2_peak_672916	41	.	2.77977	4.10729	1.31041	39
chr3	169161319	169161476	L2-4_RORB_pvalue_1e-2_peak_672930	41	.	2.77977	4.10729	1.31041	94
chr3	169169494	169169596	L2-4_RORB_pvalue_1e-2_peak_672935	40	.	2.77701	4.09011	1.31041	50
chr3	169170594	169170897	L2-4_RORB_pvalue_1e-2_peak_672936	41	.	2.77977	4.10729	1.31041	57
chr3	169181037	169181172	L2-4_RORB_pvalue_1e-2_peak_672944	41	.	2.77977	4.10729	1.31041	66
chr3	169199034	169199171	L2-4_RORB_pvalue_1e-2_peak_672957	41	.	2.77977	4.10729	1.31041	67
chr3	169200180	169200263	L2-4_RORB_pvalue_1e-2_peak_672958	41	.	2.77977	4.10729	1.31041	40
chr3	169257318	169258313	L2-4_RORB_pvalue_1e-2_peak_672987	126	.	8.09826	12.67882	8.03517	513
chr3	169277149	169277609	L2-4_RORB_pvalue_1e-2_peak_672997	51	.	3.58166	5.15094	2.11269	44
chr3	169293047	169293310	L2-4_RORB_pvalue_1e-2_peak_673006	60	.	4.28119	6.01457	2.72971	212
chr3	169309858	169310707	L2-4_RORB_pvalue_1e-2_peak_673019	66	.	4.44800	6.65517	3.22917	202
chr3	169366325	169366455	L2-4_RORB_pvalue_1e-2_peak_673048	41	.	2.77977	4.10729	1.31041	64
chr3	169389291	169389417	L2-4_RORB_pvalue_1e-2_peak_673058	38	.	2.73998	3.87719	1.31041	62
chr3	169395239	169395341	L2-4_RORB_pvalue_1e-2_peak_673060	41	.	2.77977	4.10729	1.31041	50
chr3	169428425	169428747	L2-4_RORB_pvalue_1e-2_peak_673074	41	.	2.77977	4.10729	1.31041	51
chr3	169480873	169480949	L2-4_RORB_pvalue_1e-2_peak_673092	55	.	4.38380	5.59124	2.45100	37
chr3	169482167	169483191	L2-4_RORB_pvalue_1e-2_peak_673093a	69	.	4.98157	6.92389	3.43739	142
chr3	169482167	169483191	L2-4_RORB_pvalue_1e-2_peak_673093b	127	.	7.38007	12.71801	8.06825	815
chr3	169487127	169487502	L2-4_RORB_pvalue_1e-2_peak_673094	55	.	3.98652	5.59856	2.45329	296
chr3	169489609	169490138	L2-4_RORB_pvalue_1e-2_peak_673095	48	.	3.81712	4.89147	1.92231	257
chr3	169490544	169491342	L2-4_RORB_pvalue_1e-2_peak_673096a	51	.	3.99007	5.15791	2.11937	373
chr3	169490544	169491342	L2-4_RORB_pvalue_1e-2_peak_673096b	101	.	6.24721	10.12927	5.97014	653
chr3	169503609	169503762	L2-4_RORB_pvalue_1e-2_peak_673102	52	.	3.60523	5.26053	2.19184	78
chr3	169510753	169510831	L2-4_RORB_pvalue_1e-2_peak_673109	41	.	2.77977	4.10729	1.31041	38
chr3	169516622	169516945	L2-4_RORB_pvalue_1e-2_peak_673110	76	.	5.16974	7.68256	4.02199	228
chr3	169529462	169530553	L2-4_RORB_pvalue_1e-2_peak_673113a	65	.	4.85411	6.50868	3.12203	108
chr3	169529462	169530553	L2-4_RORB_pvalue_1e-2_peak_673113b	55	.	4.33182	5.50857	2.38179	704
chr3	169529462	169530553	L2-4_RORB_pvalue_1e-2_peak_673113c	76	.	5.41477	7.61517	3.97038	817
chr3	169529462	169530553	L2-4_RORB_pvalue_1e-2_peak_673113d	55	.	4.33182	5.50857	2.38179	1026
chr3	169530779	169530961	L2-4_RORB_pvalue_1e-2_peak_673114	55	.	4.34901	5.53586	2.39973	50
chr3	169543388	169543513	L2-4_RORB_pvalue_1e-2_peak_673119	41	.	2.77977	4.10729	1.31041	61
chr3	169544874	169545093	L2-4_RORB_pvalue_1e-2_peak_673121	41	.	2.77977	4.10729	1.31041	64
chr3	169581324	169582072	L2-4_RORB_pvalue_1e-2_peak_673143	50	.	3.55840	5.04815	2.03602	677
chr3	169611879	169612268	L2-4_RORB_pvalue_1e-2_peak_673153	58	.	4.22833	5.83877	2.58760	216
chr3	169641798	169641922	L2-4_RORB_pvalue_1e-2_peak_673171	66	.	4.44800	6.65517	3.22917	59
chr3	169683646	169685239	L2-4_RORB_pvalue_1e-2_peak_673192a	66	.	5.05051	6.69891	3.26666	877
chr3	169683646	169685239	L2-4_RORB_pvalue_1e-2_peak_673192b	104	.	6.94444	10.40266	6.19408	1002
chr3	169683646	169685239	L2-4_RORB_pvalue_1e-2_peak_673192c	55	.	4.39892	5.52352	2.39125	1320
chr3	169712190	169712263	L2-4_RORB_pvalue_1e-2_peak_673204	39	.	3.24254	3.98716	1.31041	35
chr3	169734710	169734983	L2-4_RORB_pvalue_1e-2_peak_673219	73	.	5.07400	7.35758	3.77856	57
chr3	169765597	169765714	L2-4_RORB_pvalue_1e-2_peak_673233	41	.	2.77977	4.10729	1.31041	57
chr3	169786356	169786893	L2-4_RORB_pvalue_1e-2_peak_673247	41	.	2.77977	4.10729	1.31041	466
chr3	169820201	169820641	L2-4_RORB_pvalue_1e-2_peak_673268	89	.	6.19195	8.99500	5.06879	179
chr3	169825795	169826164	L2-4_RORB_pvalue_1e-2_peak_673270	44	.	3.68270	4.44048	1.57572	48
chr3	169827126	169827676	L2-4_RORB_pvalue_1e-2_peak_673271	72	.	5.29821	7.27678	3.71290	423
chr3	169847563	169847662	L2-4_RORB_pvalue_1e-2_peak_673287	41	.	2.77977	4.10729	1.31041	48
chr3	169870081	169870315	L2-4_RORB_pvalue_1e-2_peak_673305	38	.	2.73998	3.87719	1.31041	182
chr3	169872229	169872309	L2-4_RORB_pvalue_1e-2_peak_673306	39	.	2.75837	3.97911	1.31041	39
chr3	169882003	169882348	L2-4_RORB_pvalue_1e-2_peak_673313	39	.	2.75837	3.97911	1.31041	307
chr3	169882722	169882797	L2-4_RORB_pvalue_1e-2_peak_673314	40	.	2.77701	4.09011	1.31041	36
chr3	169890987	169891070	L2-4_RORB_pvalue_1e-2_peak_673318	41	.	2.77977	4.10729	1.31041	40
chr3	169898761	169899405	L2-4_RORB_pvalue_1e-2_peak_673320a	84	.	6.01443	8.49085	4.66935	63
chr3	169898761	169899405	L2-4_RORB_pvalue_1e-2_peak_673320b	60	.	4.67789	6.01958	2.73322	202
chr3	169898761	169899405	L2-4_RORB_pvalue_1e-2_peak_673320c	97	.	6.68271	9.79705	5.70432	422
chr3	169906916	169907285	L2-4_RORB_pvalue_1e-2_peak_673321	117	.	7.07089	11.70745	7.24912	176
chr3	169915814	169915897	L2-4_RORB_pvalue_1e-2_peak_673325	41	.	2.77977	4.10729	1.31041	40
chr3	169939515	169941318	L2-4_RORB_pvalue_1e-2_peak_673330a	85	.	5.81826	8.50815	4.67568	343
chr3	169939515	169941318	L2-4_RORB_pvalue_1e-2_peak_673330b	96	.	6.32278	9.60064	5.55297	660
chr3	169956450	169956528	L2-4_RORB_pvalue_1e-2_peak_673338	39	.	2.75837	3.97911	1.31041	38
chr3	169998316	169998423	L2-4_RORB_pvalue_1e-2_peak_673358	41	.	2.77977	4.10729	1.31041	52
chr3	170008544	170008688	L2-4_RORB_pvalue_1e-2_peak_673365	41	.	2.77977	4.10729	1.31041	71
chr3	170028091	170028417	L2-4_RORB_pvalue_1e-2_peak_673370	76	.	5.16974	7.68256	4.02199	39
chr3	170073734	170074252	L2-4_RORB_pvalue_1e-2_peak_673390	44	.	3.73134	4.43567	1.57352	60
chr3	170074495	170075594	L2-4_RORB_pvalue_1e-2_peak_673391a	54	.	4.26439	5.40194	2.30001	349
chr3	170074495	170075594	L2-4_RORB_pvalue_1e-2_peak_673391b	44	.	3.71688	4.41318	1.55193	659
chr3	170114986	170115073	L2-4_RORB_pvalue_1e-2_peak_673416	39	.	2.75837	3.97911	1.31041	42
chr3	170115322	170115481	L2-4_RORB_pvalue_1e-2_peak_673417	40	.	2.77701	4.09011	1.31041	107
chr3	170128256	170128807	L2-4_RORB_pvalue_1e-2_peak_673424	52	.	3.60523	5.26053	2.19184	222
chr3	170137793	170138342	L2-4_RORB_pvalue_1e-2_peak_673427	64	.	4.75135	6.43718	3.05954	63
chr3	170147912	170148254	L2-4_RORB_pvalue_1e-2_peak_673428	70	.	4.98173	7.07040	3.55102	273
chr3	170155087	170155191	L2-4_RORB_pvalue_1e-2_peak_673430	41	.	2.77977	4.10729	1.31041	51
chr3	170188440	170189066	L2-4_RORB_pvalue_1e-2_peak_673451	64	.	4.39097	6.41891	3.04822	172
chr3	170247763	170247897	L2-4_RORB_pvalue_1e-2_peak_673497	41	.	2.77977	4.10729	1.31041	66
chr3	170256064	170256205	L2-4_RORB_pvalue_1e-2_peak_673500	51	.	4.00577	5.19473	2.14895	53
chr3	170260438	170260752	L2-4_RORB_pvalue_1e-2_peak_673501	70	.	4.98173	7.07040	3.55102	261
chr3	170278686	170279096	L2-4_RORB_pvalue_1e-2_peak_673512	49	.	3.53544	4.95138	1.96366	350
chr3	170283006	170283086	L2-4_RORB_pvalue_1e-2_peak_673513	38	.	2.73998	3.87719	1.31041	39
chr3	170283393	170283592	L2-4_RORB_pvalue_1e-2_peak_673514	40	.	2.77701	4.09011	1.31041	161
chr3	170291805	170291927	L2-4_RORB_pvalue_1e-2_peak_673518	41	.	2.77977	4.10729	1.31041	60
chr3	170295435	170295581	L2-4_RORB_pvalue_1e-2_peak_673521	38	.	2.73998	3.87719	1.31041	50
chr3	170302321	170302651	L2-4_RORB_pvalue_1e-2_peak_673522	44	.	3.74592	4.45837	1.59277	228
chr3	170303010	170304031	L2-4_RORB_pvalue_1e-2_peak_673523a	54	.	4.29784	5.45476	2.34462	352
chr3	170303010	170304031	L2-4_RORB_pvalue_1e-2_peak_673523b	65	.	4.85411	6.50868	3.12203	623
chr3	170303010	170304031	L2-4_RORB_pvalue_1e-2_peak_673523c	75	.	5.39345	7.58075	3.95385	878
chr3	170321895	170322548	L2-4_RORB_pvalue_1e-2_peak_673527	59	.	4.56656	5.99310	2.71661	195
chr3	170328184	170328496	L2-4_RORB_pvalue_1e-2_peak_673528	46	.	3.91415	4.69486	1.76923	242
chr3	170332064	170332584	L2-4_RORB_pvalue_1e-2_peak_673529	85	.	6.04392	8.54592	4.70661	123
chr3	170359627	170359793	L2-4_RORB_pvalue_1e-2_peak_673539	41	.	2.77977	4.10729	1.31041	123
chr3	170362614	170362711	L2-4_RORB_pvalue_1e-2_peak_673541	41	.	2.77977	4.10729	1.31041	47
chr3	170399022	170399151	L2-4_RORB_pvalue_1e-2_peak_673552	57	.	3.70268	5.78921	2.57317	72
chr3	170409144	170409273	L2-4_RORB_pvalue_1e-2_peak_673562	41	.	2.77977	4.10729	1.31041	63
chr3	170420825	170421157	L2-4_RORB_pvalue_1e-2_peak_673568	83	.	5.70823	8.30550	4.51897	165
chr3	170434093	170434597	L2-4_RORB_pvalue_1e-2_peak_673571	68	.	4.92207	6.89603	3.42286	251
chr3	170452453	170452761	L2-4_RORB_pvalue_1e-2_peak_673576	51	.	3.58166	5.15094	2.11269	237
chr3	170458736	170459149	L2-4_RORB_pvalue_1e-2_peak_673578	157	.	9.57502	15.74266	10.53090	234
chr3	170459775	170460168	L2-4_RORB_pvalue_1e-2_peak_673579	45	.	3.72273	4.52573	1.64427	329
chr3	170472124	170472750	L2-4_RORB_pvalue_1e-2_peak_673584	41	.	2.77977	4.10729	1.31041	278
chr3	170488153	170488258	L2-4_RORB_pvalue_1e-2_peak_673593	40	.	2.77701	4.09011	1.31041	51
chr3	170495615	170495899	L2-4_RORB_pvalue_1e-2_peak_673596	56	.	4.15144	5.60057	2.45329	116
chr3	170507771	170507850	L2-4_RORB_pvalue_1e-2_peak_673600	41	.	2.77977	4.10729	1.31041	38
chr3	170508238	170508357	L2-4_RORB_pvalue_1e-2_peak_673601	41	.	2.77977	4.10729	1.31041	58
chr3	170526926	170527853	L2-4_RORB_pvalue_1e-2_peak_673606	79	.	5.23560	7.92549	4.21651	515
chr3	170552744	170553519	L2-4_RORB_pvalue_1e-2_peak_673618	66	.	4.44800	6.65517	3.22917	467
chr3	170571877	170572387	L2-4_RORB_pvalue_1e-2_peak_673624	42	.	3.34141	4.26972	1.43768	378
chr3	170575525	170575611	L2-4_RORB_pvalue_1e-2_peak_673625	42	.	3.34141	4.26972	1.43768	46
chr3	170587571	170588384	L2-4_RORB_pvalue_1e-2_peak_673629a	62	.	4.79485	6.23798	2.90488	187
chr3	170587571	170588384	L2-4_RORB_pvalue_1e-2_peak_673629b	129	.	8.26105	12.99297	8.28873	456
chr3	170625844	170626708	L2-4_RORB_pvalue_1e-2_peak_673640	137	.	8.65239	13.78409	8.92082	679
chr3	170679516	170679676	L2-4_RORB_pvalue_1e-2_peak_673657	57	.	3.70268	5.78921	2.57317	42
chr3	170707242	170707385	L2-4_RORB_pvalue_1e-2_peak_673669	41	.	2.77977	4.10729	1.31041	70
chr3	170725386	170725772	L2-4_RORB_pvalue_1e-2_peak_673676	41	.	2.77977	4.10729	1.31041	173
chr3	170735286	170735536	L2-4_RORB_pvalue_1e-2_peak_673684	41	.	2.77977	4.10729	1.31041	40
chr3	170746663	170746736	L2-4_RORB_pvalue_1e-2_peak_673688	44	.	3.40368	4.46677	1.59284	51
chr3	170747555	170747677	L2-4_RORB_pvalue_1e-2_peak_673689	73	.	5.07400	7.35758	3.77856	51
chr3	170813974	170814350	L2-4_RORB_pvalue_1e-2_peak_673730	39	.	2.75837	3.97911	1.31041	327
chr3	170819917	170819995	L2-4_RORB_pvalue_1e-2_peak_673734	40	.	2.77701	4.09011	1.31041	38
chr3	170826330	170826445	L2-4_RORB_pvalue_1e-2_peak_673741	41	.	2.77977	4.10729	1.31041	56
chr3	170834163	170834275	L2-4_RORB_pvalue_1e-2_peak_673747	41	.	2.77977	4.10729	1.31041	55
chr3	170839305	170839666	L2-4_RORB_pvalue_1e-2_peak_673749	39	.	3.24254	3.98716	1.31041	343
chr3	170840202	170840337	L2-4_RORB_pvalue_1e-2_peak_673750	131	.	8.15461	13.10219	8.37632	63
chr3	170840572	170840699	L2-4_RORB_pvalue_1e-2_peak_673751	53	.	4.07731	5.38744	2.28629	65
chr3	170851832	170852211	L2-4_RORB_pvalue_1e-2_peak_673756	40	.	2.77701	4.09011	1.31041	94
chr3	170883454	170883536	L2-4_RORB_pvalue_1e-2_peak_673786	40	.	2.77701	4.09011	1.31041	40
chr3	170891810	170892125	L2-4_RORB_pvalue_1e-2_peak_673791	40	.	2.77701	4.09011	1.31041	41
chr3	170892936	170893069	L2-4_RORB_pvalue_1e-2_peak_673793	41	.	2.77977	4.10729	1.31041	65
chr3	170902250	170902392	L2-4_RORB_pvalue_1e-2_peak_673798	39	.	2.75837	3.97911	1.31041	52
chr3	170907936	170908079	L2-4_RORB_pvalue_1e-2_peak_673803	39	.	2.75837	3.97911	1.31041	70
chr3	170912373	170912501	L2-4_RORB_pvalue_1e-2_peak_673807	38	.	2.73998	3.87719	1.31041	63
chr3	170932008	170932295	L2-4_RORB_pvalue_1e-2_peak_673824	38	.	2.73998	3.87719	1.31041	153
chr3	170938801	170939288	L2-4_RORB_pvalue_1e-2_peak_673825	72	.	5.29821	7.27678	3.71290	86
chr3	170950525	170950969	L2-4_RORB_pvalue_1e-2_peak_673831	50	.	3.55840	5.04815	2.03602	374
chr3	170960631	170960840	L2-4_RORB_pvalue_1e-2_peak_673839	41	.	2.77977	4.10729	1.31041	152
chr3	170998732	170998884	L2-4_RORB_pvalue_1e-2_peak_673865	66	.	4.83520	6.65579	3.22917	53
chr3	171007310	171007534	L2-4_RORB_pvalue_1e-2_peak_673868	52	.	3.60523	5.26053	2.19184	61
chr3	171018215	171018425	L2-4_RORB_pvalue_1e-2_peak_673872	56	.	4.17676	5.67691	2.50232	60
chr3	171024169	171025207	L2-4_RORB_pvalue_1e-2_peak_673873	92	.	6.38842	9.21565	5.24486	590
chr3	171027721	171028077	L2-4_RORB_pvalue_1e-2_peak_673874	62	.	4.79485	6.23798	2.90488	47
chr3	171044256	171044329	L2-4_RORB_pvalue_1e-2_peak_673879	45	.	3.42495	4.53818	1.64670	62
chr3	171065670	171065743	L2-4_RORB_pvalue_1e-2_peak_673892	43	.	3.36191	4.33276	1.48629	38
chr3	171069556	171069675	L2-4_RORB_pvalue_1e-2_peak_673893	55	.	4.12643	5.52700	2.39125	67
chr3	171090098	171090171	L2-4_RORB_pvalue_1e-2_peak_673905	43	.	3.38266	4.39837	1.53826	56
chr3	171091682	171091793	L2-4_RORB_pvalue_1e-2_peak_673906	43	.	3.38266	4.39837	1.53826	39
chr3	171097178	171097553	L2-4_RORB_pvalue_1e-2_peak_673909	48	.	3.51278	4.85998	1.89252	230
chr3	171111030	171111165	L2-4_RORB_pvalue_1e-2_peak_673917	41	.	2.77977	4.10729	1.31041	89
chr3	171119322	171119695	L2-4_RORB_pvalue_1e-2_peak_673924	39	.	2.75837	3.97911	1.31041	42
chr3	171144621	171145221	L2-4_RORB_pvalue_1e-2_peak_673942	41	.	2.77977	4.10729	1.31041	443
chr3	171160523	171161082	L2-4_RORB_pvalue_1e-2_peak_673953	56	.	3.67782	5.64059	2.47703	50
chr3	171171454	171171832	L2-4_RORB_pvalue_1e-2_peak_673956	39	.	3.45949	3.99620	1.31041	60
chr3	171176220	171176646	L2-4_RORB_pvalue_1e-2_peak_673958	53	.	4.08256	5.30058	2.22877	371
chr3	171177338	171178425	L2-4_RORB_pvalue_1e-2_peak_673960a	73	.	5.09094	7.34951	3.77638	755
chr3	171177338	171178425	L2-4_RORB_pvalue_1e-2_peak_673960b	54	.	4.16532	5.42844	2.32420	971
chr3	171178695	171179063	L2-4_RORB_pvalue_1e-2_peak_673961	63	.	4.62813	6.36871	3.00988	72
chr3	171223189	171223553	L2-4_RORB_pvalue_1e-2_peak_673983	38	.	2.73998	3.87719	1.31041	319
chr3	171241706	171242005	L2-4_RORB_pvalue_1e-2_peak_673987	41	.	2.77977	4.10729	1.31041	252
chr3	171250513	171250656	L2-4_RORB_pvalue_1e-2_peak_673991	41	.	2.77977	4.10729	1.31041	70
chr3	171283540	171283623	L2-4_RORB_pvalue_1e-2_peak_674017	41	.	2.77977	4.10729	1.31041	40
chr3	171312525	171312661	L2-4_RORB_pvalue_1e-2_peak_674032	41	.	2.77977	4.10729	1.31041	67
chr3	171318286	171318774	L2-4_RORB_pvalue_1e-2_peak_674035	41	.	2.77977	4.10729	1.31041	190
chr3	171339858	171339987	L2-4_RORB_pvalue_1e-2_peak_674046	41	.	2.77977	4.10729	1.31041	63
chr3	171364134	171364546	L2-4_RORB_pvalue_1e-2_peak_674052	86	.	5.81202	8.60663	4.75290	259
chr3	171364816	171364986	L2-4_RORB_pvalue_1e-2_peak_674053	56	.	4.15144	5.60057	2.45329	23
chr3	171372752	171372846	L2-4_RORB_pvalue_1e-2_peak_674054	41	.	2.77977	4.10729	1.31041	46
chr3	171450260	171450399	L2-4_RORB_pvalue_1e-2_peak_674093	41	.	2.77977	4.10729	1.31041	68
chr3	171456470	171456871	L2-4_RORB_pvalue_1e-2_peak_674096	41	.	2.77977	4.10729	1.31041	46
chr3	171461659	171461883	L2-4_RORB_pvalue_1e-2_peak_674098	40	.	2.77701	4.09011	1.31041	44
chr3	171467387	171467732	L2-4_RORB_pvalue_1e-2_peak_674100	42	.	3.56761	4.20535	1.38858	304
chr3	171470681	171471551	L2-4_RORB_pvalue_1e-2_peak_674101	52	.	4.23699	5.29645	2.22487	280
chr3	171490458	171490905	L2-4_RORB_pvalue_1e-2_peak_674108	66	.	4.44800	6.65517	3.22917	47
chr3	171520911	171521284	L2-4_RORB_pvalue_1e-2_peak_674131	41	.	2.77977	4.10729	1.31041	312
chr3	171527568	171528415	L2-4_RORB_pvalue_1e-2_peak_674133	58	.	4.51637	5.88004	2.62360	441
chr3	171547751	171548007	L2-4_RORB_pvalue_1e-2_peak_674139	70	.	4.98173	7.07040	3.55102	184
chr3	171548241	171548573	L2-4_RORB_pvalue_1e-2_peak_674140	42	.	3.34141	4.26972	1.43768	163
chr3	171554803	171555224	L2-4_RORB_pvalue_1e-2_peak_674141	61	.	4.61787	6.11180	2.80304	354
chr3	171555757	171556473	L2-4_RORB_pvalue_1e-2_peak_674142	61	.	4.64396	6.17345	2.85753	647
chr3	171568066	171568306	L2-4_RORB_pvalue_1e-2_peak_674150	57	.	3.70268	5.78921	2.57317	168
chr3	171578784	171579366	L2-4_RORB_pvalue_1e-2_peak_674154	74	.	5.10551	7.46124	3.85794	402
chr3	171596146	171596877	L2-4_RORB_pvalue_1e-2_peak_674161	41	.	2.77977	4.10729	1.31041	55
chr3	171618153	171618655	L2-4_RORB_pvalue_1e-2_peak_674174	76	.	5.16974	7.68256	4.02199	426
chr3	171639301	171639646	L2-4_RORB_pvalue_1e-2_peak_674188	41	.	2.77977	4.10729	1.31041	55
chr3	171673998	171674114	L2-4_RORB_pvalue_1e-2_peak_674204	41	.	2.77977	4.10729	1.31041	57
chr3	171685120	171685408	L2-4_RORB_pvalue_1e-2_peak_674209	58	.	3.70636	5.81222	2.57317	50
chr3	171692581	171692654	L2-4_RORB_pvalue_1e-2_peak_674212	46	.	3.46831	4.69117	1.76656	49
chr3	171693463	171693620	L2-4_RORB_pvalue_1e-2_peak_674213	46	.	3.44649	4.61288	1.70597	39
chr3	171712833	171713078	L2-4_RORB_pvalue_1e-2_peak_674221	53	.	3.62911	5.37785	2.28461	195
chr3	171757205	171757696	L2-4_RORB_pvalue_1e-2_peak_674240a	188	.	10.78201	18.85126	13.12309	157
chr3	171757205	171757696	L2-4_RORB_pvalue_1e-2_peak_674240b	66	.	5.05051	6.69891	3.26666	436
chr3	171758303	171758376	L2-4_RORB_pvalue_1e-2_peak_674241	43	.	3.73622	4.38721	1.53665	52
chr3	171783443	171783690	L2-4_RORB_pvalue_1e-2_peak_674251	63	.	4.72404	6.36848	3.00974	63
chr3	171787922	171787995	L2-4_RORB_pvalue_1e-2_peak_674252	44	.	3.40368	4.46677	1.59284	58
chr3	171813665	171813764	L2-4_RORB_pvalue_1e-2_peak_674261	38	.	2.73998	3.87719	1.31041	48
chr3	171814636	171815005	L2-4_RORB_pvalue_1e-2_peak_674263	41	.	2.77977	4.10729	1.31041	307
chr3	171821713	171821897	L2-4_RORB_pvalue_1e-2_peak_674265	41	.	2.77977	4.10729	1.31041	143
chr3	171831580	171831798	L2-4_RORB_pvalue_1e-2_peak_674274	53	.	3.62911	5.37785	2.28461	64
chr3	171838901	171838995	L2-4_RORB_pvalue_1e-2_peak_674278	40	.	2.77701	4.09011	1.31041	46
chr3	171891514	171892086	L2-4_RORB_pvalue_1e-2_peak_674317	57	.	4.20239	5.75623	2.56884	416
chr3	171904289	171904500	L2-4_RORB_pvalue_1e-2_peak_674326	48	.	3.51278	4.85998	1.89252	161
chr3	171916672	171916805	L2-4_RORB_pvalue_1e-2_peak_674337	38	.	2.73998	3.87719	1.31041	65
chr3	171920777	171921095	L2-4_RORB_pvalue_1e-2_peak_674339	38	.	2.73998	3.87719	1.31041	265
chr3	171921584	171922013	L2-4_RORB_pvalue_1e-2_peak_674340	52	.	3.60523	5.26053	2.19184	40
chr3	171927763	171929135	L2-4_RORB_pvalue_1e-2_peak_674342	64	.	4.39097	6.41891	3.04822	880
chr3	171947024	171947544	L2-4_RORB_pvalue_1e-2_peak_674351	41	.	2.77977	4.10729	1.31041	43
chr3	171953251	171953598	L2-4_RORB_pvalue_1e-2_peak_674355	40	.	2.77701	4.09011	1.31041	308
chr3	171973933	171974440	L2-4_RORB_pvalue_1e-2_peak_674367	66	.	4.97155	6.69746	3.26630	221
chr3	171976078	171977330	L2-4_RORB_pvalue_1e-2_peak_674368a	46	.	3.86676	4.64802	1.73756	706
chr3	171976078	171977330	L2-4_RORB_pvalue_1e-2_peak_674368b	56	.	4.41916	5.64770	2.48378	1174
chr3	172004275	172004742	L2-4_RORB_pvalue_1e-2_peak_674382	38	.	2.73998	3.87719	1.31041	389
chr3	172014680	172014778	L2-4_RORB_pvalue_1e-2_peak_674392	38	.	2.73998	3.87719	1.31041	48
chr3	172031235	172032258	L2-4_RORB_pvalue_1e-2_peak_674398	99	.	6.78196	9.98440	5.85283	591
chr3	172059415	172059613	L2-4_RORB_pvalue_1e-2_peak_674415	75	.	5.13743	7.56943	3.94584	71
chr3	172069517	172069644	L2-4_RORB_pvalue_1e-2_peak_674420	41	.	2.77977	4.10729	1.31041	62
chr3	172083323	172083438	L2-4_RORB_pvalue_1e-2_peak_674428	41	.	2.77977	4.10729	1.31041	56
chr3	172136172	172136257	L2-4_RORB_pvalue_1e-2_peak_674461	41	.	2.77977	4.10729	1.31041	41
chr3	172143567	172144102	L2-4_RORB_pvalue_1e-2_peak_674464	40	.	2.77701	4.09011	1.31041	293
chr3	172185409	172185618	L2-4_RORB_pvalue_1e-2_peak_674483	40	.	2.77701	4.09011	1.31041	166
chr3	172191197	172191333	L2-4_RORB_pvalue_1e-2_peak_674486	41	.	2.77977	4.10729	1.31041	67
chr3	172195217	172195358	L2-4_RORB_pvalue_1e-2_peak_674489	41	.	2.77977	4.10729	1.31041	81
chr3	172208056	172208140	L2-4_RORB_pvalue_1e-2_peak_674492	41	.	2.77977	4.10729	1.31041	41
chr3	172231614	172231786	L2-4_RORB_pvalue_1e-2_peak_674499	41	.	2.77977	4.10729	1.31041	133
chr3	172235207	172235338	L2-4_RORB_pvalue_1e-2_peak_674503	41	.	2.77977	4.10729	1.31041	64
chr3	172244642	172244740	L2-4_RORB_pvalue_1e-2_peak_674507	41	.	2.77977	4.10729	1.31041	48
chr3	172256101	172256237	L2-4_RORB_pvalue_1e-2_peak_674512	38	.	2.73998	3.87719	1.31041	67
chr3	172261172	172261294	L2-4_RORB_pvalue_1e-2_peak_674518	39	.	2.75837	3.97911	1.31041	60
chr3	172262156	172262239	L2-4_RORB_pvalue_1e-2_peak_674519	40	.	2.77701	4.09011	1.31041	40
chr3	172268235	172268677	L2-4_RORB_pvalue_1e-2_peak_674520	68	.	4.92207	6.89603	3.42286	224
chr3	172299455	172299856	L2-4_RORB_pvalue_1e-2_peak_674534	39	.	2.75837	3.97911	1.31041	336
chr3	172305553	172305709	L2-4_RORB_pvalue_1e-2_peak_674539	41	.	2.77977	4.10729	1.31041	71
chr3	172331940	172332039	L2-4_RORB_pvalue_1e-2_peak_674553	41	.	2.77977	4.10729	1.31041	48
chr3	172333781	172333892	L2-4_RORB_pvalue_1e-2_peak_674554	39	.	2.75837	3.97911	1.31041	54
chr3	172334869	172335069	L2-4_RORB_pvalue_1e-2_peak_674555	40	.	2.77701	4.09011	1.31041	71
chr3	172357544	172358318	L2-4_RORB_pvalue_1e-2_peak_674564	53	.	4.07731	5.38744	2.28629	506
chr3	172374136	172374241	L2-4_RORB_pvalue_1e-2_peak_674572	73	.	4.59728	7.39833	3.80986	47
chr3	172384796	172384959	L2-4_RORB_pvalue_1e-2_peak_674579	41	.	2.77977	4.10729	1.31041	42
chr3	172403304	172403983	L2-4_RORB_pvalue_1e-2_peak_674587	68	.	5.10093	6.84728	3.38129	485
chr3	172408850	172409107	L2-4_RORB_pvalue_1e-2_peak_674588	49	.	3.53544	4.95138	1.96366	186
chr3	172427547	172427819	L2-4_RORB_pvalue_1e-2_peak_674607	43	.	3.70253	4.39090	1.53826	52
chr3	172428145	172429331	L2-4_RORB_pvalue_1e-2_peak_674608a	73	.	5.22876	7.31641	3.74919	544
chr3	172428145	172429331	L2-4_RORB_pvalue_1e-2_peak_674608b	106	.	6.79739	10.67841	6.41803	846
chr3	172443475	172443588	L2-4_RORB_pvalue_1e-2_peak_674614	41	.	2.77977	4.10729	1.31041	55
chr3	172448702	172449045	L2-4_RORB_pvalue_1e-2_peak_674617	41	.	2.77977	4.10729	1.31041	296
chr3	172468174	172468880	L2-4_RORB_pvalue_1e-2_peak_674628a	69	.	5.19413	6.95298	3.46451	40
chr3	172468174	172468880	L2-4_RORB_pvalue_1e-2_peak_674628b	134	.	8.44046	13.48863	8.68464	284
chr3	172494953	172495041	L2-4_RORB_pvalue_1e-2_peak_674641	40	.	2.77701	4.09011	1.31041	43
chr3	172495356	172495441	L2-4_RORB_pvalue_1e-2_peak_674642	40	.	2.77701	4.09011	1.31041	41
chr3	172514842	172514918	L2-4_RORB_pvalue_1e-2_peak_674654	41	.	2.77977	4.10729	1.31041	37
chr3	172526987	172527290	L2-4_RORB_pvalue_1e-2_peak_674662	75	.	4.62834	7.58464	3.95385	258
chr3	172571010	172571085	L2-4_RORB_pvalue_1e-2_peak_674680	41	.	2.77977	4.10729	1.31041	36
chr3	172596803	172596878	L2-4_RORB_pvalue_1e-2_peak_674693	40	.	2.77701	4.09011	1.31041	36
chr3	172600897	172600982	L2-4_RORB_pvalue_1e-2_peak_674697	41	.	2.77977	4.10729	1.31041	41
chr3	172664302	172664576	L2-4_RORB_pvalue_1e-2_peak_674719	41	.	2.77977	4.10729	1.31041	223
chr3	172689872	172690481	L2-4_RORB_pvalue_1e-2_peak_674730	61	.	4.30812	6.10846	2.80304	306
chr3	172700491	172701011	L2-4_RORB_pvalue_1e-2_peak_674733	65	.	4.41930	6.53368	3.13592	331
chr3	172712137	172713423	L2-4_RORB_pvalue_1e-2_peak_674743	53	.	3.62911	5.37785	2.28461	1220
chr3	172729212	172729526	L2-4_RORB_pvalue_1e-2_peak_674750	40	.	2.77701	4.09011	1.31041	130
chr3	172756192	172756668	L2-4_RORB_pvalue_1e-2_peak_674763	41	.	2.77977	4.10729	1.31041	51
chr3	172773988	172774069	L2-4_RORB_pvalue_1e-2_peak_674772	41	.	2.77977	4.10729	1.31041	39
chr3	172816446	172816531	L2-4_RORB_pvalue_1e-2_peak_674795	41	.	2.77977	4.10729	1.31041	41
chr3	172817672	172817884	L2-4_RORB_pvalue_1e-2_peak_674796	41	.	2.77977	4.10729	1.31041	81
chr3	172832103	172832186	L2-4_RORB_pvalue_1e-2_peak_674803	41	.	2.77977	4.10729	1.31041	40
chr3	172838356	172838698	L2-4_RORB_pvalue_1e-2_peak_674806	43	.	3.38266	4.39837	1.53826	43
chr3	172840279	172840352	L2-4_RORB_pvalue_1e-2_peak_674807	46	.	3.46831	4.69117	1.76656	34
chr3	172852036	172852118	L2-4_RORB_pvalue_1e-2_peak_674810	41	.	2.77977	4.10729	1.31041	40
chr3	172864258	172864333	L2-4_RORB_pvalue_1e-2_peak_674815	41	.	2.77977	4.10729	1.31041	36
chr3	172874366	172874736	L2-4_RORB_pvalue_1e-2_peak_674818	41	.	2.77977	4.10729	1.31041	110
chr3	172896064	172896222	L2-4_RORB_pvalue_1e-2_peak_674831	41	.	2.77977	4.10729	1.31041	60
chr3	172896483	172896808	L2-4_RORB_pvalue_1e-2_peak_674832	41	.	2.77977	4.10729	1.31041	67
chr3	172902840	172903111	L2-4_RORB_pvalue_1e-2_peak_674836	86	.	5.40784	8.66157	4.79845	130
chr3	172943415	172943538	L2-4_RORB_pvalue_1e-2_peak_674863	41	.	2.77977	4.10729	1.31041	60
chr3	172950314	172950428	L2-4_RORB_pvalue_1e-2_peak_674867	41	.	2.77977	4.10729	1.31041	56
chr3	172979097	172979283	L2-4_RORB_pvalue_1e-2_peak_674879	41	.	2.77977	4.10729	1.31041	149
chr3	173000022	173000287	L2-4_RORB_pvalue_1e-2_peak_674885	41	.	2.77977	4.10729	1.31041	207
chr3	173002815	173002918	L2-4_RORB_pvalue_1e-2_peak_674886	41	.	2.77977	4.10729	1.31041	50
chr3	173004939	173005014	L2-4_RORB_pvalue_1e-2_peak_674889	41	.	2.77977	4.10729	1.31041	36
chr3	173015084	173015196	L2-4_RORB_pvalue_1e-2_peak_674892	41	.	2.77977	4.10729	1.31041	55
chr3	173023476	173023618	L2-4_RORB_pvalue_1e-2_peak_674896	41	.	2.77977	4.10729	1.31041	70
chr3	173058552	173058779	L2-4_RORB_pvalue_1e-2_peak_674907	58	.	3.70636	5.81222	2.57317	171
chr3	173084217	173084311	L2-4_RORB_pvalue_1e-2_peak_674917	41	.	2.77977	4.10729	1.31041	46
chr3	173112990	173113989	L2-4_RORB_pvalue_1e-2_peak_674927a	57	.	4.22815	5.74412	2.56353	198
chr3	173112990	173113989	L2-4_RORB_pvalue_1e-2_peak_674927b	48	.	3.80534	4.87333	1.90464	343
chr3	173112990	173113989	L2-4_RORB_pvalue_1e-2_peak_674927c	48	.	3.80534	4.87333	1.90464	578
chr3	173115468	173115882	L2-4_RORB_pvalue_1e-2_peak_674928a	57	.	4.22815	5.74412	2.56353	51
chr3	173115468	173115882	L2-4_RORB_pvalue_1e-2_peak_674928b	40	.	3.38252	4.04692	1.31041	258
chr3	173128684	173129002	L2-4_RORB_pvalue_1e-2_peak_674932	81	.	5.64107	8.12096	4.37066	220
chr3	173148461	173148782	L2-4_RORB_pvalue_1e-2_peak_674940	41	.	2.77977	4.10729	1.31041	57
chr3	173219780	173219898	L2-4_RORB_pvalue_1e-2_peak_674970	41	.	2.77977	4.10729	1.31041	58
chr3	173270409	173270760	L2-4_RORB_pvalue_1e-2_peak_674995	38	.	2.73998	3.87719	1.31041	97
chr3	173271641	173271767	L2-4_RORB_pvalue_1e-2_peak_674996	39	.	2.75837	3.97911	1.31041	62
chr3	173302179	173302252	L2-4_RORB_pvalue_1e-2_peak_675009	49	.	4.04913	4.93869	1.96215	35
chr3	173302554	173303597	L2-4_RORB_pvalue_1e-2_peak_675010a	61	.	4.72398	6.10482	2.80304	483
chr3	173302554	173303597	L2-4_RORB_pvalue_1e-2_peak_675010b	73	.	5.39884	7.32807	3.75862	613
chr3	173302554	173303597	L2-4_RORB_pvalue_1e-2_peak_675010c	99	.	6.74855	9.92096	5.80474	877
chr3	173320875	173320953	L2-4_RORB_pvalue_1e-2_peak_675018	40	.	2.77701	4.09011	1.31041	38
chr3	173332452	173332549	L2-4_RORB_pvalue_1e-2_peak_675024	53	.	4.05318	5.32112	2.24363	43
chr3	173333518	173333969	L2-4_RORB_pvalue_1e-2_peak_675025	54	.	4.10172	5.45601	2.34462	83
chr3	173345380	173345519	L2-4_RORB_pvalue_1e-2_peak_675031	39	.	2.75837	3.97911	1.31041	68
chr3	173349013	173349098	L2-4_RORB_pvalue_1e-2_peak_675034	41	.	2.77977	4.10729	1.31041	41
chr3	173373634	173373744	L2-4_RORB_pvalue_1e-2_peak_675043	45	.	3.42495	4.53818	1.64670	62
chr3	173389889	173389976	L2-4_RORB_pvalue_1e-2_peak_675052	41	.	2.77977	4.10729	1.31041	42
chr3	173408537	173409217	L2-4_RORB_pvalue_1e-2_peak_675062	66	.	4.83520	6.65579	3.22917	229
chr3	173420356	173420717	L2-4_RORB_pvalue_1e-2_peak_675068	66	.	4.44800	6.65517	3.22917	214
chr3	173426734	173426858	L2-4_RORB_pvalue_1e-2_peak_675072	41	.	2.77977	4.10729	1.31041	61
chr3	173427342	173427485	L2-4_RORB_pvalue_1e-2_peak_675073	41	.	2.77977	4.10729	1.31041	70
chr3	173450091	173450422	L2-4_RORB_pvalue_1e-2_peak_675084	45	.	3.80542	4.50517	1.62647	29
chr3	173453821	173454015	L2-4_RORB_pvalue_1e-2_peak_675086	58	.	4.58836	5.85683	2.60365	43
chr3	173459566	173459822	L2-4_RORB_pvalue_1e-2_peak_675087	39	.	2.75837	3.97911	1.31041	58
chr3	173510630	173511230	L2-4_RORB_pvalue_1e-2_peak_675117	51	.	3.58166	5.15094	2.11269	207
chr3	173544848	173545355	L2-4_RORB_pvalue_1e-2_peak_675132	56	.	4.17676	5.67691	2.50232	273
chr3	173589484	173589569	L2-4_RORB_pvalue_1e-2_peak_675164	41	.	2.77977	4.10729	1.31041	41
chr3	173598973	173599051	L2-4_RORB_pvalue_1e-2_peak_675168	41	.	2.77977	4.10729	1.31041	38
chr3	173639568	173639847	L2-4_RORB_pvalue_1e-2_peak_675194	38	.	2.73998	3.87719	1.31041	66
chr3	173650068	173650960	L2-4_RORB_pvalue_1e-2_peak_675199	63	.	4.36300	6.31016	2.95990	570
chr3	173661239	173661347	L2-4_RORB_pvalue_1e-2_peak_675203	38	.	3.20461	3.88688	1.31041	70
chr3	173662379	173662452	L2-4_RORB_pvalue_1e-2_peak_675204	40	.	3.28138	4.09424	1.31041	64
chr3	173662940	173663281	L2-4_RORB_pvalue_1e-2_peak_675205	56	.	4.17676	5.67691	2.50232	304
chr3	173675447	173675824	L2-4_RORB_pvalue_1e-2_peak_675209	99	.	6.56276	9.96641	5.83953	252
chr3	173683514	173683944	L2-4_RORB_pvalue_1e-2_peak_675213	39	.	2.75837	3.97911	1.31041	65
chr3	173698408	173698488	L2-4_RORB_pvalue_1e-2_peak_675221	41	.	2.77977	4.10729	1.31041	39
chr3	173740961	173741589	L2-4_RORB_pvalue_1e-2_peak_675241	79	.	5.70817	7.93068	4.21917	450
chr3	173744395	173745074	L2-4_RORB_pvalue_1e-2_peak_675243	42	.	3.60516	4.28055	1.44571	275
chr3	173759845	173759936	L2-4_RORB_pvalue_1e-2_peak_675250	41	.	2.77977	4.10729	1.31041	44
chr3	173776837	173777080	L2-4_RORB_pvalue_1e-2_peak_675260	40	.	3.28138	4.09424	1.31041	198
chr3	173778525	173778598	L2-4_RORB_pvalue_1e-2_peak_675261	42	.	3.34141	4.26972	1.43768	53
chr3	173779610	173779762	L2-4_RORB_pvalue_1e-2_peak_675262	42	.	3.34141	4.26972	1.43768	36
chr3	173815455	173815546	L2-4_RORB_pvalue_1e-2_peak_675276	58	.	3.70636	5.81222	2.57317	43
chr3	173827756	173828139	L2-4_RORB_pvalue_1e-2_peak_675286	41	.	2.77977	4.10729	1.31041	66
chr3	173834054	173834563	L2-4_RORB_pvalue_1e-2_peak_675288	79	.	5.23560	7.92549	4.21651	400
chr3	173839427	173839773	L2-4_RORB_pvalue_1e-2_peak_675290	63	.	4.36300	6.31016	2.95990	278
chr3	173865073	173866051	L2-4_RORB_pvalue_1e-2_peak_675305	54	.	4.10172	5.45601	2.34462	540
chr3	173880758	173880842	L2-4_RORB_pvalue_1e-2_peak_675311	40	.	2.77701	4.09011	1.31041	41
chr3	173883372	173883695	L2-4_RORB_pvalue_1e-2_peak_675313	55	.	3.65330	5.50407	2.37759	184
chr3	173894670	173894767	L2-4_RORB_pvalue_1e-2_peak_675318	58	.	3.70636	5.81222	2.57317	47
chr3	173920158	173920708	L2-4_RORB_pvalue_1e-2_peak_675332	46	.	3.76364	4.61492	1.70597	323
chr3	173920934	173921553	L2-4_RORB_pvalue_1e-2_peak_675333	72	.	5.26910	7.21123	3.66788	419
chr3	173933466	173933667	L2-4_RORB_pvalue_1e-2_peak_675338	73	.	5.07400	7.35758	3.77856	48
chr3	173950596	173951002	L2-4_RORB_pvalue_1e-2_peak_675348	41	.	2.77977	4.10729	1.31041	68
chr3	174012587	174012684	L2-4_RORB_pvalue_1e-2_peak_675380	41	.	2.77977	4.10729	1.31041	47
chr3	174042694	174042772	L2-4_RORB_pvalue_1e-2_peak_675391	41	.	2.77977	4.10729	1.31041	38
chr3	174132332	174132474	L2-4_RORB_pvalue_1e-2_peak_675423	41	.	2.77977	4.10729	1.31041	70
chr3	174148021	174148104	L2-4_RORB_pvalue_1e-2_peak_675432	41	.	2.77977	4.10729	1.31041	40
chr3	174158393	174159777	L2-4_RORB_pvalue_1e-2_peak_675434a	49	.	4.06339	4.96293	1.97115	283
chr3	174158393	174159777	L2-4_RORB_pvalue_1e-2_peak_675434b	94	.	6.38533	9.43964	5.42873	464
chr3	174180906	174181005	L2-4_RORB_pvalue_1e-2_peak_675442	58	.	3.70636	5.81222	2.57317	46
chr3	174187041	174187122	L2-4_RORB_pvalue_1e-2_peak_675447	41	.	2.77977	4.10729	1.31041	39
chr3	174207451	174207589	L2-4_RORB_pvalue_1e-2_peak_675453	41	.	2.77977	4.10729	1.31041	68
chr3	174257869	174258201	L2-4_RORB_pvalue_1e-2_peak_675475	41	.	2.77977	4.10729	1.31041	274
chr3	174265960	174266170	L2-4_RORB_pvalue_1e-2_peak_675482	41	.	2.77977	4.10729	1.31041	149
chr3	174291119	174291211	L2-4_RORB_pvalue_1e-2_peak_675497	41	.	2.77977	4.10729	1.31041	45
chr3	174318857	174319108	L2-4_RORB_pvalue_1e-2_peak_675510	90	.	5.95643	9.06419	5.12269	171
chr3	174319375	174319849	L2-4_RORB_pvalue_1e-2_peak_675511	44	.	3.40368	4.46677	1.59284	64
chr3	174345756	174346265	L2-4_RORB_pvalue_1e-2_peak_675518	41	.	2.77977	4.10729	1.31041	54
chr3	174384948	174385065	L2-4_RORB_pvalue_1e-2_peak_675539	41	.	2.77977	4.10729	1.31041	57
chr3	174411897	174412007	L2-4_RORB_pvalue_1e-2_peak_675550	41	.	2.77977	4.10729	1.31041	54
chr3	174413964	174414070	L2-4_RORB_pvalue_1e-2_peak_675552	39	.	2.75837	3.97911	1.31041	52
chr3	174510334	174511019	L2-4_RORB_pvalue_1e-2_peak_675594	66	.	4.44800	6.65517	3.22917	447
chr3	174580563	174580909	L2-4_RORB_pvalue_1e-2_peak_675621	78	.	5.20246	7.80107	4.11413	65
chr3	174601072	174601182	L2-4_RORB_pvalue_1e-2_peak_675627	41	.	2.77977	4.10729	1.31041	54
chr3	174614128	174614251	L2-4_RORB_pvalue_1e-2_peak_675632	41	.	2.77977	4.10729	1.31041	60
chr3	174669037	174669157	L2-4_RORB_pvalue_1e-2_peak_675662	41	.	2.77977	4.10729	1.31041	59
chr3	174675000	174675083	L2-4_RORB_pvalue_1e-2_peak_675667	41	.	2.77977	4.10729	1.31041	40
chr3	174722156	174722236	L2-4_RORB_pvalue_1e-2_peak_675686	53	.	3.62911	5.37785	2.28461	38
chr3	174771214	174771537	L2-4_RORB_pvalue_1e-2_peak_675715	41	.	2.77977	4.10729	1.31041	42
chr3	174843244	174843327	L2-4_RORB_pvalue_1e-2_peak_675752	45	.	3.42495	4.53818	1.64670	34
chr3	174880343	174880528	L2-4_RORB_pvalue_1e-2_peak_675774	41	.	2.77977	4.10729	1.31041	72
chr3	174886247	174886372	L2-4_RORB_pvalue_1e-2_peak_675775	41	.	2.77977	4.10729	1.31041	61
chr3	174911948	174912260	L2-4_RORB_pvalue_1e-2_peak_675793	49	.	3.53544	4.95138	1.96366	248
chr3	174919286	174919635	L2-4_RORB_pvalue_1e-2_peak_675798	41	.	2.77977	4.10729	1.31041	284
chr3	174924273	174924417	L2-4_RORB_pvalue_1e-2_peak_675800	41	.	2.77977	4.10729	1.31041	80
chr3	174930389	174930703	L2-4_RORB_pvalue_1e-2_peak_675805	38	.	2.73998	3.87719	1.31041	250
chr3	174931014	174931371	L2-4_RORB_pvalue_1e-2_peak_675806	39	.	2.75837	3.97911	1.31041	302
chr3	174945026	174945169	L2-4_RORB_pvalue_1e-2_peak_675817	41	.	2.77977	4.10729	1.31041	70
chr3	174997948	174998305	L2-4_RORB_pvalue_1e-2_peak_675854	38	.	2.73998	3.87719	1.31041	45
chr3	175005067	175005602	L2-4_RORB_pvalue_1e-2_peak_675859	55	.	3.65330	5.50407	2.37759	488
chr3	175041446	175041521	L2-4_RORB_pvalue_1e-2_peak_675874	41	.	2.77977	4.10729	1.31041	36
chr3	175049280	175049367	L2-4_RORB_pvalue_1e-2_peak_675878	41	.	2.77977	4.10729	1.31041	42
chr3	175058711	175058806	L2-4_RORB_pvalue_1e-2_peak_675886	41	.	2.77977	4.10729	1.31041	46
chr3	175111635	175111758	L2-4_RORB_pvalue_1e-2_peak_675901	41	.	2.77977	4.10729	1.31041	60
chr3	175135609	175136003	L2-4_RORB_pvalue_1e-2_peak_675910	41	.	2.77977	4.10729	1.31041	335
chr3	175136357	175136442	L2-4_RORB_pvalue_1e-2_peak_675911	41	.	2.77977	4.10729	1.31041	41
chr3	175136770	175137115	L2-4_RORB_pvalue_1e-2_peak_675912	41	.	2.77977	4.10729	1.31041	51
chr3	175144405	175144514	L2-4_RORB_pvalue_1e-2_peak_675914	40	.	2.77701	4.09011	1.31041	53
chr3	175146216	175146700	L2-4_RORB_pvalue_1e-2_peak_675917	39	.	2.75837	3.97911	1.31041	236
chr3	175195612	175195936	L2-4_RORB_pvalue_1e-2_peak_675946	41	.	2.77977	4.10729	1.31041	256
chr3	175224155	175224563	L2-4_RORB_pvalue_1e-2_peak_675957	41	.	2.77977	4.10729	1.31041	299
chr3	175236442	175236858	L2-4_RORB_pvalue_1e-2_peak_675959	41	.	2.77977	4.10729	1.31041	39
chr3	175258017	175258142	L2-4_RORB_pvalue_1e-2_peak_675969	41	.	2.77977	4.10729	1.31041	61
chr3	175406525	175406654	L2-4_RORB_pvalue_1e-2_peak_676048	41	.	2.77977	4.10729	1.31041	63
chr3	175407445	175407543	L2-4_RORB_pvalue_1e-2_peak_676049	41	.	2.77977	4.10729	1.31041	48
chr3	175421927	175422030	L2-4_RORB_pvalue_1e-2_peak_676058	41	.	2.77977	4.10729	1.31041	50
chr3	175449343	175449451	L2-4_RORB_pvalue_1e-2_peak_676075	58	.	3.70636	5.81222	2.57317	60
chr3	175467728	175467833	L2-4_RORB_pvalue_1e-2_peak_676086	38	.	2.73998	3.87719	1.31041	51
chr3	175497851	175497928	L2-4_RORB_pvalue_1e-2_peak_676101	41	.	2.77977	4.10729	1.31041	37
chr3	175499086	175499171	L2-4_RORB_pvalue_1e-2_peak_676103	41	.	2.77977	4.10729	1.31041	41
chr3	175562717	175562819	L2-4_RORB_pvalue_1e-2_peak_676130	41	.	2.77977	4.10729	1.31041	50
chr3	175581197	175581304	L2-4_RORB_pvalue_1e-2_peak_676139	41	.	2.77977	4.10729	1.31041	52
chr3	175614057	175614890	L2-4_RORB_pvalue_1e-2_peak_676152	51	.	3.58166	5.15094	2.11269	341
chr3	175647003	175647265	L2-4_RORB_pvalue_1e-2_peak_676167	41	.	2.77977	4.10729	1.31041	218
chr3	175727957	175728339	L2-4_RORB_pvalue_1e-2_peak_676212	58	.	3.70636	5.81222	2.57317	316
chr3	175732400	175732495	L2-4_RORB_pvalue_1e-2_peak_676214	41	.	2.77977	4.10729	1.31041	46
chr3	175735203	175735310	L2-4_RORB_pvalue_1e-2_peak_676216	41	.	2.77977	4.10729	1.31041	52
chr3	175759021	175759993	L2-4_RORB_pvalue_1e-2_peak_676225	84	.	5.37249	8.49611	4.66935	783
chr3	175796761	175796890	L2-4_RORB_pvalue_1e-2_peak_676233	73	.	4.59728	7.39833	3.80986	59
chr3	175920842	175920967	L2-4_RORB_pvalue_1e-2_peak_676292	41	.	2.77977	4.10729	1.31041	61
chr3	175949385	175949470	L2-4_RORB_pvalue_1e-2_peak_676302	41	.	2.77977	4.10729	1.31041	41
chr3	175950265	175950387	L2-4_RORB_pvalue_1e-2_peak_676303	41	.	2.77977	4.10729	1.31041	60
chr3	175978376	175978449	L2-4_RORB_pvalue_1e-2_peak_676310	40	.	3.26184	4.03980	1.31041	41
chr3	175979766	175980278	L2-4_RORB_pvalue_1e-2_peak_676311	82	.	5.67445	8.21174	4.44198	261
chr3	176021757	176022456	L2-4_RORB_pvalue_1e-2_peak_676331	55	.	3.65330	5.50407	2.37759	649
chr3	176031750	176032570	L2-4_RORB_pvalue_1e-2_peak_676334	68	.	4.89277	6.81329	3.35213	431
chr3	176055544	176056468	L2-4_RORB_pvalue_1e-2_peak_676342	51	.	3.58166	5.15094	2.11269	614
chr3	176094458	176094540	L2-4_RORB_pvalue_1e-2_peak_676364	41	.	2.77977	4.10729	1.31041	40
chr3	176107626	176107765	L2-4_RORB_pvalue_1e-2_peak_676369	38	.	2.73998	3.87719	1.31041	68
chr3	176148268	176148382	L2-4_RORB_pvalue_1e-2_peak_676394	41	.	2.77977	4.10729	1.31041	56
chr3	176151060	176151199	L2-4_RORB_pvalue_1e-2_peak_676395	41	.	2.77977	4.10729	1.31041	68
chr3	176185471	176185578	L2-4_RORB_pvalue_1e-2_peak_676409	41	.	2.77977	4.10729	1.31041	52
chr3	176187573	176187692	L2-4_RORB_pvalue_1e-2_peak_676411	41	.	2.77977	4.10729	1.31041	58
chr3	176217795	176218549	L2-4_RORB_pvalue_1e-2_peak_676423	41	.	2.77977	4.10729	1.31041	284
chr3	176241321	176241630	L2-4_RORB_pvalue_1e-2_peak_676430	93	.	6.03136	9.32317	5.32949	178
chr3	176288946	176289031	L2-4_RORB_pvalue_1e-2_peak_676440	40	.	2.77701	4.09011	1.31041	41
chr3	176289704	176290184	L2-4_RORB_pvalue_1e-2_peak_676441	56	.	3.67782	5.64059	2.47703	214
chr3	176297460	176297781	L2-4_RORB_pvalue_1e-2_peak_676443a	99	.	6.18703	9.92215	5.80474	62
chr3	176297460	176297781	L2-4_RORB_pvalue_1e-2_peak_676443b	135	.	7.95475	13.54373	8.72619	198
chr3	176373155	176373249	L2-4_RORB_pvalue_1e-2_peak_676470	41	.	2.77977	4.10729	1.31041	46
chr3	176381197	176382330	L2-4_RORB_pvalue_1e-2_peak_676475	38	.	2.73998	3.87719	1.31041	481
chr3	176400141	176400230	L2-4_RORB_pvalue_1e-2_peak_676481	41	.	2.77977	4.10729	1.31041	43
chr3	176411426	176411517	L2-4_RORB_pvalue_1e-2_peak_676487	41	.	2.77977	4.10729	1.31041	44
chr3	176446746	176446867	L2-4_RORB_pvalue_1e-2_peak_676505	41	.	2.77977	4.10729	1.31041	59
chr3	176566534	176566984	L2-4_RORB_pvalue_1e-2_peak_676542	74	.	5.38752	7.48318	3.87369	167
chr3	176577904	176577986	L2-4_RORB_pvalue_1e-2_peak_676547	41	.	2.77977	4.10729	1.31041	40
chr3	176593946	176594327	L2-4_RORB_pvalue_1e-2_peak_676553	41	.	2.77977	4.10729	1.31041	64
chr3	176610276	176610389	L2-4_RORB_pvalue_1e-2_peak_676558	41	.	2.77977	4.10729	1.31041	55
chr3	176648613	176648954	L2-4_RORB_pvalue_1e-2_peak_676576	41	.	2.77977	4.10729	1.31041	289
chr3	176656972	176657124	L2-4_RORB_pvalue_1e-2_peak_676579	68	.	4.92207	6.89603	3.42286	37
chr3	176659921	176660383	L2-4_RORB_pvalue_1e-2_peak_676580	74	.	5.35742	7.41268	3.82021	245
chr3	176663091	176663330	L2-4_RORB_pvalue_1e-2_peak_676581	77	.	5.47988	7.70589	4.03814	186
chr3	176695711	176695854	L2-4_RORB_pvalue_1e-2_peak_676593	41	.	2.77977	4.10729	1.31041	70
chr3	176723225	176723341	L2-4_RORB_pvalue_1e-2_peak_676605	41	.	2.77977	4.10729	1.31041	57
chr3	176723867	176724002	L2-4_RORB_pvalue_1e-2_peak_676606	41	.	2.77977	4.10729	1.31041	66
chr3	176732860	176732993	L2-4_RORB_pvalue_1e-2_peak_676610	41	.	2.77977	4.10729	1.31041	65
chr3	176743286	176743577	L2-4_RORB_pvalue_1e-2_peak_676617	40	.	2.77701	4.09011	1.31041	60
chr3	176746051	176746157	L2-4_RORB_pvalue_1e-2_peak_676619	40	.	2.77701	4.09011	1.31041	52
chr3	176754169	176754242	L2-4_RORB_pvalue_1e-2_peak_676624	44	.	3.40368	4.46677	1.59284	36
chr3	176774706	176775241	L2-4_RORB_pvalue_1e-2_peak_676634	58	.	4.49169	5.82547	2.58161	354
chr3	176775616	176775885	L2-4_RORB_pvalue_1e-2_peak_676635	72	.	5.26910	7.21123	3.66788	43
chr3	176790190	176790566	L2-4_RORB_pvalue_1e-2_peak_676642	41	.	2.77977	4.10729	1.31041	58
chr3	176812280	176812357	L2-4_RORB_pvalue_1e-2_peak_676659	41	.	2.77977	4.10729	1.31041	37
chr3	176835364	176835454	L2-4_RORB_pvalue_1e-2_peak_676676	41	.	2.77977	4.10729	1.31041	44
chr3	176845019	176845110	L2-4_RORB_pvalue_1e-2_peak_676684	46	.	3.46831	4.69117	1.76656	40
chr3	176846222	176846295	L2-4_RORB_pvalue_1e-2_peak_676685	46	.	3.44649	4.61288	1.70597	52
chr3	176859417	176859490	L2-4_RORB_pvalue_1e-2_peak_676693	46	.	3.46831	4.69117	1.76656	34
chr3	176867990	176868259	L2-4_RORB_pvalue_1e-2_peak_676695	50	.	3.93670	5.01899	2.01869	226
chr3	176868537	176869103	L2-4_RORB_pvalue_1e-2_peak_676696	65	.	4.77897	6.50788	3.12155	494
chr3	176879735	176880078	L2-4_RORB_pvalue_1e-2_peak_676700	40	.	3.28138	4.09424	1.31041	299
chr3	176915145	176915883	L2-4_RORB_pvalue_1e-2_peak_676713	38	.	3.40785	3.89979	1.31041	202
chr3	176937243	176937386	L2-4_RORB_pvalue_1e-2_peak_676721	39	.	2.75837	3.97911	1.31041	70
chr3	176938112	176938304	L2-4_RORB_pvalue_1e-2_peak_676722	38	.	2.73998	3.87719	1.31041	147
chr3	176938612	176939060	L2-4_RORB_pvalue_1e-2_peak_676723	38	.	2.73998	3.87719	1.31041	283
chr3	176949776	176950087	L2-4_RORB_pvalue_1e-2_peak_676730	41	.	2.77977	4.10729	1.31041	38
chr3	176961361	176961476	L2-4_RORB_pvalue_1e-2_peak_676732	41	.	2.77977	4.10729	1.31041	56
chr3	176981485	176982025	L2-4_RORB_pvalue_1e-2_peak_676741	41	.	2.77977	4.10729	1.31041	227
chr3	177021490	177022579	L2-4_RORB_pvalue_1e-2_peak_676762	39	.	2.75837	3.97911	1.31041	170
chr3	177051394	177051501	L2-4_RORB_pvalue_1e-2_peak_676772	41	.	2.77977	4.10729	1.31041	52
chr3	177056677	177056895	L2-4_RORB_pvalue_1e-2_peak_676775	41	.	2.77977	4.10729	1.31041	175
chr3	177063393	177063779	L2-4_RORB_pvalue_1e-2_peak_676778	117	.	7.07089	11.70745	7.24912	222
chr3	177074892	177075140	L2-4_RORB_pvalue_1e-2_peak_676783	55	.	4.43965	5.59403	2.45293	210
chr3	177075418	177075540	L2-4_RORB_pvalue_1e-2_peak_676784	44	.	3.77050	4.44540	1.57998	72
chr3	177077785	177078091	L2-4_RORB_pvalue_1e-2_peak_676785	40	.	3.55830	4.09244	1.31041	266
chr3	177080513	177080836	L2-4_RORB_pvalue_1e-2_peak_676787	46	.	3.89560	4.66210	1.74801	57
chr3	177093159	177093608	L2-4_RORB_pvalue_1e-2_peak_676789	41	.	2.77977	4.10729	1.31041	199
chr3	177112651	177112876	L2-4_RORB_pvalue_1e-2_peak_676797	41	.	2.77977	4.10729	1.31041	52
chr3	177118894	177119029	L2-4_RORB_pvalue_1e-2_peak_676798	41	.	2.77977	4.10729	1.31041	66
chr3	177138246	177138419	L2-4_RORB_pvalue_1e-2_peak_676802	67	.	4.47708	6.78418	3.33176	63
chr3	177154339	177154861	L2-4_RORB_pvalue_1e-2_peak_676813	50	.	3.55840	5.04815	2.03602	102
chr3	177159694	177160177	L2-4_RORB_pvalue_1e-2_peak_676814	39	.	2.75837	3.97911	1.31041	415
chr3	177161368	177161450	L2-4_RORB_pvalue_1e-2_peak_676816	38	.	2.73998	3.87719	1.31041	40
chr3	177169761	177170112	L2-4_RORB_pvalue_1e-2_peak_676819	57	.	4.46728	5.77213	2.57317	172
chr3	177170385	177170561	L2-4_RORB_pvalue_1e-2_peak_676820	45	.	3.74308	4.56981	1.67430	39
chr3	177177934	177178007	L2-4_RORB_pvalue_1e-2_peak_676822	45	.	3.42495	4.53818	1.64670	35
chr3	177186935	177187381	L2-4_RORB_pvalue_1e-2_peak_676826	40	.	3.26184	4.03980	1.31041	242
chr3	177188069	177188165	L2-4_RORB_pvalue_1e-2_peak_676828	40	.	3.26184	4.03980	1.31041	48
chr3	177194239	177194358	L2-4_RORB_pvalue_1e-2_peak_676830	41	.	2.77977	4.10729	1.31041	58
chr3	177198282	177198421	L2-4_RORB_pvalue_1e-2_peak_676832	41	.	2.77977	4.10729	1.31041	68
chr3	177208925	177209410	L2-4_RORB_pvalue_1e-2_peak_676838	57	.	4.20239	5.75623	2.56884	363
chr3	177215981	177216396	L2-4_RORB_pvalue_1e-2_peak_676840	39	.	2.75837	3.97911	1.31041	250
chr3	177232108	177233247	L2-4_RORB_pvalue_1e-2_peak_676847	55	.	4.43965	5.59403	2.45293	560
chr3	177233965	177234468	L2-4_RORB_pvalue_1e-2_peak_676848	57	.	4.54486	5.77904	2.57317	154
chr3	177243652	177243752	L2-4_RORB_pvalue_1e-2_peak_676852	41	.	2.77977	4.10729	1.31041	49
chr3	177265313	177265386	L2-4_RORB_pvalue_1e-2_peak_676863	45	.	3.42495	4.53818	1.64670	52
chr3	177265770	177265964	L2-4_RORB_pvalue_1e-2_peak_676864	59	.	4.25459	5.92478	2.65802	60
chr3	177271465	177271570	L2-4_RORB_pvalue_1e-2_peak_676865	41	.	3.30115	4.15062	1.34349	38
chr3	177273020	177273147	L2-4_RORB_pvalue_1e-2_peak_676866	83	.	5.70823	8.30550	4.51897	60
chr3	177292078	177292367	L2-4_RORB_pvalue_1e-2_peak_676877	57	.	3.70268	5.78921	2.57317	234
chr3	177314470	177315396	L2-4_RORB_pvalue_1e-2_peak_676889	56	.	4.39560	5.61900	2.46889	201
chr3	177321070	177321549	L2-4_RORB_pvalue_1e-2_peak_676891	49	.	3.53544	4.95138	1.96366	421
chr3	177343073	177343436	L2-4_RORB_pvalue_1e-2_peak_676902	50	.	3.55840	5.04815	2.03602	305
chr3	177343657	177344209	L2-4_RORB_pvalue_1e-2_peak_676903	50	.	3.55840	5.04815	2.03602	249
chr3	177359918	177360920	L2-4_RORB_pvalue_1e-2_peak_676910	81	.	5.30316	8.19462	4.42998	548
chr3	177370250	177371121	L2-4_RORB_pvalue_1e-2_peak_676912	40	.	3.26184	4.03980	1.31041	375
chr3	177375623	177376022	L2-4_RORB_pvalue_1e-2_peak_676913	39	.	2.75837	3.97911	1.31041	342
chr3	177391386	177391723	L2-4_RORB_pvalue_1e-2_peak_676916	52	.	4.02933	5.25693	2.19184	292
chr3	177394474	177395261	L2-4_RORB_pvalue_1e-2_peak_676917	53	.	4.25894	5.33988	2.25956	521
chr3	177398438	177398520	L2-4_RORB_pvalue_1e-2_peak_676919	43	.	3.66300	4.39923	1.53826	44
chr3	177404295	177404920	L2-4_RORB_pvalue_1e-2_peak_676920	79	.	5.73806	7.99162	4.26892	387
chr3	177431579	177432370	L2-4_RORB_pvalue_1e-2_peak_676935	71	.	5.24031	7.14717	3.61620	141
chr3	177440091	177440164	L2-4_RORB_pvalue_1e-2_peak_676937	39	.	3.42489	3.93137	1.31041	33
chr3	177443682	177444548	L2-4_RORB_pvalue_1e-2_peak_676939	43	.	3.70256	4.33054	1.48629	473
chr3	177448874	177449342	L2-4_RORB_pvalue_1e-2_peak_676941	43	.	3.66300	4.39923	1.53826	171
chr3	177471458	177471883	L2-4_RORB_pvalue_1e-2_peak_676949	46	.	3.44649	4.61288	1.70597	249
chr3	177480015	177480131	L2-4_RORB_pvalue_1e-2_peak_676953	41	.	2.77977	4.10729	1.31041	57
chr3	177486587	177487386	L2-4_RORB_pvalue_1e-2_peak_676956	51	.	4.00577	5.19473	2.14895	413
chr3	177499704	177500129	L2-4_RORB_pvalue_1e-2_peak_676961	40	.	3.28138	4.09424	1.31041	206
chr3	177555558	177556869	L2-4_RORB_pvalue_1e-2_peak_676988	56	.	4.41924	5.66894	2.50128	703
chr3	177562518	177562822	L2-4_RORB_pvalue_1e-2_peak_676990	56	.	4.15144	5.60057	2.45329	70
chr3	177573545	177573833	L2-4_RORB_pvalue_1e-2_peak_676997	41	.	2.77977	4.10729	1.31041	42
chr3	177593859	177593957	L2-4_RORB_pvalue_1e-2_peak_677005	40	.	2.77701	4.09011	1.31041	48
chr3	177623053	177624354	L2-4_RORB_pvalue_1e-2_peak_677025	45	.	3.74308	4.56981	1.67430	294
chr3	177646232	177646572	L2-4_RORB_pvalue_1e-2_peak_677032	60	.	4.28119	6.01457	2.72971	278
chr3	177652918	177653222	L2-4_RORB_pvalue_1e-2_peak_677033	40	.	2.77701	4.09011	1.31041	65
chr3	177679456	177679936	L2-4_RORB_pvalue_1e-2_peak_677050	38	.	2.73998	3.87719	1.31041	267
chr3	177685622	177685789	L2-4_RORB_pvalue_1e-2_peak_677051	93	.	6.03136	9.32317	5.32949	111
chr3	177691636	177691767	L2-4_RORB_pvalue_1e-2_peak_677052	62	.	4.33539	6.20685	2.88067	61
chr3	177693534	177693628	L2-4_RORB_pvalue_1e-2_peak_677053	60	.	4.28119	6.01457	2.72971	47
chr3	177698810	177699481	L2-4_RORB_pvalue_1e-2_peak_677054	83	.	5.70823	8.30550	4.51897	501
chr3	177721435	177722213	L2-4_RORB_pvalue_1e-2_peak_677060	48	.	3.51278	4.85998	1.89252	376
chr3	177740337	177740989	L2-4_RORB_pvalue_1e-2_peak_677067	66	.	4.44800	6.65517	3.22917	388
chr3	177759616	177760501	L2-4_RORB_pvalue_1e-2_peak_677073	118	.	7.47260	11.84525	7.35653	470
chr3	177772641	177773416	L2-4_RORB_pvalue_1e-2_peak_677077	40	.	3.47705	4.02948	1.31041	616
chr3	177777024	177777361	L2-4_RORB_pvalue_1e-2_peak_677078	60	.	4.70083	6.06186	2.76909	305
chr3	177790097	177791113	L2-4_RORB_pvalue_1e-2_peak_677079	59	.	4.65518	5.97795	2.70477	48
chr3	177803256	177804094	L2-4_RORB_pvalue_1e-2_peak_677082	51	.	4.20597	5.19712	2.15063	133
chr3	177806870	177807015	L2-4_RORB_pvalue_1e-2_peak_677084	70	.	5.26905	7.08836	3.56371	94
chr3	177815180	177815896	L2-4_RORB_pvalue_1e-2_peak_677085a	140	.	8.71080	14.08981	9.17537	252
chr3	177815180	177815896	L2-4_RORB_pvalue_1e-2_peak_677085b	124	.	7.91891	12.46716	7.86131	373
chr3	177823522	177823599	L2-4_RORB_pvalue_1e-2_peak_677088	41	.	2.77977	4.10729	1.31041	37
chr3	177837615	177838049	L2-4_RORB_pvalue_1e-2_peak_677091	91	.	5.99366	9.19080	5.22295	366
chr3	177854642	177855045	L2-4_RORB_pvalue_1e-2_peak_677097	71	.	5.01211	7.16245	3.62473	363
chr3	177869855	177870355	L2-4_RORB_pvalue_1e-2_peak_677103	60	.	4.28119	6.01457	2.72971	217
chr3	177885322	177885777	L2-4_RORB_pvalue_1e-2_peak_677107	45	.	3.74308	4.56981	1.67430	62
chr3	177889998	177890348	L2-4_RORB_pvalue_1e-2_peak_677109	57	.	4.44313	5.71997	2.54100	97
chr3	177899611	177900656	L2-4_RORB_pvalue_1e-2_peak_677110	72	.	5.29821	7.27678	3.71290	279
chr3	177914206	177914561	L2-4_RORB_pvalue_1e-2_peak_677114	46	.	3.78444	4.66110	1.74792	69
chr3	177916306	177916408	L2-4_RORB_pvalue_1e-2_peak_677116	42	.	3.56761	4.20535	1.38858	41
chr3	177921088	177921919	L2-4_RORB_pvalue_1e-2_peak_677117	43	.	3.70256	4.33054	1.48629	547
chr3	177922244	177922741	L2-4_RORB_pvalue_1e-2_peak_677118	43	.	3.73622	4.38721	1.53665	53
chr3	177924518	177924659	L2-4_RORB_pvalue_1e-2_peak_677119	55	.	4.39892	5.52352	2.39125	45
chr3	177962854	177962994	L2-4_RORB_pvalue_1e-2_peak_677143	41	.	2.77977	4.10729	1.31041	69
chr3	177975416	177975531	L2-4_RORB_pvalue_1e-2_peak_677147	55	.	3.65330	5.50407	2.37759	53
chr3	178001249	178001604	L2-4_RORB_pvalue_1e-2_peak_677169	61	.	4.30812	6.10846	2.80304	300
chr3	178006955	178007675	L2-4_RORB_pvalue_1e-2_peak_677171	52	.	4.02933	5.25693	2.19184	648
chr3	178015336	178015827	L2-4_RORB_pvalue_1e-2_peak_677172	68	.	4.92207	6.89603	3.42286	266
chr3	178016849	178016922	L2-4_RORB_pvalue_1e-2_peak_677173	40	.	3.26184	4.03980	1.31041	38
chr3	178037965	178038038	L2-4_RORB_pvalue_1e-2_peak_677182	39	.	3.22347	3.93622	1.31041	34
chr3	178038359	178038627	L2-4_RORB_pvalue_1e-2_peak_677183	51	.	3.98248	5.13441	2.10782	53
chr3	178102312	178102656	L2-4_RORB_pvalue_1e-2_peak_677214	57	.	4.54486	5.77904	2.57317	297
chr3	178102905	178103400	L2-4_RORB_pvalue_1e-2_peak_677215	46	.	3.87722	4.62981	1.71973	206
chr3	178104756	178105202	L2-4_RORB_pvalue_1e-2_peak_677216	82	.	5.89932	8.27880	4.49894	309
chr3	178111205	178112038	L2-4_RORB_pvalue_1e-2_peak_677217	63	.	4.69704	6.30170	2.95966	44
chr3	178112281	178112623	L2-4_RORB_pvalue_1e-2_peak_677218	49	.	3.89196	4.90993	1.93528	169
chr3	178123116	178123310	L2-4_RORB_pvalue_1e-2_peak_677221	41	.	2.77977	4.10729	1.31041	50
chr3	178180745	178181555	L2-4_RORB_pvalue_1e-2_peak_677247	85	.	6.02183	8.59982	4.75290	429
chr3	178194603	178194725	L2-4_RORB_pvalue_1e-2_peak_677254	41	.	2.77977	4.10729	1.31041	60
chr3	178203546	178203831	L2-4_RORB_pvalue_1e-2_peak_677257	41	.	2.77977	4.10729	1.31041	39
chr3	178212347	178212763	L2-4_RORB_pvalue_1e-2_peak_677260	58	.	3.70636	5.81222	2.57317	46
chr3	178253890	178254173	L2-4_RORB_pvalue_1e-2_peak_677277	48	.	3.86997	4.85757	1.89252	226
chr3	178269564	178269952	L2-4_RORB_pvalue_1e-2_peak_677285	78	.	5.20246	7.80107	4.11413	296
chr3	178296527	178296645	L2-4_RORB_pvalue_1e-2_peak_677303	38	.	2.73998	3.87719	1.31041	58
chr3	178301282	178302065	L2-4_RORB_pvalue_1e-2_peak_677306	40	.	2.77701	4.09011	1.31041	347
chr3	178333119	178333377	L2-4_RORB_pvalue_1e-2_peak_677317	40	.	2.77701	4.09011	1.31041	203
chr3	178334126	178334346	L2-4_RORB_pvalue_1e-2_peak_677318	40	.	2.77701	4.09011	1.31041	181
chr3	178348172	178348268	L2-4_RORB_pvalue_1e-2_peak_677323	41	.	2.77977	4.10729	1.31041	47
chr3	178354441	178354779	L2-4_RORB_pvalue_1e-2_peak_677327	41	.	2.77977	4.10729	1.31041	300
chr3	178388926	178389614	L2-4_RORB_pvalue_1e-2_peak_677344	47	.	3.49040	4.77340	1.82745	584
chr3	178402833	178402939	L2-4_RORB_pvalue_1e-2_peak_677351	41	.	2.77977	4.10729	1.31041	52
chr3	178404630	178404974	L2-4_RORB_pvalue_1e-2_peak_677352	41	.	2.77977	4.10729	1.31041	64
chr3	178421410	178421880	L2-4_RORB_pvalue_1e-2_peak_677359	56	.	4.17676	5.67691	2.50232	69
chr3	178426871	178427351	L2-4_RORB_pvalue_1e-2_peak_677360	51	.	4.00577	5.19473	2.14895	211
chr3	178432409	178432528	L2-4_RORB_pvalue_1e-2_peak_677361	39	.	2.75837	3.97911	1.31041	58
chr3	178436191	178436572	L2-4_RORB_pvalue_1e-2_peak_677363	41	.	2.77977	4.10729	1.31041	59
chr3	178496301	178496376	L2-4_RORB_pvalue_1e-2_peak_677401	40	.	2.77701	4.09011	1.31041	36
chr3	178524077	178524194	L2-4_RORB_pvalue_1e-2_peak_677418	41	.	2.77977	4.10729	1.31041	57
chr3	178527717	178527799	L2-4_RORB_pvalue_1e-2_peak_677419	41	.	2.77977	4.10729	1.31041	40
chr3	178536232	178536321	L2-4_RORB_pvalue_1e-2_peak_677422	41	.	2.77977	4.10729	1.31041	43
chr3	178593356	178593446	L2-4_RORB_pvalue_1e-2_peak_677451	41	.	2.77977	4.10729	1.31041	44
chr3	178684491	178685103	L2-4_RORB_pvalue_1e-2_peak_677483	39	.	2.75837	3.97911	1.31041	321
chr3	178724461	178724598	L2-4_RORB_pvalue_1e-2_peak_677502	40	.	2.77701	4.09011	1.31041	67
chr3	178733312	178733661	L2-4_RORB_pvalue_1e-2_peak_677505	127	.	7.75461	12.77078	8.10728	227
chr3	178754928	178755534	L2-4_RORB_pvalue_1e-2_peak_677515a	74	.	5.35742	7.41268	3.82021	394
chr3	178754928	178755534	L2-4_RORB_pvalue_1e-2_peak_677515b	74	.	5.35742	7.41268	3.82021	561
chr3	178767535	178767872	L2-4_RORB_pvalue_1e-2_peak_677519	41	.	2.77977	4.10729	1.31041	50
chr3	178780037	178780165	L2-4_RORB_pvalue_1e-2_peak_677525	41	.	2.77977	4.10729	1.31041	63
chr3	178788780	178790164	L2-4_RORB_pvalue_1e-2_peak_677528a	53	.	4.25894	5.33988	2.25956	441
chr3	178788780	178790164	L2-4_RORB_pvalue_1e-2_peak_677528b	78	.	5.67859	7.87088	4.17059	679
chr3	178799205	178799422	L2-4_RORB_pvalue_1e-2_peak_677530	41	.	2.77977	4.10729	1.31041	158
chr3	178811379	178812076	L2-4_RORB_pvalue_1e-2_peak_677535a	60	.	4.59207	6.05171	2.76050	360
chr3	178811379	178812076	L2-4_RORB_pvalue_1e-2_peak_677535b	74	.	5.38752	7.48318	3.87369	548
chr3	178818731	178818873	L2-4_RORB_pvalue_1e-2_peak_677538	38	.	2.73998	3.87719	1.31041	70
chr3	178823062	178823354	L2-4_RORB_pvalue_1e-2_peak_677541	40	.	2.77701	4.09011	1.31041	65
chr3	178843027	178843642	L2-4_RORB_pvalue_1e-2_peak_677547	76	.	4.63295	7.61347	3.96903	262
chr3	178865102	178865211	L2-4_RORB_pvalue_1e-2_peak_677552	45	.	3.80538	4.55136	1.65954	37
chr3	178865489	178866650	L2-4_RORB_pvalue_1e-2_peak_677553a	88	.	6.00371	8.80904	4.92378	439
chr3	178865489	178866650	L2-4_RORB_pvalue_1e-2_peak_677553b	88	.	6.00371	8.80904	4.92378	782
chr3	178865489	178866650	L2-4_RORB_pvalue_1e-2_peak_677553c	45	.	3.82054	4.57517	1.67937	1043
chr3	178884532	178884638	L2-4_RORB_pvalue_1e-2_peak_677558	41	.	2.77977	4.10729	1.31041	52
chr3	178898270	178899222	L2-4_RORB_pvalue_1e-2_peak_677566	50	.	3.55840	5.04815	2.03602	886
chr3	178907742	178907840	L2-4_RORB_pvalue_1e-2_peak_677569	58	.	3.70636	5.81222	2.57317	52
chr3	178922891	178923013	L2-4_RORB_pvalue_1e-2_peak_677578	41	.	2.77977	4.10729	1.31041	60
chr3	178924609	178924749	L2-4_RORB_pvalue_1e-2_peak_677581	41	.	2.77977	4.10729	1.31041	69
chr3	178952506	178952614	L2-4_RORB_pvalue_1e-2_peak_677601	40	.	2.77701	4.09011	1.31041	53
chr3	178978827	178979390	L2-4_RORB_pvalue_1e-2_peak_677619	39	.	3.22347	3.93622	1.31041	215
chr3	178997990	178998098	L2-4_RORB_pvalue_1e-2_peak_677623	41	.	2.77977	4.10729	1.31041	53
chr3	179006863	179006975	L2-4_RORB_pvalue_1e-2_peak_677627	41	.	2.77977	4.10729	1.31041	55
chr3	179022749	179022924	L2-4_RORB_pvalue_1e-2_peak_677633	41	.	2.77977	4.10729	1.31041	42
chr3	179040380	179041900	L2-4_RORB_pvalue_1e-2_peak_677643a	90	.	6.17596	9.09154	5.14126	317
chr3	179040380	179041900	L2-4_RORB_pvalue_1e-2_peak_677643b	47	.	3.93016	4.74863	1.81763	607
chr3	179040380	179041900	L2-4_RORB_pvalue_1e-2_peak_677643c	102	.	6.73741	10.28030	6.09767	763
chr3	179051469	179051710	L2-4_RORB_pvalue_1e-2_peak_677648	38	.	2.73998	3.87719	1.31041	42
chr3	179065091	179065805	L2-4_RORB_pvalue_1e-2_peak_677657	107	.	7.14193	10.75773	6.48206	333
chr3	179076131	179076255	L2-4_RORB_pvalue_1e-2_peak_677660	41	.	2.77977	4.10729	1.31041	61
chr3	179081065	179081150	L2-4_RORB_pvalue_1e-2_peak_677662	41	.	2.77977	4.10729	1.31041	41
chr3	179088788	179089115	L2-4_RORB_pvalue_1e-2_peak_677668	39	.	2.75837	3.97911	1.31041	270
chr3	179109274	179109655	L2-4_RORB_pvalue_1e-2_peak_677680	63	.	4.36300	6.31016	2.95990	231
chr3	179118561	179118694	L2-4_RORB_pvalue_1e-2_peak_677687	40	.	2.77701	4.09011	1.31041	65
chr3	179128190	179128561	L2-4_RORB_pvalue_1e-2_peak_677695	38	.	2.73998	3.87719	1.31041	169
chr3	179142571	179143277	L2-4_RORB_pvalue_1e-2_peak_677703	77	.	5.51138	7.78420	4.10556	398
chr3	179168808	179169873	L2-4_RORB_pvalue_1e-2_peak_677715	57	.	4.46728	5.77213	2.57317	647
chr3	179177990	179178134	L2-4_RORB_pvalue_1e-2_peak_677717	41	.	2.77977	4.10729	1.31041	71
chr3	179202863	179203059	L2-4_RORB_pvalue_1e-2_peak_677730	41	.	2.77977	4.10729	1.31041	39
chr3	179237534	179237650	L2-4_RORB_pvalue_1e-2_peak_677739	41	.	2.77977	4.10729	1.31041	57
chr3	179249426	179249513	L2-4_RORB_pvalue_1e-2_peak_677742	41	.	2.77977	4.10729	1.31041	42
chr3	179256598	179256720	L2-4_RORB_pvalue_1e-2_peak_677748	41	.	2.77977	4.10729	1.31041	60
chr3	179270215	179270335	L2-4_RORB_pvalue_1e-2_peak_677759	41	.	2.77977	4.10729	1.31041	59
chr3	179276710	179276846	L2-4_RORB_pvalue_1e-2_peak_677761	49	.	4.06918	4.97578	1.98172	78
chr3	179280449	179281282	L2-4_RORB_pvalue_1e-2_peak_677762a	98	.	6.71547	9.85852	5.75547	80
chr3	179280449	179281282	L2-4_RORB_pvalue_1e-2_peak_677762b	98	.	6.71547	9.85852	5.75547	188
chr3	179297809	179297893	L2-4_RORB_pvalue_1e-2_peak_677770	38	.	2.73998	3.87719	1.31041	41
chr3	179300271	179300387	L2-4_RORB_pvalue_1e-2_peak_677774	38	.	2.73998	3.87719	1.31041	57
chr3	179322057	179322904	L2-4_RORB_pvalue_1e-2_peak_677789a	97	.	6.66469	9.79542	5.70432	219
chr3	179322057	179322904	L2-4_RORB_pvalue_1e-2_peak_677789b	70	.	5.18365	7.02331	3.51969	404
chr3	179322057	179322904	L2-4_RORB_pvalue_1e-2_peak_677789c	127	.	8.14573	12.75029	8.09412	570
chr3	179322057	179322904	L2-4_RORB_pvalue_1e-2_peak_677789d	44	.	3.70261	4.48264	1.60506	753
chr3	179357906	179358167	L2-4_RORB_pvalue_1e-2_peak_677813	41	.	2.77977	4.10729	1.31041	219
chr3	179370203	179371453	L2-4_RORB_pvalue_1e-2_peak_677817	77	.	5.60433	7.75431	4.08135	816
chr3	179383852	179384861	L2-4_RORB_pvalue_1e-2_peak_677821	57	.	3.70268	5.78921	2.57317	949
chr3	179439481	179440004	L2-4_RORB_pvalue_1e-2_peak_677858	40	.	2.77701	4.09011	1.31041	416
chr3	179460264	179460342	L2-4_RORB_pvalue_1e-2_peak_677871	61	.	4.30812	6.10846	2.80304	38
chr3	179468534	179468880	L2-4_RORB_pvalue_1e-2_peak_677876	84	.	5.37249	8.49611	4.66935	242
chr3	179512022	179512133	L2-4_RORB_pvalue_1e-2_peak_677902	50	.	3.55840	5.04815	2.03602	53
chr3	179523882	179524245	L2-4_RORB_pvalue_1e-2_peak_677912	50	.	3.55840	5.04815	2.03602	265
chr3	179529135	179529962	L2-4_RORB_pvalue_1e-2_peak_677913	64	.	4.39097	6.41891	3.04822	512
chr3	179558918	179559092	L2-4_RORB_pvalue_1e-2_peak_677924	40	.	3.28138	4.09424	1.31041	25
chr3	179571687	179572016	L2-4_RORB_pvalue_1e-2_peak_677933	39	.	2.75837	3.97911	1.31041	266
chr3	179639300	179639689	L2-4_RORB_pvalue_1e-2_peak_677985	87	.	5.84746	8.71442	4.84020	213
chr3	179646844	179647097	L2-4_RORB_pvalue_1e-2_peak_677986	43	.	3.38266	4.39837	1.53826	202
chr3	179653595	179653950	L2-4_RORB_pvalue_1e-2_peak_677988	39	.	3.22347	3.93622	1.31041	37
chr3	179661040	179661113	L2-4_RORB_pvalue_1e-2_peak_677990	42	.	3.32116	4.20906	1.38858	34
chr3	179684646	179684805	L2-4_RORB_pvalue_1e-2_peak_678009	50	.	3.55840	5.04815	2.03602	103
chr3	179696398	179696737	L2-4_RORB_pvalue_1e-2_peak_678018	38	.	2.73998	3.87719	1.31041	268
chr3	179735723	179735932	L2-4_RORB_pvalue_1e-2_peak_678052	59	.	4.25459	5.92478	2.65802	31
chr3	179754447	179755286	L2-4_RORB_pvalue_1e-2_peak_678056a	98	.	6.49773	9.88562	5.77697	207
chr3	179754447	179755286	L2-4_RORB_pvalue_1e-2_peak_678056b	76	.	5.41477	7.61517	3.97038	404
chr3	179754447	179755286	L2-4_RORB_pvalue_1e-2_peak_678056c	76	.	5.41477	7.61517	3.97038	553
chr3	179776893	179777511	L2-4_RORB_pvalue_1e-2_peak_678061	69	.	4.95172	6.98166	3.48338	487
chr3	179777790	179778191	L2-4_RORB_pvalue_1e-2_peak_678062	41	.	3.30115	4.15062	1.34349	38
chr3	179790147	179790220	L2-4_RORB_pvalue_1e-2_peak_678066	40	.	3.26184	4.03980	1.31041	38
chr3	179790631	179790980	L2-4_RORB_pvalue_1e-2_peak_678067	40	.	3.26184	4.03980	1.31041	66
chr3	179791231	179791866	L2-4_RORB_pvalue_1e-2_peak_678068	40	.	3.26184	4.03980	1.31041	500
chr3	179834319	179835291	L2-4_RORB_pvalue_1e-2_peak_678086	47	.	3.49040	4.77340	1.82745	59
chr3	179854524	179854656	L2-4_RORB_pvalue_1e-2_peak_678096	39	.	2.75837	3.97911	1.31041	65
chr3	179860679	179860752	L2-4_RORB_pvalue_1e-2_peak_678099	44	.	3.40368	4.46677	1.59284	44
chr3	179903273	179903934	L2-4_RORB_pvalue_1e-2_peak_678120	51	.	3.98248	5.13441	2.10782	522
chr3	179911789	179911919	L2-4_RORB_pvalue_1e-2_peak_678121	41	.	2.77977	4.10729	1.31041	64
chr3	179913581	179913674	L2-4_RORB_pvalue_1e-2_peak_678122	41	.	2.77977	4.10729	1.31041	45
chr3	179928359	179928482	L2-4_RORB_pvalue_1e-2_peak_678128	41	.	2.77977	4.10729	1.31041	60
chr3	179944609	179944740	L2-4_RORB_pvalue_1e-2_peak_678136	41	.	2.77977	4.10729	1.31041	64
chr3	179959152	179959384	L2-4_RORB_pvalue_1e-2_peak_678142	40	.	2.77701	4.09011	1.31041	56
chr3	179959794	179960223	L2-4_RORB_pvalue_1e-2_peak_678143	57	.	3.70268	5.78921	2.57317	275
chr3	179983096	179983854	L2-4_RORB_pvalue_1e-2_peak_678153a	109	.	7.16846	10.99299	6.67398	156
chr3	179983096	179983854	L2-4_RORB_pvalue_1e-2_peak_678153b	94	.	6.37196	9.44488	5.43010	429
chr3	179992256	179992374	L2-4_RORB_pvalue_1e-2_peak_678155	41	.	2.77977	4.10729	1.31041	58
chr3	180001987	180002464	L2-4_RORB_pvalue_1e-2_peak_678159	64	.	4.75135	6.43718	3.05954	183
chr3	180013631	180013727	L2-4_RORB_pvalue_1e-2_peak_678163	41	.	2.77977	4.10729	1.31041	47
chr3	180023058	180023300	L2-4_RORB_pvalue_1e-2_peak_678165	52	.	4.19375	5.21198	2.16354	53
chr3	180024511	180025210	L2-4_RORB_pvalue_1e-2_peak_678167	90	.	6.29063	9.02020	5.08986	80
chr3	180032138	180032439	L2-4_RORB_pvalue_1e-2_peak_678170	56	.	4.41924	5.66894	2.50128	63
chr3	180035245	180035393	L2-4_RORB_pvalue_1e-2_peak_678172	40	.	3.51272	4.09787	1.31041	105
chr3	180042386	180042782	L2-4_RORB_pvalue_1e-2_peak_678176	54	.	4.10172	5.45601	2.34462	31
chr3	180057196	180058115	L2-4_RORB_pvalue_1e-2_peak_678181	66	.	4.44800	6.65517	3.22917	533
chr3	180076612	180077466	L2-4_RORB_pvalue_1e-2_peak_678188	59	.	4.25459	5.92478	2.65802	70
chr3	180099364	180099711	L2-4_RORB_pvalue_1e-2_peak_678194	53	.	3.62911	5.37785	2.28461	284
chr3	180106208	180106601	L2-4_RORB_pvalue_1e-2_peak_678199	41	.	2.77977	4.10729	1.31041	45
chr3	180120458	180120601	L2-4_RORB_pvalue_1e-2_peak_678209	41	.	2.77977	4.10729	1.31041	70
chr3	180129792	180129900	L2-4_RORB_pvalue_1e-2_peak_678214	41	.	2.77977	4.10729	1.31041	53
chr3	180174770	180174877	L2-4_RORB_pvalue_1e-2_peak_678237	41	.	2.77977	4.10729	1.31041	52
chr3	180197931	180198094	L2-4_RORB_pvalue_1e-2_peak_678249	58	.	3.70636	5.81222	2.57317	52
chr3	180201859	180201948	L2-4_RORB_pvalue_1e-2_peak_678251	41	.	2.77977	4.10729	1.31041	43
chr3	180214578	180214692	L2-4_RORB_pvalue_1e-2_peak_678259	76	.	4.63295	7.61347	3.96903	47
chr3	180220766	180221344	L2-4_RORB_pvalue_1e-2_peak_678261	52	.	3.60523	5.26053	2.19184	176
chr3	180249152	180249309	L2-4_RORB_pvalue_1e-2_peak_678274	41	.	2.77977	4.10729	1.31041	39
chr3	180249651	180249725	L2-4_RORB_pvalue_1e-2_peak_678275	41	.	2.77977	4.10729	1.31041	36
chr3	180270937	180271167	L2-4_RORB_pvalue_1e-2_peak_678283	41	.	2.77977	4.10729	1.31041	42
chr3	180283070	180283536	L2-4_RORB_pvalue_1e-2_peak_678288	38	.	2.73998	3.87719	1.31041	150
chr3	180289368	180289723	L2-4_RORB_pvalue_1e-2_peak_678290	43	.	3.38266	4.39837	1.53826	51
chr3	180290147	180290493	L2-4_RORB_pvalue_1e-2_peak_678291	56	.	4.17676	5.67691	2.50232	76
chr3	180312891	180313094	L2-4_RORB_pvalue_1e-2_peak_678302	75	.	5.41796	7.55548	3.93789	141
chr3	180319625	180320109	L2-4_RORB_pvalue_1e-2_peak_678304a	75	.	5.50737	7.53408	3.92139	227
chr3	180319625	180320109	L2-4_RORB_pvalue_1e-2_peak_678304b	102	.	6.91898	10.24874	6.07082	427
chr3	180362832	180362917	L2-4_RORB_pvalue_1e-2_peak_678326	40	.	2.77701	4.09011	1.31041	41
chr3	180382152	180382459	L2-4_RORB_pvalue_1e-2_peak_678338	40	.	2.77701	4.09011	1.31041	254
chr3	180391137	180391800	L2-4_RORB_pvalue_1e-2_peak_678343	58	.	4.22833	5.83877	2.58760	508
chr3	180396520	180397867	L2-4_RORB_pvalue_1e-2_peak_678344	74	.	5.35742	7.41268	3.82021	804
chr3	180402355	180402906	L2-4_RORB_pvalue_1e-2_peak_678345	40	.	2.77701	4.09011	1.31041	497
chr3	180423818	180423960	L2-4_RORB_pvalue_1e-2_peak_678356	40	.	2.77701	4.09011	1.31041	70
chr3	180426100	180426435	L2-4_RORB_pvalue_1e-2_peak_678357	76	.	4.63295	7.61347	3.96903	71
chr3	180522843	180522922	L2-4_RORB_pvalue_1e-2_peak_678397	41	.	2.77977	4.10729	1.31041	38
chr3	180547284	180547393	L2-4_RORB_pvalue_1e-2_peak_678407	41	.	2.77977	4.10729	1.31041	53
chr3	180559407	180559497	L2-4_RORB_pvalue_1e-2_peak_678412	41	.	2.77977	4.10729	1.31041	44
chr3	180573429	180573532	L2-4_RORB_pvalue_1e-2_peak_678418	41	.	2.77977	4.10729	1.31041	50
chr3	180589812	180590206	L2-4_RORB_pvalue_1e-2_peak_678425	74	.	5.38752	7.48318	3.87369	72
chr3	180630045	180630596	L2-4_RORB_pvalue_1e-2_peak_678436	103	.	6.68282	10.32403	6.12851	202
chr3	180630889	180630962	L2-4_RORB_pvalue_1e-2_peak_678437	42	.	3.34141	4.26972	1.43768	52
chr3	180643700	180644184	L2-4_RORB_pvalue_1e-2_peak_678445	51	.	3.58166	5.15094	2.11269	204
chr3	180651731	180652214	L2-4_RORB_pvalue_1e-2_peak_678452	52	.	3.60523	5.26053	2.19184	218
chr3	180660409	180660592	L2-4_RORB_pvalue_1e-2_peak_678453	62	.	4.33539	6.20685	2.88067	53
chr3	180680488	180681328	L2-4_RORB_pvalue_1e-2_peak_678469	39	.	2.75837	3.97911	1.31041	65
chr3	180707131	180707812	L2-4_RORB_pvalue_1e-2_peak_678480	85	.	5.98892	8.52626	4.68945	547
chr3	180729820	180729959	L2-4_RORB_pvalue_1e-2_peak_678485	41	.	2.77977	4.10729	1.31041	68
chr3	180772950	180773047	L2-4_RORB_pvalue_1e-2_peak_678506	39	.	2.75837	3.97911	1.31041	47
chr3	180777553	180777634	L2-4_RORB_pvalue_1e-2_peak_678510	38	.	2.73998	3.87719	1.31041	39
chr3	180824351	180824865	L2-4_RORB_pvalue_1e-2_peak_678526	41	.	2.77977	4.10729	1.31041	70
chr3	180825837	180825928	L2-4_RORB_pvalue_1e-2_peak_678527	41	.	2.77977	4.10729	1.31041	44
chr3	180834853	180835003	L2-4_RORB_pvalue_1e-2_peak_678532	41	.	2.77977	4.10729	1.31041	113
chr3	180929468	180929749	L2-4_RORB_pvalue_1e-2_peak_678568	41	.	2.77977	4.10729	1.31041	67
chr3	180934705	180934942	L2-4_RORB_pvalue_1e-2_peak_678571	41	.	2.77977	4.10729	1.31041	177
chr3	180968490	180968881	L2-4_RORB_pvalue_1e-2_peak_678586	65	.	4.41930	6.53368	3.13592	199
chr3	180974924	180975075	L2-4_RORB_pvalue_1e-2_peak_678591	40	.	2.77701	4.09011	1.31041	106
chr3	180985648	180986210	L2-4_RORB_pvalue_1e-2_peak_678595	86	.	5.81202	8.60663	4.75290	222
chr3	180990866	180991000	L2-4_RORB_pvalue_1e-2_peak_678596	41	.	2.77977	4.10729	1.31041	66
chr3	180996693	180996829	L2-4_RORB_pvalue_1e-2_peak_678598	41	.	2.77977	4.10729	1.31041	67
chr3	181003881	181004421	L2-4_RORB_pvalue_1e-2_peak_678602	41	.	2.77977	4.10729	1.31041	56
chr3	181072470	181072545	L2-4_RORB_pvalue_1e-2_peak_678641	41	.	2.77977	4.10729	1.31041	36
chr3	181080055	181080298	L2-4_RORB_pvalue_1e-2_peak_678643	78	.	5.20246	7.80107	4.11413	72
chr3	181096104	181096220	L2-4_RORB_pvalue_1e-2_peak_678648	41	.	2.77977	4.10729	1.31041	57
chr3	181096578	181096653	L2-4_RORB_pvalue_1e-2_peak_678649	41	.	2.77977	4.10729	1.31041	36
chr3	181127598	181127703	L2-4_RORB_pvalue_1e-2_peak_678667	41	.	2.77977	4.10729	1.31041	51
chr3	181159404	181160098	L2-4_RORB_pvalue_1e-2_peak_678680	43	.	3.38266	4.39837	1.53826	506
chr3	181177000	181177299	L2-4_RORB_pvalue_1e-2_peak_678687	39	.	2.75837	3.97911	1.31041	245
chr3	181253096	181253449	L2-4_RORB_pvalue_1e-2_peak_678736	40	.	2.77701	4.09011	1.31041	62
chr3	181271243	181271584	L2-4_RORB_pvalue_1e-2_peak_678748	41	.	2.77977	4.10729	1.31041	288
chr3	181273535	181273631	L2-4_RORB_pvalue_1e-2_peak_678750	41	.	2.77977	4.10729	1.31041	47
chr3	181285351	181285449	L2-4_RORB_pvalue_1e-2_peak_678756	40	.	2.77701	4.09011	1.31041	48
chr3	181286234	181286325	L2-4_RORB_pvalue_1e-2_peak_678757	41	.	2.77977	4.10729	1.31041	44
chr3	181333285	181333484	L2-4_RORB_pvalue_1e-2_peak_678779	75	.	4.62834	7.58464	3.95385	98
chr3	181341697	181341809	L2-4_RORB_pvalue_1e-2_peak_678783	41	.	2.77977	4.10729	1.31041	55
chr3	181352658	181352792	L2-4_RORB_pvalue_1e-2_peak_678789	41	.	2.77977	4.10729	1.31041	66
chr3	181382296	181382505	L2-4_RORB_pvalue_1e-2_peak_678809	65	.	4.41930	6.53368	3.13592	57
chr3	181429472	181429783	L2-4_RORB_pvalue_1e-2_peak_678838	48	.	3.84823	4.80658	1.85529	45
chr3	181443894	181443969	L2-4_RORB_pvalue_1e-2_peak_678841	56	.	4.15144	5.60057	2.45329	36
chr3	181459244	181459423	L2-4_RORB_pvalue_1e-2_peak_678847	41	.	2.77977	4.10729	1.31041	41
chr3	181476219	181476304	L2-4_RORB_pvalue_1e-2_peak_678856	41	.	2.77977	4.10729	1.31041	41
chr3	181515071	181515174	L2-4_RORB_pvalue_1e-2_peak_678875	41	.	2.77977	4.10729	1.31041	50
chr3	181557163	181557749	L2-4_RORB_pvalue_1e-2_peak_678889	40	.	2.77701	4.09011	1.31041	47
chr3	181561665	181561750	L2-4_RORB_pvalue_1e-2_peak_678891	39	.	2.75837	3.97911	1.31041	41
chr3	181605655	181605739	L2-4_RORB_pvalue_1e-2_peak_678910	41	.	2.77977	4.10729	1.31041	41
chr3	181611859	181612272	L2-4_RORB_pvalue_1e-2_peak_678916	41	.	2.77977	4.10729	1.31041	348
chr3	181633707	181633807	L2-4_RORB_pvalue_1e-2_peak_678929	41	.	2.77977	4.10729	1.31041	49
chr3	181651315	181651637	L2-4_RORB_pvalue_1e-2_peak_678935	41	.	2.77977	4.10729	1.31041	255
chr3	181668644	181668729	L2-4_RORB_pvalue_1e-2_peak_678944	41	.	2.77977	4.10729	1.31041	41
chr3	181672337	181672415	L2-4_RORB_pvalue_1e-2_peak_678947	41	.	2.77977	4.10729	1.31041	38
chr3	181717882	181718235	L2-4_RORB_pvalue_1e-2_peak_678969	53	.	3.62911	5.37785	2.28461	287
chr3	181746390	181746619	L2-4_RORB_pvalue_1e-2_peak_678989	41	.	2.77977	4.10729	1.31041	72
chr3	181751883	181751995	L2-4_RORB_pvalue_1e-2_peak_678991	41	.	2.77977	4.10729	1.31041	55
chr3	181810242	181810613	L2-4_RORB_pvalue_1e-2_peak_679005	39	.	2.75837	3.97911	1.31041	174
chr3	181811796	181811875	L2-4_RORB_pvalue_1e-2_peak_679006	39	.	2.75837	3.97911	1.31041	38
chr3	181824435	181824725	L2-4_RORB_pvalue_1e-2_peak_679012	41	.	2.77977	4.10729	1.31041	247
chr3	181949043	181949153	L2-4_RORB_pvalue_1e-2_peak_679062	41	.	2.77977	4.10729	1.31041	54
chr3	181959567	181959861	L2-4_RORB_pvalue_1e-2_peak_679065	58	.	3.70636	5.81222	2.57317	238
chr3	181976486	181976656	L2-4_RORB_pvalue_1e-2_peak_679073	41	.	2.77977	4.10729	1.31041	62
chr3	182071851	182072307	L2-4_RORB_pvalue_1e-2_peak_679112	49	.	3.53544	4.95138	1.96366	408
chr3	182101831	182102592	L2-4_RORB_pvalue_1e-2_peak_679130	65	.	4.77897	6.50788	3.12155	435
chr3	182178092	182178992	L2-4_RORB_pvalue_1e-2_peak_679161	52	.	3.60523	5.26053	2.19184	51
chr3	182186759	182187240	L2-4_RORB_pvalue_1e-2_peak_679164	65	.	4.80692	6.58071	3.17224	139
chr3	182188457	182188530	L2-4_RORB_pvalue_1e-2_peak_679165	40	.	3.26184	4.03980	1.31041	33
chr3	182197614	182198198	L2-4_RORB_pvalue_1e-2_peak_679169	55	.	3.65330	5.50407	2.37759	65
chr3	182204857	182205503	L2-4_RORB_pvalue_1e-2_peak_679173	67	.	4.47708	6.78418	3.33176	420
chr3	182363607	182363750	L2-4_RORB_pvalue_1e-2_peak_679246	41	.	2.77977	4.10729	1.31041	70
chr3	182401137	182401643	L2-4_RORB_pvalue_1e-2_peak_679260	74	.	5.10551	7.46124	3.85794	429
chr3	182431787	182432183	L2-4_RORB_pvalue_1e-2_peak_679268	75	.	4.62834	7.58464	3.95385	279
chr3	182443602	182444204	L2-4_RORB_pvalue_1e-2_peak_679270	58	.	3.70636	5.81222	2.57317	537
chr3	182457396	182459012	L2-4_RORB_pvalue_1e-2_peak_679278	69	.	4.50653	6.92169	3.43541	924
chr3	182471906	182472050	L2-4_RORB_pvalue_1e-2_peak_679280	41	.	2.77977	4.10729	1.31041	71
chr3	182510778	182511811	L2-4_RORB_pvalue_1e-2_peak_679284	65	.	4.98163	6.57940	3.17224	542
chr3	182525930	182526063	L2-4_RORB_pvalue_1e-2_peak_679290	40	.	2.77701	4.09011	1.31041	65
chr3	182538824	182539182	L2-4_RORB_pvalue_1e-2_peak_679298	41	.	2.77977	4.10729	1.31041	72
chr3	182551880	182552007	L2-4_RORB_pvalue_1e-2_peak_679302	41	.	2.77977	4.10729	1.31041	62
chr3	182588927	182589021	L2-4_RORB_pvalue_1e-2_peak_679324	41	.	2.77977	4.10729	1.31041	46
chr3	182610041	182610150	L2-4_RORB_pvalue_1e-2_peak_679336	41	.	2.77977	4.10729	1.31041	53
chr3	182627225	182627749	L2-4_RORB_pvalue_1e-2_peak_679347	103	.	6.88811	10.30028	6.11191	452
chr3	182638800	182639065	L2-4_RORB_pvalue_1e-2_peak_679354	39	.	2.75837	3.97911	1.31041	214
chr3	182642005	182642384	L2-4_RORB_pvalue_1e-2_peak_679356	41	.	2.77977	4.10729	1.31041	47
chr3	182655002	182655097	L2-4_RORB_pvalue_1e-2_peak_679363	38	.	2.73998	3.87719	1.31041	46
chr3	182664346	182664423	L2-4_RORB_pvalue_1e-2_peak_679370	41	.	2.77977	4.10729	1.31041	37
chr3	182680075	182680337	L2-4_RORB_pvalue_1e-2_peak_679377	41	.	2.77977	4.10729	1.31041	48
chr3	182686932	182687296	L2-4_RORB_pvalue_1e-2_peak_679382	40	.	2.77701	4.09011	1.31041	65
chr3	182697731	182698751	L2-4_RORB_pvalue_1e-2_peak_679387	82	.	5.86081	8.24779	4.47150	623
chr3	182717363	182717599	L2-4_RORB_pvalue_1e-2_peak_679393	41	.	2.77977	4.10729	1.31041	185
chr3	182763605	182763774	L2-4_RORB_pvalue_1e-2_peak_679419	53	.	3.62911	5.37785	2.28461	46
chr3	182773443	182773561	L2-4_RORB_pvalue_1e-2_peak_679427	41	.	2.77977	4.10729	1.31041	58
chr3	182816576	182817633	L2-4_RORB_pvalue_1e-2_peak_679442	92	.	6.29872	9.25743	5.27610	733
chr3	182824170	182824938	L2-4_RORB_pvalue_1e-2_peak_679444	40	.	2.77701	4.09011	1.31041	554
chr3	182832330	182832995	L2-4_RORB_pvalue_1e-2_peak_679446	69	.	5.15578	6.96338	3.47180	217
chr3	182833639	182834324	L2-4_RORB_pvalue_1e-2_peak_679447	56	.	4.39560	5.61900	2.46889	192
chr3	182839927	182840139	L2-4_RORB_pvalue_1e-2_peak_679449	40	.	2.77701	4.09011	1.31041	156
chr3	182876186	182876933	L2-4_RORB_pvalue_1e-2_peak_679465	113	.	6.98080	11.34701	6.95530	282
chr3	182889973	182890088	L2-4_RORB_pvalue_1e-2_peak_679474	40	.	2.77701	4.09011	1.31041	56
chr3	182896712	182896818	L2-4_RORB_pvalue_1e-2_peak_679476	64	.	4.75135	6.43718	3.05954	51
chr3	182912194	182912320	L2-4_RORB_pvalue_1e-2_peak_679486	38	.	2.73998	3.87719	1.31041	62
chr3	182924339	182924473	L2-4_RORB_pvalue_1e-2_peak_679489	41	.	2.77977	4.10729	1.31041	66
chr3	182943064	182943205	L2-4_RORB_pvalue_1e-2_peak_679501	41	.	2.77977	4.10729	1.31041	69
chr3	182972010	182972227	L2-4_RORB_pvalue_1e-2_peak_679514	41	.	2.77977	4.10729	1.31041	166
chr3	182983390	182983483	L2-4_RORB_pvalue_1e-2_peak_679518	41	.	2.77977	4.10729	1.31041	45
chr3	183003276	183003965	L2-4_RORB_pvalue_1e-2_peak_679525	57	.	3.70268	5.78921	2.57317	389
chr3	183016696	183016944	L2-4_RORB_pvalue_1e-2_peak_679530	107	.	6.80735	10.72482	6.45412	46
chr3	183017930	183018007	L2-4_RORB_pvalue_1e-2_peak_679531	44	.	3.40368	4.46677	1.59284	36
chr3	183071321	183071396	L2-4_RORB_pvalue_1e-2_peak_679544	41	.	2.77977	4.10729	1.31041	36
chr3	183076722	183076817	L2-4_RORB_pvalue_1e-2_peak_679546	41	.	2.77977	4.10729	1.31041	46
chr3	183103748	183104337	L2-4_RORB_pvalue_1e-2_peak_679561	52	.	3.60523	5.26053	2.19184	290
chr3	183125502	183125613	L2-4_RORB_pvalue_1e-2_peak_679573	45	.	3.42495	4.53818	1.64670	50
chr3	183136077	183136689	L2-4_RORB_pvalue_1e-2_peak_679581	41	.	2.77977	4.10729	1.31041	69
chr3	183145043	183145277	L2-4_RORB_pvalue_1e-2_peak_679583	47	.	3.82673	4.75687	1.82231	38
chr3	183146730	183146827	L2-4_RORB_pvalue_1e-2_peak_679586	47	.	3.82673	4.75687	1.82231	46
chr3	183148310	183148393	L2-4_RORB_pvalue_1e-2_peak_679587	48	.	3.84823	4.80658	1.85529	37
chr3	183165077	183165821	L2-4_RORB_pvalue_1e-2_peak_679592	51	.	4.00577	5.19473	2.14895	459
chr3	183167368	183167551	L2-4_RORB_pvalue_1e-2_peak_679593	50	.	3.95946	5.07586	2.05805	123
chr3	183177612	183178063	L2-4_RORB_pvalue_1e-2_peak_679597	41	.	2.77977	4.10729	1.31041	409
chr3	183210703	183210894	L2-4_RORB_pvalue_1e-2_peak_679607	41	.	2.77977	4.10729	1.31041	50
chr3	183248061	183248204	L2-4_RORB_pvalue_1e-2_peak_679621	41	.	2.77977	4.10729	1.31041	70
chr3	183255361	183255571	L2-4_RORB_pvalue_1e-2_peak_679630	39	.	2.75837	3.97911	1.31041	57
chr3	183336997	183337406	L2-4_RORB_pvalue_1e-2_peak_679651	41	.	2.77977	4.10729	1.31041	71
chr3	183344870	183345009	L2-4_RORB_pvalue_1e-2_peak_679652	41	.	2.77977	4.10729	1.31041	68
chr3	183353320	183353592	L2-4_RORB_pvalue_1e-2_peak_679653a	68	.	5.10093	6.84728	3.38129	80
chr3	183353320	183353592	L2-4_RORB_pvalue_1e-2_peak_679653b	55	.	4.37222	5.57009	2.43030	186
chr3	183353843	183354140	L2-4_RORB_pvalue_1e-2_peak_679654	56	.	4.39560	5.61900	2.46889	173
chr3	183354366	183354773	L2-4_RORB_pvalue_1e-2_peak_679655	43	.	3.66300	4.39923	1.53826	70
chr3	183377468	183377612	L2-4_RORB_pvalue_1e-2_peak_679661	40	.	2.77701	4.09011	1.31041	71
chr3	183377982	183378214	L2-4_RORB_pvalue_1e-2_peak_679662	40	.	2.77701	4.09011	1.31041	195
chr3	183429156	183429590	L2-4_RORB_pvalue_1e-2_peak_679686	38	.	2.73998	3.87719	1.31041	51
chr3	183467537	183467832	L2-4_RORB_pvalue_1e-2_peak_679699	41	.	2.77977	4.10729	1.31041	44
chr3	183493395	183494013	L2-4_RORB_pvalue_1e-2_peak_679707	39	.	2.75837	3.97911	1.31041	506
chr3	183499149	183499362	L2-4_RORB_pvalue_1e-2_peak_679712	56	.	3.67782	5.64059	2.47703	149
chr3	183499601	183499744	L2-4_RORB_pvalue_1e-2_peak_679713	39	.	2.75837	3.97911	1.31041	70
chr3	183506157	183506237	L2-4_RORB_pvalue_1e-2_peak_679716	41	.	2.77977	4.10729	1.31041	39
chr3	183530502	183530576	L2-4_RORB_pvalue_1e-2_peak_679738	49	.	3.89196	4.90993	1.93528	35
chr3	183532976	183533282	L2-4_RORB_pvalue_1e-2_peak_679740	61	.	4.61787	6.11180	2.80304	181
chr3	183543110	183543183	L2-4_RORB_pvalue_1e-2_peak_679743	38	.	3.20461	3.88688	1.31041	30
chr3	183556148	183556452	L2-4_RORB_pvalue_1e-2_peak_679750	41	.	2.77977	4.10729	1.31041	56
chr3	183570426	183570529	L2-4_RORB_pvalue_1e-2_peak_679753	41	.	2.77977	4.10729	1.31041	50
chr3	183602424	183602923	L2-4_RORB_pvalue_1e-2_peak_679764	40	.	2.77701	4.09011	1.31041	257
chr3	183613953	183614096	L2-4_RORB_pvalue_1e-2_peak_679770	41	.	2.77977	4.10729	1.31041	70
chr3	183661649	183661761	L2-4_RORB_pvalue_1e-2_peak_679786	41	.	2.77977	4.10729	1.31041	55
chr3	183680905	183681080	L2-4_RORB_pvalue_1e-2_peak_679793	41	.	2.77977	4.10729	1.31041	57
chr3	183735114	183736074	L2-4_RORB_pvalue_1e-2_peak_679810a	103	.	6.92681	10.39163	6.18491	613
chr3	183735114	183736074	L2-4_RORB_pvalue_1e-2_peak_679810b	61	.	4.61787	6.11180	2.80304	824
chr3	183852797	183853476	L2-4_RORB_pvalue_1e-2_peak_679840	58	.	4.22833	5.83877	2.58760	229
chr3	183873129	183873309	L2-4_RORB_pvalue_1e-2_peak_679847	79	.	5.23560	7.92549	4.21651	71
chr3	183886587	183886691	L2-4_RORB_pvalue_1e-2_peak_679855	41	.	2.77977	4.10729	1.31041	51
chr3	183892376	183892757	L2-4_RORB_pvalue_1e-2_peak_679856	51	.	3.98248	5.13441	2.10782	29
chr3	183894371	183894444	L2-4_RORB_pvalue_1e-2_peak_679857	41	.	3.30115	4.15062	1.34349	49
chr3	183903365	183904022	L2-4_RORB_pvalue_1e-2_peak_679858	75	.	5.13743	7.56943	3.94584	391
chr3	183913318	183913393	L2-4_RORB_pvalue_1e-2_peak_679862	41	.	2.77977	4.10729	1.31041	36
chr3	183947238	183947756	L2-4_RORB_pvalue_1e-2_peak_679868	68	.	4.92207	6.89603	3.42286	52
chr3	183959690	183959821	L2-4_RORB_pvalue_1e-2_peak_679875	41	.	2.77977	4.10729	1.31041	64
chr3	183974985	183975384	L2-4_RORB_pvalue_1e-2_peak_679884	80	.	5.26917	8.05644	4.31632	165
chr3	183992919	183993925	L2-4_RORB_pvalue_1e-2_peak_679892	38	.	2.73998	3.87719	1.31041	67
chr3	184001981	184002873	L2-4_RORB_pvalue_1e-2_peak_679899	53	.	3.62911	5.37785	2.28461	793
chr3	184016570	184017420	L2-4_RORB_pvalue_1e-2_peak_679907	99	.	6.18703	9.92215	5.80474	261
chr3	184023555	184023638	L2-4_RORB_pvalue_1e-2_peak_679909	41	.	2.77977	4.10729	1.31041	40
chr3	184032268	184032775	L2-4_RORB_pvalue_1e-2_peak_679912	43	.	3.38266	4.39837	1.53826	204
chr3	184053630	184053902	L2-4_RORB_pvalue_1e-2_peak_679923	43	.	3.64352	4.35885	1.50930	19
chr3	184063739	184063990	L2-4_RORB_pvalue_1e-2_peak_679929	43	.	3.36191	4.33276	1.48629	78
chr3	184080992	184081184	L2-4_RORB_pvalue_1e-2_peak_679937	63	.	4.72404	6.36848	3.00974	102
chr3	184089501	184089902	L2-4_RORB_pvalue_1e-2_peak_679940	56	.	3.67782	5.64059	2.47703	70
chr3	184102571	184103141	L2-4_RORB_pvalue_1e-2_peak_679945	72	.	5.04286	7.25809	3.69829	450
chr3	184137024	184137373	L2-4_RORB_pvalue_1e-2_peak_679959	58	.	3.70636	5.81222	2.57317	174
chr3	184146249	184146650	L2-4_RORB_pvalue_1e-2_peak_679960	58	.	3.70636	5.81222	2.57317	301
chr3	184182976	184183353	L2-4_RORB_pvalue_1e-2_peak_679974	44	.	3.40368	4.46677	1.59284	212
chr3	184250810	184251368	L2-4_RORB_pvalue_1e-2_peak_679990	86	.	5.40784	8.66157	4.79845	320
chr3	184261757	184262055	L2-4_RORB_pvalue_1e-2_peak_679995	41	.	2.77977	4.10729	1.31041	205
chr3	184271061	184271520	L2-4_RORB_pvalue_1e-2_peak_680000	49	.	3.53544	4.95138	1.96366	334
chr3	184279029	184279813	L2-4_RORB_pvalue_1e-2_peak_680003a	102	.	6.91898	10.24874	6.07082	292
chr3	184279029	184279813	L2-4_RORB_pvalue_1e-2_peak_680003b	88	.	6.22708	8.89558	4.98881	550
chr3	184285668	184285857	L2-4_RORB_pvalue_1e-2_peak_680005	46	.	3.76364	4.61492	1.70597	134
chr3	184286696	184286907	L2-4_RORB_pvalue_1e-2_peak_680007	47	.	3.82673	4.75687	1.82231	163
chr3	184292251	184292360	L2-4_RORB_pvalue_1e-2_peak_680008	38	.	2.73998	3.87719	1.31041	53
chr3	184300471	184300779	L2-4_RORB_pvalue_1e-2_peak_680013	56	.	4.17676	5.67691	2.50232	53
chr3	184301067	184301558	L2-4_RORB_pvalue_1e-2_peak_680014	42	.	3.32116	4.20906	1.38858	393
chr3	184336528	184336649	L2-4_RORB_pvalue_1e-2_peak_680025	41	.	2.77977	4.10729	1.31041	59
chr3	184365330	184365451	L2-4_RORB_pvalue_1e-2_peak_680031	41	.	2.77977	4.10729	1.31041	59
chr3	184405297	184405455	L2-4_RORB_pvalue_1e-2_peak_680044	41	.	2.77977	4.10729	1.31041	42
chr3	184429855	184430420	L2-4_RORB_pvalue_1e-2_peak_680052	78	.	5.20246	7.80107	4.11413	65
chr3	184452655	184452794	L2-4_RORB_pvalue_1e-2_peak_680063	41	.	2.77977	4.10729	1.31041	68
chr3	184458191	184458588	L2-4_RORB_pvalue_1e-2_peak_680068	67	.	4.47708	6.78418	3.33176	244
chr3	184504089	184504274	L2-4_RORB_pvalue_1e-2_peak_680089	47	.	3.49040	4.77340	1.82745	130
chr3	184509386	184509471	L2-4_RORB_pvalue_1e-2_peak_680091	38	.	2.73998	3.87719	1.31041	41
chr3	184529687	184530187	L2-4_RORB_pvalue_1e-2_peak_680096	41	.	2.77977	4.10729	1.31041	51
chr3	184534981	184535271	L2-4_RORB_pvalue_1e-2_peak_680100	41	.	2.77977	4.10729	1.31041	49
chr3	184541843	184541928	L2-4_RORB_pvalue_1e-2_peak_680102	41	.	2.77977	4.10729	1.31041	41
chr3	184592971	184593077	L2-4_RORB_pvalue_1e-2_peak_680120	40	.	2.77701	4.09011	1.31041	52
chr3	184654999	184655357	L2-4_RORB_pvalue_1e-2_peak_680143	53	.	3.62911	5.37785	2.28461	226
chr3	184659267	184659559	L2-4_RORB_pvalue_1e-2_peak_680145	38	.	2.73998	3.87719	1.31041	232
chr3	184689944	184690122	L2-4_RORB_pvalue_1e-2_peak_680152	41	.	2.77977	4.10729	1.31041	66
chr3	184746595	184746714	L2-4_RORB_pvalue_1e-2_peak_680170	41	.	2.77977	4.10729	1.31041	58
chr3	184746990	184747214	L2-4_RORB_pvalue_1e-2_peak_680171	58	.	3.70636	5.81222	2.57317	59
chr3	184776250	184777435	L2-4_RORB_pvalue_1e-2_peak_680182	53	.	3.62911	5.37785	2.28461	587
chr3	184796324	184796421	L2-4_RORB_pvalue_1e-2_peak_680190	57	.	3.70268	5.78921	2.57317	51
chr3	184823946	184824522	L2-4_RORB_pvalue_1e-2_peak_680205	41	.	2.77977	4.10729	1.31041	46
chr3	184833271	184833397	L2-4_RORB_pvalue_1e-2_peak_680208	41	.	2.77977	4.10729	1.31041	62
chr3	184835752	184835880	L2-4_RORB_pvalue_1e-2_peak_680210	41	.	2.77977	4.10729	1.31041	63
chr3	184858981	184859093	L2-4_RORB_pvalue_1e-2_peak_680217	41	.	2.77977	4.10729	1.31041	55
chr3	185000460	185001032	L2-4_RORB_pvalue_1e-2_peak_680257	75	.	4.62834	7.58464	3.95385	249
chr3	185044044	185044129	L2-4_RORB_pvalue_1e-2_peak_680266	41	.	2.77977	4.10729	1.31041	41
chr3	185059713	185060215	L2-4_RORB_pvalue_1e-2_peak_680275	47	.	3.49040	4.77340	1.82745	69
chr3	185060925	185060998	L2-4_RORB_pvalue_1e-2_peak_680276	46	.	3.44649	4.61288	1.70597	42
chr3	185080676	185081065	L2-4_RORB_pvalue_1e-2_peak_680283	45	.	3.42495	4.53818	1.64670	266
chr3	185115546	185116064	L2-4_RORB_pvalue_1e-2_peak_680296	48	.	3.84823	4.80658	1.85529	351
chr3	185118832	185119107	L2-4_RORB_pvalue_1e-2_peak_680299	42	.	3.56761	4.20535	1.38858	235
chr3	185123948	185124021	L2-4_RORB_pvalue_1e-2_peak_680301	38	.	3.18598	3.83903	1.30299	34
chr3	185191223	185191603	L2-4_RORB_pvalue_1e-2_peak_680323	41	.	2.77977	4.10729	1.31041	331
chr3	185208719	185209216	L2-4_RORB_pvalue_1e-2_peak_680330	41	.	2.77977	4.10729	1.31041	65
chr3	185216326	185217090	L2-4_RORB_pvalue_1e-2_peak_680333	66	.	4.83520	6.65579	3.22917	593
chr3	185224617	185224893	L2-4_RORB_pvalue_1e-2_peak_680336	41	.	2.77977	4.10729	1.31041	205
chr3	185268239	185268369	L2-4_RORB_pvalue_1e-2_peak_680348	41	.	2.77977	4.10729	1.31041	64
chr3	185303486	185304573	L2-4_RORB_pvalue_1e-2_peak_680361	57	.	4.20239	5.75623	2.56884	395
chr3	185350639	185350760	L2-4_RORB_pvalue_1e-2_peak_680388	47	.	3.49040	4.77340	1.82745	51
chr3	185360035	185360133	L2-4_RORB_pvalue_1e-2_peak_680396	41	.	2.77977	4.10729	1.31041	48
chr3	185365775	185365994	L2-4_RORB_pvalue_1e-2_peak_680401	52	.	3.60523	5.26053	2.19184	60
chr3	185434830	185435841	L2-4_RORB_pvalue_1e-2_peak_680427	63	.	4.36300	6.31016	2.95990	468
chr3	185451879	185452001	L2-4_RORB_pvalue_1e-2_peak_680433	41	.	2.77977	4.10729	1.31041	60
chr3	185501258	185501369	L2-4_RORB_pvalue_1e-2_peak_680443	41	.	2.77977	4.10729	1.31041	54
chr3	185607258	185607376	L2-4_RORB_pvalue_1e-2_peak_680466	41	.	2.77977	4.10729	1.31041	58
chr3	185629928	185630014	L2-4_RORB_pvalue_1e-2_peak_680479	38	.	2.73998	3.87719	1.31041	42
chr3	185649926	185650326	L2-4_RORB_pvalue_1e-2_peak_680500	40	.	3.26184	4.03980	1.31041	370
chr3	185655527	185656010	L2-4_RORB_pvalue_1e-2_peak_680502	105	.	7.00553	10.58141	6.33962	349
chr3	185661219	185661635	L2-4_RORB_pvalue_1e-2_peak_680504	70	.	4.53638	7.06887	3.55102	274
chr3	185695106	185695656	L2-4_RORB_pvalue_1e-2_peak_680510	41	.	2.77977	4.10729	1.31041	322
chr3	185701448	185701723	L2-4_RORB_pvalue_1e-2_peak_680513	57	.	3.70268	5.78921	2.57317	54
chr3	185710449	185711723	L2-4_RORB_pvalue_1e-2_peak_680518	49	.	3.53544	4.95138	1.96366	973
chr3	185716961	185717231	L2-4_RORB_pvalue_1e-2_peak_680521	41	.	2.77977	4.10729	1.31041	60
chr3	185730847	185731428	L2-4_RORB_pvalue_1e-2_peak_680523	69	.	4.95172	6.98166	3.48338	428
chr3	185739325	185739788	L2-4_RORB_pvalue_1e-2_peak_680525	40	.	3.26184	4.03980	1.31041	209
chr3	185741884	185742447	L2-4_RORB_pvalue_1e-2_peak_680526	52	.	4.02933	5.25693	2.19184	217
chr3	185754310	185754719	L2-4_RORB_pvalue_1e-2_peak_680530	48	.	3.51278	4.85998	1.89252	266
chr3	185771700	185772062	L2-4_RORB_pvalue_1e-2_peak_680538	62	.	4.33539	6.20685	2.88067	306
chr3	185790421	185790557	L2-4_RORB_pvalue_1e-2_peak_680548	41	.	2.77977	4.10729	1.31041	67
chr3	185798653	185798895	L2-4_RORB_pvalue_1e-2_peak_680555	45	.	3.42495	4.53818	1.64670	189
chr3	185801688	185801869	L2-4_RORB_pvalue_1e-2_peak_680556	72	.	5.04286	7.25809	3.69829	34
chr3	185813267	185813580	L2-4_RORB_pvalue_1e-2_peak_680560	67	.	4.86381	6.73327	3.29448	221
chr3	185816401	185816474	L2-4_RORB_pvalue_1e-2_peak_680561	38	.	3.18598	3.83903	1.30299	30
chr3	185825554	185825715	L2-4_RORB_pvalue_1e-2_peak_680564	54	.	4.37883	5.48897	2.37420	36
chr3	185826439	185827344	L2-4_RORB_pvalue_1e-2_peak_680565a	94	.	6.49266	9.44705	5.43025	486
chr3	185826439	185827344	L2-4_RORB_pvalue_1e-2_peak_680565b	95	.	6.52358	9.50327	5.46817	670
chr3	185833188	185833680	L2-4_RORB_pvalue_1e-2_peak_680566	88	.	5.88334	8.82639	4.93537	286
chr3	185839853	185840024	L2-4_RORB_pvalue_1e-2_peak_680569	38	.	2.73998	3.87719	1.31041	46
chr3	185861154	185861290	L2-4_RORB_pvalue_1e-2_peak_680580	68	.	4.89277	6.81329	3.35213	51
chr3	185861510	185861686	L2-4_RORB_pvalue_1e-2_peak_680581	54	.	4.10172	5.45601	2.34462	65
chr3	185866789	185867097	L2-4_RORB_pvalue_1e-2_peak_680583	40	.	2.77701	4.09011	1.31041	164
chr3	185883619	185883935	L2-4_RORB_pvalue_1e-2_peak_680588	41	.	2.77977	4.10729	1.31041	278
chr3	185885062	185885171	L2-4_RORB_pvalue_1e-2_peak_680589	41	.	2.77977	4.10729	1.31041	53
chr3	185902503	185902714	L2-4_RORB_pvalue_1e-2_peak_680595	39	.	2.75837	3.97911	1.31041	43
chr3	185904849	185905176	L2-4_RORB_pvalue_1e-2_peak_680597	40	.	2.77701	4.09011	1.31041	276
chr3	185910372	185910500	L2-4_RORB_pvalue_1e-2_peak_680599	41	.	2.77977	4.10729	1.31041	63
chr3	185911644	185912257	L2-4_RORB_pvalue_1e-2_peak_680601	41	.	2.77977	4.10729	1.31041	287
chr3	185937157	185937230	L2-4_RORB_pvalue_1e-2_peak_680609	39	.	3.45949	3.99620	1.31041	38
chr3	185941157	185942151	L2-4_RORB_pvalue_1e-2_peak_680610	53	.	4.25894	5.33988	2.25956	64
chr3	185959746	185959841	L2-4_RORB_pvalue_1e-2_peak_680613	57	.	4.20239	5.75623	2.56884	48
chr3	185966153	185966538	L2-4_RORB_pvalue_1e-2_peak_680616	58	.	3.70636	5.81222	2.57317	69
chr3	185972559	185972768	L2-4_RORB_pvalue_1e-2_peak_680617	65	.	4.77897	6.50788	3.12155	166
chr3	185973632	185973963	L2-4_RORB_pvalue_1e-2_peak_680618	64	.	4.75135	6.43718	3.05954	272
chr3	185986971	185987103	L2-4_RORB_pvalue_1e-2_peak_680621	41	.	2.77977	4.10729	1.31041	65
chr3	185995364	185995643	L2-4_RORB_pvalue_1e-2_peak_680625	57	.	3.70268	5.78921	2.57317	117
chr3	186013381	186013712	L2-4_RORB_pvalue_1e-2_peak_680630	41	.	2.77977	4.10729	1.31041	272
chr3	186033550	186033692	L2-4_RORB_pvalue_1e-2_peak_680638	41	.	2.77977	4.10729	1.31041	70
chr3	186067287	186067366	L2-4_RORB_pvalue_1e-2_peak_680649	41	.	2.77977	4.10729	1.31041	38
chr3	186083271	186083867	L2-4_RORB_pvalue_1e-2_peak_680653	56	.	4.41924	5.66894	2.50128	389
chr3	186098494	186098653	L2-4_RORB_pvalue_1e-2_peak_680658	58	.	3.70636	5.81222	2.57317	72
chr3	186103845	186104400	L2-4_RORB_pvalue_1e-2_peak_680659	79	.	5.23560	7.92549	4.21651	361
chr3	186117204	186117293	L2-4_RORB_pvalue_1e-2_peak_680664	41	.	2.77977	4.10729	1.31041	43
chr3	186194779	186195653	L2-4_RORB_pvalue_1e-2_peak_680698	41	.	2.77977	4.10729	1.31041	555
chr3	186258451	186258695	L2-4_RORB_pvalue_1e-2_peak_680715	86	.	5.40784	8.66157	4.79845	52
chr3	186271717	186271797	L2-4_RORB_pvalue_1e-2_peak_680722	41	.	2.77977	4.10729	1.31041	39
chr3	186285066	186285139	L2-4_RORB_pvalue_1e-2_peak_680728	50	.	4.13052	5.09083	2.07080	34
chr3	186287910	186288632	L2-4_RORB_pvalue_1e-2_peak_680729a	90	.	6.29063	9.02020	5.08986	281
chr3	186287910	186288632	L2-4_RORB_pvalue_1e-2_peak_680729b	76	.	5.59167	7.69798	4.03457	572
chr3	186301874	186302063	L2-4_RORB_pvalue_1e-2_peak_680730	41	.	2.77977	4.10729	1.31041	62
chr3	186308779	186309168	L2-4_RORB_pvalue_1e-2_peak_680734a	80	.	5.26917	8.05644	4.31632	62
chr3	186308779	186309168	L2-4_RORB_pvalue_1e-2_peak_680734b	48	.	3.51278	4.85998	1.89252	238
chr3	186332644	186332868	L2-4_RORB_pvalue_1e-2_peak_680748	38	.	3.18598	3.83903	1.30299	191
chr3	186334929	186335155	L2-4_RORB_pvalue_1e-2_peak_680749	65	.	4.80692	6.58071	3.17224	179
chr3	186364167	186364265	L2-4_RORB_pvalue_1e-2_peak_680759	39	.	2.75837	3.97911	1.31041	48
chr3	186364488	186365084	L2-4_RORB_pvalue_1e-2_peak_680760	38	.	2.73998	3.87719	1.31041	379
chr3	186387259	186387654	L2-4_RORB_pvalue_1e-2_peak_680767	52	.	3.60523	5.26053	2.19184	332
chr3	186389818	186389962	L2-4_RORB_pvalue_1e-2_peak_680769	38	.	2.73998	3.87719	1.31041	71
chr3	186405685	186406412	L2-4_RORB_pvalue_1e-2_peak_680773	38	.	2.73998	3.87719	1.31041	427
chr3	186417926	186418256	L2-4_RORB_pvalue_1e-2_peak_680780	41	.	3.30115	4.15062	1.34349	139
chr3	186418966	186419039	L2-4_RORB_pvalue_1e-2_peak_680781	40	.	3.28138	4.09424	1.31041	35
chr3	186435014	186435152	L2-4_RORB_pvalue_1e-2_peak_680792	41	.	2.77977	4.10729	1.31041	68
chr3	186464060	186464237	L2-4_RORB_pvalue_1e-2_peak_680800	41	.	2.77977	4.10729	1.31041	138
chr3	186501004	186501694	L2-4_RORB_pvalue_1e-2_peak_680813a	70	.	5.26905	7.08836	3.56371	68
chr3	186501004	186501694	L2-4_RORB_pvalue_1e-2_peak_680813b	46	.	3.91415	4.69486	1.76923	431
chr3	186507861	186508512	L2-4_RORB_pvalue_1e-2_peak_680816	38	.	3.18598	3.83903	1.30299	35
chr3	186523736	186524673	L2-4_RORB_pvalue_1e-2_peak_680823	64	.	4.39097	6.41891	3.04822	726
chr3	186531891	186532439	L2-4_RORB_pvalue_1e-2_peak_680827	41	.	2.77977	4.10729	1.31041	238
chr3	186542340	186543611	L2-4_RORB_pvalue_1e-2_peak_680829	90	.	5.95622	9.00989	5.08265	1077
chr3	186545087	186545535	L2-4_RORB_pvalue_1e-2_peak_680830a	69	.	5.01806	6.98158	3.48338	261
chr3	186545087	186545535	L2-4_RORB_pvalue_1e-2_peak_680830b	60	.	4.53286	6.00025	2.72343	386
chr3	186648146	186649187	L2-4_RORB_pvalue_1e-2_peak_680852	84	.	5.77367	8.43624	4.62237	239
chr3	186649450	186650103	L2-4_RORB_pvalue_1e-2_peak_680853	67	.	5.03243	6.79606	3.34072	425
chr3	186665628	186666121	L2-4_RORB_pvalue_1e-2_peak_680860	114	.	7.43863	11.47451	7.05594	284
chr3	186667127	186667300	L2-4_RORB_pvalue_1e-2_peak_680862	99	.	6.69752	9.97050	5.84163	61
chr3	186673837	186673950	L2-4_RORB_pvalue_1e-2_peak_680864	66	.	4.83520	6.65579	3.22917	55
chr3	186684111	186684718	L2-4_RORB_pvalue_1e-2_peak_680869	50	.	3.55840	5.04815	2.03602	343
chr3	186694826	186695309	L2-4_RORB_pvalue_1e-2_peak_680877	40	.	2.77701	4.09011	1.31041	63
chr3	186708444	186708862	L2-4_RORB_pvalue_1e-2_peak_680882	59	.	4.25459	5.92478	2.65802	325
chr3	186714203	186714326	L2-4_RORB_pvalue_1e-2_peak_680883	46	.	3.44649	4.61288	1.70597	64
chr3	186736669	186736749	L2-4_RORB_pvalue_1e-2_peak_680901	40	.	2.77701	4.09011	1.31041	39
chr3	186749870	186750294	L2-4_RORB_pvalue_1e-2_peak_680911	41	.	2.77977	4.10729	1.31041	171
chr3	186755439	186755570	L2-4_RORB_pvalue_1e-2_peak_680913	41	.	2.77977	4.10729	1.31041	64
chr3	186766229	186766763	L2-4_RORB_pvalue_1e-2_peak_680921	38	.	2.73998	3.87719	1.31041	425
chr3	186782721	186783324	L2-4_RORB_pvalue_1e-2_peak_680929	38	.	2.73998	3.87719	1.31041	402
chr3	186789940	186790318	L2-4_RORB_pvalue_1e-2_peak_680932	61	.	4.30812	6.10846	2.80304	36
chr3	186842520	186842611	L2-4_RORB_pvalue_1e-2_peak_680956	41	.	2.77977	4.10729	1.31041	44
chr3	186850194	186850619	L2-4_RORB_pvalue_1e-2_peak_680960	50	.	3.55840	5.04815	2.03602	249
chr3	186856847	186857763	L2-4_RORB_pvalue_1e-2_peak_680961	170	.	10.20185	17.09870	11.65554	572
chr3	186891003	186891535	L2-4_RORB_pvalue_1e-2_peak_680973	38	.	2.73998	3.87719	1.31041	250
chr3	186900566	186901174	L2-4_RORB_pvalue_1e-2_peak_680979	39	.	2.75837	3.97911	1.31041	63
chr3	186904494	186904985	L2-4_RORB_pvalue_1e-2_peak_680981	39	.	2.75837	3.97911	1.31041	59
chr3	186915038	186915597	L2-4_RORB_pvalue_1e-2_peak_680982	40	.	3.26184	4.03980	1.31041	187
chr3	186926824	186927645	L2-4_RORB_pvalue_1e-2_peak_680984	75	.	5.50737	7.53408	3.92139	70
chr3	186937423	186938300	L2-4_RORB_pvalue_1e-2_peak_680986	39	.	2.75837	3.97911	1.31041	808
chr3	186948916	186949375	L2-4_RORB_pvalue_1e-2_peak_680990	51	.	4.00577	5.19473	2.14895	405
chr3	186952428	186952858	L2-4_RORB_pvalue_1e-2_peak_680991	40	.	3.28138	4.09424	1.31041	359
chr3	186968653	186968819	L2-4_RORB_pvalue_1e-2_peak_681000	58	.	3.70636	5.81222	2.57317	98
chr3	186982889	186983009	L2-4_RORB_pvalue_1e-2_peak_681004	58	.	3.70636	5.81222	2.57317	53
chr3	187008858	187009233	L2-4_RORB_pvalue_1e-2_peak_681017	74	.	5.10551	7.46124	3.85794	62
chr3	187036783	187037061	L2-4_RORB_pvalue_1e-2_peak_681026	41	.	2.77977	4.10729	1.31041	68
chr3	187059156	187059234	L2-4_RORB_pvalue_1e-2_peak_681035	41	.	2.77977	4.10729	1.31041	38
chr3	187125503	187125613	L2-4_RORB_pvalue_1e-2_peak_681064	41	.	2.77977	4.10729	1.31041	54
chr3	187208122	187208228	L2-4_RORB_pvalue_1e-2_peak_681089	41	.	2.77977	4.10729	1.31041	52
chr3	187237909	187238052	L2-4_RORB_pvalue_1e-2_peak_681100	41	.	2.77977	4.10729	1.31041	70
chr3	187397583	187397937	L2-4_RORB_pvalue_1e-2_peak_681164	52	.	3.60523	5.26053	2.19184	52
chr3	187405469	187405610	L2-4_RORB_pvalue_1e-2_peak_681167	41	.	2.77977	4.10729	1.31041	69
chr3	187414973	187415052	L2-4_RORB_pvalue_1e-2_peak_681172	41	.	2.77977	4.10729	1.31041	38
chr3	187422304	187422782	L2-4_RORB_pvalue_1e-2_peak_681174	38	.	2.73998	3.87719	1.31041	59
chr3	187456571	187456950	L2-4_RORB_pvalue_1e-2_peak_681201	48	.	4.00962	4.86629	1.89767	295
chr3	187462569	187463656	L2-4_RORB_pvalue_1e-2_peak_681203a	70	.	5.15878	7.00248	3.50224	698
chr3	187462569	187463656	L2-4_RORB_pvalue_1e-2_peak_681203b	70	.	5.15878	7.00248	3.50224	817
chr3	187462569	187463656	L2-4_RORB_pvalue_1e-2_peak_681203c	117	.	7.45156	11.75901	7.28866	999
chr3	187500805	187501319	L2-4_RORB_pvalue_1e-2_peak_681211	152	.	9.13318	15.26718	10.13605	393
chr3	187524044	187524406	L2-4_RORB_pvalue_1e-2_peak_681214	40	.	3.28138	4.09424	1.31041	326
chr3	187524851	187525142	L2-4_RORB_pvalue_1e-2_peak_681215	41	.	3.30115	4.15062	1.34349	177
chr3	187542139	187542274	L2-4_RORB_pvalue_1e-2_peak_681219	41	.	2.77977	4.10729	1.31041	52
chr3	187551959	187552236	L2-4_RORB_pvalue_1e-2_peak_681224	46	.	3.46831	4.69117	1.76656	146
chr3	187593697	187594358	L2-4_RORB_pvalue_1e-2_peak_681240	72	.	4.56663	7.22716	3.67572	548
chr3	187665297	187665462	L2-4_RORB_pvalue_1e-2_peak_681270	41	.	2.77977	4.10729	1.31041	114
chr3	187684176	187684569	L2-4_RORB_pvalue_1e-2_peak_681276	40	.	2.77701	4.09011	1.31041	65
chr3	187704432	187704731	L2-4_RORB_pvalue_1e-2_peak_681289	58	.	3.70636	5.81222	2.57317	64
chr3	187724420	187724717	L2-4_RORB_pvalue_1e-2_peak_681298	41	.	2.77977	4.10729	1.31041	252
chr3	187770048	187770437	L2-4_RORB_pvalue_1e-2_peak_681315	46	.	3.46831	4.69117	1.76656	144
chr3	187794034	187794175	L2-4_RORB_pvalue_1e-2_peak_681334	41	.	2.77977	4.10729	1.31041	69
chr3	187810276	187810567	L2-4_RORB_pvalue_1e-2_peak_681341	41	.	2.77977	4.10729	1.31041	39
chr3	187812839	187813092	L2-4_RORB_pvalue_1e-2_peak_681343	40	.	2.77701	4.09011	1.31041	189
chr3	187844823	187845100	L2-4_RORB_pvalue_1e-2_peak_681357	41	.	2.77977	4.10729	1.31041	54
chr3	187871507	187872271	L2-4_RORB_pvalue_1e-2_peak_681368a	76	.	5.44874	7.62969	3.98012	54
chr3	187871507	187872271	L2-4_RORB_pvalue_1e-2_peak_681368b	90	.	6.22713	9.08015	5.13303	195
chr3	187877376	187877689	L2-4_RORB_pvalue_1e-2_peak_681369	72	.	4.56663	7.22716	3.67572	91
chr3	187887735	187887875	L2-4_RORB_pvalue_1e-2_peak_681374	39	.	2.75837	3.97911	1.31041	57
chr3	187907197	187907657	L2-4_RORB_pvalue_1e-2_peak_681384	39	.	2.75837	3.97911	1.31041	238
chr3	187908023	187908102	L2-4_RORB_pvalue_1e-2_peak_681385	40	.	2.77701	4.09011	1.31041	38
chr3	187922271	187922723	L2-4_RORB_pvalue_1e-2_peak_681396	51	.	3.58166	5.15094	2.11269	276
chr3	187927627	187927896	L2-4_RORB_pvalue_1e-2_peak_681399	38	.	2.73998	3.87719	1.31041	68
chr3	187940106	187940479	L2-4_RORB_pvalue_1e-2_peak_681406	41	.	2.77977	4.10729	1.31041	328
chr3	187947686	187947828	L2-4_RORB_pvalue_1e-2_peak_681409	41	.	2.77977	4.10729	1.31041	70
chr3	187952298	187952391	L2-4_RORB_pvalue_1e-2_peak_681411	41	.	2.77977	4.10729	1.31041	45
chr3	187983695	187984032	L2-4_RORB_pvalue_1e-2_peak_681423	66	.	4.83520	6.65579	3.22917	233
chr3	187984266	187984421	L2-4_RORB_pvalue_1e-2_peak_681424	52	.	4.02933	5.25693	2.19184	53
chr3	188043494	188044584	L2-4_RORB_pvalue_1e-2_peak_681459	50	.	3.55840	5.04815	2.03602	668
chr3	188068703	188069149	L2-4_RORB_pvalue_1e-2_peak_681471	41	.	2.77977	4.10729	1.31041	397
chr3	188082661	188082801	L2-4_RORB_pvalue_1e-2_peak_681480	41	.	2.77977	4.10729	1.31041	69
chr3	188115914	188117126	L2-4_RORB_pvalue_1e-2_peak_681493	48	.	3.51278	4.85998	1.89252	488
chr3	188126688	188127071	L2-4_RORB_pvalue_1e-2_peak_681498	109	.	7.16846	10.99299	6.67398	182
chr3	188138690	188139212	L2-4_RORB_pvalue_1e-2_peak_681502	76	.	4.63295	7.61347	3.96903	454
chr3	188168654	188168780	L2-4_RORB_pvalue_1e-2_peak_681520	58	.	3.70636	5.81222	2.57317	69
chr3	188184524	188184983	L2-4_RORB_pvalue_1e-2_peak_681536	50	.	3.55840	5.04815	2.03602	58
chr3	188224963	188225291	L2-4_RORB_pvalue_1e-2_peak_681563	40	.	2.77701	4.09011	1.31041	201
chr3	188271247	188271374	L2-4_RORB_pvalue_1e-2_peak_681581	41	.	2.77977	4.10729	1.31041	62
chr3	188277087	188277428	L2-4_RORB_pvalue_1e-2_peak_681587	39	.	2.75837	3.97911	1.31041	297
chr3	188277737	188277865	L2-4_RORB_pvalue_1e-2_peak_681588	56	.	3.67782	5.64059	2.47703	71
chr3	188297242	188297325	L2-4_RORB_pvalue_1e-2_peak_681601	38	.	2.73998	3.87719	1.31041	40
chr3	188302984	188303108	L2-4_RORB_pvalue_1e-2_peak_681605	41	.	2.77977	4.10729	1.31041	61
chr3	188324606	188324822	L2-4_RORB_pvalue_1e-2_peak_681628	49	.	3.53544	4.95138	1.96366	70
chr3	188385285	188386208	L2-4_RORB_pvalue_1e-2_peak_681648	69	.	4.95172	6.98166	3.48338	603
chr3	188472595	188472779	L2-4_RORB_pvalue_1e-2_peak_681690	39	.	2.75837	3.97911	1.31041	135
chr3	188478161	188478543	L2-4_RORB_pvalue_1e-2_peak_681691	61	.	4.30812	6.10846	2.80304	28
chr3	188503282	188503371	L2-4_RORB_pvalue_1e-2_peak_681699	41	.	2.77977	4.10729	1.31041	43
chr3	188515093	188515702	L2-4_RORB_pvalue_1e-2_peak_681702	38	.	2.73998	3.87719	1.31041	62
chr3	188517614	188517692	L2-4_RORB_pvalue_1e-2_peak_681704	41	.	2.77977	4.10729	1.31041	38
chr3	188571586	188571997	L2-4_RORB_pvalue_1e-2_peak_681728	74	.	5.10551	7.46124	3.85794	53
chr3	188606041	188606330	L2-4_RORB_pvalue_1e-2_peak_681739	70	.	5.21182	7.08455	3.56163	48
chr3	188606581	188607086	L2-4_RORB_pvalue_1e-2_peak_681740	57	.	4.46728	5.77213	2.57317	69
chr3	188608046	188608201	L2-4_RORB_pvalue_1e-2_peak_681741	45	.	3.72273	4.52573	1.64427	98
chr3	188623981	188624489	L2-4_RORB_pvalue_1e-2_peak_681747	41	.	2.77977	4.10729	1.31041	251
chr3	188634565	188634650	L2-4_RORB_pvalue_1e-2_peak_681751	41	.	2.77977	4.10729	1.31041	41
chr3	188643280	188643722	L2-4_RORB_pvalue_1e-2_peak_681754	72	.	5.04286	7.25809	3.69829	24
chr3	188665251	188665906	L2-4_RORB_pvalue_1e-2_peak_681761	56	.	4.15144	5.60057	2.45329	30
chr3	188672343	188672638	L2-4_RORB_pvalue_1e-2_peak_681764	58	.	3.70636	5.81222	2.57317	234
chr3	188693615	188693963	L2-4_RORB_pvalue_1e-2_peak_681772	41	.	2.77977	4.10729	1.31041	63
chr3	188817862	188817943	L2-4_RORB_pvalue_1e-2_peak_681813	41	.	2.77977	4.10729	1.31041	39
chr3	188825983	188826658	L2-4_RORB_pvalue_1e-2_peak_681817	41	.	2.77977	4.10729	1.31041	46
chr3	188857035	188857802	L2-4_RORB_pvalue_1e-2_peak_681823	70	.	4.98173	7.07040	3.55102	648
chr3	188865962	188866060	L2-4_RORB_pvalue_1e-2_peak_681824	44	.	3.40368	4.46677	1.59284	48
chr3	188867237	188867793	L2-4_RORB_pvalue_1e-2_peak_681825	89	.	5.91966	8.94285	5.02468	316
chr3	188908034	188908305	L2-4_RORB_pvalue_1e-2_peak_681841	55	.	3.65330	5.50407	2.37759	62
chr3	188915841	188916410	L2-4_RORB_pvalue_1e-2_peak_681844	40	.	2.77701	4.09011	1.31041	42
chr3	188922169	188922574	L2-4_RORB_pvalue_1e-2_peak_681848	70	.	4.53638	7.06887	3.55102	292
chr3	188924379	188924472	L2-4_RORB_pvalue_1e-2_peak_681849	38	.	2.73998	3.87719	1.31041	45
chr3	188951007	188951352	L2-4_RORB_pvalue_1e-2_peak_681863	51	.	3.58166	5.15094	2.11269	280
chr3	188987333	188987418	L2-4_RORB_pvalue_1e-2_peak_681875	39	.	2.75837	3.97911	1.31041	41
chr3	188988159	188988391	L2-4_RORB_pvalue_1e-2_peak_681876	73	.	4.59728	7.39833	3.80986	98
chr3	188994853	188995125	L2-4_RORB_pvalue_1e-2_peak_681880	41	.	2.77977	4.10729	1.31041	168
chr3	189030951	189031090	L2-4_RORB_pvalue_1e-2_peak_681895	41	.	2.77977	4.10729	1.31041	68
chr3	189051151	189051255	L2-4_RORB_pvalue_1e-2_peak_681901	41	.	2.77977	4.10729	1.31041	51
chr3	189067650	189068159	L2-4_RORB_pvalue_1e-2_peak_681908	41	.	2.77977	4.10729	1.31041	293
chr3	189126037	189126140	L2-4_RORB_pvalue_1e-2_peak_681927	41	.	2.77977	4.10729	1.31041	50
chr3	189156039	189156165	L2-4_RORB_pvalue_1e-2_peak_681940	41	.	2.77977	4.10729	1.31041	62
chr3	189215875	189216181	L2-4_RORB_pvalue_1e-2_peak_681963	41	.	2.77977	4.10729	1.31041	245
chr3	189233965	189234322	L2-4_RORB_pvalue_1e-2_peak_681970	62	.	4.33539	6.20685	2.88067	288
chr3	189252301	189252428	L2-4_RORB_pvalue_1e-2_peak_681972	41	.	2.77977	4.10729	1.31041	62
chr3	189343887	189343974	L2-4_RORB_pvalue_1e-2_peak_682000	41	.	2.77977	4.10729	1.31041	42
chr3	189348459	189348688	L2-4_RORB_pvalue_1e-2_peak_682002	41	.	2.77977	4.10729	1.31041	183
chr3	189353211	189353316	L2-4_RORB_pvalue_1e-2_peak_682005	41	.	2.77977	4.10729	1.31041	51
chr3	189480204	189480301	L2-4_RORB_pvalue_1e-2_peak_682031	41	.	2.77977	4.10729	1.31041	47
chr3	189499525	189499710	L2-4_RORB_pvalue_1e-2_peak_682034	41	.	2.77977	4.10729	1.31041	132
chr3	189515916	189515994	L2-4_RORB_pvalue_1e-2_peak_682041	41	.	2.77977	4.10729	1.31041	38
chr3	189557144	189557237	L2-4_RORB_pvalue_1e-2_peak_682056	41	.	2.77977	4.10729	1.31041	45
chr3	189585476	189585567	L2-4_RORB_pvalue_1e-2_peak_682068	41	.	2.77977	4.10729	1.31041	44
chr3	189620290	189620377	L2-4_RORB_pvalue_1e-2_peak_682085	41	.	2.77977	4.10729	1.31041	42
chr3	189643988	189644293	L2-4_RORB_pvalue_1e-2_peak_682095	40	.	2.77701	4.09011	1.31041	263
chr3	189672653	189672786	L2-4_RORB_pvalue_1e-2_peak_682110	42	.	3.32116	4.20906	1.38858	62
chr3	189673849	189674126	L2-4_RORB_pvalue_1e-2_peak_682111	55	.	4.12643	5.52700	2.39125	224
chr3	189685106	189685392	L2-4_RORB_pvalue_1e-2_peak_682116	57	.	3.70268	5.78921	2.57317	171
chr3	189695645	189695754	L2-4_RORB_pvalue_1e-2_peak_682119	41	.	2.77977	4.10729	1.31041	53
chr3	189713071	189713246	L2-4_RORB_pvalue_1e-2_peak_682132	40	.	2.77701	4.09011	1.31041	76
chr3	189726131	189726642	L2-4_RORB_pvalue_1e-2_peak_682134	106	.	7.04556	10.68009	6.41803	363
chr3	189731381	189731454	L2-4_RORB_pvalue_1e-2_peak_682135	41	.	3.30115	4.15062	1.34349	35
chr3	189769311	189769830	L2-4_RORB_pvalue_1e-2_peak_682161	62	.	4.33539	6.20685	2.88067	462
chr3	189774553	189774902	L2-4_RORB_pvalue_1e-2_peak_682162	43	.	3.38266	4.39837	1.53826	191
chr3	189800788	189801368	L2-4_RORB_pvalue_1e-2_peak_682180	41	.	2.77977	4.10729	1.31041	262
chr3	189811779	189812457	L2-4_RORB_pvalue_1e-2_peak_682183	56	.	3.67782	5.64059	2.47703	305
chr3	189819315	189819873	L2-4_RORB_pvalue_1e-2_peak_682184	67	.	4.86381	6.73327	3.29448	184
chr3	189822419	189822799	L2-4_RORB_pvalue_1e-2_peak_682185	40	.	3.26184	4.03980	1.31041	159
chr3	189838054	189838926	L2-4_RORB_pvalue_1e-2_peak_682190a	76	.	5.43626	7.64991	3.99751	58
chr3	189838054	189838926	L2-4_RORB_pvalue_1e-2_peak_682190b	87	.	5.97989	8.77021	4.88947	806
chr3	189845559	189845852	L2-4_RORB_pvalue_1e-2_peak_682192	58	.	3.70636	5.81222	2.57317	70
chr3	189905466	189906266	L2-4_RORB_pvalue_1e-2_peak_682214	39	.	2.75837	3.97911	1.31041	294
chr3	189907250	189907532	L2-4_RORB_pvalue_1e-2_peak_682215	57	.	3.70268	5.78921	2.57317	70
chr3	189918967	189919834	L2-4_RORB_pvalue_1e-2_peak_682218	53	.	3.62911	5.37785	2.28461	614
chr3	189943079	189943203	L2-4_RORB_pvalue_1e-2_peak_682226	58	.	3.70636	5.81222	2.57317	69
chr3	189979541	189979855	L2-4_RORB_pvalue_1e-2_peak_682237	58	.	3.70636	5.81222	2.57317	58
chr3	189984254	189984392	L2-4_RORB_pvalue_1e-2_peak_682240	39	.	2.75837	3.97911	1.31041	68
chr3	189986113	189986235	L2-4_RORB_pvalue_1e-2_peak_682243	41	.	2.77977	4.10729	1.31041	60
chr3	190019350	190019478	L2-4_RORB_pvalue_1e-2_peak_682257	41	.	2.77977	4.10729	1.31041	76
chr3	190021221	190021355	L2-4_RORB_pvalue_1e-2_peak_682258	41	.	2.77977	4.10729	1.31041	66
chr3	190026797	190026891	L2-4_RORB_pvalue_1e-2_peak_682261	41	.	2.77977	4.10729	1.31041	46
chr3	190036788	190036908	L2-4_RORB_pvalue_1e-2_peak_682266	56	.	4.15144	5.60057	2.45329	60
chr3	190039690	190039913	L2-4_RORB_pvalue_1e-2_peak_682267	40	.	3.28138	4.09424	1.31041	57
chr3	190044873	190045088	L2-4_RORB_pvalue_1e-2_peak_682269	63	.	4.36300	6.31016	2.95990	143
chr3	190109385	190109499	L2-4_RORB_pvalue_1e-2_peak_682288	41	.	2.77977	4.10729	1.31041	56
chr3	190125759	190125888	L2-4_RORB_pvalue_1e-2_peak_682295	41	.	2.77977	4.10729	1.31041	63
chr3	190135574	190135708	L2-4_RORB_pvalue_1e-2_peak_682302	41	.	2.77977	4.10729	1.31041	66
chr3	190141034	190141162	L2-4_RORB_pvalue_1e-2_peak_682308	39	.	2.75837	3.97911	1.31041	63
chr3	190142353	190142439	L2-4_RORB_pvalue_1e-2_peak_682310	40	.	2.77701	4.09011	1.31041	42
chr3	190161744	190162665	L2-4_RORB_pvalue_1e-2_peak_682320	69	.	4.50653	6.92169	3.43541	795
chr3	190170347	190170619	L2-4_RORB_pvalue_1e-2_peak_682326	41	.	2.77977	4.10729	1.31041	205
chr3	190185827	190186062	L2-4_RORB_pvalue_1e-2_peak_682333	41	.	2.77977	4.10729	1.31041	116
chr3	190205230	190205601	L2-4_RORB_pvalue_1e-2_peak_682340	45	.	3.82312	4.53568	1.64670	28
chr3	190210129	190210287	L2-4_RORB_pvalue_1e-2_peak_682341	46	.	3.87722	4.62981	1.71973	102
chr3	190213661	190214758	L2-4_RORB_pvalue_1e-2_peak_682342	40	.	3.51272	4.09787	1.31041	544
chr3	190222103	190222466	L2-4_RORB_pvalue_1e-2_peak_682345	58	.	3.70636	5.81222	2.57317	303
chr3	190231239	190231991	L2-4_RORB_pvalue_1e-2_peak_682347a	60	.	4.41911	6.04217	2.75550	188
chr3	190231239	190231991	L2-4_RORB_pvalue_1e-2_peak_682347b	89	.	5.74484	8.98417	5.06122	480
chr3	190232397	190233200	L2-4_RORB_pvalue_1e-2_peak_682348b	42	.	3.53529	4.27846	1.44571	532
chr3	190235384	190235713	L2-4_RORB_pvalue_1e-2_peak_682349	43	.	3.60507	4.38445	1.53454	51
chr3	190256245	190256338	L2-4_RORB_pvalue_1e-2_peak_682359	40	.	3.26184	4.03980	1.31041	42
chr3	190273201	190273274	L2-4_RORB_pvalue_1e-2_peak_682366	44	.	3.40368	4.46677	1.59284	33
chr3	190278241	190278488	L2-4_RORB_pvalue_1e-2_peak_682367	49	.	3.91420	4.96371	1.97115	72
chr3	190284164	190284504	L2-4_RORB_pvalue_1e-2_peak_682369	49	.	3.89196	4.90993	1.93528	275
chr3	190303205	190303462	L2-4_RORB_pvalue_1e-2_peak_682376	55	.	3.65330	5.50407	2.37759	189
chr3	190312677	190312817	L2-4_RORB_pvalue_1e-2_peak_682382	40	.	2.77701	4.09011	1.31041	69
chr3	190313355	190313486	L2-4_RORB_pvalue_1e-2_peak_682383	40	.	2.77701	4.09011	1.31041	64
chr3	190313855	190313933	L2-4_RORB_pvalue_1e-2_peak_682384	41	.	2.77977	4.10729	1.31041	38
chr3	190326110	190326221	L2-4_RORB_pvalue_1e-2_peak_682395	38	.	2.73998	3.87719	1.31041	54
chr3	190326802	190326910	L2-4_RORB_pvalue_1e-2_peak_682396	58	.	3.70636	5.81222	2.57317	53
chr3	190338575	190338827	L2-4_RORB_pvalue_1e-2_peak_682402	53	.	3.62911	5.37785	2.28461	54
chr3	190362662	190362758	L2-4_RORB_pvalue_1e-2_peak_682425	39	.	3.24254	3.98716	1.31041	37
chr3	190410498	190410571	L2-4_RORB_pvalue_1e-2_peak_682452	38	.	3.20461	3.88688	1.31041	56
chr3	190413077	190413460	L2-4_RORB_pvalue_1e-2_peak_682453	76	.	5.44874	7.62969	3.98012	316
chr3	190415890	190416029	L2-4_RORB_pvalue_1e-2_peak_682455	46	.	3.76364	4.61492	1.70597	50
chr3	190425920	190426433	L2-4_RORB_pvalue_1e-2_peak_682457	49	.	3.89196	4.90993	1.93528	501
chr3	190426671	190426877	L2-4_RORB_pvalue_1e-2_peak_682458	49	.	3.91420	4.96371	1.97115	155
chr3	190436041	190436461	L2-4_RORB_pvalue_1e-2_peak_682463	56	.	3.67782	5.64059	2.47703	72
chr3	190485696	190486169	L2-4_RORB_pvalue_1e-2_peak_682486	53	.	3.62911	5.37785	2.28461	203
chr3	190544094	190544354	L2-4_RORB_pvalue_1e-2_peak_682509	41	.	2.77977	4.10729	1.31041	216
chr3	190578249	190578689	L2-4_RORB_pvalue_1e-2_peak_682518	62	.	4.76502	6.21214	2.88536	58
chr3	190580270	190580949	L2-4_RORB_pvalue_1e-2_peak_682519	135	.	8.33879	13.56991	8.74539	285
chr3	190588837	190589378	L2-4_RORB_pvalue_1e-2_peak_682520	39	.	3.22347	3.93622	1.31041	484
chr3	190604469	190605021	L2-4_RORB_pvalue_1e-2_peak_682523	73	.	5.07400	7.35758	3.77856	491
chr3	190689653	190689730	L2-4_RORB_pvalue_1e-2_peak_682568	38	.	2.73998	3.87719	1.31041	37
chr3	190690008	190690304	L2-4_RORB_pvalue_1e-2_peak_682569	39	.	2.75837	3.97911	1.31041	54
chr3	190714206	190714520	L2-4_RORB_pvalue_1e-2_peak_682580	40	.	2.77701	4.09011	1.31041	54
chr3	190782858	190783002	L2-4_RORB_pvalue_1e-2_peak_682610	41	.	2.77977	4.10729	1.31041	71
chr3	190838466	190838763	L2-4_RORB_pvalue_1e-2_peak_682630	58	.	3.70636	5.81222	2.57317	198
chr3	190883615	190884308	L2-4_RORB_pvalue_1e-2_peak_682650	72	.	4.56663	7.22716	3.67572	626
chr3	190893780	190894401	L2-4_RORB_pvalue_1e-2_peak_682658	41	.	2.77977	4.10729	1.31041	39
chr3	190953894	190954035	L2-4_RORB_pvalue_1e-2_peak_682678	41	.	2.77977	4.10729	1.31041	69
chr3	190959843	190959941	L2-4_RORB_pvalue_1e-2_peak_682680	39	.	2.75837	3.97911	1.31041	48
chr3	190961672	190961934	L2-4_RORB_pvalue_1e-2_peak_682681	39	.	2.75837	3.97911	1.31041	50
chr3	190963782	190964050	L2-4_RORB_pvalue_1e-2_peak_682683	39	.	2.75837	3.97911	1.31041	210
chr3	191025990	191026284	L2-4_RORB_pvalue_1e-2_peak_682699	41	.	2.77977	4.10729	1.31041	247
chr3	191046681	191047521	L2-4_RORB_pvalue_1e-2_peak_682706	56	.	4.41924	5.66894	2.50128	511
chr3	191057324	191057409	L2-4_RORB_pvalue_1e-2_peak_682710	41	.	2.77977	4.10729	1.31041	41
chr3	191074544	191075542	L2-4_RORB_pvalue_1e-2_peak_682720	69	.	4.50653	6.92169	3.43541	768
chr3	191081509	191081907	L2-4_RORB_pvalue_1e-2_peak_682721	41	.	2.77977	4.10729	1.31041	67
chr3	191101165	191101300	L2-4_RORB_pvalue_1e-2_peak_682732	41	.	2.77977	4.10729	1.31041	66
chr3	191120099	191120218	L2-4_RORB_pvalue_1e-2_peak_682745	39	.	2.75837	3.97911	1.31041	58
chr3	191130482	191130884	L2-4_RORB_pvalue_1e-2_peak_682752	46	.	3.44649	4.61288	1.70597	221
chr3	191134961	191135103	L2-4_RORB_pvalue_1e-2_peak_682753	46	.	3.46831	4.69117	1.76656	41
chr3	191142867	191143368	L2-4_RORB_pvalue_1e-2_peak_682755	60	.	4.28119	6.01457	2.72971	468
chr3	191143625	191143698	L2-4_RORB_pvalue_1e-2_peak_682756	45	.	3.42495	4.53818	1.64670	35
chr3	191162433	191162710	L2-4_RORB_pvalue_1e-2_peak_682765	82	.	5.67445	8.21174	4.44198	68
chr3	191209878	191210129	L2-4_RORB_pvalue_1e-2_peak_682791	39	.	3.24254	3.98716	1.31041	30
chr3	191210430	191210741	L2-4_RORB_pvalue_1e-2_peak_682792	39	.	3.24254	3.98716	1.31041	250
chr3	191217563	191217752	L2-4_RORB_pvalue_1e-2_peak_682793	93	.	6.03136	9.32317	5.32949	117
chr3	191225088	191225747	L2-4_RORB_pvalue_1e-2_peak_682795	90	.	5.47995	9.02903	5.09353	601
chr3	191262367	191262674	L2-4_RORB_pvalue_1e-2_peak_682813	41	.	2.77977	4.10729	1.31041	56
chr3	191276619	191276738	L2-4_RORB_pvalue_1e-2_peak_682815	41	.	2.77977	4.10729	1.31041	58
chr3	191286569	191286682	L2-4_RORB_pvalue_1e-2_peak_682818	41	.	2.77977	4.10729	1.31041	55
chr3	191307721	191307869	L2-4_RORB_pvalue_1e-2_peak_682828	81	.	5.30316	8.19462	4.42998	63
chr3	191313145	191313284	L2-4_RORB_pvalue_1e-2_peak_682833	40	.	2.77701	4.09011	1.31041	68
chr3	191319741	191320026	L2-4_RORB_pvalue_1e-2_peak_682835	41	.	2.77977	4.10729	1.31041	246
chr3	191344826	191345188	L2-4_RORB_pvalue_1e-2_peak_682842	40	.	3.49479	4.06336	1.31041	148
chr3	191345533	191347140	L2-4_RORB_pvalue_1e-2_peak_682843	52	.	4.19375	5.21198	2.16354	379
chr3	191361023	191361468	L2-4_RORB_pvalue_1e-2_peak_682848	41	.	2.77977	4.10729	1.31041	56
chr3	191380006	191380091	L2-4_RORB_pvalue_1e-2_peak_682853	41	.	2.77977	4.10729	1.31041	41
chr3	191383817	191383920	L2-4_RORB_pvalue_1e-2_peak_682856	39	.	2.75837	3.97911	1.31041	50
chr3	191387732	191387873	L2-4_RORB_pvalue_1e-2_peak_682859	40	.	2.77701	4.09011	1.31041	46
chr3	191394278	191394654	L2-4_RORB_pvalue_1e-2_peak_682863	38	.	2.73998	3.87719	1.31041	63
chr3	191397456	191398036	L2-4_RORB_pvalue_1e-2_peak_682866	38	.	2.73998	3.87719	1.31041	72
chr3	191400927	191401017	L2-4_RORB_pvalue_1e-2_peak_682868	40	.	2.77701	4.09011	1.31041	44
chr3	191408818	191409088	L2-4_RORB_pvalue_1e-2_peak_682871	40	.	2.77701	4.09011	1.31041	39
chr3	191412824	191413754	L2-4_RORB_pvalue_1e-2_peak_682872	40	.	2.77701	4.09011	1.31041	881
chr3	191423285	191423411	L2-4_RORB_pvalue_1e-2_peak_682876	41	.	2.77977	4.10729	1.31041	62
chr3	191463144	191463229	L2-4_RORB_pvalue_1e-2_peak_682890	41	.	2.77977	4.10729	1.31041	41
chr3	191479452	191480021	L2-4_RORB_pvalue_1e-2_peak_682894	47	.	3.49040	4.77340	1.82745	419
chr3	191507299	191507401	L2-4_RORB_pvalue_1e-2_peak_682906	41	.	2.77977	4.10729	1.31041	50
chr3	191577284	191577717	L2-4_RORB_pvalue_1e-2_peak_682926	51	.	3.58166	5.15094	2.11269	72
chr3	191606828	191606920	L2-4_RORB_pvalue_1e-2_peak_682938	41	.	2.77977	4.10729	1.31041	45
chr3	191607214	191607440	L2-4_RORB_pvalue_1e-2_peak_682939	58	.	3.70636	5.81222	2.57317	59
chr3	191668952	191669309	L2-4_RORB_pvalue_1e-2_peak_682966	63	.	4.36300	6.31016	2.95990	239
chr3	191673458	191673537	L2-4_RORB_pvalue_1e-2_peak_682968	62	.	4.33539	6.20685	2.88067	36
chr3	191680798	191681291	L2-4_RORB_pvalue_1e-2_peak_682975	49	.	3.53544	4.95138	1.96366	422
chr3	191699743	191699817	L2-4_RORB_pvalue_1e-2_peak_682985	41	.	2.77977	4.10729	1.31041	36
chr3	191703697	191703780	L2-4_RORB_pvalue_1e-2_peak_682986	41	.	2.77977	4.10729	1.31041	40
chr3	191714209	191714291	L2-4_RORB_pvalue_1e-2_peak_682989	41	.	2.77977	4.10729	1.31041	40
chr3	191765516	191765627	L2-4_RORB_pvalue_1e-2_peak_683009	41	.	2.77977	4.10729	1.31041	54
chr3	191810343	191810448	L2-4_RORB_pvalue_1e-2_peak_683021	41	.	2.77977	4.10729	1.31041	51
chr3	191819679	191819807	L2-4_RORB_pvalue_1e-2_peak_683025	41	.	2.77977	4.10729	1.31041	63
chr3	191826742	191826850	L2-4_RORB_pvalue_1e-2_peak_683029	41	.	2.77977	4.10729	1.31041	53
chr3	191841327	191841449	L2-4_RORB_pvalue_1e-2_peak_683033	38	.	2.73998	3.87719	1.31041	60
chr3	191848271	191848592	L2-4_RORB_pvalue_1e-2_peak_683040	50	.	3.55840	5.04815	2.03602	267
chr3	191862919	191863295	L2-4_RORB_pvalue_1e-2_peak_683055	53	.	3.62911	5.37785	2.28461	67
chr3	191873067	191873185	L2-4_RORB_pvalue_1e-2_peak_683060	41	.	2.77977	4.10729	1.31041	58
chr3	191906632	191906751	L2-4_RORB_pvalue_1e-2_peak_683077	39	.	2.75837	3.97911	1.31041	58
chr3	191925362	191925525	L2-4_RORB_pvalue_1e-2_peak_683088	44	.	3.40368	4.46677	1.59284	30
chr3	191930837	191931130	L2-4_RORB_pvalue_1e-2_peak_683089	44	.	3.40368	4.46677	1.59284	133
chr3	191940425	191940514	L2-4_RORB_pvalue_1e-2_peak_683094	38	.	2.73998	3.87719	1.31041	43
chr3	191965948	191966423	L2-4_RORB_pvalue_1e-2_peak_683110	39	.	2.75837	3.97911	1.31041	48
chr3	191977334	191977435	L2-4_RORB_pvalue_1e-2_peak_683118	58	.	3.70636	5.81222	2.57317	53
chr3	191983169	191983278	L2-4_RORB_pvalue_1e-2_peak_683120	41	.	2.77977	4.10729	1.31041	53
chr3	192021039	192021408	L2-4_RORB_pvalue_1e-2_peak_683140	46	.	3.78444	4.66110	1.74792	155
chr3	192022894	192023350	L2-4_RORB_pvalue_1e-2_peak_683142	45	.	3.72273	4.52573	1.64427	397
chr3	192040060	192040645	L2-4_RORB_pvalue_1e-2_peak_683152	40	.	2.77701	4.09011	1.31041	358
chr3	192058722	192058805	L2-4_RORB_pvalue_1e-2_peak_683161	41	.	2.77977	4.10729	1.31041	40
chr3	192082214	192082404	L2-4_RORB_pvalue_1e-2_peak_683177	115	.	7.38310	11.58128	7.14111	67
chr3	192089904	192089977	L2-4_RORB_pvalue_1e-2_peak_683179	45	.	3.42495	4.53818	1.64670	54
chr3	192114174	192114427	L2-4_RORB_pvalue_1e-2_peak_683191	39	.	3.22347	3.93622	1.31041	70
chr3	192114663	192115174	L2-4_RORB_pvalue_1e-2_peak_683192	125	.	7.96495	12.58663	7.96080	370
chr3	192120633	192120731	L2-4_RORB_pvalue_1e-2_peak_683193	39	.	3.24254	3.98716	1.31041	52
chr3	192126597	192127250	L2-4_RORB_pvalue_1e-2_peak_683195	55	.	4.34901	5.53586	2.39973	584
chr3	192127536	192128302	L2-4_RORB_pvalue_1e-2_peak_683196	46	.	3.86676	4.64802	1.73756	532
chr3	192144516	192144705	L2-4_RORB_pvalue_1e-2_peak_683201	44	.	3.40368	4.46677	1.59284	26
chr3	192162348	192162750	L2-4_RORB_pvalue_1e-2_peak_683205	93	.	6.45532	9.35211	5.34951	151
chr3	192169766	192169849	L2-4_RORB_pvalue_1e-2_peak_683207	41	.	2.77977	4.10729	1.31041	40
chr3	192176521	192176648	L2-4_RORB_pvalue_1e-2_peak_683212	41	.	2.77977	4.10729	1.31041	62
chr3	192185061	192185885	L2-4_RORB_pvalue_1e-2_peak_683216	48	.	3.51278	4.85998	1.89252	203
chr3	192214162	192214988	L2-4_RORB_pvalue_1e-2_peak_683232	69	.	4.50653	6.92169	3.43541	758
chr3	192232441	192233233	L2-4_RORB_pvalue_1e-2_peak_683240	69	.	4.95172	6.98166	3.48338	290
chr3	192244291	192245323	L2-4_RORB_pvalue_1e-2_peak_683248	64	.	4.39097	6.41891	3.04822	748
chr3	192253247	192253464	L2-4_RORB_pvalue_1e-2_peak_683250	76	.	4.63295	7.61347	3.96903	93
chr3	192270646	192270755	L2-4_RORB_pvalue_1e-2_peak_683255	41	.	2.77977	4.10729	1.31041	53
chr3	192278894	192279164	L2-4_RORB_pvalue_1e-2_peak_683257	41	.	2.77977	4.10729	1.31041	231
chr3	192284690	192284870	L2-4_RORB_pvalue_1e-2_peak_683260	50	.	3.95946	5.07586	2.05805	59
chr3	192288411	192288501	L2-4_RORB_pvalue_1e-2_peak_683261	38	.	3.20461	3.88688	1.31041	36
chr3	192289110	192289587	L2-4_RORB_pvalue_1e-2_peak_683262	39	.	3.22347	3.93622	1.31041	178
chr3	192294896	192295784	L2-4_RORB_pvalue_1e-2_peak_683264	39	.	2.75837	3.97911	1.31041	264
chr3	192308559	192309031	L2-4_RORB_pvalue_1e-2_peak_683273	55	.	3.65330	5.50407	2.37759	290
chr3	192315814	192316111	L2-4_RORB_pvalue_1e-2_peak_683274	62	.	4.33539	6.20685	2.88067	116
chr3	192326469	192326879	L2-4_RORB_pvalue_1e-2_peak_683276	85	.	5.77701	8.50271	4.67068	346
chr3	192337919	192338413	L2-4_RORB_pvalue_1e-2_peak_683278	70	.	4.98173	7.07040	3.55102	378
chr3	192341473	192341551	L2-4_RORB_pvalue_1e-2_peak_683279	43	.	3.36191	4.33276	1.48629	36
chr3	192349917	192350039	L2-4_RORB_pvalue_1e-2_peak_683282	41	.	2.77977	4.10729	1.31041	60
chr3	192359365	192359732	L2-4_RORB_pvalue_1e-2_peak_683288	41	.	2.77977	4.10729	1.31041	69
chr3	192386244	192386623	L2-4_RORB_pvalue_1e-2_peak_683305	38	.	2.73998	3.87719	1.31041	59
chr3	192421999	192422099	L2-4_RORB_pvalue_1e-2_peak_683328	41	.	2.77977	4.10729	1.31041	49
chr3	192437667	192437764	L2-4_RORB_pvalue_1e-2_peak_683335	40	.	2.77701	4.09011	1.31041	47
chr3	192444865	192445601	L2-4_RORB_pvalue_1e-2_peak_683340	130	.	8.28001	13.04990	8.33706	664
chr3	192490243	192490681	L2-4_RORB_pvalue_1e-2_peak_683349	41	.	2.77977	4.10729	1.31041	280
chr3	192520945	192521046	L2-4_RORB_pvalue_1e-2_peak_683357	68	.	4.92207	6.89603	3.42286	44
chr3	192521501	192521644	L2-4_RORB_pvalue_1e-2_peak_683358	54	.	4.10172	5.45601	2.34462	50
chr3	192534232	192534305	L2-4_RORB_pvalue_1e-2_peak_683362	46	.	3.44649	4.61288	1.70597	60
chr3	192535146	192535237	L2-4_RORB_pvalue_1e-2_peak_683363	44	.	3.40368	4.46677	1.59284	64
chr3	192545760	192545882	L2-4_RORB_pvalue_1e-2_peak_683372	38	.	2.73998	3.87719	1.31041	60
chr3	192587118	192587433	L2-4_RORB_pvalue_1e-2_peak_683399	77	.	5.51138	7.78420	4.10556	179
chr3	192633198	192633356	L2-4_RORB_pvalue_1e-2_peak_683416	80	.	5.78853	8.07883	4.33708	51
chr3	192635752	192636182	L2-4_RORB_pvalue_1e-2_peak_683419	55	.	4.39892	5.52352	2.39125	118
chr3	192726902	192728461	L2-4_RORB_pvalue_1e-2_peak_683444	65	.	4.41930	6.53368	3.13592	316
chr3	192813381	192814627	L2-4_RORB_pvalue_1e-2_peak_683467	58	.	4.49169	5.82547	2.58161	518
chr3	192817721	192817798	L2-4_RORB_pvalue_1e-2_peak_683468	48	.	3.84823	4.80658	1.85529	54
chr3	192832249	192832640	L2-4_RORB_pvalue_1e-2_peak_683470	41	.	2.77977	4.10729	1.31041	63
chr3	192841299	192841414	L2-4_RORB_pvalue_1e-2_peak_683477	40	.	2.77701	4.09011	1.31041	56
chr3	192850970	192851233	L2-4_RORB_pvalue_1e-2_peak_683484	41	.	2.77977	4.10729	1.31041	213
chr3	192852629	192853007	L2-4_RORB_pvalue_1e-2_peak_683485	57	.	3.70268	5.78921	2.57317	280
chr3	192948221	192948294	L2-4_RORB_pvalue_1e-2_peak_683515	45	.	3.42495	4.53818	1.64670	31
chr3	192948513	192948805	L2-4_RORB_pvalue_1e-2_peak_683516	46	.	3.44649	4.61288	1.70597	43
chr3	192950901	192950974	L2-4_RORB_pvalue_1e-2_peak_683517	43	.	3.38266	4.39837	1.53826	48
chr3	192958494	192959572	L2-4_RORB_pvalue_1e-2_peak_683519	53	.	4.25894	5.33988	2.25956	509
chr3	192960554	192960776	L2-4_RORB_pvalue_1e-2_peak_683520	42	.	3.60516	4.28055	1.44571	34
chr3	193016204	193016297	L2-4_RORB_pvalue_1e-2_peak_683540	40	.	2.77701	4.09011	1.31041	45
chr3	193019874	193019958	L2-4_RORB_pvalue_1e-2_peak_683543	41	.	2.77977	4.10729	1.31041	41
chr3	193041026	193041280	L2-4_RORB_pvalue_1e-2_peak_683553	41	.	2.77977	4.10729	1.31041	191
chr3	193045695	193045784	L2-4_RORB_pvalue_1e-2_peak_683557	41	.	2.77977	4.10729	1.31041	43
chr3	193065696	193066328	L2-4_RORB_pvalue_1e-2_peak_683565	67	.	4.47708	6.78418	3.33176	364
chr3	193072426	193072621	L2-4_RORB_pvalue_1e-2_peak_683567	41	.	2.77977	4.10729	1.31041	47
chr3	193086495	193086577	L2-4_RORB_pvalue_1e-2_peak_683573	41	.	2.77977	4.10729	1.31041	40
chr3	193118467	193118812	L2-4_RORB_pvalue_1e-2_peak_683593	58	.	3.70636	5.81222	2.57317	70
chr3	193123831	193124698	L2-4_RORB_pvalue_1e-2_peak_683594	72	.	4.56663	7.22716	3.67572	320
chr3	193226615	193226701	L2-4_RORB_pvalue_1e-2_peak_683620	41	.	2.77977	4.10729	1.31041	42
chr3	193270266	193270964	L2-4_RORB_pvalue_1e-2_peak_683634	41	.	2.77977	4.10729	1.31041	69
chr3	193290292	193290489	L2-4_RORB_pvalue_1e-2_peak_683645	104	.	6.30915	10.46811	6.24534	96
chr3	193310300	193311240	L2-4_RORB_pvalue_1e-2_peak_683650	67	.	4.86381	6.73327	3.29448	672
chr3	193358447	193358589	L2-4_RORB_pvalue_1e-2_peak_683663	41	.	2.77977	4.10729	1.31041	70
chr3	193362132	193362368	L2-4_RORB_pvalue_1e-2_peak_683666	41	.	2.77977	4.10729	1.31041	109
chr3	193378488	193379173	L2-4_RORB_pvalue_1e-2_peak_683678	47	.	3.49040	4.77340	1.82745	436
chr3	193387440	193387572	L2-4_RORB_pvalue_1e-2_peak_683686	41	.	2.77977	4.10729	1.31041	65
chr3	193400937	193401080	L2-4_RORB_pvalue_1e-2_peak_683691	41	.	2.77977	4.10729	1.31041	70
chr3	193440409	193440971	L2-4_RORB_pvalue_1e-2_peak_683713	40	.	2.77701	4.09011	1.31041	87
chr3	193498479	193499687	L2-4_RORB_pvalue_1e-2_peak_683730	51	.	3.58166	5.15094	2.11269	327
chr3	193505926	193506195	L2-4_RORB_pvalue_1e-2_peak_683735	58	.	3.70636	5.81222	2.57317	199
chr3	193534392	193534702	L2-4_RORB_pvalue_1e-2_peak_683745	41	.	2.77977	4.10729	1.31041	38
chr3	193542726	193542853	L2-4_RORB_pvalue_1e-2_peak_683746	41	.	2.77977	4.10729	1.31041	62
chr3	193544753	193544851	L2-4_RORB_pvalue_1e-2_peak_683748	40	.	2.77701	4.09011	1.31041	48
chr3	193559524	193559995	L2-4_RORB_pvalue_1e-2_peak_683758	40	.	2.77701	4.09011	1.31041	413
chr3	193560549	193560763	L2-4_RORB_pvalue_1e-2_peak_683759	57	.	3.70268	5.78921	2.57317	153
chr3	193575546	193576412	L2-4_RORB_pvalue_1e-2_peak_683767	53	.	3.62911	5.37785	2.28461	487
chr3	193597289	193597389	L2-4_RORB_pvalue_1e-2_peak_683774	41	.	2.77977	4.10729	1.31041	49
chr3	193616892	193617375	L2-4_RORB_pvalue_1e-2_peak_683781	63	.	4.69704	6.30170	2.95966	149
chr3	193622874	193623015	L2-4_RORB_pvalue_1e-2_peak_683785	51	.	4.00577	5.19473	2.14895	94
chr3	193646516	193647457	L2-4_RORB_pvalue_1e-2_peak_683793	48	.	3.51278	4.85998	1.89252	497
chr3	193657761	193657957	L2-4_RORB_pvalue_1e-2_peak_683798	60	.	4.28119	6.01457	2.72971	157
chr3	193670980	193671074	L2-4_RORB_pvalue_1e-2_peak_683801	41	.	2.77977	4.10729	1.31041	46
chr3	193678187	193679479	L2-4_RORB_pvalue_1e-2_peak_683804	65	.	4.41930	6.53368	3.13592	951
chr3	193688126	193689323	L2-4_RORB_pvalue_1e-2_peak_683808	47	.	3.49040	4.77340	1.82745	756
chr3	193727944	193728399	L2-4_RORB_pvalue_1e-2_peak_683823	63	.	4.69704	6.30170	2.95966	239
chr3	193730679	193730912	L2-4_RORB_pvalue_1e-2_peak_683824	38	.	3.20461	3.88688	1.31041	70
chr3	193737761	193737834	L2-4_RORB_pvalue_1e-2_peak_683827	45	.	3.42495	4.53818	1.64670	46
chr3	193750054	193750508	L2-4_RORB_pvalue_1e-2_peak_683831	41	.	2.77977	4.10729	1.31041	402
chr3	193789040	193789339	L2-4_RORB_pvalue_1e-2_peak_683849	44	.	3.40368	4.46677	1.59284	144
chr3	193800446	193800825	L2-4_RORB_pvalue_1e-2_peak_683851	50	.	4.08942	5.01349	2.01741	230
chr3	193804289	193804592	L2-4_RORB_pvalue_1e-2_peak_683852	49	.	4.02928	4.90220	1.93174	40
chr3	193825700	193825797	L2-4_RORB_pvalue_1e-2_peak_683861	41	.	2.77977	4.10729	1.31041	47
chr3	193845736	193846304	L2-4_RORB_pvalue_1e-2_peak_683869	58	.	4.51637	5.88004	2.62360	519
chr3	193852152	193852321	L2-4_RORB_pvalue_1e-2_peak_683870	40	.	3.54296	4.06755	1.31041	47
chr3	193855372	193855448	L2-4_RORB_pvalue_1e-2_peak_683873	39	.	3.49773	3.99458	1.31041	36
chr3	193868925	193869358	L2-4_RORB_pvalue_1e-2_peak_683880	38	.	2.73998	3.87719	1.31041	52
chr3	193882784	193883105	L2-4_RORB_pvalue_1e-2_peak_683885	60	.	4.28119	6.01457	2.72971	39
chr3	193983511	193983692	L2-4_RORB_pvalue_1e-2_peak_683926	41	.	2.77977	4.10729	1.31041	144
chr3	193989150	193989474	L2-4_RORB_pvalue_1e-2_peak_683928	38	.	2.73998	3.87719	1.31041	158
chr3	193995161	193995264	L2-4_RORB_pvalue_1e-2_peak_683931	76	.	5.16974	7.68256	4.02199	49
chr3	194002768	194002870	L2-4_RORB_pvalue_1e-2_peak_683934	40	.	2.77701	4.09011	1.31041	50
chr3	194003323	194003412	L2-4_RORB_pvalue_1e-2_peak_683935	41	.	2.77977	4.10729	1.31041	43
chr3	194030266	194030634	L2-4_RORB_pvalue_1e-2_peak_683942	68	.	5.10093	6.84728	3.38129	319
chr3	194033375	194033785	L2-4_RORB_pvalue_1e-2_peak_683944	47	.	3.80546	4.70840	1.77927	35
chr3	194054517	194054823	L2-4_RORB_pvalue_1e-2_peak_683948	57	.	3.70268	5.78921	2.57317	64
chr3	194102255	194102738	L2-4_RORB_pvalue_1e-2_peak_683961	76	.	4.63295	7.61347	3.96903	215
chr3	194118825	194119011	L2-4_RORB_pvalue_1e-2_peak_683966	41	.	2.77977	4.10729	1.31041	50
chr3	194136979	194137071	L2-4_RORB_pvalue_1e-2_peak_683977	41	.	2.77977	4.10729	1.31041	45
chr3	194138162	194138242	L2-4_RORB_pvalue_1e-2_peak_683978	41	.	2.77977	4.10729	1.31041	39
chr3	194190208	194190286	L2-4_RORB_pvalue_1e-2_peak_683989	40	.	2.77701	4.09011	1.31041	38
chr3	194193202	194193393	L2-4_RORB_pvalue_1e-2_peak_683992	67	.	4.47708	6.78418	3.33176	123
chr3	194207462	194207963	L2-4_RORB_pvalue_1e-2_peak_684001	62	.	4.67035	6.23671	2.90488	364
chr3	194238223	194238564	L2-4_RORB_pvalue_1e-2_peak_684010	41	.	2.77977	4.10729	1.31041	52
chr3	194249275	194249350	L2-4_RORB_pvalue_1e-2_peak_684012	41	.	2.77977	4.10729	1.31041	36
chr3	194261406	194261519	L2-4_RORB_pvalue_1e-2_peak_684015	41	.	2.77977	4.10729	1.31041	55
chr3	194270758	194270941	L2-4_RORB_pvalue_1e-2_peak_684019	41	.	2.77977	4.10729	1.31041	68
chr3	194294678	194294991	L2-4_RORB_pvalue_1e-2_peak_684033	41	.	2.77977	4.10729	1.31041	64
chr3	194304600	194304905	L2-4_RORB_pvalue_1e-2_peak_684035a	72	.	5.04286	7.25809	3.69829	112
chr3	194304600	194304905	L2-4_RORB_pvalue_1e-2_peak_684035b	88	.	5.88334	8.82639	4.93537	219
chr3	194329503	194330527	L2-4_RORB_pvalue_1e-2_peak_684045	47	.	3.49040	4.77340	1.82745	410
chr3	194342773	194342969	L2-4_RORB_pvalue_1e-2_peak_684049	54	.	4.10172	5.45601	2.34462	136
chr3	194344227	194344587	L2-4_RORB_pvalue_1e-2_peak_684050	53	.	4.07731	5.38744	2.28629	288
chr3	194354125	194354289	L2-4_RORB_pvalue_1e-2_peak_684052	75	.	5.13743	7.56943	3.94584	48
chr3	194385337	194385476	L2-4_RORB_pvalue_1e-2_peak_684062	41	.	2.77977	4.10729	1.31041	68
chr3	194392943	194393588	L2-4_RORB_pvalue_1e-2_peak_684063a	56	.	4.41924	5.66894	2.50128	50
chr3	194392943	194393588	L2-4_RORB_pvalue_1e-2_peak_684063b	56	.	4.39560	5.61900	2.46889	389
chr3	194406411	194406776	L2-4_RORB_pvalue_1e-2_peak_684068	42	.	3.32116	4.20906	1.38858	7
chr3	194450599	194450692	L2-4_RORB_pvalue_1e-2_peak_684075	41	.	2.77977	4.10729	1.31041	45
chr3	194457283	194457428	L2-4_RORB_pvalue_1e-2_peak_684076	62	.	4.33539	6.20685	2.88067	87
chr3	194459095	194459555	L2-4_RORB_pvalue_1e-2_peak_684077	46	.	3.46831	4.69117	1.76656	411
chr3	194478429	194478558	L2-4_RORB_pvalue_1e-2_peak_684083	41	.	2.77977	4.10729	1.31041	63
chr3	194489921	194490158	L2-4_RORB_pvalue_1e-2_peak_684085	85	.	5.77701	8.50271	4.67068	62
chr3	194535792	194535867	L2-4_RORB_pvalue_1e-2_peak_684104	41	.	2.77977	4.10729	1.31041	36
chr3	194666178	194666296	L2-4_RORB_pvalue_1e-2_peak_684137	41	.	2.77977	4.10729	1.31041	58
chr3	194675257	194675335	L2-4_RORB_pvalue_1e-2_peak_684138	41	.	2.77977	4.10729	1.31041	38
chr3	194728626	194728839	L2-4_RORB_pvalue_1e-2_peak_684150	41	.	2.77977	4.10729	1.31041	87
chr3	194768719	194769218	L2-4_RORB_pvalue_1e-2_peak_684161	58	.	3.70636	5.81222	2.57317	312
chr3	194815015	194815130	L2-4_RORB_pvalue_1e-2_peak_684179	41	.	2.77977	4.10729	1.31041	56
chr3	194815975	194816111	L2-4_RORB_pvalue_1e-2_peak_684180	41	.	2.77977	4.10729	1.31041	67
chr3	194827132	194827495	L2-4_RORB_pvalue_1e-2_peak_684186	41	.	2.77977	4.10729	1.31041	36
chr3	194847207	194847304	L2-4_RORB_pvalue_1e-2_peak_684200	41	.	2.77977	4.10729	1.31041	47
chr3	194848759	194848867	L2-4_RORB_pvalue_1e-2_peak_684201	41	.	2.77977	4.10729	1.31041	53
chr3	194870871	194871757	L2-4_RORB_pvalue_1e-2_peak_684208	69	.	4.50653	6.92169	3.43541	327
chr3	194930277	194930362	L2-4_RORB_pvalue_1e-2_peak_684237	41	.	2.77977	4.10729	1.31041	41
chr3	194966383	194966627	L2-4_RORB_pvalue_1e-2_peak_684244	40	.	2.77701	4.09011	1.31041	37
chr3	194967390	194967798	L2-4_RORB_pvalue_1e-2_peak_684245	57	.	3.70268	5.78921	2.57317	242
chr3	194980340	194981136	L2-4_RORB_pvalue_1e-2_peak_684249	84	.	5.74241	8.40242	4.59164	733
chr3	194990853	194992560	L2-4_RORB_pvalue_1e-2_peak_684250	80	.	5.76826	8.05376	4.31632	1187
chr3	195134306	195134449	L2-4_RORB_pvalue_1e-2_peak_684296	41	.	2.77977	4.10729	1.31041	70
chr3	195163498	195164188	L2-4_RORB_pvalue_1e-2_peak_684306a	136	.	8.60709	13.68959	8.84656	360
chr3	195163498	195164188	L2-4_RORB_pvalue_1e-2_peak_684306b	107	.	7.17257	10.75800	6.48206	491
chr3	195182881	195183256	L2-4_RORB_pvalue_1e-2_peak_684312	39	.	2.75837	3.97911	1.31041	251
chr3	195258053	195258194	L2-4_RORB_pvalue_1e-2_peak_684333	40	.	2.77701	4.09011	1.31041	69
chr3	195269672	195270384	L2-4_RORB_pvalue_1e-2_peak_684340	77	.	5.47988	7.70589	4.03814	569
chr3	195379750	195379830	L2-4_RORB_pvalue_1e-2_peak_684375	41	.	2.77977	4.10729	1.31041	39
chr3	195383159	195383257	L2-4_RORB_pvalue_1e-2_peak_684377	41	.	2.77977	4.10729	1.31041	48
chr3	195416219	195416755	L2-4_RORB_pvalue_1e-2_peak_684392	63	.	4.36300	6.31016	2.95990	390
chr3	195439303	195439414	L2-4_RORB_pvalue_1e-2_peak_684412	40	.	2.77701	4.09011	1.31041	54
chr3	195447077	195447352	L2-4_RORB_pvalue_1e-2_peak_684419	41	.	2.77977	4.10729	1.31041	229
chr3	195474826	195475234	L2-4_RORB_pvalue_1e-2_peak_684433	75	.	4.62834	7.58464	3.95385	63
chr3	195485144	195485281	L2-4_RORB_pvalue_1e-2_peak_684437	41	.	2.77977	4.10729	1.31041	67
chr3	195491254	195491842	L2-4_RORB_pvalue_1e-2_peak_684440	41	.	2.77977	4.10729	1.31041	534
chr3	195563319	195563653	L2-4_RORB_pvalue_1e-2_peak_684463	41	.	2.77977	4.10729	1.31041	141
chr3	195577854	195578070	L2-4_RORB_pvalue_1e-2_peak_684466	41	.	2.77977	4.10729	1.31041	114
chr3	195586193	195586508	L2-4_RORB_pvalue_1e-2_peak_684469	41	.	2.77977	4.10729	1.31041	162
chr3	195589412	195589542	L2-4_RORB_pvalue_1e-2_peak_684470	39	.	2.75837	3.97911	1.31041	64
chr3	195590127	195590235	L2-4_RORB_pvalue_1e-2_peak_684471	39	.	2.75837	3.97911	1.31041	53
chr3	195606410	195606550	L2-4_RORB_pvalue_1e-2_peak_684484	39	.	2.75837	3.97911	1.31041	69
chr3	195621652	195622371	L2-4_RORB_pvalue_1e-2_peak_684492	43	.	3.64352	4.35885	1.50930	651
chr3	195622657	195623110	L2-4_RORB_pvalue_1e-2_peak_684493	42	.	3.58629	4.24258	1.41899	193
chr3	195623576	195623881	L2-4_RORB_pvalue_1e-2_peak_684494	42	.	3.60516	4.28055	1.44571	246
chr3	195635522	195635757	L2-4_RORB_pvalue_1e-2_peak_684498	43	.	3.38266	4.39837	1.53826	29
chr3	195636336	195636797	L2-4_RORB_pvalue_1e-2_peak_684499	42	.	3.32116	4.20906	1.38858	358
chr3	195671041	195671168	L2-4_RORB_pvalue_1e-2_peak_684513	41	.	2.77977	4.10729	1.31041	62
chr3	195681370	195681465	L2-4_RORB_pvalue_1e-2_peak_684516	70	.	4.53638	7.06887	3.55102	46
chr3	195716955	195717222	L2-4_RORB_pvalue_1e-2_peak_684525	41	.	2.77977	4.10729	1.31041	217
chr3	195721397	195721498	L2-4_RORB_pvalue_1e-2_peak_684526	58	.	3.70636	5.81222	2.57317	52
chr3	195808445	195808556	L2-4_RORB_pvalue_1e-2_peak_684540	57	.	4.20239	5.75623	2.56884	44
chr3	195808965	195809383	L2-4_RORB_pvalue_1e-2_peak_684541	59	.	4.25459	5.92478	2.65802	203
chr3	195913720	195914005	L2-4_RORB_pvalue_1e-2_peak_684569	75	.	4.62834	7.58464	3.95385	67
chr3	195919240	195919693	L2-4_RORB_pvalue_1e-2_peak_684570	41	.	2.77977	4.10729	1.31041	410
chr3	195923670	195923980	L2-4_RORB_pvalue_1e-2_peak_684572	38	.	2.73998	3.87719	1.31041	53
chr3	195929848	195929929	L2-4_RORB_pvalue_1e-2_peak_684577	41	.	2.77977	4.10729	1.31041	39
chr3	195954318	195954823	L2-4_RORB_pvalue_1e-2_peak_684593	38	.	2.73998	3.87719	1.31041	453
chr3	196014392	196014985	L2-4_RORB_pvalue_1e-2_peak_684614	60	.	4.28119	6.01457	2.72971	343
chr3	196044573	196045267	L2-4_RORB_pvalue_1e-2_peak_684623	74	.	5.10551	7.46124	3.85794	651
chr3	196073032	196073128	L2-4_RORB_pvalue_1e-2_peak_684632	41	.	2.77977	4.10729	1.31041	47
chr3	196127787	196127928	L2-4_RORB_pvalue_1e-2_peak_684640	41	.	2.77977	4.10729	1.31041	69
chr3	196158362	196158599	L2-4_RORB_pvalue_1e-2_peak_684647	38	.	2.73998	3.87719	1.31041	177
chr3	196159052	196159944	L2-4_RORB_pvalue_1e-2_peak_684648	55	.	3.65330	5.50407	2.37759	55
chr3	196230827	196230900	L2-4_RORB_pvalue_1e-2_peak_684665	46	.	3.44649	4.61288	1.70597	59
chr3	196295260	196295756	L2-4_RORB_pvalue_1e-2_peak_684675	65	.	4.41930	6.53368	3.13592	237
chr3	196358989	196360043	L2-4_RORB_pvalue_1e-2_peak_684694	83	.	5.33760	8.34085	4.54119	287
chr3	196366329	196366809	L2-4_RORB_pvalue_1e-2_peak_684699	41	.	2.77977	4.10729	1.31041	354
chr3	196377692	196378005	L2-4_RORB_pvalue_1e-2_peak_684700	41	.	2.77977	4.10729	1.31041	59
chr3	196379920	196380046	L2-4_RORB_pvalue_1e-2_peak_684701	41	.	2.77977	4.10729	1.31041	62
chr3	196418578	196418856	L2-4_RORB_pvalue_1e-2_peak_684708	41	.	2.77977	4.10729	1.31041	211
chr3	196438846	196439244	L2-4_RORB_pvalue_1e-2_peak_684714	55	.	4.12643	5.52700	2.39125	137
chr3	196439484	196439646	L2-4_RORB_pvalue_1e-2_peak_684715	69	.	4.95172	6.98166	3.48338	108
chr3	196466587	196466993	L2-4_RORB_pvalue_1e-2_peak_684720	72	.	5.04286	7.25809	3.69829	337
chr3	196482775	196482886	L2-4_RORB_pvalue_1e-2_peak_684724	41	.	2.77977	4.10729	1.31041	54
chr3	196593901	196595278	L2-4_RORB_pvalue_1e-2_peak_684751	49	.	3.53544	4.95138	1.96366	809
chr3	196627176	196627305	L2-4_RORB_pvalue_1e-2_peak_684766	41	.	2.77977	4.10729	1.31041	63
chr3	196654174	196655077	L2-4_RORB_pvalue_1e-2_peak_684775	52	.	3.60523	5.26053	2.19184	339
chr3	196669351	196669807	L2-4_RORB_pvalue_1e-2_peak_684781	68	.	4.92207	6.89603	3.42286	67
chr3	196695672	196695948	L2-4_RORB_pvalue_1e-2_peak_684790	53	.	3.62911	5.37785	2.28461	159
chr3	196720490	196720670	L2-4_RORB_pvalue_1e-2_peak_684799	39	.	3.24254	3.98716	1.31041	142
chr3	196722485	196722756	L2-4_RORB_pvalue_1e-2_peak_684801	39	.	3.24254	3.98716	1.31041	55
chr3	196729041	196729114	L2-4_RORB_pvalue_1e-2_peak_684802	39	.	3.24254	3.98716	1.31041	55
chr3	196741054	196741257	L2-4_RORB_pvalue_1e-2_peak_684809	56	.	3.67782	5.64059	2.47703	43
chr3	196765907	196766188	L2-4_RORB_pvalue_1e-2_peak_684814	39	.	3.24254	3.98716	1.31041	237
chr3	196769705	196769778	L2-4_RORB_pvalue_1e-2_peak_684815	45	.	3.42495	4.53818	1.64670	53
chr3	196815165	196816102	L2-4_RORB_pvalue_1e-2_peak_684835	39	.	2.75837	3.97911	1.31041	47
chr3	196825449	196825588	L2-4_RORB_pvalue_1e-2_peak_684839	41	.	2.77977	4.10729	1.31041	68
chr3	196832759	196832849	L2-4_RORB_pvalue_1e-2_peak_684844	39	.	2.75837	3.97911	1.31041	44
chr3	196867123	196867214	L2-4_RORB_pvalue_1e-2_peak_684870	41	.	2.77977	4.10729	1.31041	44
chr3	196896688	196896896	L2-4_RORB_pvalue_1e-2_peak_684886	41	.	2.77977	4.10729	1.31041	141
chr3	196902800	196902935	L2-4_RORB_pvalue_1e-2_peak_684890	41	.	2.77977	4.10729	1.31041	66
chr3	196908917	196909026	L2-4_RORB_pvalue_1e-2_peak_684897	39	.	2.75837	3.97911	1.31041	53
chr3	196911084	196911219	L2-4_RORB_pvalue_1e-2_peak_684899	39	.	2.75837	3.97911	1.31041	66
chr3	196914033	196914109	L2-4_RORB_pvalue_1e-2_peak_684900	41	.	2.77977	4.10729	1.31041	37
chr3	196954519	196954612	L2-4_RORB_pvalue_1e-2_peak_684909	41	.	2.77977	4.10729	1.31041	45
chr3	196986173	196986294	L2-4_RORB_pvalue_1e-2_peak_684920	41	.	2.77977	4.10729	1.31041	59
chr3	197035105	197035670	L2-4_RORB_pvalue_1e-2_peak_684936	41	.	2.77977	4.10729	1.31041	504
chr3	197104979	197105440	L2-4_RORB_pvalue_1e-2_peak_684956	67	.	4.47708	6.78418	3.33176	181
chr3	197120425	197120540	L2-4_RORB_pvalue_1e-2_peak_684958	41	.	2.77977	4.10729	1.31041	56
chr3	197121517	197121824	L2-4_RORB_pvalue_1e-2_peak_684959	41	.	2.77977	4.10729	1.31041	150
chr3	197147759	197147872	L2-4_RORB_pvalue_1e-2_peak_684963	39	.	2.75837	3.97911	1.31041	55
chr3	197157843	197157928	L2-4_RORB_pvalue_1e-2_peak_684972	38	.	2.73998	3.87719	1.31041	41
chr3	197181075	197181185	L2-4_RORB_pvalue_1e-2_peak_684978	88	.	5.44366	8.83864	4.93651	52
chr3	197183242	197183664	L2-4_RORB_pvalue_1e-2_peak_684981	47	.	3.49040	4.77340	1.82745	51
chr3	197193732	197194415	L2-4_RORB_pvalue_1e-2_peak_684984	57	.	4.20239	5.75623	2.56884	632
chr3	197205788	197206252	L2-4_RORB_pvalue_1e-2_peak_684988	41	.	2.77977	4.10729	1.31041	134
chr3	197232988	197233061	L2-4_RORB_pvalue_1e-2_peak_684999	46	.	3.44649	4.61288	1.70597	42
chr3	197236747	197237341	L2-4_RORB_pvalue_1e-2_peak_685000	42	.	3.32116	4.20906	1.38858	44
chr3	197238104	197238254	L2-4_RORB_pvalue_1e-2_peak_685001	43	.	3.38266	4.39837	1.53826	35
chr3	197261099	197261698	L2-4_RORB_pvalue_1e-2_peak_685008	41	.	2.77977	4.10729	1.31041	48
chr3	197276280	197276677	L2-4_RORB_pvalue_1e-2_peak_685015	38	.	2.73998	3.87719	1.31041	333
chr3	197281468	197282309	L2-4_RORB_pvalue_1e-2_peak_685016	66	.	4.83520	6.65579	3.22917	337
chr3	197325731	197326675	L2-4_RORB_pvalue_1e-2_peak_685031	53	.	3.62911	5.37785	2.28461	418
chr3	197354772	197355165	L2-4_RORB_pvalue_1e-2_peak_685040	76	.	4.63295	7.61347	3.96903	227
chr3	197394910	197395308	L2-4_RORB_pvalue_1e-2_peak_685050	41	.	2.77977	4.10729	1.31041	331
chr3	197409539	197409614	L2-4_RORB_pvalue_1e-2_peak_685057	41	.	2.77977	4.10729	1.31041	36
chr3	197414648	197414776	L2-4_RORB_pvalue_1e-2_peak_685060	41	.	2.77977	4.10729	1.31041	63
chr3	197439085	197439423	L2-4_RORB_pvalue_1e-2_peak_685066	59	.	4.25459	5.92478	2.65802	283
chr3	197441820	197441893	L2-4_RORB_pvalue_1e-2_peak_685067	46	.	3.44649	4.61288	1.70597	35
chr3	197463239	197464196	L2-4_RORB_pvalue_1e-2_peak_685073	71	.	5.24031	7.14717	3.61620	658
chr3	197476310	197476877	L2-4_RORB_pvalue_1e-2_peak_685074	89	.	6.15716	8.91201	5.00118	371
chr3	197477553	197477828	L2-4_RORB_pvalue_1e-2_peak_685076	48	.	3.84823	4.80658	1.85529	60
chr3	197517448	197517521	L2-4_RORB_pvalue_1e-2_peak_685087	42	.	3.34141	4.26972	1.43768	59
chr3	197518009	197518881	L2-4_RORB_pvalue_1e-2_peak_685088	43	.	3.38266	4.39837	1.53826	273
chr3	197527379	197527540	L2-4_RORB_pvalue_1e-2_peak_685090	41	.	2.77977	4.10729	1.31041	43
chr3	197535100	197535518	L2-4_RORB_pvalue_1e-2_peak_685092	72	.	4.56663	7.22716	3.67572	213
chr3	197605286	197605596	L2-4_RORB_pvalue_1e-2_peak_685109	73	.	4.59728	7.39833	3.80986	65
chr3	197639592	197640287	L2-4_RORB_pvalue_1e-2_peak_685121	75	.	4.62834	7.58464	3.95385	642
chr3	197664396	197664499	L2-4_RORB_pvalue_1e-2_peak_685127	41	.	2.77977	4.10729	1.31041	50
chr3	197676492	197676623	L2-4_RORB_pvalue_1e-2_peak_685133	41	.	2.77977	4.10729	1.31041	64
chr3	197676992	197677082	L2-4_RORB_pvalue_1e-2_peak_685134	41	.	2.77977	4.10729	1.31041	44
chr3	197686765	197687626	L2-4_RORB_pvalue_1e-2_peak_685137	55	.	4.12643	5.52700	2.39125	43
chr3	197776558	197776694	L2-4_RORB_pvalue_1e-2_peak_685160	41	.	2.77977	4.10729	1.31041	67
chr3	197785653	197785736	L2-4_RORB_pvalue_1e-2_peak_685165	38	.	2.73998	3.87719	1.31041	40
chr3	197807051	197808212	L2-4_RORB_pvalue_1e-2_peak_685183	67	.	4.86381	6.73327	3.29448	858
chr4	44888	45231	L2-4_RORB_pvalue_1e-2_peak_685218	72	.	4.56663	7.22716	3.67572	295
chr4	53024	53299	L2-4_RORB_pvalue_1e-2_peak_685221	71	.	5.01211	7.16245	3.62473	110
chr4	107322	107442	L2-4_RORB_pvalue_1e-2_peak_685239	41	.	2.77977	4.10729	1.31041	59
chr4	124199	124983	L2-4_RORB_pvalue_1e-2_peak_685243a	124	.	7.91891	12.46716	7.86131	136
chr4	124199	124983	L2-4_RORB_pvalue_1e-2_peak_685243b	93	.	6.33513	9.34982	5.34951	246
chr4	180615	180717	L2-4_RORB_pvalue_1e-2_peak_685248	41	.	2.77977	4.10729	1.31041	50
chr4	206030	206701	L2-4_RORB_pvalue_1e-2_peak_685252	50	.	3.55840	5.04815	2.03602	461
chr4	246028	246161	L2-4_RORB_pvalue_1e-2_peak_685262	41	.	2.77977	4.10729	1.31041	65
chr4	297516	297628	L2-4_RORB_pvalue_1e-2_peak_685273	41	.	2.77977	4.10729	1.31041	55
chr4	299098	299424	L2-4_RORB_pvalue_1e-2_peak_685275	41	.	2.77977	4.10729	1.31041	49
chr4	330721	331602	L2-4_RORB_pvalue_1e-2_peak_685282	50	.	3.93670	5.01899	2.01869	621
chr4	416118	416277	L2-4_RORB_pvalue_1e-2_peak_685296	41	.	2.77977	4.10729	1.31041	43
chr4	417616	417715	L2-4_RORB_pvalue_1e-2_peak_685297	41	.	2.77977	4.10729	1.31041	48
chr4	467596	468195	L2-4_RORB_pvalue_1e-2_peak_685313	79	.	5.23560	7.92549	4.21651	426
chr4	492577	493083	L2-4_RORB_pvalue_1e-2_peak_685317	41	.	2.77977	4.10729	1.31041	46
chr4	528037	528286	L2-4_RORB_pvalue_1e-2_peak_685330	41	.	2.77977	4.10729	1.31041	58
chr4	545714	545987	L2-4_RORB_pvalue_1e-2_peak_685341	76	.	4.63295	7.61347	3.96903	65
chr4	561223	561352	L2-4_RORB_pvalue_1e-2_peak_685351	39	.	2.75837	3.97911	1.31041	63
chr4	572029	572259	L2-4_RORB_pvalue_1e-2_peak_685360	43	.	3.64352	4.35885	1.50930	128
chr4	591562	591861	L2-4_RORB_pvalue_1e-2_peak_685364	58	.	3.70636	5.81222	2.57317	69
chr4	604450	604543	L2-4_RORB_pvalue_1e-2_peak_685371	41	.	2.77977	4.10729	1.31041	45
chr4	643959	644795	L2-4_RORB_pvalue_1e-2_peak_685397	52	.	3.60523	5.26053	2.19184	563
chr4	657719	657822	L2-4_RORB_pvalue_1e-2_peak_685407	40	.	2.77701	4.09011	1.31041	50
chr4	667888	667961	L2-4_RORB_pvalue_1e-2_peak_685411	42	.	3.32116	4.20906	1.38858	46
chr4	671609	671888	L2-4_RORB_pvalue_1e-2_peak_685412	39	.	3.24254	3.98716	1.31041	75
chr4	680521	680621	L2-4_RORB_pvalue_1e-2_peak_685419	39	.	2.75837	3.97911	1.31041	49
chr4	699400	699811	L2-4_RORB_pvalue_1e-2_peak_685427	71	.	5.01211	7.16245	3.62473	78
chr4	720137	720257	L2-4_RORB_pvalue_1e-2_peak_685433	46	.	3.46831	4.69117	1.76656	76
chr4	735838	736141	L2-4_RORB_pvalue_1e-2_peak_685440	41	.	2.77977	4.10729	1.31041	37
chr4	746284	746363	L2-4_RORB_pvalue_1e-2_peak_685443	58	.	3.70636	5.81222	2.57317	39
chr4	755405	756175	L2-4_RORB_pvalue_1e-2_peak_685447	50	.	3.93670	5.01899	2.01869	53
chr4	767337	767447	L2-4_RORB_pvalue_1e-2_peak_685452	40	.	2.77701	4.09011	1.31041	54
chr4	775468	776046	L2-4_RORB_pvalue_1e-2_peak_685456	74	.	5.38752	7.48318	3.87369	381
chr4	798945	799018	L2-4_RORB_pvalue_1e-2_peak_685467	46	.	3.46831	4.69117	1.76656	37
chr4	807948	808040	L2-4_RORB_pvalue_1e-2_peak_685470	41	.	2.77977	4.10729	1.31041	45
chr4	839447	839902	L2-4_RORB_pvalue_1e-2_peak_685481	41	.	2.77977	4.10729	1.31041	71
chr4	860154	861007	L2-4_RORB_pvalue_1e-2_peak_685490	40	.	2.77701	4.09011	1.31041	70
chr4	869630	869826	L2-4_RORB_pvalue_1e-2_peak_685494	41	.	2.77977	4.10729	1.31041	148
chr4	871220	871330	L2-4_RORB_pvalue_1e-2_peak_685496	40	.	2.77701	4.09011	1.31041	54
chr4	875266	875380	L2-4_RORB_pvalue_1e-2_peak_685497	41	.	2.77977	4.10729	1.31041	56
chr4	881252	881396	L2-4_RORB_pvalue_1e-2_peak_685502	41	.	2.77977	4.10729	1.31041	71
chr4	925799	926533	L2-4_RORB_pvalue_1e-2_peak_685517	57	.	3.70268	5.78921	2.57317	309
chr4	967425	967626	L2-4_RORB_pvalue_1e-2_peak_685537	47	.	3.49040	4.77340	1.82745	84
chr4	980367	980440	L2-4_RORB_pvalue_1e-2_peak_685542	44	.	3.40368	4.46677	1.59284	60
chr4	980716	981170	L2-4_RORB_pvalue_1e-2_peak_685543	74	.	5.10551	7.46124	3.85794	60
chr4	990762	990892	L2-4_RORB_pvalue_1e-2_peak_685548	40	.	2.77701	4.09011	1.31041	64
chr4	1002334	1002458	L2-4_RORB_pvalue_1e-2_peak_685558	38	.	2.73998	3.87719	1.31041	61
chr4	1010111	1010239	L2-4_RORB_pvalue_1e-2_peak_685568	40	.	2.77701	4.09011	1.31041	63
chr4	1027673	1028423	L2-4_RORB_pvalue_1e-2_peak_685578	41	.	2.77977	4.10729	1.31041	710
chr4	1035560	1035885	L2-4_RORB_pvalue_1e-2_peak_685582	38	.	2.73998	3.87719	1.31041	152
chr4	1040490	1040758	L2-4_RORB_pvalue_1e-2_peak_685586	50	.	3.55840	5.04815	2.03602	62
chr4	1042881	1043022	L2-4_RORB_pvalue_1e-2_peak_685588	41	.	2.77977	4.10729	1.31041	69
chr4	1078262	1078393	L2-4_RORB_pvalue_1e-2_peak_685596	41	.	2.77977	4.10729	1.31041	64
chr4	1082849	1083142	L2-4_RORB_pvalue_1e-2_peak_685599	41	.	2.77977	4.10729	1.31041	53
chr4	1124595	1124859	L2-4_RORB_pvalue_1e-2_peak_685613	58	.	3.70636	5.81222	2.57317	58
chr4	1143970	1144299	L2-4_RORB_pvalue_1e-2_peak_685617	41	.	2.77977	4.10729	1.31041	59
chr4	1212739	1212995	L2-4_RORB_pvalue_1e-2_peak_685639	41	.	2.77977	4.10729	1.31041	65
chr4	1217993	1218119	L2-4_RORB_pvalue_1e-2_peak_685641	40	.	2.77701	4.09011	1.31041	62
chr4	1241630	1242252	L2-4_RORB_pvalue_1e-2_peak_685661	49	.	3.53544	4.95138	1.96366	324
chr4	1242854	1243672	L2-4_RORB_pvalue_1e-2_peak_685662	64	.	4.39097	6.41891	3.04822	453
chr4	1283188	1284027	L2-4_RORB_pvalue_1e-2_peak_685671	41	.	2.77977	4.10729	1.31041	777
chr4	1295106	1295216	L2-4_RORB_pvalue_1e-2_peak_685672	41	.	2.77977	4.10729	1.31041	54
chr4	1332292	1332417	L2-4_RORB_pvalue_1e-2_peak_685696	40	.	2.77701	4.09011	1.31041	61
chr4	1340656	1341305	L2-4_RORB_pvalue_1e-2_peak_685700	78	.	5.54324	7.86473	4.16790	266
chr4	1345792	1345865	L2-4_RORB_pvalue_1e-2_peak_685701	39	.	3.24254	3.98716	1.31041	42
chr4	1361542	1361648	L2-4_RORB_pvalue_1e-2_peak_685706	41	.	2.77977	4.10729	1.31041	52
chr4	1368723	1369037	L2-4_RORB_pvalue_1e-2_peak_685709	41	.	2.77977	4.10729	1.31041	269
chr4	1397783	1397861	L2-4_RORB_pvalue_1e-2_peak_685715	41	.	2.77977	4.10729	1.31041	38
chr4	1401325	1401568	L2-4_RORB_pvalue_1e-2_peak_685716	41	.	2.77977	4.10729	1.31041	192
chr4	1599392	1599518	L2-4_RORB_pvalue_1e-2_peak_685749	41	.	2.77977	4.10729	1.31041	62
chr4	1646817	1646906	L2-4_RORB_pvalue_1e-2_peak_685760	41	.	2.77977	4.10729	1.31041	43
chr4	1656124	1656321	L2-4_RORB_pvalue_1e-2_peak_685764	39	.	2.75837	3.97911	1.31041	60
chr4	1685879	1686635	L2-4_RORB_pvalue_1e-2_peak_685781	56	.	3.67782	5.64059	2.47703	413
chr4	1722664	1723607	L2-4_RORB_pvalue_1e-2_peak_685798	63	.	4.36300	6.31016	2.95990	478
chr4	1748103	1748189	L2-4_RORB_pvalue_1e-2_peak_685811	41	.	2.77977	4.10729	1.31041	42
chr4	1779537	1779643	L2-4_RORB_pvalue_1e-2_peak_685825	41	.	2.77977	4.10729	1.31041	52
chr4	1835483	1835950	L2-4_RORB_pvalue_1e-2_peak_685847	56	.	3.67782	5.64059	2.47703	420
chr4	1845966	1846470	L2-4_RORB_pvalue_1e-2_peak_685853	58	.	3.70636	5.81222	2.57317	57
chr4	1857769	1858572	L2-4_RORB_pvalue_1e-2_peak_685855	97	.	6.48508	9.74780	5.66763	240
chr4	1872533	1872867	L2-4_RORB_pvalue_1e-2_peak_685858	43	.	3.38266	4.39837	1.53826	34
chr4	1953356	1953995	L2-4_RORB_pvalue_1e-2_peak_685891	70	.	4.53638	7.06887	3.55102	455
chr4	1971860	1972301	L2-4_RORB_pvalue_1e-2_peak_685902	41	.	2.77977	4.10729	1.31041	64
chr4	1994874	1995099	L2-4_RORB_pvalue_1e-2_peak_685913	39	.	2.75837	3.97911	1.31041	183
chr4	2010525	2010839	L2-4_RORB_pvalue_1e-2_peak_685925	66	.	4.44800	6.65517	3.22917	142
chr4	2100008	2100135	L2-4_RORB_pvalue_1e-2_peak_685964	41	.	2.77977	4.10729	1.31041	62
chr4	2170564	2170925	L2-4_RORB_pvalue_1e-2_peak_685981	41	.	2.77977	4.10729	1.31041	301
chr4	2221702	2222038	L2-4_RORB_pvalue_1e-2_peak_685996	72	.	4.56663	7.22716	3.67572	280
chr4	2243452	2244187	L2-4_RORB_pvalue_1e-2_peak_686002	78	.	5.20246	7.80107	4.11413	655
chr4	2263806	2264709	L2-4_RORB_pvalue_1e-2_peak_686012a	77	.	5.47988	7.70589	4.03814	72
chr4	2263806	2264709	L2-4_RORB_pvalue_1e-2_peak_686012b	106	.	7.04556	10.68009	6.41803	262
chr4	2303303	2303422	L2-4_RORB_pvalue_1e-2_peak_686043	39	.	2.75837	3.97911	1.31041	58
chr4	2354981	2355579	L2-4_RORB_pvalue_1e-2_peak_686060	38	.	2.73998	3.87719	1.31041	365
chr4	2403584	2404077	L2-4_RORB_pvalue_1e-2_peak_686085	40	.	2.77701	4.09011	1.31041	284
chr4	2408470	2409141	L2-4_RORB_pvalue_1e-2_peak_686087	40	.	2.77701	4.09011	1.31041	247
chr4	2418523	2418765	L2-4_RORB_pvalue_1e-2_peak_686089	38	.	3.20461	3.88688	1.31041	214
chr4	2438182	2438450	L2-4_RORB_pvalue_1e-2_peak_686096	52	.	3.60523	5.26053	2.19184	52
chr4	2470440	2470532	L2-4_RORB_pvalue_1e-2_peak_686115	41	.	2.77977	4.10729	1.31041	45
chr4	2470902	2470990	L2-4_RORB_pvalue_1e-2_peak_686116	41	.	2.77977	4.10729	1.31041	43
chr4	2537718	2538301	L2-4_RORB_pvalue_1e-2_peak_686144	54	.	4.10172	5.45601	2.34462	193
chr4	2597996	2598138	L2-4_RORB_pvalue_1e-2_peak_686166	40	.	2.77701	4.09011	1.31041	70
chr4	2626662	2626954	L2-4_RORB_pvalue_1e-2_peak_686178	41	.	2.77977	4.10729	1.31041	237
chr4	2697165	2697391	L2-4_RORB_pvalue_1e-2_peak_686195	41	.	2.77977	4.10729	1.31041	56
chr4	2757947	2758254	L2-4_RORB_pvalue_1e-2_peak_686219	41	.	2.77977	4.10729	1.31041	47
chr4	2765758	2766181	L2-4_RORB_pvalue_1e-2_peak_686225	39	.	2.75837	3.97911	1.31041	269
chr4	2845210	2845983	L2-4_RORB_pvalue_1e-2_peak_686247	70	.	4.53638	7.06887	3.55102	265
chr4	2889491	2889604	L2-4_RORB_pvalue_1e-2_peak_686257	58	.	3.70636	5.81222	2.57317	56
chr4	2898542	2898658	L2-4_RORB_pvalue_1e-2_peak_686260	41	.	2.77977	4.10729	1.31041	57
chr4	2934575	2934931	L2-4_RORB_pvalue_1e-2_peak_686278	42	.	3.58629	4.24258	1.41899	313
chr4	2938643	2938847	L2-4_RORB_pvalue_1e-2_peak_686279	59	.	4.56656	5.99310	2.71661	64
chr4	2950810	2951414	L2-4_RORB_pvalue_1e-2_peak_686284	40	.	2.77701	4.09011	1.31041	312
chr4	2964717	2965455	L2-4_RORB_pvalue_1e-2_peak_686288	63	.	4.36300	6.31016	2.95990	667
chr4	2979011	2979774	L2-4_RORB_pvalue_1e-2_peak_686295	53	.	3.62911	5.37785	2.28461	71
chr4	3039019	3039355	L2-4_RORB_pvalue_1e-2_peak_686310	41	.	2.77977	4.10729	1.31041	284
chr4	3069396	3069685	L2-4_RORB_pvalue_1e-2_peak_686320	58	.	3.70636	5.81222	2.57317	199
chr4	3075773	3076470	L2-4_RORB_pvalue_1e-2_peak_686323a	81	.	5.79878	8.11714	4.37066	56
chr4	3075773	3076470	L2-4_RORB_pvalue_1e-2_peak_686323b	94	.	6.52363	9.49394	5.46087	306
chr4	3127450	3127528	L2-4_RORB_pvalue_1e-2_peak_686344	57	.	3.70268	5.78921	2.57317	37
chr4	3160933	3161074	L2-4_RORB_pvalue_1e-2_peak_686354	41	.	2.77977	4.10729	1.31041	69
chr4	3203491	3203977	L2-4_RORB_pvalue_1e-2_peak_686375	81	.	5.30316	8.19462	4.42998	339
chr4	3245398	3245488	L2-4_RORB_pvalue_1e-2_peak_686398	40	.	2.77701	4.09011	1.31041	44
chr4	3250834	3251150	L2-4_RORB_pvalue_1e-2_peak_686400	41	.	2.77977	4.10729	1.31041	277
chr4	3264353	3264458	L2-4_RORB_pvalue_1e-2_peak_686408	41	.	2.77977	4.10729	1.31041	51
chr4	3293929	3294732	L2-4_RORB_pvalue_1e-2_peak_686421	83	.	5.33760	8.34085	4.54119	729
chr4	3306641	3307198	L2-4_RORB_pvalue_1e-2_peak_686427	41	.	2.77977	4.10729	1.31041	57
chr4	3318779	3318906	L2-4_RORB_pvalue_1e-2_peak_686430	41	.	2.77977	4.10729	1.31041	62
chr4	3420549	3420679	L2-4_RORB_pvalue_1e-2_peak_686465	41	.	2.77977	4.10729	1.31041	64
chr4	3431584	3431716	L2-4_RORB_pvalue_1e-2_peak_686467	58	.	3.70636	5.81222	2.57317	63
chr4	3456230	3456351	L2-4_RORB_pvalue_1e-2_peak_686477	41	.	2.77977	4.10729	1.31041	59
chr4	3468165	3468298	L2-4_RORB_pvalue_1e-2_peak_686480	41	.	2.77977	4.10729	1.31041	65
chr4	3479537	3479655	L2-4_RORB_pvalue_1e-2_peak_686486	38	.	2.73998	3.87719	1.31041	58
chr4	3480684	3480934	L2-4_RORB_pvalue_1e-2_peak_686487	38	.	2.73998	3.87719	1.31041	50
chr4	3491240	3491345	L2-4_RORB_pvalue_1e-2_peak_686495	58	.	3.70636	5.81222	2.57317	55
chr4	3512549	3512659	L2-4_RORB_pvalue_1e-2_peak_686513	41	.	2.77977	4.10729	1.31041	54
chr4	3534129	3534330	L2-4_RORB_pvalue_1e-2_peak_686519	68	.	4.89277	6.81329	3.35213	81
chr4	3591379	3592263	L2-4_RORB_pvalue_1e-2_peak_686538	81	.	5.79878	8.11714	4.37066	629
chr4	3625456	3625553	L2-4_RORB_pvalue_1e-2_peak_686556	39	.	2.75837	3.97911	1.31041	47
chr4	3625945	3626138	L2-4_RORB_pvalue_1e-2_peak_686557	38	.	2.73998	3.87719	1.31041	45
chr4	3647189	3647330	L2-4_RORB_pvalue_1e-2_peak_686572	41	.	2.77977	4.10729	1.31041	94
chr4	3689043	3689128	L2-4_RORB_pvalue_1e-2_peak_686587	41	.	2.77977	4.10729	1.31041	41
chr4	3709913	3710107	L2-4_RORB_pvalue_1e-2_peak_686591	51	.	3.98248	5.13441	2.10782	38
chr4	3748000	3748115	L2-4_RORB_pvalue_1e-2_peak_686601	41	.	2.77977	4.10729	1.31041	56
chr4	3767024	3767097	L2-4_RORB_pvalue_1e-2_peak_686606	43	.	3.36191	4.33276	1.48629	42
chr4	3767694	3768207	L2-4_RORB_pvalue_1e-2_peak_686607	73	.	5.07400	7.35758	3.77856	63
chr4	3793248	3793950	L2-4_RORB_pvalue_1e-2_peak_686617	41	.	2.77977	4.10729	1.31041	576
chr4	3825818	3825919	L2-4_RORB_pvalue_1e-2_peak_686628	41	.	2.77977	4.10729	1.31041	49
chr4	3882271	3882624	L2-4_RORB_pvalue_1e-2_peak_686642	41	.	2.77977	4.10729	1.31041	294
chr4	3928629	3928911	L2-4_RORB_pvalue_1e-2_peak_686649	41	.	2.77977	4.10729	1.31041	52
chr4	3956976	3957897	L2-4_RORB_pvalue_1e-2_peak_686654	74	.	5.38752	7.48318	3.87369	813
chr4	4109300	4109544	L2-4_RORB_pvalue_1e-2_peak_686671	58	.	3.70636	5.81222	2.57317	56
chr4	4249781	4250382	L2-4_RORB_pvalue_1e-2_peak_686696	39	.	2.75837	3.97911	1.31041	191
chr4	4261998	4262117	L2-4_RORB_pvalue_1e-2_peak_686703	41	.	2.77977	4.10729	1.31041	58
chr4	4270683	4270800	L2-4_RORB_pvalue_1e-2_peak_686711	41	.	2.77977	4.10729	1.31041	57
chr4	4291699	4292385	L2-4_RORB_pvalue_1e-2_peak_686717	40	.	2.77701	4.09011	1.31041	252
chr4	4323076	4323344	L2-4_RORB_pvalue_1e-2_peak_686727	39	.	2.75837	3.97911	1.31041	169
chr4	4358604	4358900	L2-4_RORB_pvalue_1e-2_peak_686740	41	.	2.77977	4.10729	1.31041	229
chr4	4388041	4388249	L2-4_RORB_pvalue_1e-2_peak_686748	58	.	4.22833	5.83877	2.58760	158
chr4	4388710	4388811	L2-4_RORB_pvalue_1e-2_peak_686749	56	.	4.17676	5.67691	2.50232	57
chr4	4397711	4398150	L2-4_RORB_pvalue_1e-2_peak_686750	74	.	5.10551	7.46124	3.85794	61
chr4	4417389	4417503	L2-4_RORB_pvalue_1e-2_peak_686757	41	.	2.77977	4.10729	1.31041	56
chr4	4427417	4427665	L2-4_RORB_pvalue_1e-2_peak_686763	41	.	2.77977	4.10729	1.31041	56
chr4	4433655	4433763	L2-4_RORB_pvalue_1e-2_peak_686768	41	.	2.77977	4.10729	1.31041	53
chr4	4482534	4483065	L2-4_RORB_pvalue_1e-2_peak_686781	69	.	4.50653	6.92169	3.43541	367
chr4	4543619	4544173	L2-4_RORB_pvalue_1e-2_peak_686807	104	.	6.30915	10.46811	6.24534	198
chr4	4594616	4594965	L2-4_RORB_pvalue_1e-2_peak_686826	41	.	2.77977	4.10729	1.31041	44
chr4	4631570	4631655	L2-4_RORB_pvalue_1e-2_peak_686836	41	.	2.77977	4.10729	1.31041	41
chr4	4669260	4669403	L2-4_RORB_pvalue_1e-2_peak_686843	41	.	2.77977	4.10729	1.31041	70
chr4	4705744	4705846	L2-4_RORB_pvalue_1e-2_peak_686854	41	.	2.77977	4.10729	1.31041	50
chr4	4756070	4756376	L2-4_RORB_pvalue_1e-2_peak_686869	41	.	2.77977	4.10729	1.31041	243
chr4	4793862	4794647	L2-4_RORB_pvalue_1e-2_peak_686879	67	.	4.47708	6.78418	3.33176	527
chr4	4809733	4809831	L2-4_RORB_pvalue_1e-2_peak_686885	41	.	2.77977	4.10729	1.31041	48
chr4	4810146	4810389	L2-4_RORB_pvalue_1e-2_peak_686886	41	.	2.77977	4.10729	1.31041	38
chr4	4840471	4840750	L2-4_RORB_pvalue_1e-2_peak_686898	118	.	7.47260	11.84525	7.35653	219
chr4	4861112	4861496	L2-4_RORB_pvalue_1e-2_peak_686910	43	.	3.36191	4.33276	1.48629	244
chr4	4868146	4868328	L2-4_RORB_pvalue_1e-2_peak_686913	39	.	2.75837	3.97911	1.31041	125
chr4	5052870	5053348	L2-4_RORB_pvalue_1e-2_peak_686959	56	.	3.67782	5.64059	2.47703	58
chr4	5208166	5208432	L2-4_RORB_pvalue_1e-2_peak_686994	58	.	3.70636	5.81222	2.57317	218
chr4	5239558	5240097	L2-4_RORB_pvalue_1e-2_peak_687001	58	.	3.70636	5.81222	2.57317	434
chr4	5269523	5269864	L2-4_RORB_pvalue_1e-2_peak_687004	41	.	2.77977	4.10729	1.31041	280
chr4	5301371	5301454	L2-4_RORB_pvalue_1e-2_peak_687011	41	.	2.77977	4.10729	1.31041	40
chr4	5415089	5415205	L2-4_RORB_pvalue_1e-2_peak_687044	41	.	2.77977	4.10729	1.31041	57
chr4	5471734	5472599	L2-4_RORB_pvalue_1e-2_peak_687055	41	.	2.77977	4.10729	1.31041	49
chr4	5554295	5554485	L2-4_RORB_pvalue_1e-2_peak_687070	41	.	2.77977	4.10729	1.31041	141
chr4	5656395	5656770	L2-4_RORB_pvalue_1e-2_peak_687091	52	.	3.60523	5.26053	2.19184	319
chr4	5792110	5792299	L2-4_RORB_pvalue_1e-2_peak_687120	57	.	3.70268	5.78921	2.57317	77
chr4	5814646	5814949	L2-4_RORB_pvalue_1e-2_peak_687127	40	.	2.77701	4.09011	1.31041	253
chr4	5815791	5815929	L2-4_RORB_pvalue_1e-2_peak_687128	40	.	2.77701	4.09011	1.31041	68
chr4	5818123	5818358	L2-4_RORB_pvalue_1e-2_peak_687131	41	.	2.77977	4.10729	1.31041	175
chr4	5828275	5828360	L2-4_RORB_pvalue_1e-2_peak_687134	41	.	2.77977	4.10729	1.31041	41
chr4	5846693	5846867	L2-4_RORB_pvalue_1e-2_peak_687142	40	.	2.77701	4.09011	1.31041	57
chr4	5867850	5868075	L2-4_RORB_pvalue_1e-2_peak_687153	58	.	3.70636	5.81222	2.57317	48
chr4	5876365	5876879	L2-4_RORB_pvalue_1e-2_peak_687156	64	.	4.39097	6.41891	3.04822	328
chr4	5879674	5879859	L2-4_RORB_pvalue_1e-2_peak_687158	46	.	3.46831	4.69117	1.76656	33
chr4	5890221	5890387	L2-4_RORB_pvalue_1e-2_peak_687162	52	.	4.19375	5.21198	2.16354	98
chr4	5894783	5895013	L2-4_RORB_pvalue_1e-2_peak_687163	42	.	3.60516	4.28055	1.44571	55
chr4	5902655	5902971	L2-4_RORB_pvalue_1e-2_peak_687166	58	.	3.70636	5.81222	2.57317	66
chr4	5922902	5923115	L2-4_RORB_pvalue_1e-2_peak_687174	46	.	3.46831	4.69117	1.76656	39
chr4	5923432	5923985	L2-4_RORB_pvalue_1e-2_peak_687175	48	.	3.51278	4.85998	1.89252	156
chr4	5935754	5936170	L2-4_RORB_pvalue_1e-2_peak_687180	41	.	2.77977	4.10729	1.31041	66
chr4	5955354	5955630	L2-4_RORB_pvalue_1e-2_peak_687187	41	.	2.77977	4.10729	1.31041	42
chr4	5972854	5972972	L2-4_RORB_pvalue_1e-2_peak_687195	41	.	2.77977	4.10729	1.31041	58
chr4	5984475	5984561	L2-4_RORB_pvalue_1e-2_peak_687201	59	.	4.25459	5.92478	2.65802	36
chr4	5998655	5998728	L2-4_RORB_pvalue_1e-2_peak_687207	46	.	3.44649	4.61288	1.70597	34
chr4	6019336	6019737	L2-4_RORB_pvalue_1e-2_peak_687218	38	.	2.73998	3.87719	1.31041	66
chr4	6021106	6021660	L2-4_RORB_pvalue_1e-2_peak_687219	72	.	4.56663	7.22716	3.67572	267
chr4	6056355	6056804	L2-4_RORB_pvalue_1e-2_peak_687239	60	.	4.28119	6.01457	2.72971	43
chr4	6081740	6081844	L2-4_RORB_pvalue_1e-2_peak_687258	39	.	2.75837	3.97911	1.31041	51
chr4	6082143	6082262	L2-4_RORB_pvalue_1e-2_peak_687259	40	.	2.77701	4.09011	1.31041	58
chr4	6094159	6094347	L2-4_RORB_pvalue_1e-2_peak_687268	45	.	3.42495	4.53818	1.64670	132
chr4	6117988	6118071	L2-4_RORB_pvalue_1e-2_peak_687283	38	.	2.73998	3.87719	1.31041	40
chr4	6144878	6144982	L2-4_RORB_pvalue_1e-2_peak_687304	47	.	3.49040	4.77340	1.82745	56
chr4	6145235	6145535	L2-4_RORB_pvalue_1e-2_peak_687305	44	.	3.40368	4.46677	1.59284	64
chr4	6150025	6150314	L2-4_RORB_pvalue_1e-2_peak_687306	55	.	3.65330	5.50407	2.37759	222
chr4	6152038	6152136	L2-4_RORB_pvalue_1e-2_peak_687307	38	.	2.73998	3.87719	1.31041	48
chr4	6177013	6177555	L2-4_RORB_pvalue_1e-2_peak_687325	79	.	5.23560	7.92549	4.21651	389
chr4	6186232	6186457	L2-4_RORB_pvalue_1e-2_peak_687328	39	.	2.75837	3.97911	1.31041	156
chr4	6200467	6201018	L2-4_RORB_pvalue_1e-2_peak_687331	39	.	3.24254	3.98716	1.31041	525
chr4	6202295	6202533	L2-4_RORB_pvalue_1e-2_peak_687332	113	.	7.29572	11.33472	6.95193	53
chr4	6223259	6223363	L2-4_RORB_pvalue_1e-2_peak_687339	44	.	3.40368	4.46677	1.59284	54
chr4	6223624	6223778	L2-4_RORB_pvalue_1e-2_peak_687340	58	.	4.22833	5.83877	2.58760	42
chr4	6247093	6247620	L2-4_RORB_pvalue_1e-2_peak_687356	50	.	3.55840	5.04815	2.03602	70
chr4	6252131	6252375	L2-4_RORB_pvalue_1e-2_peak_687358	46	.	3.46831	4.69117	1.76656	39
chr4	6270988	6271624	L2-4_RORB_pvalue_1e-2_peak_687367	57	.	4.20239	5.75623	2.56884	539
chr4	6327243	6327484	L2-4_RORB_pvalue_1e-2_peak_687401	46	.	3.44649	4.61288	1.70597	31
chr4	6329221	6329319	L2-4_RORB_pvalue_1e-2_peak_687402	42	.	3.32116	4.20906	1.38858	40
chr4	6353380	6354054	L2-4_RORB_pvalue_1e-2_peak_687411	48	.	3.51278	4.85998	1.89252	266
chr4	6361502	6361664	L2-4_RORB_pvalue_1e-2_peak_687412	38	.	3.18598	3.83903	1.30299	113
chr4	6362187	6362647	L2-4_RORB_pvalue_1e-2_peak_687414	50	.	3.95946	5.07586	2.05805	68
chr4	6375464	6375565	L2-4_RORB_pvalue_1e-2_peak_687418	85	.	5.77701	8.50271	4.67068	47
chr4	6380147	6380236	L2-4_RORB_pvalue_1e-2_peak_687419	40	.	3.28138	4.09424	1.31041	65
chr4	6390543	6390647	L2-4_RORB_pvalue_1e-2_peak_687424	86	.	5.81202	8.60663	4.75290	52
chr4	6404040	6404152	L2-4_RORB_pvalue_1e-2_peak_687431	41	.	2.77977	4.10729	1.31041	55
chr4	6408475	6408865	L2-4_RORB_pvalue_1e-2_peak_687434	39	.	2.75837	3.97911	1.31041	319
chr4	6421535	6421638	L2-4_RORB_pvalue_1e-2_peak_687443	39	.	2.75837	3.97911	1.31041	50
chr4	6445469	6445729	L2-4_RORB_pvalue_1e-2_peak_687461	45	.	3.74308	4.56981	1.67430	208
chr4	6449063	6449285	L2-4_RORB_pvalue_1e-2_peak_687464	42	.	3.56761	4.20535	1.38858	41
chr4	6451614	6451700	L2-4_RORB_pvalue_1e-2_peak_687465	40	.	3.49479	4.06336	1.31041	41
chr4	6455085	6455181	L2-4_RORB_pvalue_1e-2_peak_687466	65	.	4.77897	6.50788	3.12155	45
chr4	6455541	6455614	L2-4_RORB_pvalue_1e-2_peak_687467	38	.	3.18598	3.83903	1.30299	40
chr4	6456274	6456452	L2-4_RORB_pvalue_1e-2_peak_687468	39	.	3.24254	3.98716	1.31041	107
chr4	6495228	6495493	L2-4_RORB_pvalue_1e-2_peak_687481	53	.	3.62911	5.37785	2.28461	81
chr4	6502693	6502771	L2-4_RORB_pvalue_1e-2_peak_687486	41	.	2.77977	4.10729	1.31041	38
chr4	6506836	6506916	L2-4_RORB_pvalue_1e-2_peak_687487	41	.	2.77977	4.10729	1.31041	39
chr4	6511435	6511533	L2-4_RORB_pvalue_1e-2_peak_687489	41	.	2.77977	4.10729	1.31041	48
chr4	6528094	6528919	L2-4_RORB_pvalue_1e-2_peak_687500	69	.	4.50653	6.92169	3.43541	68
chr4	6540247	6541411	L2-4_RORB_pvalue_1e-2_peak_687506	48	.	3.51278	4.85998	1.89252	334
chr4	6550499	6550670	L2-4_RORB_pvalue_1e-2_peak_687512	84	.	5.37249	8.49611	4.66935	59
chr4	6557012	6557085	L2-4_RORB_pvalue_1e-2_peak_687515	46	.	3.44649	4.61288	1.70597	35
chr4	6557813	6557915	L2-4_RORB_pvalue_1e-2_peak_687516	40	.	3.28138	4.09424	1.31041	40
chr4	6576745	6576999	L2-4_RORB_pvalue_1e-2_peak_687522	69	.	4.50653	6.92169	3.43541	138
chr4	6588739	6588846	L2-4_RORB_pvalue_1e-2_peak_687529	41	.	2.77977	4.10729	1.31041	52
chr4	6600274	6600439	L2-4_RORB_pvalue_1e-2_peak_687538	41	.	2.77977	4.10729	1.31041	45
chr4	6610344	6610916	L2-4_RORB_pvalue_1e-2_peak_687543	69	.	4.50653	6.92169	3.43541	216
chr4	6631933	6632062	L2-4_RORB_pvalue_1e-2_peak_687554	41	.	2.77977	4.10729	1.31041	63
chr4	6660211	6660834	L2-4_RORB_pvalue_1e-2_peak_687566	48	.	3.51278	4.85998	1.89252	504
chr4	6675053	6675302	L2-4_RORB_pvalue_1e-2_peak_687570	40	.	3.28138	4.09424	1.31041	23
chr4	6675673	6676261	L2-4_RORB_pvalue_1e-2_peak_687571	40	.	3.28138	4.09424	1.31041	156
chr4	6690692	6691021	L2-4_RORB_pvalue_1e-2_peak_687574	41	.	2.77977	4.10729	1.31041	214
chr4	6711294	6711481	L2-4_RORB_pvalue_1e-2_peak_687582	76	.	4.63295	7.61347	3.96903	123
chr4	6717227	6718480	L2-4_RORB_pvalue_1e-2_peak_687584	53	.	3.62911	5.37785	2.28461	641
chr4	6763589	6763725	L2-4_RORB_pvalue_1e-2_peak_687606	41	.	2.77977	4.10729	1.31041	67
chr4	6783926	6784521	L2-4_RORB_pvalue_1e-2_peak_687609	44	.	3.68270	4.44048	1.57572	547
chr4	6785083	6785564	L2-4_RORB_pvalue_1e-2_peak_687610	56	.	4.41924	5.66894	2.50128	281
chr4	6865095	6865180	L2-4_RORB_pvalue_1e-2_peak_687647	41	.	2.77977	4.10729	1.31041	41
chr4	6869390	6869747	L2-4_RORB_pvalue_1e-2_peak_687650	40	.	2.77701	4.09011	1.31041	320
chr4	6876229	6876303	L2-4_RORB_pvalue_1e-2_peak_687653	41	.	2.77977	4.10729	1.31041	36
chr4	6887395	6887507	L2-4_RORB_pvalue_1e-2_peak_687660	39	.	2.75837	3.97911	1.31041	55
chr4	6887787	6888046	L2-4_RORB_pvalue_1e-2_peak_687661	41	.	2.77977	4.10729	1.31041	188
chr4	6896999	6897134	L2-4_RORB_pvalue_1e-2_peak_687664	41	.	2.77977	4.10729	1.31041	66
chr4	6904179	6904328	L2-4_RORB_pvalue_1e-2_peak_687670	38	.	2.73998	3.87719	1.31041	109
chr4	6910715	6911326	L2-4_RORB_pvalue_1e-2_peak_687673	141	.	8.83848	14.18136	9.25164	481
chr4	6914309	6914528	L2-4_RORB_pvalue_1e-2_peak_687675	40	.	3.51272	4.09787	1.31041	41
chr4	6916300	6916434	L2-4_RORB_pvalue_1e-2_peak_687676	54	.	4.10172	5.45601	2.34462	61
chr4	6925717	6926039	L2-4_RORB_pvalue_1e-2_peak_687682	56	.	3.67782	5.64059	2.47703	264
chr4	6931673	6932031	L2-4_RORB_pvalue_1e-2_peak_687686	41	.	2.77977	4.10729	1.31041	166
chr4	6937177	6937560	L2-4_RORB_pvalue_1e-2_peak_687688	41	.	2.77977	4.10729	1.31041	60
chr4	6944185	6944475	L2-4_RORB_pvalue_1e-2_peak_687691	41	.	3.30115	4.15062	1.34349	58
chr4	6944822	6945031	L2-4_RORB_pvalue_1e-2_peak_687692	55	.	4.12643	5.52700	2.39125	67
chr4	6955845	6955929	L2-4_RORB_pvalue_1e-2_peak_687694	41	.	2.77977	4.10729	1.31041	41
chr4	6962078	6962176	L2-4_RORB_pvalue_1e-2_peak_687698	39	.	2.75837	3.97911	1.31041	48
chr4	6964216	6964492	L2-4_RORB_pvalue_1e-2_peak_687700	41	.	2.77977	4.10729	1.31041	217
chr4	6973402	6973518	L2-4_RORB_pvalue_1e-2_peak_687703	41	.	2.77977	4.10729	1.31041	57
chr4	6975960	6976443	L2-4_RORB_pvalue_1e-2_peak_687704	41	.	2.77977	4.10729	1.31041	431
chr4	6988584	6989073	L2-4_RORB_pvalue_1e-2_peak_687707	68	.	4.89277	6.81329	3.35213	302
chr4	7011387	7011606	L2-4_RORB_pvalue_1e-2_peak_687715	57	.	3.70268	5.78921	2.57317	68
chr4	7014965	7015531	L2-4_RORB_pvalue_1e-2_peak_687717	72	.	4.56663	7.22716	3.67572	71
chr4	7022523	7022626	L2-4_RORB_pvalue_1e-2_peak_687721	39	.	2.75837	3.97911	1.31041	50
chr4	7035413	7035539	L2-4_RORB_pvalue_1e-2_peak_687732	58	.	3.70636	5.81222	2.57317	72
chr4	7044423	7044816	L2-4_RORB_pvalue_1e-2_peak_687738	81	.	5.82963	8.18180	4.42412	313
chr4	7045046	7045741	L2-4_RORB_pvalue_1e-2_peak_687739	43	.	3.62424	4.31930	1.48135	657
chr4	7069599	7070321	L2-4_RORB_pvalue_1e-2_peak_687751a	90	.	6.29063	9.02020	5.08986	280
chr4	7069599	7070321	L2-4_RORB_pvalue_1e-2_peak_687751b	52	.	4.19375	5.21198	2.16354	435
chr4	7069599	7070321	L2-4_RORB_pvalue_1e-2_peak_687751c	103	.	6.98959	10.38778	6.18491	579
chr4	7078353	7078426	L2-4_RORB_pvalue_1e-2_peak_687753	43	.	3.38266	4.39837	1.53826	41
chr4	7095838	7095927	L2-4_RORB_pvalue_1e-2_peak_687762	41	.	2.77977	4.10729	1.31041	43
chr4	7101459	7101532	L2-4_RORB_pvalue_1e-2_peak_687764	44	.	3.40368	4.46677	1.59284	34
chr4	7103853	7104091	L2-4_RORB_pvalue_1e-2_peak_687765	90	.	5.95643	9.06419	5.12269	51
chr4	7158777	7158967	L2-4_RORB_pvalue_1e-2_peak_687794	57	.	4.20239	5.75623	2.56884	56
chr4	7163518	7163835	L2-4_RORB_pvalue_1e-2_peak_687795	61	.	4.30812	6.10846	2.80304	170
chr4	7175213	7175543	L2-4_RORB_pvalue_1e-2_peak_687801	41	.	2.77977	4.10729	1.31041	283
chr4	7193573	7194240	L2-4_RORB_pvalue_1e-2_peak_687809	86	.	5.40784	8.66157	4.79845	611
chr4	7197807	7197990	L2-4_RORB_pvalue_1e-2_peak_687811	51	.	3.58166	5.15094	2.11269	45
chr4	7208634	7209126	L2-4_RORB_pvalue_1e-2_peak_687816	41	.	2.77977	4.10729	1.31041	401
chr4	7215645	7215770	L2-4_RORB_pvalue_1e-2_peak_687820	41	.	2.77977	4.10729	1.31041	61
chr4	7256498	7256687	L2-4_RORB_pvalue_1e-2_peak_687834	41	.	2.77977	4.10729	1.31041	66
chr4	7268122	7268197	L2-4_RORB_pvalue_1e-2_peak_687838	41	.	2.77977	4.10729	1.31041	36
chr4	7284096	7284288	L2-4_RORB_pvalue_1e-2_peak_687848	57	.	4.20239	5.75623	2.56884	132
chr4	7287093	7287565	L2-4_RORB_pvalue_1e-2_peak_687849	42	.	3.32116	4.20906	1.38858	425
chr4	7297528	7297926	L2-4_RORB_pvalue_1e-2_peak_687856	55	.	3.65330	5.50407	2.37759	281
chr4	7302618	7302752	L2-4_RORB_pvalue_1e-2_peak_687858	39	.	2.75837	3.97911	1.31041	66
chr4	7333913	7334240	L2-4_RORB_pvalue_1e-2_peak_687875	41	.	2.77977	4.10729	1.31041	39
chr4	7362736	7362829	L2-4_RORB_pvalue_1e-2_peak_687884	46	.	3.46831	4.69117	1.76656	66
chr4	7369802	7370172	L2-4_RORB_pvalue_1e-2_peak_687886	42	.	3.32116	4.20906	1.38858	35
chr4	7381329	7381858	L2-4_RORB_pvalue_1e-2_peak_687889	40	.	2.77701	4.09011	1.31041	466
chr4	7383851	7383993	L2-4_RORB_pvalue_1e-2_peak_687890	41	.	2.77977	4.10729	1.31041	70
chr4	7384913	7385161	L2-4_RORB_pvalue_1e-2_peak_687891	41	.	2.77977	4.10729	1.31041	181
chr4	7398402	7398475	L2-4_RORB_pvalue_1e-2_peak_687896	41	.	3.30115	4.15062	1.34349	35
chr4	7399711	7400129	L2-4_RORB_pvalue_1e-2_peak_687897	43	.	3.38266	4.39837	1.53826	109
chr4	7443190	7443288	L2-4_RORB_pvalue_1e-2_peak_687914	41	.	2.77977	4.10729	1.31041	48
chr4	7501641	7501818	L2-4_RORB_pvalue_1e-2_peak_687940	41	.	2.77977	4.10729	1.31041	64
chr4	7555924	7556013	L2-4_RORB_pvalue_1e-2_peak_687963	41	.	2.77977	4.10729	1.31041	43
chr4	7559380	7559735	L2-4_RORB_pvalue_1e-2_peak_687965	58	.	3.70636	5.81222	2.57317	63
chr4	7597446	7598230	L2-4_RORB_pvalue_1e-2_peak_687975	52	.	3.60523	5.26053	2.19184	365
chr4	7612466	7612805	L2-4_RORB_pvalue_1e-2_peak_687983	41	.	2.77977	4.10729	1.31041	117
chr4	7622308	7622416	L2-4_RORB_pvalue_1e-2_peak_687989	58	.	3.70636	5.81222	2.57317	53
chr4	7632199	7633124	L2-4_RORB_pvalue_1e-2_peak_687994	52	.	3.60523	5.26053	2.19184	213
chr4	7647887	7648023	L2-4_RORB_pvalue_1e-2_peak_688000	41	.	2.77977	4.10729	1.31041	67
chr4	7681357	7681479	L2-4_RORB_pvalue_1e-2_peak_688011	64	.	4.39097	6.41891	3.04822	65
chr4	7721310	7721645	L2-4_RORB_pvalue_1e-2_peak_688034	53	.	3.62911	5.37785	2.28461	232
chr4	7731059	7731157	L2-4_RORB_pvalue_1e-2_peak_688038	41	.	2.77977	4.10729	1.31041	48
chr4	7752444	7752519	L2-4_RORB_pvalue_1e-2_peak_688053	40	.	2.77701	4.09011	1.31041	36
chr4	7770270	7771474	L2-4_RORB_pvalue_1e-2_peak_688065	66	.	4.44800	6.65517	3.22917	1005
chr4	7788752	7789052	L2-4_RORB_pvalue_1e-2_peak_688074	41	.	2.77977	4.10729	1.31041	258
chr4	7802451	7802576	L2-4_RORB_pvalue_1e-2_peak_688079	40	.	2.77701	4.09011	1.31041	61
chr4	7803943	7804133	L2-4_RORB_pvalue_1e-2_peak_688080	57	.	3.70268	5.78921	2.57317	134
chr4	7812648	7812755	L2-4_RORB_pvalue_1e-2_peak_688086	41	.	2.77977	4.10729	1.31041	52
chr4	7845847	7846042	L2-4_RORB_pvalue_1e-2_peak_688096	41	.	2.77977	4.10729	1.31041	157
chr4	7858984	7859266	L2-4_RORB_pvalue_1e-2_peak_688102	62	.	4.33539	6.20685	2.88067	68
chr4	7873948	7874520	L2-4_RORB_pvalue_1e-2_peak_688111	39	.	2.75837	3.97911	1.31041	71
chr4	7882611	7882736	L2-4_RORB_pvalue_1e-2_peak_688116	41	.	2.77977	4.10729	1.31041	61
chr4	7887734	7887857	L2-4_RORB_pvalue_1e-2_peak_688118	41	.	2.77977	4.10729	1.31041	60
chr4	7895778	7895859	L2-4_RORB_pvalue_1e-2_peak_688122	41	.	2.77977	4.10729	1.31041	39
chr4	7896205	7896674	L2-4_RORB_pvalue_1e-2_peak_688123	41	.	2.77977	4.10729	1.31041	407
chr4	7935155	7935656	L2-4_RORB_pvalue_1e-2_peak_688144	39	.	2.75837	3.97911	1.31041	442
chr4	7941418	7941801	L2-4_RORB_pvalue_1e-2_peak_688146	88	.	5.88334	8.82639	4.93537	283
chr4	7950604	7950836	L2-4_RORB_pvalue_1e-2_peak_688149	41	.	2.77977	4.10729	1.31041	52
chr4	7962362	7963075	L2-4_RORB_pvalue_1e-2_peak_688153	63	.	4.72404	6.36848	3.00974	56
chr4	7971424	7971643	L2-4_RORB_pvalue_1e-2_peak_688156	60	.	4.28119	6.01457	2.72971	44
chr4	7980795	7980868	L2-4_RORB_pvalue_1e-2_peak_688158	44	.	3.40368	4.46677	1.59284	36
chr4	7989375	7989454	L2-4_RORB_pvalue_1e-2_peak_688162	41	.	2.77977	4.10729	1.31041	38
chr4	7994591	7994697	L2-4_RORB_pvalue_1e-2_peak_688164	41	.	2.77977	4.10729	1.31041	52
chr4	8016996	8017655	L2-4_RORB_pvalue_1e-2_peak_688178	50	.	3.55840	5.04815	2.03602	63
chr4	8028172	8028523	L2-4_RORB_pvalue_1e-2_peak_688180	83	.	5.70823	8.30550	4.51897	271
chr4	8034429	8034603	L2-4_RORB_pvalue_1e-2_peak_688181	53	.	3.62911	5.37785	2.28461	109
chr4	8042712	8043337	L2-4_RORB_pvalue_1e-2_peak_688189	51	.	3.58166	5.15094	2.11269	69
chr4	8048455	8049072	L2-4_RORB_pvalue_1e-2_peak_688190	45	.	3.74308	4.56981	1.67430	349
chr4	8049729	8050087	L2-4_RORB_pvalue_1e-2_peak_688191	55	.	4.34909	5.52219	2.39125	61
chr4	8073290	8073403	L2-4_RORB_pvalue_1e-2_peak_688203	45	.	3.74308	4.56981	1.67430	58
chr4	8073702	8073868	L2-4_RORB_pvalue_1e-2_peak_688204	58	.	4.51637	5.88004	2.62360	112
chr4	8080610	8081492	L2-4_RORB_pvalue_1e-2_peak_688206	46	.	3.76364	4.61492	1.70597	539
chr4	8087555	8087927	L2-4_RORB_pvalue_1e-2_peak_688209	38	.	2.73998	3.87719	1.31041	308
chr4	8103197	8103321	L2-4_RORB_pvalue_1e-2_peak_688215	73	.	4.59728	7.39833	3.80986	51
chr4	8106293	8106688	L2-4_RORB_pvalue_1e-2_peak_688217	39	.	2.75837	3.97911	1.31041	338
chr4	8126157	8126276	L2-4_RORB_pvalue_1e-2_peak_688232	41	.	2.77977	4.10729	1.31041	58
chr4	8129079	8129159	L2-4_RORB_pvalue_1e-2_peak_688233	41	.	2.77977	4.10729	1.31041	39
chr4	8132289	8132577	L2-4_RORB_pvalue_1e-2_peak_688235	58	.	3.70636	5.81222	2.57317	55
chr4	8146209	8146548	L2-4_RORB_pvalue_1e-2_peak_688241	53	.	3.62911	5.37785	2.28461	121
chr4	8147628	8147742	L2-4_RORB_pvalue_1e-2_peak_688242	59	.	4.25459	5.92478	2.65802	56
chr4	8152352	8152783	L2-4_RORB_pvalue_1e-2_peak_688243	75	.	5.13743	7.56943	3.94584	65
chr4	8160352	8161149	L2-4_RORB_pvalue_1e-2_peak_688245	78	.	5.64932	7.81219	4.12188	291
chr4	8194575	8194698	L2-4_RORB_pvalue_1e-2_peak_688263	48	.	3.51278	4.85998	1.89252	62
chr4	8225698	8225841	L2-4_RORB_pvalue_1e-2_peak_688280	41	.	2.77977	4.10729	1.31041	70
chr4	8244161	8244246	L2-4_RORB_pvalue_1e-2_peak_688291	41	.	2.77977	4.10729	1.31041	41
chr4	8308525	8308712	L2-4_RORB_pvalue_1e-2_peak_688305	41	.	2.77977	4.10729	1.31041	51
chr4	8342087	8342636	L2-4_RORB_pvalue_1e-2_peak_688312	41	.	2.77977	4.10729	1.31041	505
chr4	8379289	8379973	L2-4_RORB_pvalue_1e-2_peak_688331	40	.	2.77701	4.09011	1.31041	633
chr4	8392975	8393472	L2-4_RORB_pvalue_1e-2_peak_688336	41	.	2.77977	4.10729	1.31041	452
chr4	8421439	8421572	L2-4_RORB_pvalue_1e-2_peak_688346	41	.	2.77977	4.10729	1.31041	65
chr4	8429877	8430606	L2-4_RORB_pvalue_1e-2_peak_688347	71	.	5.01211	7.16245	3.62473	515
chr4	8442267	8443386	L2-4_RORB_pvalue_1e-2_peak_688350	48	.	3.51278	4.85998	1.89252	224
chr4	8463295	8463616	L2-4_RORB_pvalue_1e-2_peak_688357	41	.	2.77977	4.10729	1.31041	72
chr4	8467191	8467575	L2-4_RORB_pvalue_1e-2_peak_688360	39	.	2.75837	3.97911	1.31041	54
chr4	8470639	8470717	L2-4_RORB_pvalue_1e-2_peak_688362	40	.	2.77701	4.09011	1.31041	38
chr4	8475837	8475937	L2-4_RORB_pvalue_1e-2_peak_688366	38	.	2.73998	3.87719	1.31041	49
chr4	8477596	8477895	L2-4_RORB_pvalue_1e-2_peak_688368	39	.	2.75837	3.97911	1.31041	38
chr4	8488840	8489326	L2-4_RORB_pvalue_1e-2_peak_688373	41	.	2.77977	4.10729	1.31041	290
chr4	8489576	8489656	L2-4_RORB_pvalue_1e-2_peak_688374	41	.	2.77977	4.10729	1.31041	39
chr4	8490644	8490929	L2-4_RORB_pvalue_1e-2_peak_688375	58	.	3.70636	5.81222	2.57317	46
chr4	8502359	8502478	L2-4_RORB_pvalue_1e-2_peak_688379	41	.	2.77977	4.10729	1.31041	58
chr4	8508099	8509230	L2-4_RORB_pvalue_1e-2_peak_688381	50	.	3.55840	5.04815	2.03602	548
chr4	8526311	8526672	L2-4_RORB_pvalue_1e-2_peak_688387	46	.	3.46831	4.69117	1.76656	245
chr4	8527667	8527823	L2-4_RORB_pvalue_1e-2_peak_688388	46	.	3.46831	4.69117	1.76656	44
chr4	8577719	8577981	L2-4_RORB_pvalue_1e-2_peak_688408	40	.	2.77701	4.09011	1.31041	66
chr4	8596319	8596424	L2-4_RORB_pvalue_1e-2_peak_688419	63	.	4.36300	6.31016	2.95990	48
chr4	8646067	8646188	L2-4_RORB_pvalue_1e-2_peak_688441	41	.	2.77977	4.10729	1.31041	59
chr4	8767429	8767621	L2-4_RORB_pvalue_1e-2_peak_688484	41	.	2.77977	4.10729	1.31041	55
chr4	8779232	8779415	L2-4_RORB_pvalue_1e-2_peak_688488	49	.	3.53544	4.95138	1.96366	112
chr4	8780030	8780340	L2-4_RORB_pvalue_1e-2_peak_688489	65	.	4.41930	6.53368	3.13592	142
chr4	8821353	8821465	L2-4_RORB_pvalue_1e-2_peak_688498	41	.	2.77977	4.10729	1.31041	55
chr4	8856812	8856900	L2-4_RORB_pvalue_1e-2_peak_688509	41	.	2.77977	4.10729	1.31041	43
chr4	8873354	8873851	L2-4_RORB_pvalue_1e-2_peak_688522	38	.	2.73998	3.87719	1.31041	49
chr4	8875895	8876237	L2-4_RORB_pvalue_1e-2_peak_688523	40	.	2.77701	4.09011	1.31041	298
chr4	8894457	8894572	L2-4_RORB_pvalue_1e-2_peak_688530	41	.	2.77977	4.10729	1.31041	56
chr4	9002324	9002461	L2-4_RORB_pvalue_1e-2_peak_688565	41	.	2.77977	4.10729	1.31041	67
chr4	9070009	9070116	L2-4_RORB_pvalue_1e-2_peak_688579	41	.	2.77977	4.10729	1.31041	52
chr4	9153929	9155148	L2-4_RORB_pvalue_1e-2_peak_688601	120	.	7.80806	12.03706	7.50856	484
chr4	9373016	9373468	L2-4_RORB_pvalue_1e-2_peak_688603	41	.	2.77977	4.10729	1.31041	403
chr4	9497132	9497423	L2-4_RORB_pvalue_1e-2_peak_688628	41	.	2.77977	4.10729	1.31041	244
chr4	9533942	9534263	L2-4_RORB_pvalue_1e-2_peak_688643	58	.	3.70636	5.81222	2.57317	58
chr4	9546334	9546749	L2-4_RORB_pvalue_1e-2_peak_688647	41	.	2.77977	4.10729	1.31041	157
chr4	9632468	9632553	L2-4_RORB_pvalue_1e-2_peak_688664	41	.	2.77977	4.10729	1.31041	41
chr4	9659047	9659134	L2-4_RORB_pvalue_1e-2_peak_688672	41	.	2.77977	4.10729	1.31041	42
chr4	9692922	9693696	L2-4_RORB_pvalue_1e-2_peak_688684a	91	.	6.35548	9.14931	5.19297	304
chr4	9692922	9693696	L2-4_RORB_pvalue_1e-2_peak_688684b	164	.	9.88631	16.44015	11.10665	573
chr4	9758903	9759123	L2-4_RORB_pvalue_1e-2_peak_688704	41	.	2.77977	4.10729	1.31041	68
chr4	9764663	9765362	L2-4_RORB_pvalue_1e-2_peak_688706	55	.	3.65330	5.50407	2.37759	340
chr4	9766899	9767042	L2-4_RORB_pvalue_1e-2_peak_688707	38	.	2.73998	3.87719	1.31041	70
chr4	9782996	9783551	L2-4_RORB_pvalue_1e-2_peak_688712	74	.	5.10551	7.46124	3.85794	496
chr4	9793912	9794032	L2-4_RORB_pvalue_1e-2_peak_688713	41	.	2.77977	4.10729	1.31041	59
chr4	9806909	9807236	L2-4_RORB_pvalue_1e-2_peak_688719	41	.	2.77977	4.10729	1.31041	61
chr4	9814862	9814935	L2-4_RORB_pvalue_1e-2_peak_688722	43	.	3.38266	4.39837	1.53826	31
chr4	9828665	9829805	L2-4_RORB_pvalue_1e-2_peak_688730	65	.	4.41930	6.53368	3.13592	843
chr4	9858981	9859228	L2-4_RORB_pvalue_1e-2_peak_688736	41	.	2.77977	4.10729	1.31041	48
chr4	9868530	9868752	L2-4_RORB_pvalue_1e-2_peak_688739	58	.	3.70636	5.81222	2.57317	153
chr4	9893900	9893981	L2-4_RORB_pvalue_1e-2_peak_688748	41	.	2.77977	4.10729	1.31041	39
chr4	9900292	9901079	L2-4_RORB_pvalue_1e-2_peak_688753	38	.	2.73998	3.87719	1.31041	559
chr4	9906788	9906955	L2-4_RORB_pvalue_1e-2_peak_688759	55	.	3.65330	5.50407	2.37759	45
chr4	9918578	9918701	L2-4_RORB_pvalue_1e-2_peak_688766	41	.	2.77977	4.10729	1.31041	60
chr4	9926541	9926794	L2-4_RORB_pvalue_1e-2_peak_688769	87	.	5.84746	8.71442	4.84020	50
chr4	9932800	9933228	L2-4_RORB_pvalue_1e-2_peak_688770	59	.	4.25459	5.92478	2.65802	115
chr4	9978196	9978387	L2-4_RORB_pvalue_1e-2_peak_688782	41	.	2.77977	4.10729	1.31041	41
chr4	10003658	10003872	L2-4_RORB_pvalue_1e-2_peak_688794	52	.	3.60523	5.26053	2.19184	168
chr4	10020601	10021182	L2-4_RORB_pvalue_1e-2_peak_688802a	80	.	5.76826	8.05376	4.31632	81
chr4	10020601	10021182	L2-4_RORB_pvalue_1e-2_peak_688802b	80	.	5.76826	8.05376	4.31632	171
chr4	10034698	10035263	L2-4_RORB_pvalue_1e-2_peak_688805	84	.	5.37249	8.49611	4.66935	317
chr4	10048089	10048201	L2-4_RORB_pvalue_1e-2_peak_688808	41	.	2.77977	4.10729	1.31041	55
chr4	10049810	10049990	L2-4_RORB_pvalue_1e-2_peak_688809	41	.	2.77977	4.10729	1.31041	140
chr4	10076395	10076629	L2-4_RORB_pvalue_1e-2_peak_688816	90	.	5.47995	9.02903	5.09353	127
chr4	10095597	10095860	L2-4_RORB_pvalue_1e-2_peak_688825	44	.	3.68270	4.44048	1.57572	50
chr4	10098293	10098720	L2-4_RORB_pvalue_1e-2_peak_688827	39	.	3.44210	3.96350	1.31041	400
chr4	10108191	10109007	L2-4_RORB_pvalue_1e-2_peak_688831	60	.	4.59207	6.05171	2.76050	343
chr4	10118313	10118851	L2-4_RORB_pvalue_1e-2_peak_688833	83	.	5.89232	8.31518	4.52495	379
chr4	10125108	10125461	L2-4_RORB_pvalue_1e-2_peak_688837	38	.	2.73998	3.87719	1.31041	314
chr4	10125679	10125892	L2-4_RORB_pvalue_1e-2_peak_688838	38	.	2.73998	3.87719	1.31041	59
chr4	10159583	10160049	L2-4_RORB_pvalue_1e-2_peak_688855	58	.	3.70636	5.81222	2.57317	72
chr4	10166259	10166339	L2-4_RORB_pvalue_1e-2_peak_688859	41	.	2.77977	4.10729	1.31041	39
chr4	10166630	10167070	L2-4_RORB_pvalue_1e-2_peak_688860	58	.	3.70636	5.81222	2.57317	63
chr4	10234033	10234315	L2-4_RORB_pvalue_1e-2_peak_688887	41	.	2.77977	4.10729	1.31041	48
chr4	10267092	10267194	L2-4_RORB_pvalue_1e-2_peak_688896	41	.	2.77977	4.10729	1.31041	50
chr4	10283533	10284209	L2-4_RORB_pvalue_1e-2_peak_688903	41	.	2.77977	4.10729	1.31041	267
chr4	10298378	10298836	L2-4_RORB_pvalue_1e-2_peak_688908	41	.	2.77977	4.10729	1.31041	162
chr4	10349010	10349283	L2-4_RORB_pvalue_1e-2_peak_688933	38	.	2.73998	3.87719	1.31041	58
chr4	10349953	10350398	L2-4_RORB_pvalue_1e-2_peak_688935	38	.	2.73998	3.87719	1.31041	173
chr4	10416327	10417176	L2-4_RORB_pvalue_1e-2_peak_688961	50	.	3.55840	5.04815	2.03602	177
chr4	10439508	10439642	L2-4_RORB_pvalue_1e-2_peak_688968	63	.	4.36300	6.31016	2.95990	70
chr4	10458290	10458746	L2-4_RORB_pvalue_1e-2_peak_688979	40	.	3.26184	4.03980	1.31041	237
chr4	10462970	10463231	L2-4_RORB_pvalue_1e-2_peak_688980	73	.	5.07400	7.35758	3.77856	53
chr4	10468105	10468209	L2-4_RORB_pvalue_1e-2_peak_688982	41	.	2.77977	4.10729	1.31041	51
chr4	10490588	10491346	L2-4_RORB_pvalue_1e-2_peak_688992	41	.	2.77977	4.10729	1.31041	569
chr4	10551558	10551638	L2-4_RORB_pvalue_1e-2_peak_689013	41	.	2.77977	4.10729	1.31041	39
chr4	10556448	10556913	L2-4_RORB_pvalue_1e-2_peak_689015	57	.	3.70268	5.78921	2.57317	67
chr4	10563541	10563921	L2-4_RORB_pvalue_1e-2_peak_689019	41	.	2.77977	4.10729	1.31041	329
chr4	10583846	10584032	L2-4_RORB_pvalue_1e-2_peak_689028	70	.	4.53638	7.06887	3.55102	60
chr4	10594914	10595006	L2-4_RORB_pvalue_1e-2_peak_689033	41	.	2.77977	4.10729	1.31041	45
chr4	10623360	10623470	L2-4_RORB_pvalue_1e-2_peak_689044	41	.	2.77977	4.10729	1.31041	54
chr4	10641052	10641132	L2-4_RORB_pvalue_1e-2_peak_689051	41	.	2.77977	4.10729	1.31041	39
chr4	10665770	10666401	L2-4_RORB_pvalue_1e-2_peak_689056	70	.	4.53638	7.06887	3.55102	481
chr4	10723127	10723295	L2-4_RORB_pvalue_1e-2_peak_689078	41	.	2.77977	4.10729	1.31041	44
chr4	10730200	10730706	L2-4_RORB_pvalue_1e-2_peak_689081	41	.	2.77977	4.10729	1.31041	53
chr4	10755802	10756357	L2-4_RORB_pvalue_1e-2_peak_689089	40	.	2.77701	4.09011	1.31041	76
chr4	10783293	10783616	L2-4_RORB_pvalue_1e-2_peak_689096	38	.	2.73998	3.87719	1.31041	37
chr4	10783925	10784044	L2-4_RORB_pvalue_1e-2_peak_689097	38	.	2.73998	3.87719	1.31041	58
chr4	10804019	10804370	L2-4_RORB_pvalue_1e-2_peak_689104	58	.	3.70636	5.81222	2.57317	286
chr4	10821439	10821530	L2-4_RORB_pvalue_1e-2_peak_689114	41	.	2.77977	4.10729	1.31041	44
chr4	10848702	10848828	L2-4_RORB_pvalue_1e-2_peak_689128	41	.	2.77977	4.10729	1.31041	62
chr4	10851038	10851121	L2-4_RORB_pvalue_1e-2_peak_689129	41	.	2.77977	4.10729	1.31041	40
chr4	10880781	10880904	L2-4_RORB_pvalue_1e-2_peak_689140	41	.	2.77977	4.10729	1.31041	60
chr4	10898645	10899148	L2-4_RORB_pvalue_1e-2_peak_689146	41	.	2.77977	4.10729	1.31041	256
chr4	10949342	10949673	L2-4_RORB_pvalue_1e-2_peak_689169	41	.	2.77977	4.10729	1.31041	39
chr4	10961347	10961563	L2-4_RORB_pvalue_1e-2_peak_689173	77	.	5.51138	7.78420	4.10556	66
chr4	10965870	10966129	L2-4_RORB_pvalue_1e-2_peak_689174	47	.	3.82673	4.75687	1.82231	217
chr4	10966587	10966660	L2-4_RORB_pvalue_1e-2_peak_689175	39	.	3.24254	3.98716	1.31041	41
chr4	10970024	10970097	L2-4_RORB_pvalue_1e-2_peak_689176	44	.	3.40368	4.46677	1.59284	58
chr4	11029127	11029243	L2-4_RORB_pvalue_1e-2_peak_689204	41	.	2.77977	4.10729	1.31041	57
chr4	11051895	11052265	L2-4_RORB_pvalue_1e-2_peak_689212	60	.	4.28119	6.01457	2.72971	325
chr4	11052545	11052948	L2-4_RORB_pvalue_1e-2_peak_689213	45	.	3.42495	4.53818	1.64670	66
chr4	11070776	11071392	L2-4_RORB_pvalue_1e-2_peak_689218	39	.	2.75837	3.97911	1.31041	141
chr4	11075139	11075551	L2-4_RORB_pvalue_1e-2_peak_689219	40	.	2.77701	4.09011	1.31041	253
chr4	11099005	11099624	L2-4_RORB_pvalue_1e-2_peak_689225	40	.	2.77701	4.09011	1.31041	371
chr4	11126083	11126300	L2-4_RORB_pvalue_1e-2_peak_689237	58	.	3.70636	5.81222	2.57317	85
chr4	11132324	11132645	L2-4_RORB_pvalue_1e-2_peak_689241	41	.	2.77977	4.10729	1.31041	157
chr4	11192043	11192120	L2-4_RORB_pvalue_1e-2_peak_689255	41	.	2.77977	4.10729	1.31041	37
chr4	11210949	11212164	L2-4_RORB_pvalue_1e-2_peak_689268	51	.	3.58166	5.15094	2.11269	737
chr4	11227430	11227551	L2-4_RORB_pvalue_1e-2_peak_689274	41	.	2.77977	4.10729	1.31041	59
chr4	11357304	11357552	L2-4_RORB_pvalue_1e-2_peak_689310	61	.	4.30812	6.10846	2.80304	106
chr4	11357771	11357901	L2-4_RORB_pvalue_1e-2_peak_689311	61	.	4.30812	6.10846	2.80304	61
chr4	11395404	11395665	L2-4_RORB_pvalue_1e-2_peak_689320	41	.	2.77977	4.10729	1.31041	207
chr4	11409935	11410392	L2-4_RORB_pvalue_1e-2_peak_689326	51	.	3.58166	5.15094	2.11269	46
chr4	11416221	11416294	L2-4_RORB_pvalue_1e-2_peak_689327	43	.	3.36191	4.33276	1.48629	35
chr4	11423125	11423440	L2-4_RORB_pvalue_1e-2_peak_689328	39	.	3.42489	3.93137	1.31041	49
chr4	11430027	11430996	L2-4_RORB_pvalue_1e-2_peak_689331a	49	.	4.04624	4.93512	1.95996	601
chr4	11430027	11430996	L2-4_RORB_pvalue_1e-2_peak_689331b	60	.	4.64387	6.01169	2.72971	849
chr4	11490721	11490857	L2-4_RORB_pvalue_1e-2_peak_689357	41	.	2.77977	4.10729	1.31041	67
chr4	11544626	11545011	L2-4_RORB_pvalue_1e-2_peak_689374	41	.	2.77977	4.10729	1.31041	331
chr4	11595218	11595726	L2-4_RORB_pvalue_1e-2_peak_689394	47	.	3.49040	4.77340	1.82745	157
chr4	11605510	11605811	L2-4_RORB_pvalue_1e-2_peak_689399	38	.	2.73998	3.87719	1.31041	258
chr4	11609580	11609710	L2-4_RORB_pvalue_1e-2_peak_689404	39	.	2.75837	3.97911	1.31041	64
chr4	11636473	11636611	L2-4_RORB_pvalue_1e-2_peak_689419	41	.	2.77977	4.10729	1.31041	68
chr4	11644455	11644553	L2-4_RORB_pvalue_1e-2_peak_689426	41	.	2.77977	4.10729	1.31041	48
chr4	11652039	11653282	L2-4_RORB_pvalue_1e-2_peak_689427	53	.	3.62911	5.37785	2.28461	350
chr4	11704012	11704245	L2-4_RORB_pvalue_1e-2_peak_689450	45	.	3.42495	4.53818	1.64670	163
chr4	11741760	11741893	L2-4_RORB_pvalue_1e-2_peak_689461	40	.	2.77701	4.09011	1.31041	65
chr4	11742746	11743176	L2-4_RORB_pvalue_1e-2_peak_689462	72	.	4.56663	7.22716	3.67572	173
chr4	11767499	11767826	L2-4_RORB_pvalue_1e-2_peak_689475	58	.	3.70636	5.81222	2.57317	256
chr4	11778794	11779338	L2-4_RORB_pvalue_1e-2_peak_689478	41	.	2.77977	4.10729	1.31041	56
chr4	11788468	11788609	L2-4_RORB_pvalue_1e-2_peak_689479	41	.	2.77977	4.10729	1.31041	69
chr4	11800945	11801033	L2-4_RORB_pvalue_1e-2_peak_689482	41	.	2.77977	4.10729	1.31041	43
chr4	11807694	11808031	L2-4_RORB_pvalue_1e-2_peak_689484	58	.	3.70636	5.81222	2.57317	71
chr4	11869806	11869974	L2-4_RORB_pvalue_1e-2_peak_689505	41	.	2.77977	4.10729	1.31041	111
chr4	11894305	11894412	L2-4_RORB_pvalue_1e-2_peak_689514	41	.	2.77977	4.10729	1.31041	52
chr4	11947269	11947349	L2-4_RORB_pvalue_1e-2_peak_689535	41	.	2.77977	4.10729	1.31041	39
chr4	12007439	12007557	L2-4_RORB_pvalue_1e-2_peak_689570	41	.	2.77977	4.10729	1.31041	58
chr4	12029349	12029436	L2-4_RORB_pvalue_1e-2_peak_689573	41	.	2.77977	4.10729	1.31041	42
chr4	12044534	12044814	L2-4_RORB_pvalue_1e-2_peak_689581	41	.	2.77977	4.10729	1.31041	221
chr4	12055818	12056126	L2-4_RORB_pvalue_1e-2_peak_689584	41	.	2.77977	4.10729	1.31041	151
chr4	12078814	12078951	L2-4_RORB_pvalue_1e-2_peak_689595	41	.	2.77977	4.10729	1.31041	67
chr4	12142784	12142893	L2-4_RORB_pvalue_1e-2_peak_689614	41	.	2.77977	4.10729	1.31041	53
chr4	12161379	12161507	L2-4_RORB_pvalue_1e-2_peak_689621	41	.	2.77977	4.10729	1.31041	63
chr4	12173978	12174103	L2-4_RORB_pvalue_1e-2_peak_689626	41	.	2.77977	4.10729	1.31041	61
chr4	12174471	12174611	L2-4_RORB_pvalue_1e-2_peak_689627	39	.	2.75837	3.97911	1.31041	69
chr4	12180434	12180584	L2-4_RORB_pvalue_1e-2_peak_689628	58	.	4.22833	5.83877	2.58760	60
chr4	12201000	12201658	L2-4_RORB_pvalue_1e-2_peak_689637	38	.	2.73998	3.87719	1.31041	598
chr4	12211658	12212284	L2-4_RORB_pvalue_1e-2_peak_689641	58	.	3.70636	5.81222	2.57317	573
chr4	12255283	12256464	L2-4_RORB_pvalue_1e-2_peak_689666	41	.	3.54912	4.16884	1.35901	901
chr4	12286518	12287063	L2-4_RORB_pvalue_1e-2_peak_689677	41	.	2.77977	4.10729	1.31041	210
chr4	12298908	12299283	L2-4_RORB_pvalue_1e-2_peak_689686	49	.	3.53544	4.95138	1.96366	69
chr4	12307390	12308146	L2-4_RORB_pvalue_1e-2_peak_689692	49	.	3.53544	4.95138	1.96366	118
chr4	12364647	12364780	L2-4_RORB_pvalue_1e-2_peak_689715	41	.	2.77977	4.10729	1.31041	65
chr4	12411101	12411710	L2-4_RORB_pvalue_1e-2_peak_689733	103	.	6.88811	10.30028	6.11191	486
chr4	12415870	12416256	L2-4_RORB_pvalue_1e-2_peak_689734	61	.	4.64396	6.17345	2.85753	141
chr4	12427049	12427133	L2-4_RORB_pvalue_1e-2_peak_689738	41	.	2.77977	4.10729	1.31041	41
chr4	12430532	12430753	L2-4_RORB_pvalue_1e-2_peak_689740	39	.	2.75837	3.97911	1.31041	57
chr4	12437911	12438367	L2-4_RORB_pvalue_1e-2_peak_689747	53	.	3.62911	5.37785	2.28461	397
chr4	12438602	12438746	L2-4_RORB_pvalue_1e-2_peak_689748	38	.	2.73998	3.87719	1.31041	71
chr4	12448092	12448361	L2-4_RORB_pvalue_1e-2_peak_689752	41	.	2.77977	4.10729	1.31041	67
chr4	12470075	12470155	L2-4_RORB_pvalue_1e-2_peak_689759	41	.	2.77977	4.10729	1.31041	39
chr4	12470748	12470851	L2-4_RORB_pvalue_1e-2_peak_689761	41	.	2.77977	4.10729	1.31041	50
chr4	12515956	12516090	L2-4_RORB_pvalue_1e-2_peak_689783	41	.	2.77977	4.10729	1.31041	66
chr4	12530579	12530710	L2-4_RORB_pvalue_1e-2_peak_689791	41	.	2.77977	4.10729	1.31041	64
chr4	12542005	12542397	L2-4_RORB_pvalue_1e-2_peak_689794	58	.	3.70636	5.81222	2.57317	332
chr4	12556554	12557251	L2-4_RORB_pvalue_1e-2_peak_689797	53	.	3.62911	5.37785	2.28461	293
chr4	12561028	12561123	L2-4_RORB_pvalue_1e-2_peak_689798	38	.	2.73998	3.87719	1.31041	46
chr4	12574298	12574424	L2-4_RORB_pvalue_1e-2_peak_689802	41	.	2.77977	4.10729	1.31041	62
chr4	12610732	12611074	L2-4_RORB_pvalue_1e-2_peak_689815	41	.	2.77977	4.10729	1.31041	225
chr4	12634654	12634984	L2-4_RORB_pvalue_1e-2_peak_689826	88	.	5.44366	8.83864	4.93651	250
chr4	12720180	12720760	L2-4_RORB_pvalue_1e-2_peak_689852	40	.	2.77701	4.09011	1.31041	537
chr4	12725921	12726187	L2-4_RORB_pvalue_1e-2_peak_689857	40	.	2.77701	4.09011	1.31041	44
chr4	12767488	12767571	L2-4_RORB_pvalue_1e-2_peak_689873	41	.	2.77977	4.10729	1.31041	40
chr4	12816131	12816238	L2-4_RORB_pvalue_1e-2_peak_689889	41	.	2.77977	4.10729	1.31041	52
chr4	12854079	12854454	L2-4_RORB_pvalue_1e-2_peak_689902	69	.	4.50653	6.92169	3.43541	70
chr4	12968471	12968837	L2-4_RORB_pvalue_1e-2_peak_689948	61	.	4.30812	6.10846	2.80304	159
chr4	13051788	13051894	L2-4_RORB_pvalue_1e-2_peak_689977	41	.	2.77977	4.10729	1.31041	52
chr4	13058339	13058699	L2-4_RORB_pvalue_1e-2_peak_689982	41	.	2.77977	4.10729	1.31041	293
chr4	13090562	13091027	L2-4_RORB_pvalue_1e-2_peak_689990	47	.	3.49040	4.77340	1.82745	339
chr4	13096003	13096152	L2-4_RORB_pvalue_1e-2_peak_689992	46	.	3.76364	4.61492	1.70597	129
chr4	13099633	13100034	L2-4_RORB_pvalue_1e-2_peak_689993	59	.	4.56656	5.99310	2.71661	215
chr4	13144474	13144620	L2-4_RORB_pvalue_1e-2_peak_690007	39	.	2.75837	3.97911	1.31041	42
chr4	13166303	13166777	L2-4_RORB_pvalue_1e-2_peak_690016	41	.	2.77977	4.10729	1.31041	426
chr4	13188716	13188891	L2-4_RORB_pvalue_1e-2_peak_690024	41	.	2.77977	4.10729	1.31041	131
chr4	13212953	13213206	L2-4_RORB_pvalue_1e-2_peak_690033	41	.	2.77977	4.10729	1.31041	54
chr4	13251954	13252539	L2-4_RORB_pvalue_1e-2_peak_690049	65	.	4.41930	6.53368	3.13592	482
chr4	13349836	13349911	L2-4_RORB_pvalue_1e-2_peak_690081	41	.	2.77977	4.10729	1.31041	36
chr4	13368426	13368905	L2-4_RORB_pvalue_1e-2_peak_690093	40	.	2.77701	4.09011	1.31041	247
chr4	13386631	13386942	L2-4_RORB_pvalue_1e-2_peak_690100	59	.	4.25459	5.92478	2.65802	242
chr4	13422939	13423023	L2-4_RORB_pvalue_1e-2_peak_690118	41	.	2.77977	4.10729	1.31041	41
chr4	13485346	13486643	L2-4_RORB_pvalue_1e-2_peak_690146	81	.	5.82963	8.18180	4.42412	1082
chr4	13520647	13520924	L2-4_RORB_pvalue_1e-2_peak_690155	39	.	2.75837	3.97911	1.31041	49
chr4	13573870	13574236	L2-4_RORB_pvalue_1e-2_peak_690191	52	.	3.60523	5.26053	2.19184	46
chr4	13574700	13574778	L2-4_RORB_pvalue_1e-2_peak_690192	39	.	2.75837	3.97911	1.31041	38
chr4	13592552	13592700	L2-4_RORB_pvalue_1e-2_peak_690206	41	.	2.77977	4.10729	1.31041	39
chr4	13599315	13599676	L2-4_RORB_pvalue_1e-2_peak_690210	41	.	2.77977	4.10729	1.31041	27
chr4	13604378	13604454	L2-4_RORB_pvalue_1e-2_peak_690214	41	.	2.77977	4.10729	1.31041	37
chr4	13617783	13617858	L2-4_RORB_pvalue_1e-2_peak_690220	41	.	2.77977	4.10729	1.31041	36
chr4	13629141	13629806	L2-4_RORB_pvalue_1e-2_peak_690223a	62	.	4.67035	6.23671	2.90488	213
chr4	13629141	13629806	L2-4_RORB_pvalue_1e-2_peak_690223b	90	.	6.22713	9.08015	5.13303	452
chr4	13636149	13636796	L2-4_RORB_pvalue_1e-2_peak_690226	66	.	4.44800	6.65517	3.22917	556
chr4	13655737	13656183	L2-4_RORB_pvalue_1e-2_peak_690235	56	.	4.15144	5.60057	2.45329	260
chr4	13658256	13658621	L2-4_RORB_pvalue_1e-2_peak_690236	40	.	3.28138	4.09424	1.31041	51
chr4	13674981	13675073	L2-4_RORB_pvalue_1e-2_peak_690242	41	.	2.77977	4.10729	1.31041	45
chr4	13698234	13698376	L2-4_RORB_pvalue_1e-2_peak_690248	41	.	2.77977	4.10729	1.31041	70
chr4	13730198	13731018	L2-4_RORB_pvalue_1e-2_peak_690260	53	.	3.62911	5.37785	2.28461	65
chr4	13768328	13768719	L2-4_RORB_pvalue_1e-2_peak_690265	58	.	4.22833	5.83877	2.58760	205
chr4	13768999	13769238	L2-4_RORB_pvalue_1e-2_peak_690266	58	.	4.22833	5.83877	2.58760	49
chr4	13786078	13786198	L2-4_RORB_pvalue_1e-2_peak_690269	41	.	2.77977	4.10729	1.31041	59
chr4	13880483	13880611	L2-4_RORB_pvalue_1e-2_peak_690299	39	.	2.75837	3.97911	1.31041	63
chr4	13908749	13909199	L2-4_RORB_pvalue_1e-2_peak_690316	58	.	3.70636	5.81222	2.57317	325
chr4	13987369	13987492	L2-4_RORB_pvalue_1e-2_peak_690350	41	.	2.77977	4.10729	1.31041	60
chr4	13991042	13991151	L2-4_RORB_pvalue_1e-2_peak_690352	41	.	2.77977	4.10729	1.31041	53
chr4	14000817	14001331	L2-4_RORB_pvalue_1e-2_peak_690357	115	.	7.02556	11.52241	7.09437	80
chr4	14060791	14061109	L2-4_RORB_pvalue_1e-2_peak_690375	39	.	2.75837	3.97911	1.31041	166
chr4	14061468	14061731	L2-4_RORB_pvalue_1e-2_peak_690376	56	.	3.67782	5.64059	2.47703	71
chr4	14097673	14098668	L2-4_RORB_pvalue_1e-2_peak_690393	66	.	4.44800	6.65517	3.22917	588
chr4	14124480	14125244	L2-4_RORB_pvalue_1e-2_peak_690399	40	.	2.77701	4.09011	1.31041	170
chr4	14135488	14135863	L2-4_RORB_pvalue_1e-2_peak_690404	41	.	2.77977	4.10729	1.31041	72
chr4	14157028	14157345	L2-4_RORB_pvalue_1e-2_peak_690410	39	.	2.75837	3.97911	1.31041	49
chr4	14157608	14157847	L2-4_RORB_pvalue_1e-2_peak_690411	56	.	3.67782	5.64059	2.47703	61
chr4	14158366	14158446	L2-4_RORB_pvalue_1e-2_peak_690412	38	.	2.73998	3.87719	1.31041	39
chr4	14185835	14186272	L2-4_RORB_pvalue_1e-2_peak_690427	56	.	3.67782	5.64059	2.47703	368
chr4	14220188	14220758	L2-4_RORB_pvalue_1e-2_peak_690437	41	.	2.77977	4.10729	1.31041	53
chr4	14234902	14235013	L2-4_RORB_pvalue_1e-2_peak_690445	41	.	2.77977	4.10729	1.31041	54
chr4	14236604	14236976	L2-4_RORB_pvalue_1e-2_peak_690447	41	.	2.77977	4.10729	1.31041	43
chr4	14249409	14249724	L2-4_RORB_pvalue_1e-2_peak_690452	140	.	8.45666	14.01914	9.11930	210
chr4	14278900	14279026	L2-4_RORB_pvalue_1e-2_peak_690468	41	.	2.77977	4.10729	1.31041	62
chr4	14311813	14311954	L2-4_RORB_pvalue_1e-2_peak_690480	41	.	2.77977	4.10729	1.31041	69
chr4	14323604	14323690	L2-4_RORB_pvalue_1e-2_peak_690483	41	.	2.77977	4.10729	1.31041	42
chr4	14340171	14340305	L2-4_RORB_pvalue_1e-2_peak_690489	41	.	2.77977	4.10729	1.31041	66
chr4	14470098	14470213	L2-4_RORB_pvalue_1e-2_peak_690540	41	.	2.77977	4.10729	1.31041	56
chr4	14603297	14603409	L2-4_RORB_pvalue_1e-2_peak_690584	41	.	2.77977	4.10729	1.31041	55
chr4	14607434	14607678	L2-4_RORB_pvalue_1e-2_peak_690587	41	.	2.77977	4.10729	1.31041	65
chr4	14645575	14645705	L2-4_RORB_pvalue_1e-2_peak_690596	41	.	2.77977	4.10729	1.31041	64
chr4	14683185	14683294	L2-4_RORB_pvalue_1e-2_peak_690611	57	.	3.70268	5.78921	2.57317	52
chr4	14684122	14684661	L2-4_RORB_pvalue_1e-2_peak_690612	57	.	3.70268	5.78921	2.57317	224
chr4	14695271	14695655	L2-4_RORB_pvalue_1e-2_peak_690616	41	.	2.77977	4.10729	1.31041	338
chr4	14778924	14779422	L2-4_RORB_pvalue_1e-2_peak_690638	41	.	2.77977	4.10729	1.31041	231
chr4	14844455	14844596	L2-4_RORB_pvalue_1e-2_peak_690665	41	.	2.77977	4.10729	1.31041	69
chr4	14864240	14864416	L2-4_RORB_pvalue_1e-2_peak_690671	38	.	2.73998	3.87719	1.31041	118
chr4	14865435	14866324	L2-4_RORB_pvalue_1e-2_peak_690673	38	.	2.73998	3.87719	1.31041	261
chr4	14884981	14885307	L2-4_RORB_pvalue_1e-2_peak_690681	57	.	3.70268	5.78921	2.57317	199
chr4	14904887	14905439	L2-4_RORB_pvalue_1e-2_peak_690688	60	.	4.28119	6.01457	2.72971	238
chr4	14948236	14948492	L2-4_RORB_pvalue_1e-2_peak_690701	41	.	2.77977	4.10729	1.31041	71
chr4	15002977	15003414	L2-4_RORB_pvalue_1e-2_peak_690716	39	.	3.38852	3.91055	1.31041	22
chr4	15003666	15004219	L2-4_RORB_pvalue_1e-2_peak_690717a	67	.	4.84074	6.70202	3.26961	75
chr4	15003666	15004219	L2-4_RORB_pvalue_1e-2_peak_690717b	48	.	3.88632	4.81409	1.86269	300
chr4	15003666	15004219	L2-4_RORB_pvalue_1e-2_peak_690717c	57	.	4.37212	5.74919	2.56849	432
chr4	15004517	15005415	L2-4_RORB_pvalue_1e-2_peak_690718	47	.	3.87259	4.79299	1.84660	47
chr4	15037554	15037706	L2-4_RORB_pvalue_1e-2_peak_690734	41	.	2.77977	4.10729	1.31041	96
chr4	15072163	15072668	L2-4_RORB_pvalue_1e-2_peak_690753	66	.	4.83520	6.65579	3.22917	62
chr4	15131997	15132491	L2-4_RORB_pvalue_1e-2_peak_690765	58	.	3.70636	5.81222	2.57317	312
chr4	15132997	15133126	L2-4_RORB_pvalue_1e-2_peak_690766	41	.	2.77977	4.10729	1.31041	63
chr4	15151260	15151873	L2-4_RORB_pvalue_1e-2_peak_690773	53	.	3.62911	5.37785	2.28461	545
chr4	15187715	15187832	L2-4_RORB_pvalue_1e-2_peak_690786	41	.	2.77977	4.10729	1.31041	57
chr4	15234972	15235166	L2-4_RORB_pvalue_1e-2_peak_690800	40	.	2.77701	4.09011	1.31041	151
chr4	15237446	15237588	L2-4_RORB_pvalue_1e-2_peak_690803	40	.	2.77701	4.09011	1.31041	70
chr4	15370802	15370891	L2-4_RORB_pvalue_1e-2_peak_690849	41	.	2.77977	4.10729	1.31041	43
chr4	15377553	15377709	L2-4_RORB_pvalue_1e-2_peak_690851	41	.	2.77977	4.10729	1.31041	92
chr4	15394216	15394315	L2-4_RORB_pvalue_1e-2_peak_690858	58	.	3.70636	5.81222	2.57317	52
chr4	15403731	15403814	L2-4_RORB_pvalue_1e-2_peak_690860	41	.	2.77977	4.10729	1.31041	40
chr4	15422534	15422752	L2-4_RORB_pvalue_1e-2_peak_690866	40	.	2.77701	4.09011	1.31041	123
chr4	15458910	15459253	L2-4_RORB_pvalue_1e-2_peak_690879	41	.	2.77977	4.10729	1.31041	52
chr4	15471224	15471532	L2-4_RORB_pvalue_1e-2_peak_690882	72	.	4.56663	7.22716	3.67572	252
chr4	15480545	15481568	L2-4_RORB_pvalue_1e-2_peak_690886	62	.	4.67035	6.23671	2.90488	288
chr4	15490955	15491085	L2-4_RORB_pvalue_1e-2_peak_690890	41	.	2.77977	4.10729	1.31041	64
chr4	15528312	15528388	L2-4_RORB_pvalue_1e-2_peak_690906	41	.	2.77977	4.10729	1.31041	37
chr4	15562379	15562544	L2-4_RORB_pvalue_1e-2_peak_690918	45	.	3.42495	4.53818	1.64670	137
chr4	15563810	15564092	L2-4_RORB_pvalue_1e-2_peak_690920	46	.	3.46831	4.69117	1.76656	12
chr4	15626418	15626538	L2-4_RORB_pvalue_1e-2_peak_690958	41	.	2.77977	4.10729	1.31041	59
chr4	15656133	15657344	L2-4_RORB_pvalue_1e-2_peak_690968	61	.	4.74737	6.14848	2.83685	889
chr4	15673730	15674032	L2-4_RORB_pvalue_1e-2_peak_690973	41	.	2.77977	4.10729	1.31041	52
chr4	15683054	15683753	L2-4_RORB_pvalue_1e-2_peak_690974	104	.	6.96594	10.48530	6.25815	238
chr4	15731725	15732160	L2-4_RORB_pvalue_1e-2_peak_690992	58	.	3.70636	5.81222	2.57317	126
chr4	15740568	15740681	L2-4_RORB_pvalue_1e-2_peak_690995	41	.	2.77977	4.10729	1.31041	55
chr4	15762612	15762747	L2-4_RORB_pvalue_1e-2_peak_691004	41	.	2.77977	4.10729	1.31041	66
chr4	15781149	15781248	L2-4_RORB_pvalue_1e-2_peak_691015	40	.	2.77701	4.09011	1.31041	48
chr4	15782700	15782838	L2-4_RORB_pvalue_1e-2_peak_691016	41	.	2.77977	4.10729	1.31041	68
chr4	15784101	15784220	L2-4_RORB_pvalue_1e-2_peak_691017	41	.	2.77977	4.10729	1.31041	58
chr4	15795253	15795969	L2-4_RORB_pvalue_1e-2_peak_691019	52	.	3.60523	5.26053	2.19184	47
chr4	15811784	15812364	L2-4_RORB_pvalue_1e-2_peak_691024	41	.	2.77977	4.10729	1.31041	266
chr4	15863580	15863716	L2-4_RORB_pvalue_1e-2_peak_691037	41	.	2.77977	4.10729	1.31041	67
chr4	15916895	15917025	L2-4_RORB_pvalue_1e-2_peak_691056	41	.	2.77977	4.10729	1.31041	53
chr4	15923980	15924060	L2-4_RORB_pvalue_1e-2_peak_691060	41	.	2.77977	4.10729	1.31041	39
chr4	15946668	15946812	L2-4_RORB_pvalue_1e-2_peak_691070	41	.	2.77977	4.10729	1.31041	71
chr4	16002955	16003272	L2-4_RORB_pvalue_1e-2_peak_691090	58	.	3.70636	5.81222	2.57317	57
chr4	16013157	16013256	L2-4_RORB_pvalue_1e-2_peak_691096	41	.	2.77977	4.10729	1.31041	48
chr4	16027566	16027786	L2-4_RORB_pvalue_1e-2_peak_691107	41	.	2.77977	4.10729	1.31041	38
chr4	16053654	16054038	L2-4_RORB_pvalue_1e-2_peak_691119	75	.	4.62834	7.58464	3.95385	186
chr4	16084634	16084774	L2-4_RORB_pvalue_1e-2_peak_691134	41	.	2.77977	4.10729	1.31041	69
chr4	16124520	16124602	L2-4_RORB_pvalue_1e-2_peak_691150	41	.	2.77977	4.10729	1.31041	40
chr4	16130054	16130132	L2-4_RORB_pvalue_1e-2_peak_691152	41	.	2.77977	4.10729	1.31041	38
chr4	16145312	16145421	L2-4_RORB_pvalue_1e-2_peak_691157	39	.	2.75837	3.97911	1.31041	53
chr4	16145658	16146241	L2-4_RORB_pvalue_1e-2_peak_691158	39	.	2.75837	3.97911	1.31041	283
chr4	16157555	16157681	L2-4_RORB_pvalue_1e-2_peak_691163	41	.	2.77977	4.10729	1.31041	62
chr4	16169688	16169825	L2-4_RORB_pvalue_1e-2_peak_691170	41	.	2.77977	4.10729	1.31041	67
chr4	16194490	16194614	L2-4_RORB_pvalue_1e-2_peak_691176	41	.	2.77977	4.10729	1.31041	61
chr4	16199669	16199775	L2-4_RORB_pvalue_1e-2_peak_691178	41	.	2.77977	4.10729	1.31041	52
chr4	16220812	16221074	L2-4_RORB_pvalue_1e-2_peak_691197	41	.	2.77977	4.10729	1.31041	60
chr4	16227753	16228953	L2-4_RORB_pvalue_1e-2_peak_691199a	68	.	5.12131	6.82331	3.36072	504
chr4	16227753	16228953	L2-4_RORB_pvalue_1e-2_peak_691199b	68	.	5.12131	6.82331	3.36072	816
chr4	16249879	16250402	L2-4_RORB_pvalue_1e-2_peak_691206	40	.	2.77701	4.09011	1.31041	470
chr4	16255799	16255924	L2-4_RORB_pvalue_1e-2_peak_691210	38	.	2.73998	3.87719	1.31041	61
chr4	16270961	16271051	L2-4_RORB_pvalue_1e-2_peak_691218	57	.	3.70268	5.78921	2.57317	46
chr4	16280031	16280422	L2-4_RORB_pvalue_1e-2_peak_691223	56	.	3.67782	5.64059	2.47703	61
chr4	16284445	16284555	L2-4_RORB_pvalue_1e-2_peak_691226	41	.	2.77977	4.10729	1.31041	54
chr4	16291742	16292086	L2-4_RORB_pvalue_1e-2_peak_691229	43	.	3.38266	4.39837	1.53826	39
chr4	16378901	16379118	L2-4_RORB_pvalue_1e-2_peak_691266	41	.	2.77977	4.10729	1.31041	166
chr4	16415555	16416116	L2-4_RORB_pvalue_1e-2_peak_691281	70	.	4.53638	7.06887	3.55102	275
chr4	16440248	16440978	L2-4_RORB_pvalue_1e-2_peak_691289	43	.	3.36191	4.33276	1.48629	141
chr4	16451193	16451291	L2-4_RORB_pvalue_1e-2_peak_691295	38	.	2.73998	3.87719	1.31041	48
chr4	16460805	16460942	L2-4_RORB_pvalue_1e-2_peak_691299	44	.	3.40368	4.46677	1.59284	83
chr4	16479829	16479936	L2-4_RORB_pvalue_1e-2_peak_691308	41	.	2.77977	4.10729	1.31041	52
chr4	16490948	16491125	L2-4_RORB_pvalue_1e-2_peak_691314	39	.	2.75837	3.97911	1.31041	44
chr4	16502676	16502749	L2-4_RORB_pvalue_1e-2_peak_691323	45	.	3.42495	4.53818	1.64670	61
chr4	16504532	16504831	L2-4_RORB_pvalue_1e-2_peak_691324	46	.	3.46831	4.69117	1.76656	248
chr4	16514982	16515196	L2-4_RORB_pvalue_1e-2_peak_691329	49	.	3.91420	4.96371	1.97115	59
chr4	16518570	16518733	L2-4_RORB_pvalue_1e-2_peak_691330	60	.	4.59207	6.05171	2.76050	90
chr4	16545799	16546173	L2-4_RORB_pvalue_1e-2_peak_691336	43	.	3.38266	4.39837	1.53826	307
chr4	16556098	16556985	L2-4_RORB_pvalue_1e-2_peak_691341	69	.	4.50653	6.92169	3.43541	818
chr4	16565630	16565763	L2-4_RORB_pvalue_1e-2_peak_691345	41	.	2.77977	4.10729	1.31041	65
chr4	16593169	16593348	L2-4_RORB_pvalue_1e-2_peak_691366	51	.	4.00577	5.19473	2.14895	131
chr4	16593715	16594045	L2-4_RORB_pvalue_1e-2_peak_691367	51	.	3.98248	5.13441	2.10782	67
chr4	16600625	16600784	L2-4_RORB_pvalue_1e-2_peak_691370	56	.	4.15144	5.60057	2.45329	112
chr4	16628544	16628834	L2-4_RORB_pvalue_1e-2_peak_691386	52	.	4.02933	5.25693	2.19184	128
chr4	16655241	16655314	L2-4_RORB_pvalue_1e-2_peak_691398	42	.	3.32116	4.20906	1.38858	52
chr4	16667850	16668328	L2-4_RORB_pvalue_1e-2_peak_691401	49	.	3.89196	4.90993	1.93528	293
chr4	16679441	16679514	L2-4_RORB_pvalue_1e-2_peak_691405	40	.	3.26184	4.03980	1.31041	58
chr4	16681132	16681819	L2-4_RORB_pvalue_1e-2_peak_691406	40	.	3.28138	4.09424	1.31041	429
chr4	16695486	16696129	L2-4_RORB_pvalue_1e-2_peak_691410	66	.	4.83520	6.65579	3.22917	595
chr4	16712982	16713061	L2-4_RORB_pvalue_1e-2_peak_691420	38	.	2.73998	3.87719	1.31041	38
chr4	16715964	16716353	L2-4_RORB_pvalue_1e-2_peak_691421	104	.	6.30915	10.46811	6.24534	316
chr4	16722295	16722646	L2-4_RORB_pvalue_1e-2_peak_691424	53	.	3.62911	5.37785	2.28461	288
chr4	16723396	16723509	L2-4_RORB_pvalue_1e-2_peak_691426	38	.	2.73998	3.87719	1.31041	55
chr4	16734423	16734496	L2-4_RORB_pvalue_1e-2_peak_691431	41	.	3.30115	4.15062	1.34349	61
chr4	16750818	16750938	L2-4_RORB_pvalue_1e-2_peak_691442	49	.	3.53544	4.95138	1.96366	64
chr4	16761821	16762474	L2-4_RORB_pvalue_1e-2_peak_691444	53	.	4.05318	5.32112	2.24363	230
chr4	16768833	16769010	L2-4_RORB_pvalue_1e-2_peak_691446	38	.	2.73998	3.87719	1.31041	55
chr4	16777489	16777830	L2-4_RORB_pvalue_1e-2_peak_691452	66	.	4.44800	6.65517	3.22917	64
chr4	16846705	16847104	L2-4_RORB_pvalue_1e-2_peak_691494	65	.	4.41930	6.53368	3.13592	289
chr4	16865657	16865752	L2-4_RORB_pvalue_1e-2_peak_691501	62	.	4.33539	6.20685	2.88067	46
chr4	16871597	16872262	L2-4_RORB_pvalue_1e-2_peak_691502	55	.	4.12643	5.52700	2.39125	233
chr4	16877087	16877559	L2-4_RORB_pvalue_1e-2_peak_691503	68	.	4.92207	6.89603	3.42286	252
chr4	16884950	16885427	L2-4_RORB_pvalue_1e-2_peak_691504	40	.	3.28138	4.09424	1.31041	265
chr4	16899844	16900549	L2-4_RORB_pvalue_1e-2_peak_691509	83	.	5.89232	8.31518	4.52495	458
chr4	16910325	16910617	L2-4_RORB_pvalue_1e-2_peak_691510	41	.	2.77977	4.10729	1.31041	136
chr4	16916035	16916153	L2-4_RORB_pvalue_1e-2_peak_691513	76	.	4.63295	7.61347	3.96903	61
chr4	16917386	16917525	L2-4_RORB_pvalue_1e-2_peak_691514	41	.	2.77977	4.10729	1.31041	68
chr4	16917880	16918012	L2-4_RORB_pvalue_1e-2_peak_691515	41	.	2.77977	4.10729	1.31041	65
chr4	16956031	16956465	L2-4_RORB_pvalue_1e-2_peak_691525	41	.	2.77977	4.10729	1.31041	116
chr4	16969528	16969666	L2-4_RORB_pvalue_1e-2_peak_691527	41	.	2.77977	4.10729	1.31041	68
chr4	16991342	16991530	L2-4_RORB_pvalue_1e-2_peak_691534	58	.	3.70636	5.81222	2.57317	59
chr4	17029047	17029154	L2-4_RORB_pvalue_1e-2_peak_691545	58	.	3.70636	5.81222	2.57317	47
chr4	17059978	17060071	L2-4_RORB_pvalue_1e-2_peak_691559	38	.	3.18598	3.83903	1.30299	44
chr4	17096338	17096567	L2-4_RORB_pvalue_1e-2_peak_691567	42	.	3.34141	4.26972	1.43768	176
chr4	17113238	17113316	L2-4_RORB_pvalue_1e-2_peak_691574	46	.	3.44649	4.61288	1.70597	38
chr4	17114448	17114655	L2-4_RORB_pvalue_1e-2_peak_691575	45	.	3.42495	4.53818	1.64670	26
chr4	17119800	17119987	L2-4_RORB_pvalue_1e-2_peak_691577	40	.	2.77701	4.09011	1.31041	66
chr4	17120952	17121091	L2-4_RORB_pvalue_1e-2_peak_691578	40	.	2.77701	4.09011	1.31041	68
chr4	17144674	17144927	L2-4_RORB_pvalue_1e-2_peak_691591	49	.	3.53544	4.95138	1.96366	215
chr4	17154420	17154529	L2-4_RORB_pvalue_1e-2_peak_691598	41	.	2.77977	4.10729	1.31041	53
chr4	17155050	17155309	L2-4_RORB_pvalue_1e-2_peak_691599	41	.	2.77977	4.10729	1.31041	69
chr4	17168598	17168727	L2-4_RORB_pvalue_1e-2_peak_691602	41	.	2.77977	4.10729	1.31041	63
chr4	17170384	17170472	L2-4_RORB_pvalue_1e-2_peak_691603	41	.	2.77977	4.10729	1.31041	43
chr4	17184738	17184855	L2-4_RORB_pvalue_1e-2_peak_691611	52	.	3.60523	5.26053	2.19184	51
chr4	17189460	17189561	L2-4_RORB_pvalue_1e-2_peak_691615	38	.	2.73998	3.87719	1.31041	49
chr4	17252412	17252554	L2-4_RORB_pvalue_1e-2_peak_691636	41	.	2.77977	4.10729	1.31041	70
chr4	17270863	17271228	L2-4_RORB_pvalue_1e-2_peak_691643	62	.	4.67035	6.23671	2.90488	201
chr4	17278200	17278689	L2-4_RORB_pvalue_1e-2_peak_691646	59	.	4.25459	5.92478	2.65802	208
chr4	17284637	17285324	L2-4_RORB_pvalue_1e-2_peak_691648	54	.	4.32620	5.47526	2.36157	622
chr4	17286082	17286897	L2-4_RORB_pvalue_1e-2_peak_691649	67	.	5.04723	6.73586	3.29448	84
chr4	17321583	17321816	L2-4_RORB_pvalue_1e-2_peak_691665	67	.	4.86381	6.73327	3.29448	91
chr4	17325434	17326088	L2-4_RORB_pvalue_1e-2_peak_691666	40	.	3.28138	4.09424	1.31041	489
chr4	17358370	17359026	L2-4_RORB_pvalue_1e-2_peak_691678	49	.	3.53544	4.95138	1.96366	370
chr4	17449082	17449754	L2-4_RORB_pvalue_1e-2_peak_691704	58	.	3.70636	5.81222	2.57317	457
chr4	17467915	17468163	L2-4_RORB_pvalue_1e-2_peak_691716	69	.	4.50653	6.92169	3.43541	129
chr4	17474151	17474256	L2-4_RORB_pvalue_1e-2_peak_691717	75	.	5.13743	7.56943	3.94584	45
chr4	17479289	17479362	L2-4_RORB_pvalue_1e-2_peak_691718	43	.	3.38266	4.39837	1.53826	42
chr4	17495827	17496587	L2-4_RORB_pvalue_1e-2_peak_691725	57	.	4.20239	5.75623	2.56884	222
chr4	17512521	17512594	L2-4_RORB_pvalue_1e-2_peak_691732	38	.	3.40785	3.89979	1.31041	36
chr4	17513019	17514036	L2-4_RORB_pvalue_1e-2_peak_691733	63	.	4.86787	6.37804	3.01738	812
chr4	17531449	17531547	L2-4_RORB_pvalue_1e-2_peak_691739	41	.	2.77977	4.10729	1.31041	48
chr4	17550655	17551100	L2-4_RORB_pvalue_1e-2_peak_691748	69	.	4.50653	6.92169	3.43541	289
chr4	17563054	17563646	L2-4_RORB_pvalue_1e-2_peak_691752	121	.	7.56430	12.12922	7.58232	250
chr4	17578482	17579952	L2-4_RORB_pvalue_1e-2_peak_691755a	136	.	8.60709	13.68959	8.84656	321
chr4	17578482	17579952	L2-4_RORB_pvalue_1e-2_peak_691755b	66	.	5.02080	6.68179	3.25109	652
chr4	17585204	17585325	L2-4_RORB_pvalue_1e-2_peak_691756	41	.	2.77977	4.10729	1.31041	59
chr4	17615832	17616114	L2-4_RORB_pvalue_1e-2_peak_691774	41	.	2.77977	4.10729	1.31041	228
chr4	17638448	17638803	L2-4_RORB_pvalue_1e-2_peak_691785	41	.	2.77977	4.10729	1.31041	291
chr4	17664428	17664940	L2-4_RORB_pvalue_1e-2_peak_691801	41	.	2.77977	4.10729	1.31041	60
chr4	17682237	17682742	L2-4_RORB_pvalue_1e-2_peak_691805	49	.	3.53544	4.95138	1.96366	83
chr4	17686360	17686717	L2-4_RORB_pvalue_1e-2_peak_691808	47	.	3.49040	4.77340	1.82745	197
chr4	17689661	17689898	L2-4_RORB_pvalue_1e-2_peak_691809	39	.	2.75837	3.97911	1.31041	67
chr4	17693121	17693345	L2-4_RORB_pvalue_1e-2_peak_691810	41	.	2.77977	4.10729	1.31041	155
chr4	17705675	17706034	L2-4_RORB_pvalue_1e-2_peak_691815	53	.	3.62911	5.37785	2.28461	295
chr4	17718800	17719201	L2-4_RORB_pvalue_1e-2_peak_691822	67	.	4.47708	6.78418	3.33176	335
chr4	17764153	17764257	L2-4_RORB_pvalue_1e-2_peak_691848	40	.	2.77701	4.09011	1.31041	51
chr4	17770190	17770284	L2-4_RORB_pvalue_1e-2_peak_691851	41	.	2.77977	4.10729	1.31041	46
chr4	17773096	17773231	L2-4_RORB_pvalue_1e-2_peak_691852	41	.	2.77977	4.10729	1.31041	66
chr4	17783043	17783556	L2-4_RORB_pvalue_1e-2_peak_691856	46	.	3.44649	4.61288	1.70597	30
chr4	17812041	17812841	L2-4_RORB_pvalue_1e-2_peak_691869	143	.	8.93455	14.39270	9.41759	392
chr4	17818502	17819010	L2-4_RORB_pvalue_1e-2_peak_691870	70	.	4.53638	7.06887	3.55102	424
chr4	17834889	17835026	L2-4_RORB_pvalue_1e-2_peak_691874	41	.	2.77977	4.10729	1.31041	67
chr4	17934526	17935126	L2-4_RORB_pvalue_1e-2_peak_691911	41	.	2.77977	4.10729	1.31041	57
chr4	17956403	17956700	L2-4_RORB_pvalue_1e-2_peak_691923	41	.	2.77977	4.10729	1.31041	239
chr4	17963243	17963702	L2-4_RORB_pvalue_1e-2_peak_691925	41	.	2.77977	4.10729	1.31041	338
chr4	17967647	17967732	L2-4_RORB_pvalue_1e-2_peak_691928	38	.	2.73998	3.87719	1.31041	41
chr4	18001092	18001469	L2-4_RORB_pvalue_1e-2_peak_691952	41	.	2.77977	4.10729	1.31041	66
chr4	18022401	18022656	L2-4_RORB_pvalue_1e-2_peak_691962	55	.	4.41919	5.55854	2.42141	66
chr4	18023149	18024154	L2-4_RORB_pvalue_1e-2_peak_691963a	67	.	5.09749	6.78128	3.33176	281
chr4	18023149	18024154	L2-4_RORB_pvalue_1e-2_peak_691963b	92	.	6.37186	9.22990	5.25593	464
chr4	18116621	18116739	L2-4_RORB_pvalue_1e-2_peak_691991	41	.	2.77977	4.10729	1.31041	58
chr4	18118913	18119191	L2-4_RORB_pvalue_1e-2_peak_691992	41	.	2.77977	4.10729	1.31041	66
chr4	18153401	18153475	L2-4_RORB_pvalue_1e-2_peak_691997	41	.	2.77977	4.10729	1.31041	36
chr4	18220383	18220521	L2-4_RORB_pvalue_1e-2_peak_692021	41	.	2.77977	4.10729	1.31041	68
chr4	18244649	18244732	L2-4_RORB_pvalue_1e-2_peak_692028	39	.	2.75837	3.97911	1.31041	40
chr4	18246493	18246590	L2-4_RORB_pvalue_1e-2_peak_692031	38	.	2.73998	3.87719	1.31041	47
chr4	18253868	18254953	L2-4_RORB_pvalue_1e-2_peak_692037	39	.	2.75837	3.97911	1.31041	475
chr4	18255256	18255522	L2-4_RORB_pvalue_1e-2_peak_692038	39	.	2.75837	3.97911	1.31041	223
chr4	18276115	18276693	L2-4_RORB_pvalue_1e-2_peak_692046	53	.	3.62911	5.37785	2.28461	60
chr4	18294944	18295024	L2-4_RORB_pvalue_1e-2_peak_692058	41	.	2.77977	4.10729	1.31041	39
chr4	18305425	18306051	L2-4_RORB_pvalue_1e-2_peak_692062	47	.	3.49040	4.77340	1.82745	60
chr4	18316476	18316807	L2-4_RORB_pvalue_1e-2_peak_692069	50	.	3.55840	5.04815	2.03602	64
chr4	18320306	18321261	L2-4_RORB_pvalue_1e-2_peak_692071	49	.	3.53544	4.95138	1.96366	634
chr4	18331996	18332203	L2-4_RORB_pvalue_1e-2_peak_692074	41	.	2.77977	4.10729	1.31041	156
chr4	18336401	18336749	L2-4_RORB_pvalue_1e-2_peak_692077	41	.	2.77977	4.10729	1.31041	71
chr4	18379020	18379105	L2-4_RORB_pvalue_1e-2_peak_692091	41	.	2.77977	4.10729	1.31041	41
chr4	18383298	18383425	L2-4_RORB_pvalue_1e-2_peak_692094	41	.	2.77977	4.10729	1.31041	62
chr4	18452003	18452082	L2-4_RORB_pvalue_1e-2_peak_692113	41	.	2.77977	4.10729	1.31041	38
chr4	18472508	18472782	L2-4_RORB_pvalue_1e-2_peak_692119	41	.	2.77977	4.10729	1.31041	209
chr4	18500539	18500641	L2-4_RORB_pvalue_1e-2_peak_692122	41	.	2.77977	4.10729	1.31041	50
chr4	18570318	18570554	L2-4_RORB_pvalue_1e-2_peak_692138	41	.	2.77977	4.10729	1.31041	116
chr4	18588816	18589268	L2-4_RORB_pvalue_1e-2_peak_692149	76	.	4.63295	7.61347	3.96903	252
chr4	18594919	18595554	L2-4_RORB_pvalue_1e-2_peak_692151	58	.	3.70636	5.81222	2.57317	442
chr4	18610963	18611096	L2-4_RORB_pvalue_1e-2_peak_692154	41	.	2.77977	4.10729	1.31041	65
chr4	18627915	18628829	L2-4_RORB_pvalue_1e-2_peak_692160	66	.	4.44800	6.65517	3.22917	757
chr4	18637112	18637537	L2-4_RORB_pvalue_1e-2_peak_692164	41	.	2.77977	4.10729	1.31041	230
chr4	18665609	18666055	L2-4_RORB_pvalue_1e-2_peak_692174	41	.	2.77977	4.10729	1.31041	399
chr4	18691153	18691517	L2-4_RORB_pvalue_1e-2_peak_692185	39	.	2.75837	3.97911	1.31041	105
chr4	18724437	18724532	L2-4_RORB_pvalue_1e-2_peak_692196	41	.	2.77977	4.10729	1.31041	46
chr4	18802560	18803488	L2-4_RORB_pvalue_1e-2_peak_692225	64	.	4.39097	6.41891	3.04822	748
chr4	18819256	18819339	L2-4_RORB_pvalue_1e-2_peak_692230	41	.	2.77977	4.10729	1.31041	40
chr4	18902506	18902640	L2-4_RORB_pvalue_1e-2_peak_692260	41	.	2.77977	4.10729	1.31041	66
chr4	18907320	18907695	L2-4_RORB_pvalue_1e-2_peak_692262	41	.	2.77977	4.10729	1.31041	332
chr4	18920789	18921031	L2-4_RORB_pvalue_1e-2_peak_692265	58	.	3.70636	5.81222	2.57317	175
chr4	18922973	18923050	L2-4_RORB_pvalue_1e-2_peak_692266	41	.	2.77977	4.10729	1.31041	37
chr4	18937706	18937816	L2-4_RORB_pvalue_1e-2_peak_692272	41	.	2.77977	4.10729	1.31041	54
chr4	19033899	19034121	L2-4_RORB_pvalue_1e-2_peak_692299	41	.	2.77977	4.10729	1.31041	168
chr4	19037921	19038003	L2-4_RORB_pvalue_1e-2_peak_692301	41	.	2.77977	4.10729	1.31041	40
chr4	19137921	19138052	L2-4_RORB_pvalue_1e-2_peak_692341	41	.	2.77977	4.10729	1.31041	64
chr4	19161302	19161404	L2-4_RORB_pvalue_1e-2_peak_692352	41	.	2.77977	4.10729	1.31041	50
chr4	19193799	19194145	L2-4_RORB_pvalue_1e-2_peak_692367	40	.	2.77701	4.09011	1.31041	59
chr4	19311044	19311274	L2-4_RORB_pvalue_1e-2_peak_692405	58	.	3.70636	5.81222	2.57317	113
chr4	19330859	19331522	L2-4_RORB_pvalue_1e-2_peak_692409	57	.	3.70268	5.78921	2.57317	488
chr4	19433801	19433886	L2-4_RORB_pvalue_1e-2_peak_692437	41	.	2.77977	4.10729	1.31041	41
chr4	19442116	19442201	L2-4_RORB_pvalue_1e-2_peak_692440	41	.	2.77977	4.10729	1.31041	41
chr4	19452756	19452895	L2-4_RORB_pvalue_1e-2_peak_692444	41	.	2.77977	4.10729	1.31041	68
chr4	19524610	19524750	L2-4_RORB_pvalue_1e-2_peak_692466	41	.	2.77977	4.10729	1.31041	69
chr4	19540415	19540551	L2-4_RORB_pvalue_1e-2_peak_692473	41	.	2.77977	4.10729	1.31041	67
chr4	19546088	19546720	L2-4_RORB_pvalue_1e-2_peak_692479	49	.	3.53544	4.95138	1.96366	72
chr4	19573802	19574112	L2-4_RORB_pvalue_1e-2_peak_692493	41	.	2.77977	4.10729	1.31041	64
chr4	19597682	19598183	L2-4_RORB_pvalue_1e-2_peak_692505	41	.	2.77977	4.10729	1.31041	56
chr4	19652842	19653097	L2-4_RORB_pvalue_1e-2_peak_692520	41	.	2.77977	4.10729	1.31041	54
chr4	19669719	19670164	L2-4_RORB_pvalue_1e-2_peak_692526	41	.	2.77977	4.10729	1.31041	72
chr4	19676995	19677399	L2-4_RORB_pvalue_1e-2_peak_692530	41	.	2.77977	4.10729	1.31041	67
chr4	19685651	19685781	L2-4_RORB_pvalue_1e-2_peak_692535	41	.	2.77977	4.10729	1.31041	64
chr4	19688222	19688302	L2-4_RORB_pvalue_1e-2_peak_692537	41	.	2.77977	4.10729	1.31041	39
chr4	19711893	19711987	L2-4_RORB_pvalue_1e-2_peak_692545	70	.	4.98173	7.07040	3.55102	44
chr4	19714091	19714353	L2-4_RORB_pvalue_1e-2_peak_692546	57	.	4.20239	5.75623	2.56884	150
chr4	19880944	19881178	L2-4_RORB_pvalue_1e-2_peak_692593	41	.	2.77977	4.10729	1.31041	185
chr4	19887597	19887844	L2-4_RORB_pvalue_1e-2_peak_692597	41	.	2.77977	4.10729	1.31041	187
chr4	19888758	19889004	L2-4_RORB_pvalue_1e-2_peak_692599	41	.	2.77977	4.10729	1.31041	62
chr4	19912887	19913131	L2-4_RORB_pvalue_1e-2_peak_692603	41	.	2.77977	4.10729	1.31041	58
chr4	19994894	19995123	L2-4_RORB_pvalue_1e-2_peak_692630	58	.	3.70636	5.81222	2.57317	165
chr4	20033665	20033756	L2-4_RORB_pvalue_1e-2_peak_692648	41	.	2.77977	4.10729	1.31041	44
chr4	20087708	20087804	L2-4_RORB_pvalue_1e-2_peak_692661	41	.	2.77977	4.10729	1.31041	47
chr4	20128675	20128797	L2-4_RORB_pvalue_1e-2_peak_692675	41	.	2.77977	4.10729	1.31041	60
chr4	20253434	20253644	L2-4_RORB_pvalue_1e-2_peak_692709	38	.	3.40785	3.89979	1.31041	175
chr4	20339235	20339518	L2-4_RORB_pvalue_1e-2_peak_692748	58	.	3.70636	5.81222	2.57317	226
chr4	20395261	20395633	L2-4_RORB_pvalue_1e-2_peak_692767	48	.	3.51278	4.85998	1.89252	67
chr4	20410002	20410752	L2-4_RORB_pvalue_1e-2_peak_692774	95	.	6.40923	9.54279	5.50186	469
chr4	20420628	20420729	L2-4_RORB_pvalue_1e-2_peak_692775	56	.	3.67782	5.64059	2.47703	52
chr4	20447395	20447481	L2-4_RORB_pvalue_1e-2_peak_692791	41	.	2.77977	4.10729	1.31041	42
chr4	20486220	20486529	L2-4_RORB_pvalue_1e-2_peak_692804	41	.	2.77977	4.10729	1.31041	266
chr4	20577282	20577617	L2-4_RORB_pvalue_1e-2_peak_692838	41	.	2.77977	4.10729	1.31041	58
chr4	20596530	20596615	L2-4_RORB_pvalue_1e-2_peak_692843	41	.	2.77977	4.10729	1.31041	41
chr4	20686570	20686811	L2-4_RORB_pvalue_1e-2_peak_692880	41	.	2.77977	4.10729	1.31041	54
chr4	20701335	20702356	L2-4_RORB_pvalue_1e-2_peak_692885	62	.	4.67035	6.23671	2.90488	461
chr4	20724445	20724548	L2-4_RORB_pvalue_1e-2_peak_692892	38	.	2.73998	3.87719	1.31041	50
chr4	20813446	20813525	L2-4_RORB_pvalue_1e-2_peak_692944	41	.	2.77977	4.10729	1.31041	38
chr4	20826961	20827394	L2-4_RORB_pvalue_1e-2_peak_692949	76	.	4.63295	7.61347	3.96903	370
chr4	20837641	20837718	L2-4_RORB_pvalue_1e-2_peak_692953	41	.	2.77977	4.10729	1.31041	37
chr4	20846286	20846564	L2-4_RORB_pvalue_1e-2_peak_692957	41	.	2.77977	4.10729	1.31041	52
chr4	20849180	20849287	L2-4_RORB_pvalue_1e-2_peak_692958	41	.	2.77977	4.10729	1.31041	52
chr4	20851068	20851193	L2-4_RORB_pvalue_1e-2_peak_692960	41	.	2.77977	4.10729	1.31041	61
chr4	20907599	20907724	L2-4_RORB_pvalue_1e-2_peak_692980	41	.	2.77977	4.10729	1.31041	61
chr4	20922267	20922379	L2-4_RORB_pvalue_1e-2_peak_692987	41	.	2.77977	4.10729	1.31041	55
chr4	20928140	20928488	L2-4_RORB_pvalue_1e-2_peak_692991	58	.	3.70636	5.81222	2.57317	67
chr4	20967001	20967134	L2-4_RORB_pvalue_1e-2_peak_693003	41	.	2.77977	4.10729	1.31041	65
chr4	20985805	20985920	L2-4_RORB_pvalue_1e-2_peak_693008	41	.	2.77977	4.10729	1.31041	56
chr4	20988634	20989006	L2-4_RORB_pvalue_1e-2_peak_693011	38	.	2.73998	3.87719	1.31041	306
chr4	20993825	20994088	L2-4_RORB_pvalue_1e-2_peak_693015	41	.	2.77977	4.10729	1.31041	66
chr4	21003842	21004329	L2-4_RORB_pvalue_1e-2_peak_693020	67	.	4.47708	6.78418	3.33176	337
chr4	21089723	21089826	L2-4_RORB_pvalue_1e-2_peak_693054	41	.	2.77977	4.10729	1.31041	50
chr4	21102505	21102861	L2-4_RORB_pvalue_1e-2_peak_693062	41	.	2.77977	4.10729	1.31041	56
chr4	21168581	21168659	L2-4_RORB_pvalue_1e-2_peak_693095	41	.	2.77977	4.10729	1.31041	38
chr4	21277667	21277748	L2-4_RORB_pvalue_1e-2_peak_693131	41	.	2.77977	4.10729	1.31041	39
chr4	21325363	21325559	L2-4_RORB_pvalue_1e-2_peak_693159	41	.	2.77977	4.10729	1.31041	61
chr4	21360925	21361154	L2-4_RORB_pvalue_1e-2_peak_693173	39	.	2.75837	3.97911	1.31041	55
chr4	21378303	21378618	L2-4_RORB_pvalue_1e-2_peak_693182	41	.	2.77977	4.10729	1.31041	65
chr4	21406755	21407023	L2-4_RORB_pvalue_1e-2_peak_693196	41	.	2.77977	4.10729	1.31041	202
chr4	21443650	21443742	L2-4_RORB_pvalue_1e-2_peak_693212	41	.	2.77977	4.10729	1.31041	45
chr4	21472337	21472435	L2-4_RORB_pvalue_1e-2_peak_693226	41	.	2.77977	4.10729	1.31041	48
chr4	21525697	21525776	L2-4_RORB_pvalue_1e-2_peak_693253	41	.	2.77977	4.10729	1.31041	38
chr4	21555789	21556083	L2-4_RORB_pvalue_1e-2_peak_693266	39	.	2.75837	3.97911	1.31041	111
chr4	21590251	21590373	L2-4_RORB_pvalue_1e-2_peak_693278	40	.	2.77701	4.09011	1.31041	60
chr4	21605921	21606035	L2-4_RORB_pvalue_1e-2_peak_693284	41	.	2.77977	4.10729	1.31041	56
chr4	21655694	21655774	L2-4_RORB_pvalue_1e-2_peak_693302	41	.	2.77977	4.10729	1.31041	39
chr4	21678837	21679235	L2-4_RORB_pvalue_1e-2_peak_693306	41	.	2.77977	4.10729	1.31041	62
chr4	21764422	21764528	L2-4_RORB_pvalue_1e-2_peak_693333	41	.	2.77977	4.10729	1.31041	52
chr4	21770194	21770359	L2-4_RORB_pvalue_1e-2_peak_693340	40	.	2.77701	4.09011	1.31041	125
chr4	21782927	21783043	L2-4_RORB_pvalue_1e-2_peak_693347	39	.	2.75837	3.97911	1.31041	57
chr4	21816216	21816313	L2-4_RORB_pvalue_1e-2_peak_693363	43	.	3.38266	4.39837	1.53826	45
chr4	21819222	21819295	L2-4_RORB_pvalue_1e-2_peak_693365	43	.	3.38266	4.39837	1.53826	58
chr4	21841690	21841792	L2-4_RORB_pvalue_1e-2_peak_693375	40	.	2.77701	4.09011	1.31041	50
chr4	21846867	21846990	L2-4_RORB_pvalue_1e-2_peak_693380	56	.	3.67782	5.64059	2.47703	71
chr4	21865012	21865139	L2-4_RORB_pvalue_1e-2_peak_693391	41	.	2.77977	4.10729	1.31041	62
chr4	21875399	21876087	L2-4_RORB_pvalue_1e-2_peak_693399	38	.	2.73998	3.87719	1.31041	124
chr4	21889821	21889988	L2-4_RORB_pvalue_1e-2_peak_693405	58	.	4.22833	5.83877	2.58760	60
chr4	21916486	21916616	L2-4_RORB_pvalue_1e-2_peak_693419	41	.	2.77977	4.10729	1.31041	64
chr4	21924236	21924363	L2-4_RORB_pvalue_1e-2_peak_693422	41	.	2.77977	4.10729	1.31041	62
chr4	21929226	21929937	L2-4_RORB_pvalue_1e-2_peak_693425	50	.	3.55840	5.04815	2.03602	72
chr4	21948686	21948813	L2-4_RORB_pvalue_1e-2_peak_693439	61	.	4.61787	6.11180	2.80304	48
chr4	21949520	21949708	L2-4_RORB_pvalue_1e-2_peak_693440	47	.	3.80546	4.70840	1.77927	150
chr4	21950127	21950597	L2-4_RORB_pvalue_1e-2_peak_693441	47	.	3.82673	4.75687	1.82231	62
chr4	21958712	21959070	L2-4_RORB_pvalue_1e-2_peak_693445	41	.	2.77977	4.10729	1.31041	318
chr4	21966696	21967332	L2-4_RORB_pvalue_1e-2_peak_693450	56	.	3.67782	5.64059	2.47703	44
chr4	21977945	21978716	L2-4_RORB_pvalue_1e-2_peak_693454	72	.	4.56663	7.22716	3.67572	135
chr4	21987873	21988239	L2-4_RORB_pvalue_1e-2_peak_693459	57	.	4.20239	5.75623	2.56884	311
chr4	22039652	22039774	L2-4_RORB_pvalue_1e-2_peak_693480	41	.	2.77977	4.10729	1.31041	60
chr4	22048294	22048408	L2-4_RORB_pvalue_1e-2_peak_693481	41	.	2.77977	4.10729	1.31041	56
chr4	22053890	22053985	L2-4_RORB_pvalue_1e-2_peak_693485	41	.	2.77977	4.10729	1.31041	46
chr4	22074641	22074749	L2-4_RORB_pvalue_1e-2_peak_693488	58	.	3.70636	5.81222	2.57317	49
chr4	22163712	22163827	L2-4_RORB_pvalue_1e-2_peak_693512	41	.	2.77977	4.10729	1.31041	56
chr4	22224844	22224923	L2-4_RORB_pvalue_1e-2_peak_693526	41	.	2.77977	4.10729	1.31041	38
chr4	22289244	22289859	L2-4_RORB_pvalue_1e-2_peak_693541	52	.	3.60523	5.26053	2.19184	48
chr4	22302599	22303532	L2-4_RORB_pvalue_1e-2_peak_693547	55	.	3.65330	5.50407	2.37759	225
chr4	22313445	22313631	L2-4_RORB_pvalue_1e-2_peak_693550	49	.	3.53544	4.95138	1.96366	78
chr4	22313857	22314272	L2-4_RORB_pvalue_1e-2_peak_693551	65	.	4.41930	6.53368	3.13592	201
chr4	22338034	22338195	L2-4_RORB_pvalue_1e-2_peak_693566	41	.	2.77977	4.10729	1.31041	118
chr4	22347234	22347580	L2-4_RORB_pvalue_1e-2_peak_693569	41	.	2.77977	4.10729	1.31041	292
chr4	22358950	22359073	L2-4_RORB_pvalue_1e-2_peak_693574	58	.	3.70636	5.81222	2.57317	69
chr4	22365785	22365893	L2-4_RORB_pvalue_1e-2_peak_693578	41	.	2.77977	4.10729	1.31041	53
chr4	22409165	22409295	L2-4_RORB_pvalue_1e-2_peak_693591	41	.	2.77977	4.10729	1.31041	64
chr4	22421484	22421560	L2-4_RORB_pvalue_1e-2_peak_693597	41	.	2.77977	4.10729	1.31041	37
chr4	22456518	22456817	L2-4_RORB_pvalue_1e-2_peak_693612	41	.	2.77977	4.10729	1.31041	171
chr4	22517110	22517925	L2-4_RORB_pvalue_1e-2_peak_693631	47	.	3.49040	4.77340	1.82745	602
chr4	22533049	22533132	L2-4_RORB_pvalue_1e-2_peak_693636	41	.	2.77977	4.10729	1.31041	40
chr4	22645287	22645394	L2-4_RORB_pvalue_1e-2_peak_693663	41	.	2.77977	4.10729	1.31041	52
chr4	22718761	22718883	L2-4_RORB_pvalue_1e-2_peak_693678	76	.	4.63295	7.61347	3.96903	57
chr4	22778064	22778322	L2-4_RORB_pvalue_1e-2_peak_693691	41	.	2.77977	4.10729	1.31041	209
chr4	22811055	22811194	L2-4_RORB_pvalue_1e-2_peak_693704	41	.	2.77977	4.10729	1.31041	68
chr4	22844197	22844277	L2-4_RORB_pvalue_1e-2_peak_693716	41	.	2.77977	4.10729	1.31041	39
chr4	22877277	22877586	L2-4_RORB_pvalue_1e-2_peak_693729	58	.	3.70636	5.81222	2.57317	72
chr4	22899316	22899460	L2-4_RORB_pvalue_1e-2_peak_693734	38	.	2.73998	3.87719	1.31041	71
chr4	22900625	22900865	L2-4_RORB_pvalue_1e-2_peak_693736	70	.	4.53638	7.06887	3.55102	69
chr4	22958928	22959067	L2-4_RORB_pvalue_1e-2_peak_693759	41	.	2.77977	4.10729	1.31041	68
chr4	22963999	22964281	L2-4_RORB_pvalue_1e-2_peak_693763	39	.	2.75837	3.97911	1.31041	244
chr4	22989385	22990176	L2-4_RORB_pvalue_1e-2_peak_693775	67	.	4.47708	6.78418	3.33176	357
chr4	23022100	23022360	L2-4_RORB_pvalue_1e-2_peak_693786	42	.	3.60516	4.28055	1.44571	68
chr4	23024859	23025114	L2-4_RORB_pvalue_1e-2_peak_693789	47	.	3.80546	4.70840	1.77927	194
chr4	23030684	23031066	L2-4_RORB_pvalue_1e-2_peak_693790	42	.	3.32116	4.20906	1.38858	108
chr4	23035408	23035690	L2-4_RORB_pvalue_1e-2_peak_693791	55	.	4.12643	5.52700	2.39125	221
chr4	23047627	23047936	L2-4_RORB_pvalue_1e-2_peak_693797	84	.	5.37249	8.49611	4.66935	242
chr4	23049944	23050061	L2-4_RORB_pvalue_1e-2_peak_693798	52	.	3.60523	5.26053	2.19184	66
chr4	23063237	23063358	L2-4_RORB_pvalue_1e-2_peak_693804	41	.	2.77977	4.10729	1.31041	59
chr4	23144761	23144989	L2-4_RORB_pvalue_1e-2_peak_693829	41	.	2.77977	4.10729	1.31041	56
chr4	23172272	23172612	L2-4_RORB_pvalue_1e-2_peak_693843	51	.	3.58166	5.15094	2.11269	43
chr4	23282233	23282622	L2-4_RORB_pvalue_1e-2_peak_693885	41	.	2.77977	4.10729	1.31041	318
chr4	23334077	23334160	L2-4_RORB_pvalue_1e-2_peak_693902	41	.	2.77977	4.10729	1.31041	40
chr4	23356232	23356350	L2-4_RORB_pvalue_1e-2_peak_693911	40	.	2.77701	4.09011	1.31041	58
chr4	23360582	23361224	L2-4_RORB_pvalue_1e-2_peak_693914	39	.	2.75837	3.97911	1.31041	201
chr4	23435360	23435440	L2-4_RORB_pvalue_1e-2_peak_693945	41	.	2.77977	4.10729	1.31041	39
chr4	23485173	23485277	L2-4_RORB_pvalue_1e-2_peak_693959	41	.	2.77977	4.10729	1.31041	51
chr4	23490779	23490864	L2-4_RORB_pvalue_1e-2_peak_693961	41	.	2.77977	4.10729	1.31041	41
chr4	23541756	23541892	L2-4_RORB_pvalue_1e-2_peak_693978	41	.	2.77977	4.10729	1.31041	67
chr4	23561891	23562708	L2-4_RORB_pvalue_1e-2_peak_693984	58	.	3.70636	5.81222	2.57317	346
chr4	23688362	23688870	L2-4_RORB_pvalue_1e-2_peak_694018	86	.	5.40784	8.66157	4.79845	436
chr4	23729933	23730429	L2-4_RORB_pvalue_1e-2_peak_694038	57	.	3.70268	5.78921	2.57317	314
chr4	23748312	23748589	L2-4_RORB_pvalue_1e-2_peak_694046	38	.	2.73998	3.87719	1.31041	214
chr4	23748917	23749191	L2-4_RORB_pvalue_1e-2_peak_694047	39	.	2.75837	3.97911	1.31041	66
chr4	23770868	23771907	L2-4_RORB_pvalue_1e-2_peak_694055	62	.	4.33539	6.20685	2.88067	912
chr4	23812783	23812893	L2-4_RORB_pvalue_1e-2_peak_694077	41	.	2.77977	4.10729	1.31041	54
chr4	23853362	23853587	L2-4_RORB_pvalue_1e-2_peak_694097	41	.	2.77977	4.10729	1.31041	159
chr4	23859079	23859362	L2-4_RORB_pvalue_1e-2_peak_694102	117	.	7.07089	11.70745	7.24912	122
chr4	23865964	23866194	L2-4_RORB_pvalue_1e-2_peak_694107	41	.	2.77977	4.10729	1.31041	187
chr4	23879392	23879751	L2-4_RORB_pvalue_1e-2_peak_694111	41	.	2.77977	4.10729	1.31041	288
chr4	23906330	23906775	L2-4_RORB_pvalue_1e-2_peak_694122	53	.	3.62911	5.37785	2.28461	271
chr4	23930947	23931051	L2-4_RORB_pvalue_1e-2_peak_694138	41	.	2.77977	4.10729	1.31041	51
chr4	23942381	23942581	L2-4_RORB_pvalue_1e-2_peak_694145	55	.	3.65330	5.50407	2.37759	82
chr4	23943816	23943938	L2-4_RORB_pvalue_1e-2_peak_694147	38	.	2.73998	3.87719	1.31041	60
chr4	24005725	24005798	L2-4_RORB_pvalue_1e-2_peak_694174	42	.	3.32116	4.20906	1.38858	34
chr4	24009559	24009947	L2-4_RORB_pvalue_1e-2_peak_694175	44	.	3.40368	4.46677	1.59284	50
chr4	24020407	24020484	L2-4_RORB_pvalue_1e-2_peak_694181	41	.	2.77977	4.10729	1.31041	37
chr4	24028124	24028438	L2-4_RORB_pvalue_1e-2_peak_694184	58	.	3.70636	5.81222	2.57317	71
chr4	24035406	24035492	L2-4_RORB_pvalue_1e-2_peak_694190	39	.	2.75837	3.97911	1.31041	42
chr4	24036496	24036608	L2-4_RORB_pvalue_1e-2_peak_694192	55	.	3.65330	5.50407	2.37759	50
chr4	24040258	24040628	L2-4_RORB_pvalue_1e-2_peak_694195	39	.	2.75837	3.97911	1.31041	328
chr4	24105596	24105893	L2-4_RORB_pvalue_1e-2_peak_694218	43	.	3.36191	4.33276	1.48629	30
chr4	24106898	24107253	L2-4_RORB_pvalue_1e-2_peak_694219	43	.	3.38266	4.39837	1.53826	65
chr4	24123276	24123930	L2-4_RORB_pvalue_1e-2_peak_694224	57	.	4.20239	5.75623	2.56884	62
chr4	24157886	24157971	L2-4_RORB_pvalue_1e-2_peak_694239	41	.	2.77977	4.10729	1.31041	41
chr4	24191134	24191213	L2-4_RORB_pvalue_1e-2_peak_694254	41	.	2.77977	4.10729	1.31041	38
chr4	24214214	24214569	L2-4_RORB_pvalue_1e-2_peak_694263	41	.	2.77977	4.10729	1.31041	298
chr4	24250751	24251151	L2-4_RORB_pvalue_1e-2_peak_694277	41	.	2.77977	4.10729	1.31041	328
chr4	24260287	24260634	L2-4_RORB_pvalue_1e-2_peak_694283	41	.	2.77977	4.10729	1.31041	38
chr4	24267558	24267805	L2-4_RORB_pvalue_1e-2_peak_694291	40	.	2.77701	4.09011	1.31041	126
chr4	24281244	24281418	L2-4_RORB_pvalue_1e-2_peak_694298	76	.	4.63295	7.61347	3.96903	63
chr4	24324184	24324811	L2-4_RORB_pvalue_1e-2_peak_694312	90	.	6.22713	9.08015	5.13303	133
chr4	24365778	24365882	L2-4_RORB_pvalue_1e-2_peak_694323	41	.	2.77977	4.10729	1.31041	51
chr4	24371246	24371773	L2-4_RORB_pvalue_1e-2_peak_694325	72	.	4.56663	7.22716	3.67572	210
chr4	24383556	24383680	L2-4_RORB_pvalue_1e-2_peak_694330	41	.	2.77977	4.10729	1.31041	61
chr4	24384108	24384498	L2-4_RORB_pvalue_1e-2_peak_694331	40	.	2.77701	4.09011	1.31041	41
chr4	24472307	24473093	L2-4_RORB_pvalue_1e-2_peak_694375	44	.	3.71688	4.41318	1.55193	448
chr4	24513450	24513579	L2-4_RORB_pvalue_1e-2_peak_694396	40	.	2.77701	4.09011	1.31041	73
chr4	24527622	24527737	L2-4_RORB_pvalue_1e-2_peak_694405	41	.	2.77977	4.10729	1.31041	56
chr4	24555400	24555658	L2-4_RORB_pvalue_1e-2_peak_694419	39	.	2.75837	3.97911	1.31041	52
chr4	24565809	24566249	L2-4_RORB_pvalue_1e-2_peak_694430	41	.	2.77977	4.10729	1.31041	388
chr4	24585271	24585516	L2-4_RORB_pvalue_1e-2_peak_694438	39	.	3.24254	3.98716	1.31041	136
chr4	24585999	24586425	L2-4_RORB_pvalue_1e-2_peak_694439	67	.	4.86381	6.73327	3.29448	273
chr4	24626435	24626518	L2-4_RORB_pvalue_1e-2_peak_694449	41	.	2.77977	4.10729	1.31041	40
chr4	24666706	24666929	L2-4_RORB_pvalue_1e-2_peak_694468	38	.	2.73998	3.87719	1.31041	181
chr4	24668111	24668186	L2-4_RORB_pvalue_1e-2_peak_694470	40	.	2.77701	4.09011	1.31041	36
chr4	24670533	24670837	L2-4_RORB_pvalue_1e-2_peak_694471	40	.	2.77701	4.09011	1.31041	39
chr4	24682237	24682352	L2-4_RORB_pvalue_1e-2_peak_694474	41	.	2.77977	4.10729	1.31041	56
chr4	24689264	24689959	L2-4_RORB_pvalue_1e-2_peak_694476	58	.	3.70636	5.81222	2.57317	363
chr4	24722834	24723138	L2-4_RORB_pvalue_1e-2_peak_694487	41	.	2.77977	4.10729	1.31041	243
chr4	24730760	24731423	L2-4_RORB_pvalue_1e-2_peak_694488	48	.	3.86997	4.85757	1.89252	21
chr4	24731764	24732532	L2-4_RORB_pvalue_1e-2_peak_694489	89	.	6.19195	8.99500	5.06879	593
chr4	24852478	24852618	L2-4_RORB_pvalue_1e-2_peak_694528	67	.	4.47708	6.78418	3.33176	65
chr4	24887060	24887263	L2-4_RORB_pvalue_1e-2_peak_694551	72	.	4.56663	7.22716	3.67572	61
chr4	24889387	24889767	L2-4_RORB_pvalue_1e-2_peak_694553	38	.	2.73998	3.87719	1.31041	49
chr4	24890351	24890479	L2-4_RORB_pvalue_1e-2_peak_694554	38	.	2.73998	3.87719	1.31041	63
chr4	24895960	24896269	L2-4_RORB_pvalue_1e-2_peak_694556	65	.	4.41930	6.53368	3.13592	133
chr4	24903790	24904129	L2-4_RORB_pvalue_1e-2_peak_694562	38	.	2.73998	3.87719	1.31041	2
chr4	24914344	24914679	L2-4_RORB_pvalue_1e-2_peak_694566	54	.	4.10172	5.45601	2.34462	294
chr4	24980065	24980395	L2-4_RORB_pvalue_1e-2_peak_694578	53	.	3.62911	5.37785	2.28461	61
chr4	24981920	24982320	L2-4_RORB_pvalue_1e-2_peak_694580	38	.	2.73998	3.87719	1.31041	69
chr4	24995889	24996018	L2-4_RORB_pvalue_1e-2_peak_694586	41	.	2.77977	4.10729	1.31041	80
chr4	25032509	25032704	L2-4_RORB_pvalue_1e-2_peak_694602	45	.	3.42495	4.53818	1.64670	68
chr4	25046851	25047057	L2-4_RORB_pvalue_1e-2_peak_694612	39	.	2.75837	3.97911	1.31041	147
chr4	25062428	25062859	L2-4_RORB_pvalue_1e-2_peak_694617	41	.	2.77977	4.10729	1.31041	72
chr4	25090396	25090559	L2-4_RORB_pvalue_1e-2_peak_694626	44	.	3.40368	4.46677	1.59284	109
chr4	25124469	25124587	L2-4_RORB_pvalue_1e-2_peak_694643	41	.	2.77977	4.10729	1.31041	58
chr4	25161579	25162472	L2-4_RORB_pvalue_1e-2_peak_694655	53	.	4.07731	5.38744	2.28629	413
chr4	25174948	25175515	L2-4_RORB_pvalue_1e-2_peak_694657	69	.	4.50653	6.92169	3.43541	367
chr4	25235419	25236335	L2-4_RORB_pvalue_1e-2_peak_694672	65	.	4.41930	6.53368	3.13592	757
chr4	25248168	25248262	L2-4_RORB_pvalue_1e-2_peak_694675	41	.	2.77977	4.10729	1.31041	46
chr4	25277825	25277962	L2-4_RORB_pvalue_1e-2_peak_694688	41	.	2.77977	4.10729	1.31041	67
chr4	25314156	25314720	L2-4_RORB_pvalue_1e-2_peak_694693	58	.	4.22833	5.83877	2.58760	140
chr4	25378354	25379036	L2-4_RORB_pvalue_1e-2_peak_694721	68	.	5.10093	6.84728	3.38129	383
chr4	25390210	25390283	L2-4_RORB_pvalue_1e-2_peak_694725	46	.	3.44649	4.61288	1.70597	50
chr4	25392229	25392511	L2-4_RORB_pvalue_1e-2_peak_694727	62	.	4.33539	6.20685	2.88067	52
chr4	25401135	25401880	L2-4_RORB_pvalue_1e-2_peak_694729	56	.	4.39560	5.61900	2.46889	393
chr4	25450509	25450741	L2-4_RORB_pvalue_1e-2_peak_694760	56	.	3.67782	5.64059	2.47703	176
chr4	25458819	25459262	L2-4_RORB_pvalue_1e-2_peak_694767	47	.	3.49040	4.77340	1.82745	107
chr4	25501924	25502679	L2-4_RORB_pvalue_1e-2_peak_694782	57	.	3.70268	5.78921	2.57317	341
chr4	25560086	25560423	L2-4_RORB_pvalue_1e-2_peak_694806	41	.	2.77977	4.10729	1.31041	240
chr4	25586441	25586524	L2-4_RORB_pvalue_1e-2_peak_694816	41	.	2.77977	4.10729	1.31041	40
chr4	25588982	25589192	L2-4_RORB_pvalue_1e-2_peak_694818	39	.	2.75837	3.97911	1.31041	161
chr4	25594536	25594654	L2-4_RORB_pvalue_1e-2_peak_694819	75	.	5.13743	7.56943	3.94584	69
chr4	25603781	25603863	L2-4_RORB_pvalue_1e-2_peak_694823	41	.	2.77977	4.10729	1.31041	40
chr4	25613497	25613728	L2-4_RORB_pvalue_1e-2_peak_694830	41	.	2.77977	4.10729	1.31041	70
chr4	25620952	25621074	L2-4_RORB_pvalue_1e-2_peak_694835	41	.	2.77977	4.10729	1.31041	60
chr4	25630143	25630261	L2-4_RORB_pvalue_1e-2_peak_694840	41	.	2.77977	4.10729	1.31041	58
chr4	25651822	25651969	L2-4_RORB_pvalue_1e-2_peak_694847	58	.	3.70636	5.81222	2.57317	83
chr4	25667521	25667624	L2-4_RORB_pvalue_1e-2_peak_694853	41	.	2.77977	4.10729	1.31041	50
chr4	25681955	25682161	L2-4_RORB_pvalue_1e-2_peak_694863	56	.	3.67782	5.64059	2.47703	133
chr4	25725421	25725663	L2-4_RORB_pvalue_1e-2_peak_694882	40	.	2.77701	4.09011	1.31041	190
chr4	25752785	25752869	L2-4_RORB_pvalue_1e-2_peak_694895	41	.	2.77977	4.10729	1.31041	41
chr4	25769265	25770239	L2-4_RORB_pvalue_1e-2_peak_694900	50	.	3.55840	5.04815	2.03602	506
chr4	25785633	25785925	L2-4_RORB_pvalue_1e-2_peak_694909	69	.	4.50653	6.92169	3.43541	241
chr4	25800883	25801457	L2-4_RORB_pvalue_1e-2_peak_694918	65	.	4.41930	6.53368	3.13592	327
chr4	25813603	25813843	L2-4_RORB_pvalue_1e-2_peak_694926	56	.	4.41924	5.66894	2.50128	104
chr4	25818750	25819217	L2-4_RORB_pvalue_1e-2_peak_694928	71	.	5.32021	7.18204	3.64269	305
chr4	25820407	25820942	L2-4_RORB_pvalue_1e-2_peak_694929	64	.	4.89271	6.42638	3.05365	418
chr4	25836002	25836440	L2-4_RORB_pvalue_1e-2_peak_694932	55	.	4.12643	5.52700	2.39125	387
chr4	25841165	25841763	L2-4_RORB_pvalue_1e-2_peak_694933	63	.	4.69704	6.30170	2.95966	406
chr4	25863786	25865253	L2-4_RORB_pvalue_1e-2_peak_694947	46	.	3.78444	4.66110	1.74792	244
chr4	25892415	25892974	L2-4_RORB_pvalue_1e-2_peak_694963	49	.	3.53544	4.95138	1.96366	69
chr4	25909733	25910281	L2-4_RORB_pvalue_1e-2_peak_694970	66	.	5.02080	6.68179	3.25109	489
chr4	25915188	25916285	L2-4_RORB_pvalue_1e-2_peak_694971	126	.	7.98624	12.67539	8.03452	577
chr4	25927386	25927745	L2-4_RORB_pvalue_1e-2_peak_694978	51	.	3.58166	5.15094	2.11269	292
chr4	25936636	25936758	L2-4_RORB_pvalue_1e-2_peak_694986	41	.	2.77977	4.10729	1.31041	60
chr4	25944378	25944495	L2-4_RORB_pvalue_1e-2_peak_694989	41	.	2.77977	4.10729	1.31041	57
chr4	25952069	25952396	L2-4_RORB_pvalue_1e-2_peak_694992	63	.	4.72404	6.36848	3.00974	216
chr4	25957794	25958305	L2-4_RORB_pvalue_1e-2_peak_694993	120	.	7.75444	12.03888	7.50856	383
chr4	25959464	25960088	L2-4_RORB_pvalue_1e-2_peak_694994	58	.	4.58836	5.85683	2.60365	198
chr4	25971383	25972473	L2-4_RORB_pvalue_1e-2_peak_694998	49	.	3.53544	4.95138	1.96366	400
chr4	25989637	25990052	L2-4_RORB_pvalue_1e-2_peak_695011	72	.	4.56663	7.22716	3.67572	59
chr4	25996287	25996418	L2-4_RORB_pvalue_1e-2_peak_695014	41	.	2.77977	4.10729	1.31041	64
chr4	26004687	26005498	L2-4_RORB_pvalue_1e-2_peak_695021	50	.	3.55840	5.04815	2.03602	738
chr4	26013073	26014561	L2-4_RORB_pvalue_1e-2_peak_695024	51	.	3.58166	5.15094	2.11269	1149
chr4	26021415	26021507	L2-4_RORB_pvalue_1e-2_peak_695027	40	.	2.77701	4.09011	1.31041	45
chr4	26034670	26034751	L2-4_RORB_pvalue_1e-2_peak_695033	41	.	2.77977	4.10729	1.31041	39
chr4	26231818	26231896	L2-4_RORB_pvalue_1e-2_peak_695116	41	.	2.77977	4.10729	1.31041	38
chr4	26320781	26321384	L2-4_RORB_pvalue_1e-2_peak_695133	54	.	4.26439	5.40194	2.30001	254
chr4	26321677	26322690	L2-4_RORB_pvalue_1e-2_peak_695134a	63	.	4.72391	6.30136	2.95966	663
chr4	26321677	26322690	L2-4_RORB_pvalue_1e-2_peak_695134b	43	.	3.67415	4.34694	1.50028	970
chr4	26331672	26332154	L2-4_RORB_pvalue_1e-2_peak_695139	51	.	3.58166	5.15094	2.11269	297
chr4	26343795	26344558	L2-4_RORB_pvalue_1e-2_peak_695144	41	.	2.77977	4.10729	1.31041	495
chr4	26377141	26377464	L2-4_RORB_pvalue_1e-2_peak_695162	41	.	2.77977	4.10729	1.31041	254
chr4	26398474	26399042	L2-4_RORB_pvalue_1e-2_peak_695169	49	.	3.53544	4.95138	1.96366	309
chr4	26410823	26411155	L2-4_RORB_pvalue_1e-2_peak_695178	47	.	3.49040	4.77340	1.82745	47
chr4	26412480	26412662	L2-4_RORB_pvalue_1e-2_peak_695179	46	.	3.46831	4.69117	1.76656	32
chr4	26461020	26461122	L2-4_RORB_pvalue_1e-2_peak_695202	41	.	2.77977	4.10729	1.31041	50
chr4	26486252	26486326	L2-4_RORB_pvalue_1e-2_peak_695206	41	.	2.77977	4.10729	1.31041	36
chr4	26504985	26505261	L2-4_RORB_pvalue_1e-2_peak_695214	41	.	2.77977	4.10729	1.31041	232
chr4	26510299	26510426	L2-4_RORB_pvalue_1e-2_peak_695217	40	.	2.77701	4.09011	1.31041	62
chr4	26512836	26513224	L2-4_RORB_pvalue_1e-2_peak_695220	41	.	2.77977	4.10729	1.31041	55
chr4	26579828	26579915	L2-4_RORB_pvalue_1e-2_peak_695241	38	.	2.73998	3.87719	1.31041	42
chr4	26585124	26586047	L2-4_RORB_pvalue_1e-2_peak_695242	75	.	5.53518	7.58777	3.95537	535
chr4	26610846	26611341	L2-4_RORB_pvalue_1e-2_peak_695251	83	.	5.33760	8.34085	4.54119	373
chr4	26618833	26618951	L2-4_RORB_pvalue_1e-2_peak_695256	41	.	2.77977	4.10729	1.31041	58
chr4	26626952	26627032	L2-4_RORB_pvalue_1e-2_peak_695257	41	.	2.77977	4.10729	1.31041	39
chr4	26628297	26628401	L2-4_RORB_pvalue_1e-2_peak_695258	41	.	2.77977	4.10729	1.31041	51
chr4	26673099	26673174	L2-4_RORB_pvalue_1e-2_peak_695278	41	.	2.77977	4.10729	1.31041	36
chr4	26704974	26705056	L2-4_RORB_pvalue_1e-2_peak_695289	41	.	2.77977	4.10729	1.31041	40
chr4	26725079	26725159	L2-4_RORB_pvalue_1e-2_peak_695302	58	.	3.70636	5.81222	2.57317	38
chr4	26742994	26743834	L2-4_RORB_pvalue_1e-2_peak_695310	56	.	3.67782	5.64059	2.47703	224
chr4	26766715	26767068	L2-4_RORB_pvalue_1e-2_peak_695321	104	.	6.72382	10.45234	6.23815	71
chr4	26805031	26805752	L2-4_RORB_pvalue_1e-2_peak_695335	44	.	3.70261	4.48264	1.60506	378
chr4	26806410	26806935	L2-4_RORB_pvalue_1e-2_peak_695336	57	.	4.44313	5.71997	2.54100	385
chr4	26815220	26815653	L2-4_RORB_pvalue_1e-2_peak_695337	87	.	5.84746	8.71442	4.84020	243
chr4	26834100	26834191	L2-4_RORB_pvalue_1e-2_peak_695346	41	.	2.77977	4.10729	1.31041	44
chr4	26841231	26841994	L2-4_RORB_pvalue_1e-2_peak_695350	49	.	3.53544	4.95138	1.96366	139
chr4	26859170	26859498	L2-4_RORB_pvalue_1e-2_peak_695358	41	.	3.52556	4.11864	1.32113	26
chr4	26862083	26862927	L2-4_RORB_pvalue_1e-2_peak_695359a	72	.	5.16956	7.22199	3.67572	332
chr4	26862083	26862927	L2-4_RORB_pvalue_1e-2_peak_695359b	62	.	4.68799	6.24447	2.91115	611
chr4	26862083	26862927	L2-4_RORB_pvalue_1e-2_peak_695359c	62	.	4.70588	6.27279	2.93835	801
chr4	26869778	26869903	L2-4_RORB_pvalue_1e-2_peak_695360	41	.	2.77977	4.10729	1.31041	61
chr4	26875208	26875307	L2-4_RORB_pvalue_1e-2_peak_695363	41	.	2.77977	4.10729	1.31041	48
chr4	26932823	26932900	L2-4_RORB_pvalue_1e-2_peak_695401	39	.	2.75837	3.97911	1.31041	37
chr4	26952939	26953266	L2-4_RORB_pvalue_1e-2_peak_695415	41	.	2.77977	4.10729	1.31041	53
chr4	26965923	26966265	L2-4_RORB_pvalue_1e-2_peak_695422	39	.	2.75837	3.97911	1.31041	260
chr4	26977375	26977694	L2-4_RORB_pvalue_1e-2_peak_695429	38	.	2.73998	3.87719	1.31041	65
chr4	26981162	26981245	L2-4_RORB_pvalue_1e-2_peak_695433	52	.	3.60523	5.26053	2.19184	40
chr4	26994494	26994910	L2-4_RORB_pvalue_1e-2_peak_695440	58	.	4.22833	5.83877	2.58760	51
chr4	27011926	27012287	L2-4_RORB_pvalue_1e-2_peak_695447	53	.	3.62911	5.37785	2.28461	298
chr4	27060355	27060723	L2-4_RORB_pvalue_1e-2_peak_695470	41	.	2.77977	4.10729	1.31041	307
chr4	27064002	27064116	L2-4_RORB_pvalue_1e-2_peak_695472	41	.	2.77977	4.10729	1.31041	56
chr4	27080753	27080871	L2-4_RORB_pvalue_1e-2_peak_695476	41	.	2.77977	4.10729	1.31041	58
chr4	27086560	27086892	L2-4_RORB_pvalue_1e-2_peak_695478	43	.	3.38266	4.39837	1.53826	288
chr4	27111765	27112130	L2-4_RORB_pvalue_1e-2_peak_695485	65	.	4.80692	6.58071	3.17224	190
chr4	27118636	27118739	L2-4_RORB_pvalue_1e-2_peak_695486	41	.	2.77977	4.10729	1.31041	50
chr4	27126338	27126449	L2-4_RORB_pvalue_1e-2_peak_695489	41	.	2.77977	4.10729	1.31041	54
chr4	27128324	27128410	L2-4_RORB_pvalue_1e-2_peak_695491	41	.	2.77977	4.10729	1.31041	42
chr4	27143740	27143947	L2-4_RORB_pvalue_1e-2_peak_695499	41	.	2.77977	4.10729	1.31041	154
chr4	27178177	27178316	L2-4_RORB_pvalue_1e-2_peak_695514	67	.	4.47708	6.78418	3.33176	55
chr4	27225089	27225213	L2-4_RORB_pvalue_1e-2_peak_695544	50	.	3.93670	5.01899	2.01869	46
chr4	27225588	27225734	L2-4_RORB_pvalue_1e-2_peak_695545	51	.	3.98248	5.13441	2.10782	96
chr4	27241006	27241583	L2-4_RORB_pvalue_1e-2_peak_695550	81	.	5.30316	8.19462	4.42998	508
chr4	27250242	27250697	L2-4_RORB_pvalue_1e-2_peak_695552	87	.	6.08874	8.75215	4.87215	329
chr4	27343174	27343267	L2-4_RORB_pvalue_1e-2_peak_695599	41	.	2.77977	4.10729	1.31041	45
chr4	27345369	27345673	L2-4_RORB_pvalue_1e-2_peak_695601	38	.	2.73998	3.87719	1.31041	266
chr4	27348483	27348756	L2-4_RORB_pvalue_1e-2_peak_695602	39	.	2.75837	3.97911	1.31041	58
chr4	27353643	27353758	L2-4_RORB_pvalue_1e-2_peak_695608	38	.	2.73998	3.87719	1.31041	56
chr4	27362433	27362858	L2-4_RORB_pvalue_1e-2_peak_695610	38	.	3.18598	3.83903	1.30299	359
chr4	27409971	27410057	L2-4_RORB_pvalue_1e-2_peak_695628	40	.	2.77701	4.09011	1.31041	42
chr4	27438154	27438478	L2-4_RORB_pvalue_1e-2_peak_695646	41	.	2.77977	4.10729	1.31041	253
chr4	27448316	27449386	L2-4_RORB_pvalue_1e-2_peak_695652	67	.	4.47708	6.78418	3.33176	429
chr4	27497295	27497394	L2-4_RORB_pvalue_1e-2_peak_695677	40	.	2.77701	4.09011	1.31041	48
chr4	27510581	27510661	L2-4_RORB_pvalue_1e-2_peak_695686	41	.	2.77977	4.10729	1.31041	39
chr4	27511094	27511224	L2-4_RORB_pvalue_1e-2_peak_695687	41	.	2.77977	4.10729	1.31041	64
chr4	27519880	27520180	L2-4_RORB_pvalue_1e-2_peak_695691	49	.	3.91420	4.96371	1.97115	234
chr4	27531446	27531850	L2-4_RORB_pvalue_1e-2_peak_695695	94	.	6.06954	9.46183	5.43708	344
chr4	27536617	27536736	L2-4_RORB_pvalue_1e-2_peak_695696	38	.	2.73998	3.87719	1.31041	58
chr4	27566956	27567378	L2-4_RORB_pvalue_1e-2_peak_695705	39	.	2.75837	3.97911	1.31041	350
chr4	27570063	27570567	L2-4_RORB_pvalue_1e-2_peak_695707	39	.	2.75837	3.97911	1.31041	451
chr4	27686071	27686641	L2-4_RORB_pvalue_1e-2_peak_695760	56	.	3.67782	5.64059	2.47703	291
chr4	27755902	27756182	L2-4_RORB_pvalue_1e-2_peak_695791	39	.	2.75837	3.97911	1.31041	218
chr4	27808830	27809181	L2-4_RORB_pvalue_1e-2_peak_695815	92	.	5.51673	9.23489	5.25791	199
chr4	27815061	27815394	L2-4_RORB_pvalue_1e-2_peak_695817	72	.	4.56663	7.22716	3.67572	61
chr4	27845732	27846731	L2-4_RORB_pvalue_1e-2_peak_695830	56	.	3.67782	5.64059	2.47703	661
chr4	27863112	27863294	L2-4_RORB_pvalue_1e-2_peak_695833	56	.	4.15144	5.60057	2.45329	41
chr4	27935606	27935746	L2-4_RORB_pvalue_1e-2_peak_695870	41	.	2.77977	4.10729	1.31041	69
chr4	27948924	27949002	L2-4_RORB_pvalue_1e-2_peak_695876	41	.	2.77977	4.10729	1.31041	38
chr4	27986392	27986534	L2-4_RORB_pvalue_1e-2_peak_695896	41	.	2.77977	4.10729	1.31041	70
chr4	28030704	28030917	L2-4_RORB_pvalue_1e-2_peak_695915	41	.	2.77977	4.10729	1.31041	170
chr4	28038681	28038870	L2-4_RORB_pvalue_1e-2_peak_695916	67	.	4.86381	6.73327	3.29448	113
chr4	28039646	28040183	L2-4_RORB_pvalue_1e-2_peak_695917	53	.	4.05318	5.32112	2.24363	210
chr4	28056738	28057116	L2-4_RORB_pvalue_1e-2_peak_695922	39	.	2.75837	3.97911	1.31041	269
chr4	28067580	28068218	L2-4_RORB_pvalue_1e-2_peak_695927	71	.	5.01211	7.16245	3.62473	474
chr4	28073035	28073306	L2-4_RORB_pvalue_1e-2_peak_695928	41	.	2.77977	4.10729	1.31041	58
chr4	28094772	28094875	L2-4_RORB_pvalue_1e-2_peak_695935	41	.	2.77977	4.10729	1.31041	50
chr4	28108485	28108561	L2-4_RORB_pvalue_1e-2_peak_695945	41	.	2.77977	4.10729	1.31041	37
chr4	28120343	28120666	L2-4_RORB_pvalue_1e-2_peak_695946	75	.	5.13743	7.56943	3.94584	211
chr4	28141461	28141562	L2-4_RORB_pvalue_1e-2_peak_695957	39	.	2.75837	3.97911	1.31041	49
chr4	28151353	28151482	L2-4_RORB_pvalue_1e-2_peak_695963	41	.	2.77977	4.10729	1.31041	63
chr4	28161499	28161598	L2-4_RORB_pvalue_1e-2_peak_695968	41	.	2.77977	4.10729	1.31041	48
chr4	28213128	28213359	L2-4_RORB_pvalue_1e-2_peak_695990	41	.	2.77977	4.10729	1.31041	162
chr4	28227300	28227922	L2-4_RORB_pvalue_1e-2_peak_695998	48	.	3.51278	4.85998	1.89252	59
chr4	28267943	28268020	L2-4_RORB_pvalue_1e-2_peak_696017	39	.	2.75837	3.97911	1.31041	37
chr4	28269468	28269671	L2-4_RORB_pvalue_1e-2_peak_696018	41	.	2.77977	4.10729	1.31041	64
chr4	28279802	28279925	L2-4_RORB_pvalue_1e-2_peak_696021	41	.	2.77977	4.10729	1.31041	60
chr4	28304638	28304721	L2-4_RORB_pvalue_1e-2_peak_696033	41	.	2.77977	4.10729	1.31041	40
chr4	28313378	28313458	L2-4_RORB_pvalue_1e-2_peak_696041	39	.	2.75837	3.97911	1.31041	39
chr4	28329263	28329402	L2-4_RORB_pvalue_1e-2_peak_696052	41	.	2.77977	4.10729	1.31041	68
chr4	28368175	28368336	L2-4_RORB_pvalue_1e-2_peak_696082	39	.	2.75837	3.97911	1.31041	39
chr4	28378183	28378462	L2-4_RORB_pvalue_1e-2_peak_696092	41	.	2.77977	4.10729	1.31041	206
chr4	28380258	28380383	L2-4_RORB_pvalue_1e-2_peak_696093	41	.	2.77977	4.10729	1.31041	61
chr4	28387848	28387943	L2-4_RORB_pvalue_1e-2_peak_696098	58	.	3.70636	5.81222	2.57317	45
chr4	28401300	28401602	L2-4_RORB_pvalue_1e-2_peak_696108	41	.	2.77977	4.10729	1.31041	150
chr4	28418020	28418131	L2-4_RORB_pvalue_1e-2_peak_696116	41	.	2.77977	4.10729	1.31041	54
chr4	28430191	28430671	L2-4_RORB_pvalue_1e-2_peak_696126	38	.	2.73998	3.87719	1.31041	110
chr4	28450722	28451285	L2-4_RORB_pvalue_1e-2_peak_696133	56	.	4.39560	5.61900	2.46889	203
chr4	28464567	28464686	L2-4_RORB_pvalue_1e-2_peak_696137	41	.	2.77977	4.10729	1.31041	58
chr4	28487262	28487699	L2-4_RORB_pvalue_1e-2_peak_696151	67	.	4.47708	6.78418	3.33176	65
chr4	28500051	28500144	L2-4_RORB_pvalue_1e-2_peak_696154	41	.	2.77977	4.10729	1.31041	45
chr4	28520122	28520508	L2-4_RORB_pvalue_1e-2_peak_696163	41	.	2.77977	4.10729	1.31041	326
chr4	28536794	28537102	L2-4_RORB_pvalue_1e-2_peak_696175	41	.	2.77977	4.10729	1.31041	247
chr4	28560723	28560828	L2-4_RORB_pvalue_1e-2_peak_696197	46	.	3.46831	4.69117	1.76656	66
chr4	28586002	28586316	L2-4_RORB_pvalue_1e-2_peak_696214	41	.	2.77977	4.10729	1.31041	46
chr4	28601459	28601807	L2-4_RORB_pvalue_1e-2_peak_696223	40	.	3.28138	4.09424	1.31041	31
chr4	28712420	28712652	L2-4_RORB_pvalue_1e-2_peak_696281	40	.	2.77701	4.09011	1.31041	42
chr4	28735130	28735409	L2-4_RORB_pvalue_1e-2_peak_696296	41	.	2.77977	4.10729	1.31041	60
chr4	28739940	28740035	L2-4_RORB_pvalue_1e-2_peak_696297	41	.	2.77977	4.10729	1.31041	46
chr4	28744461	28744708	L2-4_RORB_pvalue_1e-2_peak_696300	41	.	2.77977	4.10729	1.31041	188
chr4	28765564	28765983	L2-4_RORB_pvalue_1e-2_peak_696310	41	.	2.77977	4.10729	1.31041	351
chr4	28783346	28783421	L2-4_RORB_pvalue_1e-2_peak_696322	41	.	2.77977	4.10729	1.31041	36
chr4	28798685	28798997	L2-4_RORB_pvalue_1e-2_peak_696330	41	.	2.77977	4.10729	1.31041	37
chr4	28832654	28832782	L2-4_RORB_pvalue_1e-2_peak_696347	41	.	2.77977	4.10729	1.31041	63
chr4	28842878	28842985	L2-4_RORB_pvalue_1e-2_peak_696357	40	.	2.77701	4.09011	1.31041	52
chr4	28851931	28852415	L2-4_RORB_pvalue_1e-2_peak_696361	40	.	2.77701	4.09011	1.31041	60
chr4	28856200	28856636	L2-4_RORB_pvalue_1e-2_peak_696362	40	.	2.77701	4.09011	1.31041	59
chr4	28888951	28889125	L2-4_RORB_pvalue_1e-2_peak_696377	41	.	3.30115	4.15062	1.34349	49
chr4	28892442	28892515	L2-4_RORB_pvalue_1e-2_peak_696378	42	.	3.32116	4.20906	1.38858	40
chr4	28892757	28892916	L2-4_RORB_pvalue_1e-2_peak_696379	42	.	3.32116	4.20906	1.38858	37
chr4	28898032	28898117	L2-4_RORB_pvalue_1e-2_peak_696381	40	.	2.77701	4.09011	1.31041	41
chr4	28962873	28963006	L2-4_RORB_pvalue_1e-2_peak_696415	41	.	2.77977	4.10729	1.31041	65
chr4	28974789	28974874	L2-4_RORB_pvalue_1e-2_peak_696422	41	.	2.77977	4.10729	1.31041	41
chr4	29002296	29002409	L2-4_RORB_pvalue_1e-2_peak_696438	38	.	2.73998	3.87719	1.31041	55
chr4	29018481	29018609	L2-4_RORB_pvalue_1e-2_peak_696445	41	.	2.77977	4.10729	1.31041	63
chr4	29032039	29032328	L2-4_RORB_pvalue_1e-2_peak_696447	41	.	2.77977	4.10729	1.31041	179
chr4	29047921	29048661	L2-4_RORB_pvalue_1e-2_peak_696455	90	.	5.95643	9.06419	5.12269	629
chr4	29067081	29067219	L2-4_RORB_pvalue_1e-2_peak_696464	41	.	2.77977	4.10729	1.31041	68
chr4	29085434	29085512	L2-4_RORB_pvalue_1e-2_peak_696477	41	.	2.77977	4.10729	1.31041	38
chr4	29119767	29119881	L2-4_RORB_pvalue_1e-2_peak_696498	38	.	2.73998	3.87719	1.31041	56
chr4	29121332	29121412	L2-4_RORB_pvalue_1e-2_peak_696500	39	.	2.75837	3.97911	1.31041	39
chr4	29123211	29123330	L2-4_RORB_pvalue_1e-2_peak_696501	41	.	2.77977	4.10729	1.31041	58
chr4	29140450	29140630	L2-4_RORB_pvalue_1e-2_peak_696511	41	.	2.77977	4.10729	1.31041	63
chr4	29155404	29155482	L2-4_RORB_pvalue_1e-2_peak_696517	41	.	2.77977	4.10729	1.31041	38
chr4	29168457	29168584	L2-4_RORB_pvalue_1e-2_peak_696526	41	.	2.77977	4.10729	1.31041	62
chr4	29217114	29217241	L2-4_RORB_pvalue_1e-2_peak_696557	39	.	2.75837	3.97911	1.31041	62
chr4	29224065	29224203	L2-4_RORB_pvalue_1e-2_peak_696566	55	.	3.65330	5.50407	2.37759	80
chr4	29250807	29251375	L2-4_RORB_pvalue_1e-2_peak_696580	41	.	2.77977	4.10729	1.31041	252
chr4	29258696	29258770	L2-4_RORB_pvalue_1e-2_peak_696582	41	.	2.77977	4.10729	1.31041	36
chr4	29280211	29280664	L2-4_RORB_pvalue_1e-2_peak_696592	39	.	2.75837	3.97911	1.31041	303
chr4	29283032	29283284	L2-4_RORB_pvalue_1e-2_peak_696594	39	.	2.75837	3.97911	1.31041	46
chr4	29305884	29306012	L2-4_RORB_pvalue_1e-2_peak_696608	41	.	2.77977	4.10729	1.31041	63
chr4	29313083	29313234	L2-4_RORB_pvalue_1e-2_peak_696611	41	.	2.77977	4.10729	1.31041	69
chr4	29334955	29335339	L2-4_RORB_pvalue_1e-2_peak_696622	41	.	2.77977	4.10729	1.31041	327
chr4	29338166	29338300	L2-4_RORB_pvalue_1e-2_peak_696623	41	.	2.77977	4.10729	1.31041	66
chr4	29355123	29355227	L2-4_RORB_pvalue_1e-2_peak_696633	41	.	2.77977	4.10729	1.31041	51
chr4	29366310	29366423	L2-4_RORB_pvalue_1e-2_peak_696635	41	.	2.77977	4.10729	1.31041	55
chr4	29383383	29383677	L2-4_RORB_pvalue_1e-2_peak_696642	40	.	2.77701	4.09011	1.31041	175
chr4	29387142	29387263	L2-4_RORB_pvalue_1e-2_peak_696645	40	.	2.77701	4.09011	1.31041	59
chr4	29417532	29417685	L2-4_RORB_pvalue_1e-2_peak_696659	41	.	2.77977	4.10729	1.31041	92
chr4	29419805	29419971	L2-4_RORB_pvalue_1e-2_peak_696660	41	.	2.77977	4.10729	1.31041	121
chr4	29425856	29426239	L2-4_RORB_pvalue_1e-2_peak_696661	73	.	4.59728	7.39833	3.80986	70
chr4	29428940	29429034	L2-4_RORB_pvalue_1e-2_peak_696663	39	.	2.75837	3.97911	1.31041	46
chr4	29435223	29435324	L2-4_RORB_pvalue_1e-2_peak_696666	41	.	2.77977	4.10729	1.31041	49
chr4	29495698	29495999	L2-4_RORB_pvalue_1e-2_peak_696687	40	.	2.77701	4.09011	1.31041	42
chr4	29543657	29543742	L2-4_RORB_pvalue_1e-2_peak_696707	41	.	2.77977	4.10729	1.31041	41
chr4	29551015	29551147	L2-4_RORB_pvalue_1e-2_peak_696708	58	.	4.22833	5.83877	2.58760	64
chr4	29560317	29560791	L2-4_RORB_pvalue_1e-2_peak_696709	56	.	4.17676	5.67691	2.50232	260
chr4	29572801	29573228	L2-4_RORB_pvalue_1e-2_peak_696714	58	.	3.70636	5.81222	2.57317	291
chr4	29582971	29583407	L2-4_RORB_pvalue_1e-2_peak_696716	105	.	6.76533	10.58580	6.34048	287
chr4	29619060	29619627	L2-4_RORB_pvalue_1e-2_peak_696728	79	.	5.57547	7.94761	4.22970	227
chr4	29653279	29653402	L2-4_RORB_pvalue_1e-2_peak_696739	41	.	2.77977	4.10729	1.31041	60
chr4	29683710	29683887	L2-4_RORB_pvalue_1e-2_peak_696760	41	.	2.77977	4.10729	1.31041	56
chr4	29697487	29697786	L2-4_RORB_pvalue_1e-2_peak_696765	41	.	2.77977	4.10729	1.31041	42
chr4	29703491	29703610	L2-4_RORB_pvalue_1e-2_peak_696770	41	.	2.77977	4.10729	1.31041	58
chr4	29752653	29752786	L2-4_RORB_pvalue_1e-2_peak_696788	41	.	2.77977	4.10729	1.31041	65
chr4	29818810	29818933	L2-4_RORB_pvalue_1e-2_peak_696820	41	.	2.77977	4.10729	1.31041	60
chr4	29831144	29831285	L2-4_RORB_pvalue_1e-2_peak_696825	41	.	2.77977	4.10729	1.31041	69
chr4	29838476	29838563	L2-4_RORB_pvalue_1e-2_peak_696827	41	.	2.77977	4.10729	1.31041	42
chr4	29939603	29939727	L2-4_RORB_pvalue_1e-2_peak_696887	41	.	2.77977	4.10729	1.31041	61
chr4	29949874	29950064	L2-4_RORB_pvalue_1e-2_peak_696895	41	.	2.77977	4.10729	1.31041	139
chr4	30033445	30033551	L2-4_RORB_pvalue_1e-2_peak_696938	41	.	2.77977	4.10729	1.31041	52
chr4	30067083	30067174	L2-4_RORB_pvalue_1e-2_peak_696954	41	.	2.77977	4.10729	1.31041	44
chr4	30073537	30073663	L2-4_RORB_pvalue_1e-2_peak_696959	41	.	2.77977	4.10729	1.31041	62
chr4	30081201	30081326	L2-4_RORB_pvalue_1e-2_peak_696964	41	.	2.77977	4.10729	1.31041	61
chr4	30120793	30120880	L2-4_RORB_pvalue_1e-2_peak_696984	41	.	2.77977	4.10729	1.31041	42
chr4	30233013	30233192	L2-4_RORB_pvalue_1e-2_peak_697042	41	.	2.77977	4.10729	1.31041	57
chr4	30286510	30286722	L2-4_RORB_pvalue_1e-2_peak_697072	41	.	2.77977	4.10729	1.31041	61
chr4	30294142	30294255	L2-4_RORB_pvalue_1e-2_peak_697075	41	.	2.77977	4.10729	1.31041	55
chr4	30316187	30316318	L2-4_RORB_pvalue_1e-2_peak_697083	41	.	2.77977	4.10729	1.31041	54
chr4	30332624	30332940	L2-4_RORB_pvalue_1e-2_peak_697089	41	.	2.77977	4.10729	1.31041	68
chr4	30431678	30432084	L2-4_RORB_pvalue_1e-2_peak_697134	44	.	3.40368	4.46677	1.59284	343
chr4	30509431	30509542	L2-4_RORB_pvalue_1e-2_peak_697168	41	.	2.77977	4.10729	1.31041	54
chr4	30546821	30546905	L2-4_RORB_pvalue_1e-2_peak_697180	41	.	2.77977	4.10729	1.31041	41
chr4	30583737	30583833	L2-4_RORB_pvalue_1e-2_peak_697195	41	.	2.77977	4.10729	1.31041	47
chr4	30607156	30607818	L2-4_RORB_pvalue_1e-2_peak_697207	60	.	4.28119	6.01457	2.72971	529
chr4	30629916	30630459	L2-4_RORB_pvalue_1e-2_peak_697220	70	.	4.53638	7.06887	3.55102	61
chr4	30673899	30674191	L2-4_RORB_pvalue_1e-2_peak_697236	41	.	2.77977	4.10729	1.31041	58
chr4	30703054	30703186	L2-4_RORB_pvalue_1e-2_peak_697247	41	.	2.77977	4.10729	1.31041	65
chr4	30705943	30706028	L2-4_RORB_pvalue_1e-2_peak_697249	41	.	2.77977	4.10729	1.31041	41
chr4	30718826	30720086	L2-4_RORB_pvalue_1e-2_peak_697251	43	.	3.43433	4.30109	1.46606	757
chr4	30721999	30722097	L2-4_RORB_pvalue_1e-2_peak_697253	64	.	4.38372	6.49448	3.11331	50
chr4	30758891	30759111	L2-4_RORB_pvalue_1e-2_peak_697273	58	.	3.70636	5.81222	2.57317	155
chr4	30775538	30775698	L2-4_RORB_pvalue_1e-2_peak_697289	38	.	2.73998	3.87719	1.31041	104
chr4	30795671	30795903	L2-4_RORB_pvalue_1e-2_peak_697307	40	.	2.77701	4.09011	1.31041	171
chr4	30804380	30804907	L2-4_RORB_pvalue_1e-2_peak_697311	41	.	3.30115	4.15062	1.34349	455
chr4	30809466	30809564	L2-4_RORB_pvalue_1e-2_peak_697313	48	.	3.51278	4.85998	1.89252	42
chr4	30823079	30823751	L2-4_RORB_pvalue_1e-2_peak_697321	63	.	4.36300	6.31016	2.95990	49
chr4	30829026	30829109	L2-4_RORB_pvalue_1e-2_peak_697322	39	.	2.75837	3.97911	1.31041	40
chr4	30841210	30842579	L2-4_RORB_pvalue_1e-2_peak_697328	43	.	3.66300	4.39923	1.53826	788
chr4	30848940	30849203	L2-4_RORB_pvalue_1e-2_peak_697329	76	.	5.16974	7.68256	4.02199	63
chr4	30863550	30864020	L2-4_RORB_pvalue_1e-2_peak_697337	43	.	3.38266	4.39837	1.53826	444
chr4	30871641	30872569	L2-4_RORB_pvalue_1e-2_peak_697340	48	.	3.51278	4.85998	1.89252	640
chr4	30883289	30883504	L2-4_RORB_pvalue_1e-2_peak_697342	46	.	3.44649	4.61288	1.70597	143
chr4	30956364	30956508	L2-4_RORB_pvalue_1e-2_peak_697380	40	.	2.77701	4.09011	1.31041	71
chr4	30985572	30986101	L2-4_RORB_pvalue_1e-2_peak_697404	53	.	3.62911	5.37785	2.28461	408
chr4	31050062	31050595	L2-4_RORB_pvalue_1e-2_peak_697437	63	.	4.36300	6.31016	2.95990	297
chr4	31061815	31062219	L2-4_RORB_pvalue_1e-2_peak_697445	41	.	2.77977	4.10729	1.31041	67
chr4	31070085	31070646	L2-4_RORB_pvalue_1e-2_peak_697449	45	.	3.42495	4.53818	1.64670	325
chr4	31083454	31083528	L2-4_RORB_pvalue_1e-2_peak_697455	39	.	2.75837	3.97911	1.31041	36
chr4	31088090	31088805	L2-4_RORB_pvalue_1e-2_peak_697458	41	.	2.77977	4.10729	1.31041	510
chr4	31100895	31101825	L2-4_RORB_pvalue_1e-2_peak_697461a	73	.	5.32765	7.34391	3.77107	535
chr4	31100895	31101825	L2-4_RORB_pvalue_1e-2_peak_697461b	103	.	6.92681	10.39163	6.18491	786
chr4	31110165	31110533	L2-4_RORB_pvalue_1e-2_peak_697464	41	.	2.77977	4.10729	1.31041	304
chr4	31126418	31127136	L2-4_RORB_pvalue_1e-2_peak_697474	53	.	4.07731	5.38744	2.28629	54
chr4	31186695	31186802	L2-4_RORB_pvalue_1e-2_peak_697503	41	.	2.77977	4.10729	1.31041	52
chr4	31192409	31192909	L2-4_RORB_pvalue_1e-2_peak_697506	39	.	2.75837	3.97911	1.31041	230
chr4	31194702	31194827	L2-4_RORB_pvalue_1e-2_peak_697508	40	.	2.77701	4.09011	1.31041	61
chr4	31233226	31233330	L2-4_RORB_pvalue_1e-2_peak_697524	41	.	2.77977	4.10729	1.31041	51
chr4	31235300	31235380	L2-4_RORB_pvalue_1e-2_peak_697525	41	.	2.77977	4.10729	1.31041	39
chr4	31268402	31268666	L2-4_RORB_pvalue_1e-2_peak_697544	41	.	2.77977	4.10729	1.31041	40
chr4	31296404	31296739	L2-4_RORB_pvalue_1e-2_peak_697553	58	.	3.70636	5.81222	2.57317	100
chr4	31330478	31330908	L2-4_RORB_pvalue_1e-2_peak_697570	91	.	5.99366	9.19080	5.22295	285
chr4	31348587	31348673	L2-4_RORB_pvalue_1e-2_peak_697575	41	.	2.77977	4.10729	1.31041	42
chr4	31400486	31400608	L2-4_RORB_pvalue_1e-2_peak_697603	41	.	2.77977	4.10729	1.31041	60
chr4	31410673	31410758	L2-4_RORB_pvalue_1e-2_peak_697607	41	.	2.77977	4.10729	1.31041	41
chr4	31454560	31454693	L2-4_RORB_pvalue_1e-2_peak_697629	41	.	2.77977	4.10729	1.31041	65
chr4	31520444	31520802	L2-4_RORB_pvalue_1e-2_peak_697668	100	.	6.22720	10.09315	5.94184	97
chr4	31652908	31653284	L2-4_RORB_pvalue_1e-2_peak_697721	41	.	2.77977	4.10729	1.31041	304
chr4	31659352	31660148	L2-4_RORB_pvalue_1e-2_peak_697724	65	.	4.41930	6.53368	3.13592	729
chr4	31672785	31672860	L2-4_RORB_pvalue_1e-2_peak_697732	40	.	2.77701	4.09011	1.31041	36
chr4	31726827	31726967	L2-4_RORB_pvalue_1e-2_peak_697754	41	.	2.77977	4.10729	1.31041	69
chr4	31740696	31740788	L2-4_RORB_pvalue_1e-2_peak_697763	41	.	2.77977	4.10729	1.31041	45
chr4	31762166	31762514	L2-4_RORB_pvalue_1e-2_peak_697775	46	.	3.46831	4.69117	1.76656	243
chr4	31763396	31763481	L2-4_RORB_pvalue_1e-2_peak_697776	47	.	3.49040	4.77340	1.82745	38
chr4	31789146	31789279	L2-4_RORB_pvalue_1e-2_peak_697792	41	.	2.77977	4.10729	1.31041	65
chr4	31808088	31808439	L2-4_RORB_pvalue_1e-2_peak_697802	40	.	2.77701	4.09011	1.31041	69
chr4	31874230	31874633	L2-4_RORB_pvalue_1e-2_peak_697824	73	.	4.59728	7.39833	3.80986	104
chr4	31920405	31920480	L2-4_RORB_pvalue_1e-2_peak_697843	40	.	2.77701	4.09011	1.31041	36
chr4	31931084	31931206	L2-4_RORB_pvalue_1e-2_peak_697851	58	.	3.70636	5.81222	2.57317	50
chr4	31998081	31998489	L2-4_RORB_pvalue_1e-2_peak_697888	41	.	2.77977	4.10729	1.31041	325
chr4	32025053	32025203	L2-4_RORB_pvalue_1e-2_peak_697900	41	.	2.77977	4.10729	1.31041	44
chr4	32031067	32031244	L2-4_RORB_pvalue_1e-2_peak_697903	41	.	2.77977	4.10729	1.31041	55
chr4	32040686	32041045	L2-4_RORB_pvalue_1e-2_peak_697905	41	.	2.77977	4.10729	1.31041	47
chr4	32054579	32054711	L2-4_RORB_pvalue_1e-2_peak_697915	41	.	2.77977	4.10729	1.31041	65
chr4	32069355	32069562	L2-4_RORB_pvalue_1e-2_peak_697920	41	.	2.77977	4.10729	1.31041	165
chr4	32079681	32079786	L2-4_RORB_pvalue_1e-2_peak_697928	41	.	2.77977	4.10729	1.31041	51
chr4	32087571	32087829	L2-4_RORB_pvalue_1e-2_peak_697931	39	.	2.75837	3.97911	1.31041	41
chr4	32091647	32092230	L2-4_RORB_pvalue_1e-2_peak_697934	38	.	2.73998	3.87719	1.31041	438
chr4	32095652	32095775	L2-4_RORB_pvalue_1e-2_peak_697936	40	.	2.77701	4.09011	1.31041	60
chr4	32106347	32106740	L2-4_RORB_pvalue_1e-2_peak_697940	41	.	2.77977	4.10729	1.31041	340
chr4	32112648	32112762	L2-4_RORB_pvalue_1e-2_peak_697943	41	.	2.77977	4.10729	1.31041	56
chr4	32138393	32138470	L2-4_RORB_pvalue_1e-2_peak_697956	41	.	2.77977	4.10729	1.31041	37
chr4	32149312	32149735	L2-4_RORB_pvalue_1e-2_peak_697962	72	.	4.56663	7.22716	3.67572	52
chr4	32181820	32182042	L2-4_RORB_pvalue_1e-2_peak_697978	43	.	3.38266	4.39837	1.53826	172
chr4	32205493	32205566	L2-4_RORB_pvalue_1e-2_peak_697990	42	.	3.34141	4.26972	1.43768	34
chr4	32205803	32206089	L2-4_RORB_pvalue_1e-2_peak_697991	88	.	5.88334	8.82639	4.93537	96
chr4	32251596	32251751	L2-4_RORB_pvalue_1e-2_peak_698019	40	.	2.77701	4.09011	1.31041	98
chr4	32311162	32311268	L2-4_RORB_pvalue_1e-2_peak_698044	41	.	2.77977	4.10729	1.31041	52
chr4	32316032	32316142	L2-4_RORB_pvalue_1e-2_peak_698046	41	.	2.77977	4.10729	1.31041	54
chr4	32324545	32324625	L2-4_RORB_pvalue_1e-2_peak_698050	41	.	2.77977	4.10729	1.31041	39
chr4	32351578	32351687	L2-4_RORB_pvalue_1e-2_peak_698068	48	.	3.51278	4.85998	1.89252	46
chr4	32457528	32457697	L2-4_RORB_pvalue_1e-2_peak_698103	39	.	2.75837	3.97911	1.31041	126
chr4	32465025	32465101	L2-4_RORB_pvalue_1e-2_peak_698111	40	.	2.77701	4.09011	1.31041	37
chr4	32504804	32505356	L2-4_RORB_pvalue_1e-2_peak_698136	56	.	4.15144	5.60057	2.45329	168
chr4	32510147	32510472	L2-4_RORB_pvalue_1e-2_peak_698137	39	.	2.75837	3.97911	1.31041	285
chr4	32569119	32569342	L2-4_RORB_pvalue_1e-2_peak_698162	41	.	2.77977	4.10729	1.31041	47
chr4	32575869	32575972	L2-4_RORB_pvalue_1e-2_peak_698167	58	.	3.70636	5.81222	2.57317	57
chr4	32607740	32607868	L2-4_RORB_pvalue_1e-2_peak_698189	41	.	2.77977	4.10729	1.31041	63
chr4	32627383	32627523	L2-4_RORB_pvalue_1e-2_peak_698199	41	.	2.77977	4.10729	1.31041	69
chr4	32648727	32648820	L2-4_RORB_pvalue_1e-2_peak_698206	41	.	2.77977	4.10729	1.31041	45
chr4	32660995	32661113	L2-4_RORB_pvalue_1e-2_peak_698212	41	.	2.77977	4.10729	1.31041	58
chr4	32724242	32724379	L2-4_RORB_pvalue_1e-2_peak_698243	41	.	2.77977	4.10729	1.31041	67
chr4	32758665	32759160	L2-4_RORB_pvalue_1e-2_peak_698263	41	.	2.77977	4.10729	1.31041	423
chr4	32805139	32805548	L2-4_RORB_pvalue_1e-2_peak_698287	38	.	2.73998	3.87719	1.31041	339
chr4	32861838	32861923	L2-4_RORB_pvalue_1e-2_peak_698314	40	.	2.77701	4.09011	1.31041	41
chr4	32865675	32865768	L2-4_RORB_pvalue_1e-2_peak_698317	41	.	2.77977	4.10729	1.31041	45
chr4	32877450	32877602	L2-4_RORB_pvalue_1e-2_peak_698321	41	.	2.77977	4.10729	1.31041	71
chr4	32906532	32906676	L2-4_RORB_pvalue_1e-2_peak_698332	41	.	2.77977	4.10729	1.31041	71
chr4	32913405	32913507	L2-4_RORB_pvalue_1e-2_peak_698336	41	.	2.77977	4.10729	1.31041	50
chr4	32922906	32923148	L2-4_RORB_pvalue_1e-2_peak_698344	41	.	2.77977	4.10729	1.31041	200
chr4	32968171	32968245	L2-4_RORB_pvalue_1e-2_peak_698363	38	.	2.73998	3.87719	1.31041	36
chr4	32977358	32977443	L2-4_RORB_pvalue_1e-2_peak_698370	41	.	2.77977	4.10729	1.31041	41
chr4	32987583	32988251	L2-4_RORB_pvalue_1e-2_peak_698372	50	.	3.55840	5.04815	2.03602	424
chr4	32997706	32997891	L2-4_RORB_pvalue_1e-2_peak_698377	41	.	2.77977	4.10729	1.31041	64
chr4	33011607	33011687	L2-4_RORB_pvalue_1e-2_peak_698381	41	.	2.77977	4.10729	1.31041	39
chr4	33025899	33025979	L2-4_RORB_pvalue_1e-2_peak_698387	41	.	2.77977	4.10729	1.31041	39
chr4	33033439	33033842	L2-4_RORB_pvalue_1e-2_peak_698392	41	.	2.77977	4.10729	1.31041	222
chr4	33060197	33060968	L2-4_RORB_pvalue_1e-2_peak_698402	44	.	3.70261	4.48264	1.60506	618
chr4	33062519	33062828	L2-4_RORB_pvalue_1e-2_peak_698403	54	.	4.32620	5.47526	2.36157	34
chr4	33072651	33073839	L2-4_RORB_pvalue_1e-2_peak_698406	48	.	3.51278	4.85998	1.89252	890
chr4	33111877	33112571	L2-4_RORB_pvalue_1e-2_peak_698425	41	.	2.77977	4.10729	1.31041	418
chr4	33120449	33120554	L2-4_RORB_pvalue_1e-2_peak_698430	41	.	2.77977	4.10729	1.31041	51
chr4	33135741	33136114	L2-4_RORB_pvalue_1e-2_peak_698435	40	.	2.77701	4.09011	1.31041	308
chr4	33163227	33163470	L2-4_RORB_pvalue_1e-2_peak_698447	41	.	3.30115	4.15062	1.34349	190
chr4	33163706	33164014	L2-4_RORB_pvalue_1e-2_peak_698448	69	.	4.95172	6.98166	3.48338	46
chr4	33177911	33178584	L2-4_RORB_pvalue_1e-2_peak_698451	39	.	2.75837	3.97911	1.31041	512
chr4	33207678	33207923	L2-4_RORB_pvalue_1e-2_peak_698465	41	.	2.77977	4.10729	1.31041	53
chr4	33256968	33257084	L2-4_RORB_pvalue_1e-2_peak_698499	41	.	2.77977	4.10729	1.31041	57
chr4	33278341	33278723	L2-4_RORB_pvalue_1e-2_peak_698512	41	.	2.77977	4.10729	1.31041	313
chr4	33281930	33282022	L2-4_RORB_pvalue_1e-2_peak_698515	41	.	2.77977	4.10729	1.31041	45
chr4	33296888	33296987	L2-4_RORB_pvalue_1e-2_peak_698520	41	.	2.77977	4.10729	1.31041	48
chr4	33371178	33371306	L2-4_RORB_pvalue_1e-2_peak_698562	41	.	2.77977	4.10729	1.31041	63
chr4	33383261	33383857	L2-4_RORB_pvalue_1e-2_peak_698565	73	.	5.07400	7.35758	3.77856	430
chr4	33389314	33389431	L2-4_RORB_pvalue_1e-2_peak_698566	41	.	2.77977	4.10729	1.31041	57
chr4	33398125	33398635	L2-4_RORB_pvalue_1e-2_peak_698570	41	.	2.77977	4.10729	1.31041	61
chr4	33402886	33403024	L2-4_RORB_pvalue_1e-2_peak_698572	38	.	2.73998	3.87719	1.31041	68
chr4	33404459	33404580	L2-4_RORB_pvalue_1e-2_peak_698573	41	.	2.77977	4.10729	1.31041	59
chr4	33431763	33432288	L2-4_RORB_pvalue_1e-2_peak_698587	41	.	2.77977	4.10729	1.31041	235
chr4	33450675	33450784	L2-4_RORB_pvalue_1e-2_peak_698597	41	.	2.77977	4.10729	1.31041	53
chr4	33461577	33461773	L2-4_RORB_pvalue_1e-2_peak_698603	41	.	2.77977	4.10729	1.31041	154
chr4	33475664	33475743	L2-4_RORB_pvalue_1e-2_peak_698612	40	.	2.77701	4.09011	1.31041	38
chr4	33539075	33539167	L2-4_RORB_pvalue_1e-2_peak_698647	41	.	2.77977	4.10729	1.31041	45
chr4	33545764	33545908	L2-4_RORB_pvalue_1e-2_peak_698649	41	.	2.77977	4.10729	1.31041	71
chr4	33627060	33627645	L2-4_RORB_pvalue_1e-2_peak_698688	38	.	2.73998	3.87719	1.31041	52
chr4	33641190	33641270	L2-4_RORB_pvalue_1e-2_peak_698696	41	.	2.77977	4.10729	1.31041	39
chr4	33646027	33646124	L2-4_RORB_pvalue_1e-2_peak_698700	41	.	2.77977	4.10729	1.31041	47
chr4	33660682	33661135	L2-4_RORB_pvalue_1e-2_peak_698706	41	.	2.77977	4.10729	1.31041	149
chr4	33724629	33724749	L2-4_RORB_pvalue_1e-2_peak_698731	58	.	4.22833	5.83877	2.58760	62
chr4	33727926	33728021	L2-4_RORB_pvalue_1e-2_peak_698732	42	.	3.32116	4.20906	1.38858	47
chr4	33777795	33777923	L2-4_RORB_pvalue_1e-2_peak_698765	41	.	2.77977	4.10729	1.31041	63
chr4	33832152	33833028	L2-4_RORB_pvalue_1e-2_peak_698794	56	.	4.41924	5.66894	2.50128	403
chr4	33842815	33843145	L2-4_RORB_pvalue_1e-2_peak_698797	67	.	4.47708	6.78418	3.33176	266
chr4	33855077	33855212	L2-4_RORB_pvalue_1e-2_peak_698807	46	.	3.46831	4.69117	1.76656	66
chr4	33856840	33856913	L2-4_RORB_pvalue_1e-2_peak_698808	46	.	3.46831	4.69117	1.76656	33
chr4	33875453	33875870	L2-4_RORB_pvalue_1e-2_peak_698817	47	.	3.49040	4.77340	1.82745	193
chr4	33882732	33883090	L2-4_RORB_pvalue_1e-2_peak_698820a	61	.	4.72398	6.10482	2.80304	55
chr4	33882732	33883090	L2-4_RORB_pvalue_1e-2_peak_698820b	73	.	5.39884	7.32807	3.75862	256
chr4	33892138	33892391	L2-4_RORB_pvalue_1e-2_peak_698823	41	.	2.77977	4.10729	1.31041	40
chr4	33913656	33913919	L2-4_RORB_pvalue_1e-2_peak_698833	57	.	3.70268	5.78921	2.57317	71
chr4	33921465	33921562	L2-4_RORB_pvalue_1e-2_peak_698837	40	.	2.77701	4.09011	1.31041	47
chr4	33925559	33926052	L2-4_RORB_pvalue_1e-2_peak_698839	41	.	2.77977	4.10729	1.31041	420
chr4	33935192	33935595	L2-4_RORB_pvalue_1e-2_peak_698842	41	.	2.77977	4.10729	1.31041	254
chr4	33937537	33937906	L2-4_RORB_pvalue_1e-2_peak_698844	38	.	2.73998	3.87719	1.31041	60
chr4	33950547	33950686	L2-4_RORB_pvalue_1e-2_peak_698854	40	.	2.77701	4.09011	1.31041	68
chr4	33961428	33961562	L2-4_RORB_pvalue_1e-2_peak_698859	41	.	2.77977	4.10729	1.31041	66
chr4	34025221	34025559	L2-4_RORB_pvalue_1e-2_peak_698897	39	.	2.75837	3.97911	1.31041	55
chr4	34065109	34065218	L2-4_RORB_pvalue_1e-2_peak_698924	58	.	3.70636	5.81222	2.57317	54
chr4	34070872	34071234	L2-4_RORB_pvalue_1e-2_peak_698927	40	.	2.77701	4.09011	1.31041	298
chr4	34077789	34077887	L2-4_RORB_pvalue_1e-2_peak_698932	41	.	2.77977	4.10729	1.31041	48
chr4	34101467	34101803	L2-4_RORB_pvalue_1e-2_peak_698949	41	.	2.77977	4.10729	1.31041	57
chr4	34122907	34123009	L2-4_RORB_pvalue_1e-2_peak_698967	41	.	2.77977	4.10729	1.31041	50
chr4	34169929	34170217	L2-4_RORB_pvalue_1e-2_peak_698995	39	.	2.75837	3.97911	1.31041	240
chr4	34185787	34185924	L2-4_RORB_pvalue_1e-2_peak_699010	41	.	2.77977	4.10729	1.31041	60
chr4	34195350	34195437	L2-4_RORB_pvalue_1e-2_peak_699015	41	.	2.77977	4.10729	1.31041	42
chr4	34204079	34204174	L2-4_RORB_pvalue_1e-2_peak_699022	41	.	2.77977	4.10729	1.31041	46
chr4	34247055	34247382	L2-4_RORB_pvalue_1e-2_peak_699048	41	.	2.77977	4.10729	1.31041	65
chr4	34260450	34260948	L2-4_RORB_pvalue_1e-2_peak_699057	41	.	2.77977	4.10729	1.31041	43
chr4	34268446	34268536	L2-4_RORB_pvalue_1e-2_peak_699063	38	.	2.73998	3.87719	1.31041	44
chr4	34268935	34269082	L2-4_RORB_pvalue_1e-2_peak_699064	53	.	3.62911	5.37785	2.28461	98
chr4	34312079	34312196	L2-4_RORB_pvalue_1e-2_peak_699091	41	.	2.77977	4.10729	1.31041	57
chr4	34337239	34337883	L2-4_RORB_pvalue_1e-2_peak_699103	55	.	3.65330	5.50407	2.37759	68
chr4	34353130	34353375	L2-4_RORB_pvalue_1e-2_peak_699116	40	.	2.77701	4.09011	1.31041	30
chr4	34359310	34359442	L2-4_RORB_pvalue_1e-2_peak_699119	41	.	2.77977	4.10729	1.31041	65
chr4	34372192	34372308	L2-4_RORB_pvalue_1e-2_peak_699127	41	.	2.77977	4.10729	1.31041	57
chr4	34375360	34375451	L2-4_RORB_pvalue_1e-2_peak_699129	41	.	2.77977	4.10729	1.31041	44
chr4	34383500	34383931	L2-4_RORB_pvalue_1e-2_peak_699133	39	.	2.75837	3.97911	1.31041	40
chr4	34394526	34394611	L2-4_RORB_pvalue_1e-2_peak_699141	41	.	2.77977	4.10729	1.31041	41
chr4	34400640	34400865	L2-4_RORB_pvalue_1e-2_peak_699143	41	.	2.77977	4.10729	1.31041	43
chr4	34424062	34424768	L2-4_RORB_pvalue_1e-2_peak_699151	71	.	5.01211	7.16245	3.62473	285
chr4	34435695	34436284	L2-4_RORB_pvalue_1e-2_peak_699154	64	.	4.39097	6.41891	3.04822	376
chr4	34456031	34456145	L2-4_RORB_pvalue_1e-2_peak_699164	41	.	2.77977	4.10729	1.31041	56
chr4	34521976	34522176	L2-4_RORB_pvalue_1e-2_peak_699201	41	.	2.77977	4.10729	1.31041	142
chr4	34530000	34530099	L2-4_RORB_pvalue_1e-2_peak_699206	41	.	2.77977	4.10729	1.31041	48
chr4	34543997	34544374	L2-4_RORB_pvalue_1e-2_peak_699213	39	.	2.75837	3.97911	1.31041	310
chr4	34545840	34546124	L2-4_RORB_pvalue_1e-2_peak_699214	88	.	5.44366	8.83864	4.93651	153
chr4	34563511	34563977	L2-4_RORB_pvalue_1e-2_peak_699224	41	.	2.77977	4.10729	1.31041	418
chr4	34564250	34564330	L2-4_RORB_pvalue_1e-2_peak_699225	41	.	2.77977	4.10729	1.31041	39
chr4	34577000	34577132	L2-4_RORB_pvalue_1e-2_peak_699235	41	.	2.77977	4.10729	1.31041	65
chr4	34665573	34665809	L2-4_RORB_pvalue_1e-2_peak_699282	41	.	2.77977	4.10729	1.31041	180
chr4	34722186	34722564	L2-4_RORB_pvalue_1e-2_peak_699302	56	.	3.67782	5.64059	2.47703	239
chr4	34769100	34769192	L2-4_RORB_pvalue_1e-2_peak_699322	75	.	4.62834	7.58464	3.95385	47
chr4	34781586	34782272	L2-4_RORB_pvalue_1e-2_peak_699329	41	.	2.77977	4.10729	1.31041	330
chr4	34808242	34808358	L2-4_RORB_pvalue_1e-2_peak_699340	41	.	2.77977	4.10729	1.31041	57
chr4	34823790	34823881	L2-4_RORB_pvalue_1e-2_peak_699352	41	.	2.77977	4.10729	1.31041	44
chr4	34826171	34826250	L2-4_RORB_pvalue_1e-2_peak_699353	41	.	2.77977	4.10729	1.31041	38
chr4	34830542	34830632	L2-4_RORB_pvalue_1e-2_peak_699355	41	.	2.77977	4.10729	1.31041	44
chr4	34880384	34880504	L2-4_RORB_pvalue_1e-2_peak_699379	39	.	2.75837	3.97911	1.31041	59
chr4	34881397	34881514	L2-4_RORB_pvalue_1e-2_peak_699381	39	.	2.75837	3.97911	1.31041	57
chr4	34936461	34936800	L2-4_RORB_pvalue_1e-2_peak_699407	41	.	2.77977	4.10729	1.31041	44
chr4	34945457	34945656	L2-4_RORB_pvalue_1e-2_peak_699410	111	.	6.93662	11.18031	6.82255	96
chr4	34946554	34946816	L2-4_RORB_pvalue_1e-2_peak_699411	48	.	3.51278	4.85998	1.89252	213
chr4	34955647	34955726	L2-4_RORB_pvalue_1e-2_peak_699415	41	.	2.77977	4.10729	1.31041	38
chr4	34975082	34975444	L2-4_RORB_pvalue_1e-2_peak_699430	41	.	2.77977	4.10729	1.31041	293
chr4	35037317	35037437	L2-4_RORB_pvalue_1e-2_peak_699462	41	.	2.77977	4.10729	1.31041	59
chr4	35080422	35080560	L2-4_RORB_pvalue_1e-2_peak_699483	41	.	2.77977	4.10729	1.31041	68
chr4	35095210	35095333	L2-4_RORB_pvalue_1e-2_peak_699491	41	.	2.77977	4.10729	1.31041	60
chr4	35159498	35159625	L2-4_RORB_pvalue_1e-2_peak_699524	41	.	2.77977	4.10729	1.31041	62
chr4	35165432	35165563	L2-4_RORB_pvalue_1e-2_peak_699526	41	.	2.77977	4.10729	1.31041	64
chr4	35208389	35208661	L2-4_RORB_pvalue_1e-2_peak_699550	41	.	2.77977	4.10729	1.31041	231
chr4	35249505	35249933	L2-4_RORB_pvalue_1e-2_peak_699572	50	.	3.55840	5.04815	2.03602	98
chr4	35269851	35269955	L2-4_RORB_pvalue_1e-2_peak_699590	40	.	2.77701	4.09011	1.31041	51
chr4	35284871	35284957	L2-4_RORB_pvalue_1e-2_peak_699598	41	.	2.77977	4.10729	1.31041	42
chr4	35292134	35292480	L2-4_RORB_pvalue_1e-2_peak_699601	58	.	3.70636	5.81222	2.57317	282
chr4	35332643	35332717	L2-4_RORB_pvalue_1e-2_peak_699621	41	.	2.77977	4.10729	1.31041	36
chr4	35404779	35404881	L2-4_RORB_pvalue_1e-2_peak_699651	41	.	2.77977	4.10729	1.31041	50
chr4	35430303	35430388	L2-4_RORB_pvalue_1e-2_peak_699663	41	.	2.77977	4.10729	1.31041	41
chr4	35431885	35431992	L2-4_RORB_pvalue_1e-2_peak_699665	41	.	2.77977	4.10729	1.31041	52
chr4	35455167	35455253	L2-4_RORB_pvalue_1e-2_peak_699674	41	.	2.77977	4.10729	1.31041	42
chr4	35456482	35456950	L2-4_RORB_pvalue_1e-2_peak_699675	41	.	2.77977	4.10729	1.31041	38
chr4	35466081	35466173	L2-4_RORB_pvalue_1e-2_peak_699677	41	.	2.77977	4.10729	1.31041	45
chr4	35593983	35594078	L2-4_RORB_pvalue_1e-2_peak_699742	41	.	2.77977	4.10729	1.31041	46
chr4	35728307	35728895	L2-4_RORB_pvalue_1e-2_peak_699802	41	.	2.77977	4.10729	1.31041	549
chr4	35736470	35736574	L2-4_RORB_pvalue_1e-2_peak_699805	41	.	2.77977	4.10729	1.31041	51
chr4	35737982	35738125	L2-4_RORB_pvalue_1e-2_peak_699806	41	.	2.77977	4.10729	1.31041	70
chr4	35842852	35842973	L2-4_RORB_pvalue_1e-2_peak_699842	41	.	2.77977	4.10729	1.31041	59
chr4	35845151	35845229	L2-4_RORB_pvalue_1e-2_peak_699843	41	.	2.77977	4.10729	1.31041	38
chr4	35867853	35868113	L2-4_RORB_pvalue_1e-2_peak_699851	40	.	2.77701	4.09011	1.31041	54
chr4	35868873	35869080	L2-4_RORB_pvalue_1e-2_peak_699852	40	.	2.77701	4.09011	1.31041	55
chr4	35872490	35872572	L2-4_RORB_pvalue_1e-2_peak_699854	41	.	2.77977	4.10729	1.31041	40
chr4	35885010	35885209	L2-4_RORB_pvalue_1e-2_peak_699860	58	.	3.70636	5.81222	2.57317	41
chr4	35890205	35890599	L2-4_RORB_pvalue_1e-2_peak_699863	38	.	2.73998	3.87719	1.31041	337
chr4	35890942	35891390	L2-4_RORB_pvalue_1e-2_peak_699864	53	.	3.62911	5.37785	2.28461	352
chr4	35899101	35899238	L2-4_RORB_pvalue_1e-2_peak_699868	41	.	2.77977	4.10729	1.31041	67
chr4	35916809	35917508	L2-4_RORB_pvalue_1e-2_peak_699875	74	.	5.10551	7.46124	3.85794	238
chr4	35949535	35950025	L2-4_RORB_pvalue_1e-2_peak_699890	55	.	3.65330	5.50407	2.37759	347
chr4	35965592	35965926	L2-4_RORB_pvalue_1e-2_peak_699901	41	.	2.77977	4.10729	1.31041	62
chr4	35989161	35989473	L2-4_RORB_pvalue_1e-2_peak_699912	41	.	2.77977	4.10729	1.31041	87
chr4	36013102	36013356	L2-4_RORB_pvalue_1e-2_peak_699923	56	.	3.67782	5.64059	2.47703	87
chr4	36013627	36013734	L2-4_RORB_pvalue_1e-2_peak_699924	39	.	2.75837	3.97911	1.31041	52
chr4	36018980	36019091	L2-4_RORB_pvalue_1e-2_peak_699927	41	.	2.77977	4.10729	1.31041	54
chr4	36022316	36022441	L2-4_RORB_pvalue_1e-2_peak_699930	40	.	2.77701	4.09011	1.31041	61
chr4	36027052	36027329	L2-4_RORB_pvalue_1e-2_peak_699933	41	.	2.77977	4.10729	1.31041	215
chr4	36028384	36028498	L2-4_RORB_pvalue_1e-2_peak_699935	41	.	2.77977	4.10729	1.31041	56
chr4	36039996	36040403	L2-4_RORB_pvalue_1e-2_peak_699937	66	.	4.83520	6.65579	3.22917	45
chr4	36040755	36041231	L2-4_RORB_pvalue_1e-2_peak_699938	52	.	4.02933	5.25693	2.19184	72
chr4	36055078	36055156	L2-4_RORB_pvalue_1e-2_peak_699947	39	.	2.75837	3.97911	1.31041	38
chr4	36069696	36070196	L2-4_RORB_pvalue_1e-2_peak_699951	69	.	4.95172	6.98166	3.48338	194
chr4	36081100	36081700	L2-4_RORB_pvalue_1e-2_peak_699956	70	.	5.18365	7.02331	3.51969	347
chr4	36089138	36089295	L2-4_RORB_pvalue_1e-2_peak_699958	38	.	3.18598	3.83903	1.30299	51
chr4	36090343	36090707	L2-4_RORB_pvalue_1e-2_peak_699959	67	.	4.86381	6.73327	3.29448	96
chr4	36096673	36097321	L2-4_RORB_pvalue_1e-2_peak_699960	83	.	5.89232	8.31518	4.52495	194
chr4	36106852	36107406	L2-4_RORB_pvalue_1e-2_peak_699962	55	.	4.37222	5.57009	2.43030	300
chr4	36134711	36135106	L2-4_RORB_pvalue_1e-2_peak_699975	67	.	4.86381	6.73327	3.29448	342
chr4	36142639	36142724	L2-4_RORB_pvalue_1e-2_peak_699977	49	.	3.53544	4.95138	1.96366	41
chr4	36169719	36170208	L2-4_RORB_pvalue_1e-2_peak_699997	67	.	5.04723	6.73586	3.29448	210
chr4	36181148	36181434	L2-4_RORB_pvalue_1e-2_peak_700000	69	.	4.95172	6.98166	3.48338	254
chr4	36189532	36189652	L2-4_RORB_pvalue_1e-2_peak_700002	40	.	3.28138	4.09424	1.31041	63
chr4	36190474	36190547	L2-4_RORB_pvalue_1e-2_peak_700003	42	.	3.32116	4.20906	1.38858	31
chr4	36211451	36212194	L2-4_RORB_pvalue_1e-2_peak_700012	59	.	4.65518	5.97795	2.70477	254
chr4	36227939	36228063	L2-4_RORB_pvalue_1e-2_peak_700015	42	.	3.60516	4.28055	1.44571	65
chr4	36229542	36229984	L2-4_RORB_pvalue_1e-2_peak_700017	42	.	3.56761	4.20535	1.38858	240
chr4	36235072	36235262	L2-4_RORB_pvalue_1e-2_peak_700019	38	.	3.20461	3.88688	1.31041	34
chr4	36245457	36246555	L2-4_RORB_pvalue_1e-2_peak_700020	65	.	4.95909	6.54059	3.14153	285
chr4	36255769	36256398	L2-4_RORB_pvalue_1e-2_peak_700022	48	.	3.84823	4.80658	1.85529	80
chr4	36282264	36282536	L2-4_RORB_pvalue_1e-2_peak_700039	78	.	5.20246	7.80107	4.11413	185
chr4	36291339	36291442	L2-4_RORB_pvalue_1e-2_peak_700042	41	.	2.77977	4.10729	1.31041	50
chr4	36294795	36295191	L2-4_RORB_pvalue_1e-2_peak_700046	41	.	2.77977	4.10729	1.31041	68
chr4	36314359	36314622	L2-4_RORB_pvalue_1e-2_peak_700056	40	.	2.77701	4.09011	1.31041	38
chr4	36316630	36316830	L2-4_RORB_pvalue_1e-2_peak_700059	39	.	2.75837	3.97911	1.31041	152
chr4	36324397	36325027	L2-4_RORB_pvalue_1e-2_peak_700060	75	.	5.13743	7.56943	3.94584	575
chr4	36338557	36338826	L2-4_RORB_pvalue_1e-2_peak_700067	40	.	2.77701	4.09011	1.31041	49
chr4	36347731	36347962	L2-4_RORB_pvalue_1e-2_peak_700073	38	.	2.73998	3.87719	1.31041	116
chr4	36352840	36353081	L2-4_RORB_pvalue_1e-2_peak_700079	73	.	4.59728	7.39833	3.80986	128
chr4	36377815	36377949	L2-4_RORB_pvalue_1e-2_peak_700086	41	.	2.77977	4.10729	1.31041	66
chr4	36378201	36378540	L2-4_RORB_pvalue_1e-2_peak_700087	41	.	2.77977	4.10729	1.31041	300
chr4	36388484	36388919	L2-4_RORB_pvalue_1e-2_peak_700089	80	.	5.76148	8.03057	4.30261	101
chr4	36389499	36390671	L2-4_RORB_pvalue_1e-2_peak_700090	45	.	3.84098	4.56661	1.67383	529
chr4	36401337	36401750	L2-4_RORB_pvalue_1e-2_peak_700095	86	.	5.40784	8.66157	4.79845	292
chr4	36450272	36450861	L2-4_RORB_pvalue_1e-2_peak_700130	67	.	4.47708	6.78418	3.33176	69
chr4	36467019	36467319	L2-4_RORB_pvalue_1e-2_peak_700137	58	.	3.70636	5.81222	2.57317	247
chr4	36479532	36479938	L2-4_RORB_pvalue_1e-2_peak_700146	48	.	3.51278	4.85998	1.89252	139
chr4	36518139	36518665	L2-4_RORB_pvalue_1e-2_peak_700163	57	.	3.70268	5.78921	2.57317	358
chr4	36523986	36524063	L2-4_RORB_pvalue_1e-2_peak_700167	39	.	2.75837	3.97911	1.31041	37
chr4	36526232	36526442	L2-4_RORB_pvalue_1e-2_peak_700169	40	.	2.77701	4.09011	1.31041	150
chr4	36534981	36535095	L2-4_RORB_pvalue_1e-2_peak_700174	41	.	2.77977	4.10729	1.31041	56
chr4	36538634	36538729	L2-4_RORB_pvalue_1e-2_peak_700177	40	.	2.77701	4.09011	1.31041	46
chr4	36542277	36542352	L2-4_RORB_pvalue_1e-2_peak_700179	41	.	2.77977	4.10729	1.31041	36
chr4	36556790	36556875	L2-4_RORB_pvalue_1e-2_peak_700187	41	.	2.77977	4.10729	1.31041	41
chr4	36567422	36567507	L2-4_RORB_pvalue_1e-2_peak_700192	41	.	2.77977	4.10729	1.31041	41
chr4	36585513	36585833	L2-4_RORB_pvalue_1e-2_peak_700197	40	.	3.47705	4.02948	1.31041	116
chr4	36586074	36586251	L2-4_RORB_pvalue_1e-2_peak_700198	39	.	3.45949	3.99620	1.31041	54
chr4	36587287	36587467	L2-4_RORB_pvalue_1e-2_peak_700199	62	.	4.81895	6.28387	2.94672	48
chr4	36611466	36611626	L2-4_RORB_pvalue_1e-2_peak_700211	41	.	2.77977	4.10729	1.31041	66
chr4	36639039	36639128	L2-4_RORB_pvalue_1e-2_peak_700229	41	.	2.77977	4.10729	1.31041	43
chr4	36645450	36645569	L2-4_RORB_pvalue_1e-2_peak_700231	41	.	2.77977	4.10729	1.31041	58
chr4	36663859	36664154	L2-4_RORB_pvalue_1e-2_peak_700242	64	.	4.39097	6.41891	3.04822	57
chr4	36678554	36679182	L2-4_RORB_pvalue_1e-2_peak_700254	77	.	5.62035	7.75457	4.08135	314
chr4	36683485	36684147	L2-4_RORB_pvalue_1e-2_peak_700255	60	.	4.59207	6.05171	2.76050	187
chr4	36693943	36694142	L2-4_RORB_pvalue_1e-2_peak_700256	41	.	3.30115	4.15062	1.34349	162
chr4	36694490	36694853	L2-4_RORB_pvalue_1e-2_peak_700257	39	.	3.22347	3.93622	1.31041	292
chr4	36711909	36712157	L2-4_RORB_pvalue_1e-2_peak_700264	41	.	2.77977	4.10729	1.31041	57
chr4	36724609	36725577	L2-4_RORB_pvalue_1e-2_peak_700269	61	.	4.61787	6.11180	2.80304	537
chr4	36737009	36737149	L2-4_RORB_pvalue_1e-2_peak_700276	51	.	3.58166	5.15094	2.11269	66
chr4	36756197	36757159	L2-4_RORB_pvalue_1e-2_peak_700287	46	.	3.76364	4.61492	1.70597	387
chr4	36802848	36803224	L2-4_RORB_pvalue_1e-2_peak_700317	41	.	2.77977	4.10729	1.31041	304
chr4	36813585	36814278	L2-4_RORB_pvalue_1e-2_peak_700322	79	.	5.23560	7.92549	4.21651	267
chr4	36825730	36825950	L2-4_RORB_pvalue_1e-2_peak_700330	41	.	2.77977	4.10729	1.31041	54
chr4	36833858	36834013	L2-4_RORB_pvalue_1e-2_peak_700335	40	.	2.77701	4.09011	1.31041	111
chr4	36867286	36867605	L2-4_RORB_pvalue_1e-2_peak_700354	55	.	4.12643	5.52700	2.39125	31
chr4	36871722	36871884	L2-4_RORB_pvalue_1e-2_peak_700355	43	.	3.62424	4.31930	1.48135	45
chr4	36894211	36894343	L2-4_RORB_pvalue_1e-2_peak_700371	41	.	2.77977	4.10729	1.31041	65
chr4	36906604	36906737	L2-4_RORB_pvalue_1e-2_peak_700379	41	.	2.77977	4.10729	1.31041	65
chr4	36927164	36927244	L2-4_RORB_pvalue_1e-2_peak_700389	41	.	2.77977	4.10729	1.31041	39
chr4	36945749	36946152	L2-4_RORB_pvalue_1e-2_peak_700399	90	.	6.22713	9.08015	5.13303	300
chr4	36991731	36992543	L2-4_RORB_pvalue_1e-2_peak_700426	101	.	6.81199	10.12414	5.96645	245
chr4	37020079	37020164	L2-4_RORB_pvalue_1e-2_peak_700436	41	.	2.77977	4.10729	1.31041	41
chr4	37025468	37026270	L2-4_RORB_pvalue_1e-2_peak_700439	49	.	3.53544	4.95138	1.96366	257
chr4	37044925	37045432	L2-4_RORB_pvalue_1e-2_peak_700448	64	.	4.39097	6.41891	3.04822	184
chr4	37051617	37051942	L2-4_RORB_pvalue_1e-2_peak_700450	50	.	3.55840	5.04815	2.03602	66
chr4	37056393	37056919	L2-4_RORB_pvalue_1e-2_peak_700453	50	.	3.55840	5.04815	2.03602	71
chr4	37097171	37097809	L2-4_RORB_pvalue_1e-2_peak_700471	39	.	2.75837	3.97911	1.31041	343
chr4	37102771	37103394	L2-4_RORB_pvalue_1e-2_peak_700472a	71	.	5.24031	7.14717	3.61620	75
chr4	37102771	37103394	L2-4_RORB_pvalue_1e-2_peak_700472b	84	.	5.95637	8.45435	4.63667	352
chr4	37109082	37109930	L2-4_RORB_pvalue_1e-2_peak_700475	68	.	4.89277	6.81329	3.35213	190
chr4	37117190	37117316	L2-4_RORB_pvalue_1e-2_peak_700480	39	.	2.75837	3.97911	1.31041	62
chr4	37134766	37135107	L2-4_RORB_pvalue_1e-2_peak_700487	78	.	5.54324	7.86473	4.16790	76
chr4	37158933	37159681	L2-4_RORB_pvalue_1e-2_peak_700500a	69	.	5.12821	6.90473	3.42819	149
chr4	37158933	37159681	L2-4_RORB_pvalue_1e-2_peak_700500b	68	.	5.10093	6.84728	3.38129	408
chr4	37166820	37167065	L2-4_RORB_pvalue_1e-2_peak_700501	49	.	3.89196	4.90993	1.93528	41
chr4	37167355	37167702	L2-4_RORB_pvalue_1e-2_peak_700502	48	.	3.84823	4.80658	1.85529	275
chr4	37200187	37200283	L2-4_RORB_pvalue_1e-2_peak_700522	38	.	2.73998	3.87719	1.31041	47
chr4	37219285	37219427	L2-4_RORB_pvalue_1e-2_peak_700534	38	.	2.73998	3.87719	1.31041	70
chr4	37244778	37245060	L2-4_RORB_pvalue_1e-2_peak_700539	70	.	4.69686	7.00042	3.50059	131
chr4	37246236	37246673	L2-4_RORB_pvalue_1e-2_peak_700541	58	.	4.11723	5.80811	2.57317	369
chr4	37261287	37261535	L2-4_RORB_pvalue_1e-2_peak_700543	42	.	3.34141	4.26972	1.43768	189
chr4	37278819	37278903	L2-4_RORB_pvalue_1e-2_peak_700548	41	.	2.77977	4.10729	1.31041	41
chr4	37288058	37288194	L2-4_RORB_pvalue_1e-2_peak_700555	38	.	2.73998	3.87719	1.31041	67
chr4	37322445	37322518	L2-4_RORB_pvalue_1e-2_peak_700587	41	.	3.30115	4.15062	1.34349	37
chr4	37339018	37339663	L2-4_RORB_pvalue_1e-2_peak_700590	87	.	6.08874	8.75215	4.87215	422
chr4	37350184	37350276	L2-4_RORB_pvalue_1e-2_peak_700596	41	.	2.77977	4.10729	1.31041	45
chr4	37355888	37355968	L2-4_RORB_pvalue_1e-2_peak_700600	41	.	2.77977	4.10729	1.31041	39
chr4	37357061	37357147	L2-4_RORB_pvalue_1e-2_peak_700602	40	.	2.77701	4.09011	1.31041	42
chr4	37362350	37362782	L2-4_RORB_pvalue_1e-2_peak_700605	41	.	2.77977	4.10729	1.31041	292
chr4	37384428	37384501	L2-4_RORB_pvalue_1e-2_peak_700621	46	.	3.44649	4.61288	1.70597	34
chr4	37395079	37395521	L2-4_RORB_pvalue_1e-2_peak_700625	45	.	3.72273	4.52573	1.64427	295
chr4	37427349	37427458	L2-4_RORB_pvalue_1e-2_peak_700646	49	.	3.89196	4.90993	1.93528	54
chr4	37436336	37436409	L2-4_RORB_pvalue_1e-2_peak_700649	46	.	3.89560	4.66210	1.74801	51
chr4	37438137	37438493	L2-4_RORB_pvalue_1e-2_peak_700650	60	.	4.70083	6.06186	2.76909	238
chr4	37454707	37455483	L2-4_RORB_pvalue_1e-2_peak_700658	52	.	4.19375	5.21198	2.16354	610
chr4	37471273	37471371	L2-4_RORB_pvalue_1e-2_peak_700667	41	.	2.77977	4.10729	1.31041	48
chr4	37530517	37530599	L2-4_RORB_pvalue_1e-2_peak_700690	58	.	3.70636	5.81222	2.57317	39
chr4	37568532	37568642	L2-4_RORB_pvalue_1e-2_peak_700709	59	.	4.25459	5.92478	2.65802	53
chr4	37595687	37595978	L2-4_RORB_pvalue_1e-2_peak_700720	44	.	3.40368	4.46677	1.59284	230
chr4	37596395	37596610	L2-4_RORB_pvalue_1e-2_peak_700721	45	.	3.42495	4.53818	1.64670	33
chr4	37604802	37604993	L2-4_RORB_pvalue_1e-2_peak_700725	67	.	4.47708	6.78418	3.33176	128
chr4	37666304	37666389	L2-4_RORB_pvalue_1e-2_peak_700762	41	.	2.77977	4.10729	1.31041	41
chr4	37687960	37688539	L2-4_RORB_pvalue_1e-2_peak_700773a	231	.	11.37656	23.17092	16.83639	158
chr4	37687960	37688539	L2-4_RORB_pvalue_1e-2_peak_700773b	96	.	6.16231	9.65336	5.58848	286
chr4	37687960	37688539	L2-4_RORB_pvalue_1e-2_peak_700773c	192	.	9.95449	19.21932	13.43684	392
chr4	37695022	37695386	L2-4_RORB_pvalue_1e-2_peak_700774	64	.	4.39097	6.41891	3.04822	219
chr4	37702239	37702315	L2-4_RORB_pvalue_1e-2_peak_700780	41	.	2.77977	4.10729	1.31041	37
chr4	37719066	37719795	L2-4_RORB_pvalue_1e-2_peak_700787	56	.	4.17676	5.67691	2.50232	362
chr4	37728418	37728598	L2-4_RORB_pvalue_1e-2_peak_700791	62	.	4.33539	6.20685	2.88067	68
chr4	37749965	37750747	L2-4_RORB_pvalue_1e-2_peak_700799	68	.	4.89277	6.81329	3.35213	252
chr4	37828035	37828808	L2-4_RORB_pvalue_1e-2_peak_700859a	46	.	3.91415	4.69486	1.76923	111
chr4	37828035	37828808	L2-4_RORB_pvalue_1e-2_peak_700859b	82	.	5.87122	8.22773	4.45485	248
chr4	37828035	37828808	L2-4_RORB_pvalue_1e-2_peak_700859c	46	.	3.87722	4.62981	1.71973	552
chr4	37845703	37845796	L2-4_RORB_pvalue_1e-2_peak_700868	52	.	3.60523	5.26053	2.19184	47
chr4	37860270	37860370	L2-4_RORB_pvalue_1e-2_peak_700881	41	.	2.77977	4.10729	1.31041	49
chr4	37891337	37891757	L2-4_RORB_pvalue_1e-2_peak_700899a	59	.	4.58558	5.91635	2.65734	239
chr4	37891337	37891757	L2-4_RORB_pvalue_1e-2_peak_700899b	48	.	4.01238	4.88040	1.91130	335
chr4	37892117	37892999	L2-4_RORB_pvalue_1e-2_peak_700900a	48	.	3.99566	4.85349	1.89252	420
chr4	37892117	37892999	L2-4_RORB_pvalue_1e-2_peak_700900b	69	.	5.13728	6.96717	3.47497	550
chr4	37918097	37918182	L2-4_RORB_pvalue_1e-2_peak_700911	39	.	2.75837	3.97911	1.31041	41
chr4	37930179	37930395	L2-4_RORB_pvalue_1e-2_peak_700920	43	.	3.36191	4.33276	1.48629	37
chr4	37946070	37946421	L2-4_RORB_pvalue_1e-2_peak_700929	39	.	2.75837	3.97911	1.31041	227
chr4	37983947	37984618	L2-4_RORB_pvalue_1e-2_peak_700947	115	.	7.57263	11.56821	7.13194	256
chr4	37989126	37989359	L2-4_RORB_pvalue_1e-2_peak_700948	58	.	4.51637	5.88004	2.62360	62
chr4	38030163	38030460	L2-4_RORB_pvalue_1e-2_peak_700975	43	.	3.38266	4.39837	1.53826	50
chr4	38052193	38052792	L2-4_RORB_pvalue_1e-2_peak_700989	52	.	3.60523	5.26053	2.19184	313
chr4	38057947	38058091	L2-4_RORB_pvalue_1e-2_peak_700994	38	.	2.73998	3.87719	1.31041	71
chr4	38075632	38075761	L2-4_RORB_pvalue_1e-2_peak_701012	40	.	2.77701	4.09011	1.31041	63
chr4	38080897	38080983	L2-4_RORB_pvalue_1e-2_peak_701017	41	.	2.77977	4.10729	1.31041	42
chr4	38086993	38087357	L2-4_RORB_pvalue_1e-2_peak_701018	87	.	5.84746	8.71442	4.84020	297
chr4	38106904	38107324	L2-4_RORB_pvalue_1e-2_peak_701029	39	.	2.75837	3.97911	1.31041	70
chr4	38128137	38128334	L2-4_RORB_pvalue_1e-2_peak_701041	45	.	3.42495	4.53818	1.64670	171
chr4	38172668	38172761	L2-4_RORB_pvalue_1e-2_peak_701064	69	.	5.21887	6.99745	3.49767	51
chr4	38175600	38176302	L2-4_RORB_pvalue_1e-2_peak_701065	40	.	3.51272	4.09787	1.31041	629
chr4	38181255	38181590	L2-4_RORB_pvalue_1e-2_peak_701066	57	.	3.70268	5.78921	2.57317	287
chr4	38187172	38187581	L2-4_RORB_pvalue_1e-2_peak_701070	39	.	2.75837	3.97911	1.31041	255
chr4	38203565	38204289	L2-4_RORB_pvalue_1e-2_peak_701079	64	.	4.39097	6.41891	3.04822	290
chr4	38216131	38216353	L2-4_RORB_pvalue_1e-2_peak_701089	41	.	2.77977	4.10729	1.31041	71
chr4	38243905	38243988	L2-4_RORB_pvalue_1e-2_peak_701105	41	.	2.77977	4.10729	1.31041	40
chr4	38262025	38262136	L2-4_RORB_pvalue_1e-2_peak_701117	41	.	2.77977	4.10729	1.31041	54
chr4	38268416	38268496	L2-4_RORB_pvalue_1e-2_peak_701122	40	.	2.77701	4.09011	1.31041	39
chr4	38277379	38277499	L2-4_RORB_pvalue_1e-2_peak_701131	41	.	2.77977	4.10729	1.31041	59
chr4	38286331	38286486	L2-4_RORB_pvalue_1e-2_peak_701134	41	.	2.77977	4.10729	1.31041	112
chr4	38291934	38292229	L2-4_RORB_pvalue_1e-2_peak_701137	41	.	2.77977	4.10729	1.31041	72
chr4	38320590	38320920	L2-4_RORB_pvalue_1e-2_peak_701151	51	.	3.98248	5.13441	2.10782	70
chr4	38356357	38356591	L2-4_RORB_pvalue_1e-2_peak_701164	41	.	2.77977	4.10729	1.31041	64
chr4	38486278	38486402	L2-4_RORB_pvalue_1e-2_peak_701221	41	.	2.77977	4.10729	1.31041	61
chr4	38502383	38502457	L2-4_RORB_pvalue_1e-2_peak_701235	41	.	2.77977	4.10729	1.31041	36
chr4	38541609	38541723	L2-4_RORB_pvalue_1e-2_peak_701257	38	.	2.73998	3.87719	1.31041	56
chr4	38565512	38565755	L2-4_RORB_pvalue_1e-2_peak_701270	39	.	2.75837	3.97911	1.31041	57
chr4	38570282	38570376	L2-4_RORB_pvalue_1e-2_peak_701274	38	.	2.73998	3.87719	1.31041	46
chr4	38576103	38576631	L2-4_RORB_pvalue_1e-2_peak_701275	156	.	9.44808	15.61024	10.42177	412
chr4	38584259	38584357	L2-4_RORB_pvalue_1e-2_peak_701276	41	.	2.77977	4.10729	1.31041	48
chr4	38588517	38589124	L2-4_RORB_pvalue_1e-2_peak_701278	39	.	2.75837	3.97911	1.31041	50
chr4	38639197	38639587	L2-4_RORB_pvalue_1e-2_peak_701313	41	.	2.77977	4.10729	1.31041	69
chr4	38665474	38666856	L2-4_RORB_pvalue_1e-2_peak_701326	49	.	3.95648	4.92209	1.94730	116
chr4	38668911	38669036	L2-4_RORB_pvalue_1e-2_peak_701327	46	.	3.79219	4.66975	1.75553	71
chr4	38674815	38675020	L2-4_RORB_pvalue_1e-2_peak_701328	49	.	4.06918	4.97578	1.98172	69
chr4	38697650	38697904	L2-4_RORB_pvalue_1e-2_peak_701342	38	.	2.73998	3.87719	1.31041	57
chr4	38710971	38711224	L2-4_RORB_pvalue_1e-2_peak_701353	41	.	2.77977	4.10729	1.31041	60
chr4	38736413	38737033	L2-4_RORB_pvalue_1e-2_peak_701367	89	.	6.15716	8.91201	5.00118	258
chr4	38745636	38745974	L2-4_RORB_pvalue_1e-2_peak_701368	44	.	3.40368	4.46677	1.59284	189
chr4	38760950	38761568	L2-4_RORB_pvalue_1e-2_peak_701376	47	.	3.49040	4.77340	1.82745	286
chr4	38784623	38784973	L2-4_RORB_pvalue_1e-2_peak_701392	57	.	3.70268	5.78921	2.57317	58
chr4	38804401	38804545	L2-4_RORB_pvalue_1e-2_peak_701399	41	.	2.77977	4.10729	1.31041	71
chr4	38804946	38805057	L2-4_RORB_pvalue_1e-2_peak_701400	41	.	2.77977	4.10729	1.31041	54
chr4	38869254	38869795	L2-4_RORB_pvalue_1e-2_peak_701428	41	.	2.77977	4.10729	1.31041	488
chr4	38873830	38873910	L2-4_RORB_pvalue_1e-2_peak_701430	41	.	2.77977	4.10729	1.31041	39
chr4	38886041	38886164	L2-4_RORB_pvalue_1e-2_peak_701436	41	.	2.77977	4.10729	1.31041	60
chr4	38892725	38892815	L2-4_RORB_pvalue_1e-2_peak_701441	41	.	2.77977	4.10729	1.31041	44
chr4	38903954	38904658	L2-4_RORB_pvalue_1e-2_peak_701449	53	.	3.62911	5.37785	2.28461	367
chr4	38916459	38916840	L2-4_RORB_pvalue_1e-2_peak_701456	40	.	2.77701	4.09011	1.31041	57
chr4	38919732	38919828	L2-4_RORB_pvalue_1e-2_peak_701458	40	.	2.77701	4.09011	1.31041	47
chr4	38931617	38931849	L2-4_RORB_pvalue_1e-2_peak_701464	41	.	2.77977	4.10729	1.31041	180
chr4	38950291	38950590	L2-4_RORB_pvalue_1e-2_peak_701473	58	.	4.56651	5.81765	2.57736	169
chr4	38960367	38960451	L2-4_RORB_pvalue_1e-2_peak_701477	41	.	2.77977	4.10729	1.31041	41
chr4	38992225	38992300	L2-4_RORB_pvalue_1e-2_peak_701498	41	.	2.77977	4.10729	1.31041	36
chr4	39006565	39007181	L2-4_RORB_pvalue_1e-2_peak_701504	41	.	2.77977	4.10729	1.31041	62
chr4	39041077	39041170	L2-4_RORB_pvalue_1e-2_peak_701518	38	.	2.73998	3.87719	1.31041	45
chr4	39046168	39046628	L2-4_RORB_pvalue_1e-2_peak_701519	54	.	4.10172	5.45601	2.34462	61
chr4	39054841	39055150	L2-4_RORB_pvalue_1e-2_peak_701523	39	.	2.75837	3.97911	1.31041	47
chr4	39064008	39064513	L2-4_RORB_pvalue_1e-2_peak_701531	63	.	4.36300	6.31016	2.95990	61
chr4	39084843	39085068	L2-4_RORB_pvalue_1e-2_peak_701544	41	.	2.77977	4.10729	1.31041	55
chr4	39094517	39094989	L2-4_RORB_pvalue_1e-2_peak_701551	40	.	2.77701	4.09011	1.31041	348
chr4	39096524	39096663	L2-4_RORB_pvalue_1e-2_peak_701552	39	.	2.75837	3.97911	1.31041	68
chr4	39111029	39111170	L2-4_RORB_pvalue_1e-2_peak_701562	40	.	2.77701	4.09011	1.31041	69
chr4	39122434	39122550	L2-4_RORB_pvalue_1e-2_peak_701567	41	.	2.77977	4.10729	1.31041	57
chr4	39124390	39124512	L2-4_RORB_pvalue_1e-2_peak_701569	41	.	2.77977	4.10729	1.31041	60
chr4	39136656	39137250	L2-4_RORB_pvalue_1e-2_peak_701575	72	.	5.04286	7.25809	3.69829	466
chr4	39147823	39148529	L2-4_RORB_pvalue_1e-2_peak_701577	56	.	4.17676	5.67691	2.50232	179
chr4	39170492	39170735	L2-4_RORB_pvalue_1e-2_peak_701588	41	.	2.77977	4.10729	1.31041	171
chr4	39183676	39184863	L2-4_RORB_pvalue_1e-2_peak_701593	85	.	6.02183	8.59982	4.75290	381
chr4	39192695	39192792	L2-4_RORB_pvalue_1e-2_peak_701594	41	.	2.77977	4.10729	1.31041	47
chr4	39214167	39214283	L2-4_RORB_pvalue_1e-2_peak_701604	40	.	2.77701	4.09011	1.31041	57
chr4	39227446	39227520	L2-4_RORB_pvalue_1e-2_peak_701618	41	.	2.77977	4.10729	1.31041	36
chr4	39274715	39274842	L2-4_RORB_pvalue_1e-2_peak_701643	41	.	2.77977	4.10729	1.31041	62
chr4	39304624	39305009	L2-4_RORB_pvalue_1e-2_peak_701661	41	.	2.77977	4.10729	1.31041	70
chr4	39309824	39310296	L2-4_RORB_pvalue_1e-2_peak_701665	40	.	2.77701	4.09011	1.31041	413
chr4	39326353	39326482	L2-4_RORB_pvalue_1e-2_peak_701677	41	.	2.77977	4.10729	1.31041	77
chr4	39355618	39355722	L2-4_RORB_pvalue_1e-2_peak_701696	41	.	2.77977	4.10729	1.31041	51
chr4	39367524	39368148	L2-4_RORB_pvalue_1e-2_peak_701701	69	.	4.50653	6.92169	3.43541	499
chr4	39413533	39413632	L2-4_RORB_pvalue_1e-2_peak_701712	41	.	2.77977	4.10729	1.31041	48
chr4	39448569	39448867	L2-4_RORB_pvalue_1e-2_peak_701727	38	.	2.73998	3.87719	1.31041	65
chr4	39459939	39461238	L2-4_RORB_pvalue_1e-2_peak_701733a	90	.	6.29063	9.02020	5.08986	650
chr4	39459939	39461238	L2-4_RORB_pvalue_1e-2_peak_701733b	76	.	5.59167	7.69798	4.03457	1238
chr4	39471189	39471323	L2-4_RORB_pvalue_1e-2_peak_701737	41	.	2.77977	4.10729	1.31041	66
chr4	39528762	39529999	L2-4_RORB_pvalue_1e-2_peak_701763a	59	.	4.60485	5.94779	2.67639	143
chr4	39528762	39529999	L2-4_RORB_pvalue_1e-2_peak_701763b	130	.	8.05848	13.09178	8.37159	551
chr4	39543883	39543989	L2-4_RORB_pvalue_1e-2_peak_701768	40	.	3.26184	4.03980	1.31041	36
chr4	39547845	39547918	L2-4_RORB_pvalue_1e-2_peak_701769	38	.	3.20461	3.88688	1.31041	30
chr4	39577625	39578121	L2-4_RORB_pvalue_1e-2_peak_701785	44	.	3.40368	4.46677	1.59284	226
chr4	39589132	39589259	L2-4_RORB_pvalue_1e-2_peak_701789	41	.	2.77977	4.10729	1.31041	62
chr4	39593015	39593136	L2-4_RORB_pvalue_1e-2_peak_701791	41	.	2.77977	4.10729	1.31041	59
chr4	39616526	39616842	L2-4_RORB_pvalue_1e-2_peak_701799	41	.	2.77977	4.10729	1.31041	163
chr4	39640004	39641219	L2-4_RORB_pvalue_1e-2_peak_701809	44	.	3.70261	4.48264	1.60506	870
chr4	39674948	39675092	L2-4_RORB_pvalue_1e-2_peak_701824	41	.	2.77977	4.10729	1.31041	71
chr4	39699362	39700303	L2-4_RORB_pvalue_1e-2_peak_701829	69	.	5.15578	6.96338	3.47180	335
chr4	39721639	39721751	L2-4_RORB_pvalue_1e-2_peak_701839	38	.	2.73998	3.87719	1.31041	55
chr4	39771551	39771680	L2-4_RORB_pvalue_1e-2_peak_701870	41	.	2.77977	4.10729	1.31041	63
chr4	39772296	39772400	L2-4_RORB_pvalue_1e-2_peak_701871	58	.	3.70636	5.81222	2.57317	55
chr4	39816984	39817273	L2-4_RORB_pvalue_1e-2_peak_701886	41	.	2.77977	4.10729	1.31041	234
chr4	39827377	39827600	L2-4_RORB_pvalue_1e-2_peak_701893	58	.	3.70636	5.81222	2.57317	154
chr4	39845795	39845926	L2-4_RORB_pvalue_1e-2_peak_701900	41	.	2.77977	4.10729	1.31041	64
chr4	39854148	39855236	L2-4_RORB_pvalue_1e-2_peak_701905	48	.	3.51278	4.85998	1.89252	358
chr4	39885362	39885650	L2-4_RORB_pvalue_1e-2_peak_701916	46	.	3.46831	4.69117	1.76656	23
chr4	39894120	39894352	L2-4_RORB_pvalue_1e-2_peak_701922	51	.	3.58166	5.15094	2.11269	71
chr4	39900855	39900964	L2-4_RORB_pvalue_1e-2_peak_701927	41	.	2.77977	4.10729	1.31041	53
chr4	39906318	39906949	L2-4_RORB_pvalue_1e-2_peak_701929	88	.	5.44366	8.83864	4.93651	477
chr4	39915773	39916417	L2-4_RORB_pvalue_1e-2_peak_701933	57	.	3.70268	5.78921	2.57317	585
chr4	39947793	39948162	L2-4_RORB_pvalue_1e-2_peak_701947	41	.	2.77977	4.10729	1.31041	46
chr4	39948636	39948766	L2-4_RORB_pvalue_1e-2_peak_701948	41	.	2.77977	4.10729	1.31041	64
chr4	39954615	39954735	L2-4_RORB_pvalue_1e-2_peak_701950	41	.	2.77977	4.10729	1.31041	59
chr4	39977980	39978545	L2-4_RORB_pvalue_1e-2_peak_701957	54	.	4.37883	5.48897	2.37420	52
chr4	39978874	39979752	L2-4_RORB_pvalue_1e-2_peak_701958a	116	.	7.54100	11.65529	7.20270	477
chr4	39978874	39979752	L2-4_RORB_pvalue_1e-2_peak_701958b	78	.	5.65575	7.84397	4.15160	749
chr4	39994904	39994993	L2-4_RORB_pvalue_1e-2_peak_701962	41	.	2.77977	4.10729	1.31041	43
chr4	40008700	40008871	L2-4_RORB_pvalue_1e-2_peak_701972	41	.	2.77977	4.10729	1.31041	42
chr4	40057363	40057975	L2-4_RORB_pvalue_1e-2_peak_701995	65	.	4.98163	6.57940	3.17224	549
chr4	40058237	40058632	L2-4_RORB_pvalue_1e-2_peak_701996	90	.	6.25547	9.02418	5.09252	309
chr4	40059132	40059664	L2-4_RORB_pvalue_1e-2_peak_701997	54	.	4.37883	5.48897	2.37420	275
chr4	40093238	40093369	L2-4_RORB_pvalue_1e-2_peak_702012	41	.	2.77977	4.10729	1.31041	64
chr4	40232381	40232505	L2-4_RORB_pvalue_1e-2_peak_702053	41	.	2.77977	4.10729	1.31041	61
chr4	40257305	40257585	L2-4_RORB_pvalue_1e-2_peak_702061	41	.	2.77977	4.10729	1.31041	38
chr4	40318479	40318627	L2-4_RORB_pvalue_1e-2_peak_702080	53	.	4.05318	5.32112	2.24363	54
chr4	40326168	40326835	L2-4_RORB_pvalue_1e-2_peak_702083	46	.	3.78444	4.66110	1.74792	213
chr4	40327572	40327713	L2-4_RORB_pvalue_1e-2_peak_702085	47	.	3.82673	4.75687	1.82231	80
chr4	40366893	40367037	L2-4_RORB_pvalue_1e-2_peak_702099	41	.	2.77977	4.10729	1.31041	71
chr4	40380287	40380421	L2-4_RORB_pvalue_1e-2_peak_702105	41	.	2.77977	4.10729	1.31041	66
chr4	40391163	40391487	L2-4_RORB_pvalue_1e-2_peak_702109	41	.	2.77977	4.10729	1.31041	285
chr4	40430005	40430116	L2-4_RORB_pvalue_1e-2_peak_702121	41	.	2.77977	4.10729	1.31041	54
chr4	40456289	40456397	L2-4_RORB_pvalue_1e-2_peak_702134	41	.	2.77977	4.10729	1.31041	53
chr4	40472926	40473004	L2-4_RORB_pvalue_1e-2_peak_702143	41	.	2.77977	4.10729	1.31041	38
chr4	40494761	40495060	L2-4_RORB_pvalue_1e-2_peak_702149	41	.	2.77977	4.10729	1.31041	62
chr4	40526430	40526759	L2-4_RORB_pvalue_1e-2_peak_702160	73	.	4.59728	7.39833	3.80986	182
chr4	40573394	40574071	L2-4_RORB_pvalue_1e-2_peak_702178	41	.	2.77977	4.10729	1.31041	613
chr4	40611484	40612605	L2-4_RORB_pvalue_1e-2_peak_702193	66	.	4.44800	6.65517	3.22917	326
chr4	40631754	40632016	L2-4_RORB_pvalue_1e-2_peak_702197	40	.	2.77701	4.09011	1.31041	224
chr4	40632410	40632893	L2-4_RORB_pvalue_1e-2_peak_702198	40	.	2.77701	4.09011	1.31041	59
chr4	40642129	40642268	L2-4_RORB_pvalue_1e-2_peak_702201	41	.	2.77977	4.10729	1.31041	68
chr4	40715881	40716007	L2-4_RORB_pvalue_1e-2_peak_702223	41	.	2.77977	4.10729	1.31041	62
chr4	40721178	40721318	L2-4_RORB_pvalue_1e-2_peak_702225	41	.	2.77977	4.10729	1.31041	69
chr4	40734477	40734625	L2-4_RORB_pvalue_1e-2_peak_702231	41	.	2.77977	4.10729	1.31041	64
chr4	40737381	40737510	L2-4_RORB_pvalue_1e-2_peak_702234	41	.	2.77977	4.10729	1.31041	63
chr4	40747224	40747316	L2-4_RORB_pvalue_1e-2_peak_702237	41	.	2.77977	4.10729	1.31041	45
chr4	40813361	40813537	L2-4_RORB_pvalue_1e-2_peak_702270	39	.	2.75837	3.97911	1.31041	110
chr4	40826303	40826419	L2-4_RORB_pvalue_1e-2_peak_702276	41	.	2.77977	4.10729	1.31041	57
chr4	40859173	40859387	L2-4_RORB_pvalue_1e-2_peak_702300	84	.	5.37249	8.49611	4.66935	109
chr4	40899754	40899930	L2-4_RORB_pvalue_1e-2_peak_702317	41	.	2.77977	4.10729	1.31041	91
chr4	40907736	40907829	L2-4_RORB_pvalue_1e-2_peak_702322	41	.	2.77977	4.10729	1.31041	45
chr4	40914761	40915078	L2-4_RORB_pvalue_1e-2_peak_702326	57	.	4.20239	5.75623	2.56884	97
chr4	40918287	40918561	L2-4_RORB_pvalue_1e-2_peak_702327	58	.	4.22833	5.83877	2.58760	202
chr4	40926706	40926829	L2-4_RORB_pvalue_1e-2_peak_702332	53	.	3.62911	5.37785	2.28461	56
chr4	40971527	40971849	L2-4_RORB_pvalue_1e-2_peak_702361	64	.	4.39097	6.41891	3.04822	236
chr4	40978345	40978521	L2-4_RORB_pvalue_1e-2_peak_702365	56	.	3.67782	5.64059	2.47703	115
chr4	41004389	41004584	L2-4_RORB_pvalue_1e-2_peak_702377	39	.	2.75837	3.97911	1.31041	57
chr4	41027129	41027260	L2-4_RORB_pvalue_1e-2_peak_702385	41	.	2.77977	4.10729	1.31041	64
chr4	41037358	41037670	L2-4_RORB_pvalue_1e-2_peak_702392	38	.	2.73998	3.87719	1.31041	266
chr4	41050749	41051023	L2-4_RORB_pvalue_1e-2_peak_702403	41	.	2.77977	4.10729	1.31041	130
chr4	41064559	41064746	L2-4_RORB_pvalue_1e-2_peak_702410	45	.	3.74308	4.56981	1.67430	58
chr4	41064979	41065366	L2-4_RORB_pvalue_1e-2_peak_702411	45	.	3.74308	4.56981	1.67430	39
chr4	41128594	41128732	L2-4_RORB_pvalue_1e-2_peak_702453	41	.	2.77977	4.10729	1.31041	68
chr4	41182557	41182693	L2-4_RORB_pvalue_1e-2_peak_702485	38	.	2.73998	3.87719	1.31041	67
chr4	41183190	41183413	L2-4_RORB_pvalue_1e-2_peak_702486	39	.	2.75837	3.97911	1.31041	168
chr4	41207204	41207774	L2-4_RORB_pvalue_1e-2_peak_702497	40	.	2.77701	4.09011	1.31041	59
chr4	41216098	41217103	L2-4_RORB_pvalue_1e-2_peak_702499a	66	.	4.91213	6.60171	3.19273	451
chr4	41216098	41217103	L2-4_RORB_pvalue_1e-2_peak_702499b	76	.	5.43626	7.64991	3.99751	614
chr4	41218486	41218662	L2-4_RORB_pvalue_1e-2_peak_702501	45	.	3.83583	4.59922	1.70221	137
chr4	41235053	41235148	L2-4_RORB_pvalue_1e-2_peak_702506	76	.	4.63295	7.61347	3.96903	51
chr4	41258351	41258491	L2-4_RORB_pvalue_1e-2_peak_702515	68	.	5.07385	6.86345	3.39689	68
chr4	41258739	41260057	L2-4_RORB_pvalue_1e-2_peak_702516	139	.	8.38739	13.98582	9.09022	124
chr4	41283223	41283458	L2-4_RORB_pvalue_1e-2_peak_702526	67	.	4.47708	6.78418	3.33176	85
chr4	41327979	41328221	L2-4_RORB_pvalue_1e-2_peak_702545	41	.	2.77977	4.10729	1.31041	204
chr4	41342098	41342805	L2-4_RORB_pvalue_1e-2_peak_702549	75	.	4.62834	7.58464	3.95385	587
chr4	41347008	41347090	L2-4_RORB_pvalue_1e-2_peak_702550	38	.	2.73998	3.87719	1.31041	40
chr4	41362375	41363612	L2-4_RORB_pvalue_1e-2_peak_702554	94	.	6.38533	9.43964	5.42873	942
chr4	41377699	41377869	L2-4_RORB_pvalue_1e-2_peak_702561	53	.	3.62911	5.37785	2.28461	109
chr4	41386663	41387328	L2-4_RORB_pvalue_1e-2_peak_702567	43	.	3.62424	4.31930	1.48135	395
chr4	41387606	41388025	L2-4_RORB_pvalue_1e-2_peak_702568	55	.	4.34909	5.52219	2.39125	37
chr4	41405881	41406001	L2-4_RORB_pvalue_1e-2_peak_702579	41	.	2.77977	4.10729	1.31041	59
chr4	41420354	41420690	L2-4_RORB_pvalue_1e-2_peak_702588	85	.	5.77701	8.50271	4.67068	265
chr4	41427070	41427143	L2-4_RORB_pvalue_1e-2_peak_702589	41	.	3.30115	4.15062	1.34349	50
chr4	41430876	41431004	L2-4_RORB_pvalue_1e-2_peak_702590	62	.	4.67035	6.23671	2.90488	71
chr4	41440845	41441236	L2-4_RORB_pvalue_1e-2_peak_702592	45	.	3.42495	4.53818	1.64670	265
chr4	41447326	41448061	L2-4_RORB_pvalue_1e-2_peak_702595	50	.	3.55840	5.04815	2.03602	675
chr4	41467210	41467711	L2-4_RORB_pvalue_1e-2_peak_702607	50	.	3.93670	5.01899	2.01869	203
chr4	41478417	41478845	L2-4_RORB_pvalue_1e-2_peak_702608	42	.	3.34141	4.26972	1.43768	52
chr4	41488000	41488438	L2-4_RORB_pvalue_1e-2_peak_702613	39	.	2.75837	3.97911	1.31041	337
chr4	41535939	41536012	L2-4_RORB_pvalue_1e-2_peak_702647	39	.	3.22347	3.93622	1.31041	38
chr4	41543198	41544124	L2-4_RORB_pvalue_1e-2_peak_702649	52	.	4.19375	5.21198	2.16354	278
chr4	41545166	41545502	L2-4_RORB_pvalue_1e-2_peak_702650	40	.	3.49479	4.06336	1.31041	53
chr4	41563023	41563425	L2-4_RORB_pvalue_1e-2_peak_702657	56	.	4.15144	5.60057	2.45329	285
chr4	41596484	41597057	L2-4_RORB_pvalue_1e-2_peak_702671	69	.	4.50653	6.92169	3.43541	175
chr4	41614547	41614922	L2-4_RORB_pvalue_1e-2_peak_702678	66	.	4.83520	6.65579	3.22917	305
chr4	41615605	41615760	L2-4_RORB_pvalue_1e-2_peak_702679	51	.	4.00577	5.19473	2.14895	57
chr4	41623010	41623122	L2-4_RORB_pvalue_1e-2_peak_702681	47	.	3.49040	4.77340	1.82745	54
chr4	41646497	41646614	L2-4_RORB_pvalue_1e-2_peak_702703	38	.	3.20461	3.88688	1.31041	63
chr4	41647068	41647141	L2-4_RORB_pvalue_1e-2_peak_702704	38	.	3.18598	3.83903	1.30299	43
chr4	41680262	41680747	L2-4_RORB_pvalue_1e-2_peak_702714	52	.	3.60523	5.26053	2.19184	187
chr4	41693294	41693751	L2-4_RORB_pvalue_1e-2_peak_702720	40	.	3.26184	4.03980	1.31041	164
chr4	41701591	41701897	L2-4_RORB_pvalue_1e-2_peak_702725	40	.	2.77701	4.09011	1.31041	68
chr4	41837445	41837777	L2-4_RORB_pvalue_1e-2_peak_702778	41	.	2.77977	4.10729	1.31041	39
chr4	41840950	41841046	L2-4_RORB_pvalue_1e-2_peak_702780	41	.	2.77977	4.10729	1.31041	47
chr4	41934195	41934655	L2-4_RORB_pvalue_1e-2_peak_702818	63	.	4.72404	6.36848	3.00974	326
chr4	41937140	41937528	L2-4_RORB_pvalue_1e-2_peak_702820	62	.	4.67035	6.23671	2.90488	54
chr4	41958324	41958447	L2-4_RORB_pvalue_1e-2_peak_702829	41	.	2.77977	4.10729	1.31041	60
chr4	41966388	41966717	L2-4_RORB_pvalue_1e-2_peak_702835	41	.	2.77977	4.10729	1.31041	43
chr4	41992414	41992844	L2-4_RORB_pvalue_1e-2_peak_702851	86	.	5.81202	8.60663	4.75290	69
chr4	42054961	42055104	L2-4_RORB_pvalue_1e-2_peak_702878	41	.	2.77977	4.10729	1.31041	70
chr4	42060334	42060650	L2-4_RORB_pvalue_1e-2_peak_702880	41	.	2.77977	4.10729	1.31041	271
chr4	42087249	42087641	L2-4_RORB_pvalue_1e-2_peak_702899	39	.	2.75837	3.97911	1.31041	219
chr4	42101276	42101658	L2-4_RORB_pvalue_1e-2_peak_702907	41	.	2.77977	4.10729	1.31041	323
chr4	42153987	42154230	L2-4_RORB_pvalue_1e-2_peak_702921	56	.	4.15144	5.60057	2.45329	174
chr4	42161423	42161650	L2-4_RORB_pvalue_1e-2_peak_702924	55	.	3.65330	5.50407	2.37759	157
chr4	42198833	42198953	L2-4_RORB_pvalue_1e-2_peak_702939	41	.	2.77977	4.10729	1.31041	59
chr4	42210066	42210180	L2-4_RORB_pvalue_1e-2_peak_702943	41	.	2.77977	4.10729	1.31041	56
chr4	42224255	42224658	L2-4_RORB_pvalue_1e-2_peak_702948	41	.	2.77977	4.10729	1.31041	298
chr4	42283155	42284278	L2-4_RORB_pvalue_1e-2_peak_702971	80	.	5.26917	8.05644	4.31632	1061
chr4	42306685	42306777	L2-4_RORB_pvalue_1e-2_peak_702983	41	.	2.77977	4.10729	1.31041	45
chr4	42322607	42322824	L2-4_RORB_pvalue_1e-2_peak_702991	41	.	2.77977	4.10729	1.31041	48
chr4	42331649	42331909	L2-4_RORB_pvalue_1e-2_peak_702999	41	.	2.77977	4.10729	1.31041	51
chr4	42339340	42339449	L2-4_RORB_pvalue_1e-2_peak_703002	41	.	2.77977	4.10729	1.31041	53
chr4	42373476	42373785	L2-4_RORB_pvalue_1e-2_peak_703013	111	.	6.43619	11.13817	6.79107	227
chr4	42380837	42380959	L2-4_RORB_pvalue_1e-2_peak_703016	41	.	2.77977	4.10729	1.31041	60
chr4	42399062	42399160	L2-4_RORB_pvalue_1e-2_peak_703024	46	.	3.46831	4.69117	1.76656	36
chr4	42400063	42400368	L2-4_RORB_pvalue_1e-2_peak_703025	44	.	3.40368	4.46677	1.59284	156
chr4	42406086	42406174	L2-4_RORB_pvalue_1e-2_peak_703026	39	.	2.75837	3.97911	1.31041	43
chr4	42413888	42414065	L2-4_RORB_pvalue_1e-2_peak_703033	39	.	2.75837	3.97911	1.31041	59
chr4	42423671	42423761	L2-4_RORB_pvalue_1e-2_peak_703038	41	.	2.77977	4.10729	1.31041	44
chr4	42460725	42460925	L2-4_RORB_pvalue_1e-2_peak_703062	41	.	2.77977	4.10729	1.31041	62
chr4	42468887	42468992	L2-4_RORB_pvalue_1e-2_peak_703066	55	.	3.65330	5.50407	2.37759	53
chr4	42469305	42469470	L2-4_RORB_pvalue_1e-2_peak_703067	88	.	5.44366	8.83864	4.93651	55
chr4	42470725	42470811	L2-4_RORB_pvalue_1e-2_peak_703068	38	.	2.73998	3.87719	1.31041	42
chr4	42476108	42476760	L2-4_RORB_pvalue_1e-2_peak_703071	56	.	3.67782	5.64059	2.47703	333
chr4	42485477	42486010	L2-4_RORB_pvalue_1e-2_peak_703074	63	.	4.72404	6.36848	3.00974	491
chr4	42503770	42504119	L2-4_RORB_pvalue_1e-2_peak_703086	57	.	3.70268	5.78921	2.57317	55
chr4	42510705	42510843	L2-4_RORB_pvalue_1e-2_peak_703091	41	.	2.77977	4.10729	1.31041	68
chr4	42562027	42562843	L2-4_RORB_pvalue_1e-2_peak_703128	49	.	3.53544	4.95138	1.96366	67
chr4	42564278	42564369	L2-4_RORB_pvalue_1e-2_peak_703129	48	.	3.51278	4.85998	1.89252	45
chr4	42570806	42571132	L2-4_RORB_pvalue_1e-2_peak_703131	81	.	5.64107	8.12096	4.37066	51
chr4	42607154	42607912	L2-4_RORB_pvalue_1e-2_peak_703150a	52	.	4.23699	5.29645	2.22487	83
chr4	42607154	42607912	L2-4_RORB_pvalue_1e-2_peak_703150b	52	.	4.23699	5.29645	2.22487	201
chr4	42623178	42623325	L2-4_RORB_pvalue_1e-2_peak_703158	40	.	2.77701	4.09011	1.31041	76
chr4	42628820	42629149	L2-4_RORB_pvalue_1e-2_peak_703162	52	.	3.60523	5.26053	2.19184	142
chr4	42638441	42638840	L2-4_RORB_pvalue_1e-2_peak_703168	93	.	6.45532	9.35211	5.34951	332
chr4	42644928	42645112	L2-4_RORB_pvalue_1e-2_peak_703170	51	.	4.15139	5.13051	2.10782	137
chr4	42657945	42658704	L2-4_RORB_pvalue_1e-2_peak_703172a	73	.	4.92187	7.36098	3.78191	456
chr4	42657945	42658704	L2-4_RORB_pvalue_1e-2_peak_703172b	55	.	4.10155	5.54636	2.41011	708
chr4	42658976	42659839	L2-4_RORB_pvalue_1e-2_peak_703173a	124	.	6.97264	12.45722	7.85495	210
chr4	42658976	42659839	L2-4_RORB_pvalue_1e-2_peak_703173b	73	.	4.93665	7.38460	3.80228	601
chr4	42698176	42698295	L2-4_RORB_pvalue_1e-2_peak_703185	41	.	2.77977	4.10729	1.31041	58
chr4	42710864	42710971	L2-4_RORB_pvalue_1e-2_peak_703190	41	.	2.77977	4.10729	1.31041	52
chr4	42746535	42746656	L2-4_RORB_pvalue_1e-2_peak_703204	41	.	2.77977	4.10729	1.31041	59
chr4	42783261	42783723	L2-4_RORB_pvalue_1e-2_peak_703219	67	.	4.47708	6.78418	3.33176	287
chr4	42792850	42792975	L2-4_RORB_pvalue_1e-2_peak_703224	41	.	2.77977	4.10729	1.31041	61
chr4	42808026	42808119	L2-4_RORB_pvalue_1e-2_peak_703231	41	.	2.77977	4.10729	1.31041	45
chr4	42844248	42845009	L2-4_RORB_pvalue_1e-2_peak_703252	57	.	4.44313	5.71997	2.54100	49
chr4	42845507	42845656	L2-4_RORB_pvalue_1e-2_peak_703253	69	.	5.15578	6.96338	3.47180	59
chr4	42867775	42867878	L2-4_RORB_pvalue_1e-2_peak_703263	47	.	3.49040	4.77340	1.82745	44
chr4	42869766	42870007	L2-4_RORB_pvalue_1e-2_peak_703265	60	.	4.28119	6.01457	2.72971	63
chr4	42917387	42917838	L2-4_RORB_pvalue_1e-2_peak_703285	43	.	3.36191	4.33276	1.48629	221
chr4	42928817	42929661	L2-4_RORB_pvalue_1e-2_peak_703291	64	.	4.39097	6.41891	3.04822	423
chr4	42947450	42948148	L2-4_RORB_pvalue_1e-2_peak_703301	68	.	4.89277	6.81329	3.35213	230
chr4	42957620	42958667	L2-4_RORB_pvalue_1e-2_peak_703304	46	.	3.78444	4.66110	1.74792	597
chr4	42965292	42965973	L2-4_RORB_pvalue_1e-2_peak_703305	57	.	4.44313	5.71997	2.54100	457
chr4	42967053	42967896	L2-4_RORB_pvalue_1e-2_peak_703306	58	.	4.51637	5.88004	2.62360	511
chr4	42997155	42997702	L2-4_RORB_pvalue_1e-2_peak_703313	75	.	4.62834	7.58464	3.95385	484
chr4	43043581	43043923	L2-4_RORB_pvalue_1e-2_peak_703334	75	.	5.13743	7.56943	3.94584	322
chr4	43059227	43059456	L2-4_RORB_pvalue_1e-2_peak_703344	41	.	2.77977	4.10729	1.31041	184
chr4	43073752	43074060	L2-4_RORB_pvalue_1e-2_peak_703347	41	.	2.77977	4.10729	1.31041	244
chr4	43091719	43092232	L2-4_RORB_pvalue_1e-2_peak_703353	52	.	3.60523	5.26053	2.19184	194
chr4	43106154	43106804	L2-4_RORB_pvalue_1e-2_peak_703361	63	.	4.36300	6.31016	2.95990	493
chr4	43127990	43128063	L2-4_RORB_pvalue_1e-2_peak_703369	40	.	3.28138	4.09424	1.31041	35
chr4	43128348	43129204	L2-4_RORB_pvalue_1e-2_peak_703370	54	.	4.10172	5.45601	2.34462	338
chr4	43133979	43134406	L2-4_RORB_pvalue_1e-2_peak_703371	52	.	3.60523	5.26053	2.19184	344
chr4	43150249	43150860	L2-4_RORB_pvalue_1e-2_peak_703381	45	.	3.42495	4.53818	1.64670	358
chr4	43168506	43168639	L2-4_RORB_pvalue_1e-2_peak_703387	41	.	2.77977	4.10729	1.31041	65
chr4	43190127	43190426	L2-4_RORB_pvalue_1e-2_peak_703400	41	.	2.77977	4.10729	1.31041	44
chr4	43197591	43197665	L2-4_RORB_pvalue_1e-2_peak_703403	41	.	2.77977	4.10729	1.31041	36
chr4	43199350	43199435	L2-4_RORB_pvalue_1e-2_peak_703406	41	.	2.77977	4.10729	1.31041	41
chr4	43206502	43207288	L2-4_RORB_pvalue_1e-2_peak_703411	69	.	4.50653	6.92169	3.43541	389
chr4	43222121	43222463	L2-4_RORB_pvalue_1e-2_peak_703416	41	.	2.77977	4.10729	1.31041	282
chr4	43244928	43245001	L2-4_RORB_pvalue_1e-2_peak_703425	42	.	3.34141	4.26972	1.43768	42
chr4	43247143	43247466	L2-4_RORB_pvalue_1e-2_peak_703427	52	.	3.60523	5.26053	2.19184	63
chr4	43255648	43255968	L2-4_RORB_pvalue_1e-2_peak_703429	69	.	4.95172	6.98166	3.48338	81
chr4	43271481	43271594	L2-4_RORB_pvalue_1e-2_peak_703437	41	.	2.77977	4.10729	1.31041	55
chr4	43302371	43302486	L2-4_RORB_pvalue_1e-2_peak_703458	41	.	2.77977	4.10729	1.31041	56
chr4	43319128	43319232	L2-4_RORB_pvalue_1e-2_peak_703465	41	.	2.77977	4.10729	1.31041	51
chr4	43319620	43319711	L2-4_RORB_pvalue_1e-2_peak_703466	41	.	2.77977	4.10729	1.31041	44
chr4	43327877	43327983	L2-4_RORB_pvalue_1e-2_peak_703471	50	.	3.55840	5.04815	2.03602	48
chr4	43340594	43341182	L2-4_RORB_pvalue_1e-2_peak_703481	73	.	5.07400	7.35758	3.77856	112
chr4	43359287	43360019	L2-4_RORB_pvalue_1e-2_peak_703485	56	.	4.39560	5.61900	2.46889	259
chr4	43361207	43361405	L2-4_RORB_pvalue_1e-2_peak_703487	55	.	4.37222	5.57009	2.43030	139
chr4	43380937	43381384	L2-4_RORB_pvalue_1e-2_peak_703497	86	.	6.05510	8.67509	4.80879	256
chr4	43395593	43395703	L2-4_RORB_pvalue_1e-2_peak_703505	41	.	2.77977	4.10729	1.31041	54
chr4	43420070	43420204	L2-4_RORB_pvalue_1e-2_peak_703515	41	.	2.77977	4.10729	1.31041	66
chr4	43450878	43451075	L2-4_RORB_pvalue_1e-2_peak_703529	52	.	3.60523	5.26053	2.19184	140
chr4	43455252	43455637	L2-4_RORB_pvalue_1e-2_peak_703531	63	.	4.36300	6.31016	2.95990	324
chr4	43463190	43463615	L2-4_RORB_pvalue_1e-2_peak_703538	40	.	2.77701	4.09011	1.31041	357
chr4	43498559	43498640	L2-4_RORB_pvalue_1e-2_peak_703558	41	.	2.77977	4.10729	1.31041	39
chr4	43507118	43507415	L2-4_RORB_pvalue_1e-2_peak_703565	41	.	2.77977	4.10729	1.31041	43
chr4	43521111	43521189	L2-4_RORB_pvalue_1e-2_peak_703573	41	.	2.77977	4.10729	1.31041	38
chr4	43534761	43534896	L2-4_RORB_pvalue_1e-2_peak_703577	41	.	2.77977	4.10729	1.31041	66
chr4	43542817	43542910	L2-4_RORB_pvalue_1e-2_peak_703578	40	.	3.26184	4.03980	1.31041	50
chr4	43543302	43543959	L2-4_RORB_pvalue_1e-2_peak_703579	66	.	4.83520	6.65579	3.22917	296
chr4	43549461	43550012	L2-4_RORB_pvalue_1e-2_peak_703580	39	.	3.22347	3.93622	1.31041	49
chr4	43550425	43550498	L2-4_RORB_pvalue_1e-2_peak_703581	39	.	3.24254	3.98716	1.31041	33
chr4	43557260	43557526	L2-4_RORB_pvalue_1e-2_peak_703582	59	.	4.25459	5.92478	2.65802	196
chr4	43566244	43567007	L2-4_RORB_pvalue_1e-2_peak_703583	92	.	6.29872	9.25743	5.27610	545
chr4	43572282	43572355	L2-4_RORB_pvalue_1e-2_peak_703584	40	.	3.26184	4.03980	1.31041	34
chr4	43572777	43572850	L2-4_RORB_pvalue_1e-2_peak_703585	41	.	3.30115	4.15062	1.34349	37
chr4	43574396	43574559	L2-4_RORB_pvalue_1e-2_peak_703586	42	.	3.34141	4.26972	1.43768	37
chr4	43579395	43579997	L2-4_RORB_pvalue_1e-2_peak_703587	69	.	4.50653	6.92169	3.43541	501
chr4	43588728	43589086	L2-4_RORB_pvalue_1e-2_peak_703591	55	.	3.65330	5.50407	2.37759	48
chr4	43589749	43590135	L2-4_RORB_pvalue_1e-2_peak_703592	53	.	3.62911	5.37785	2.28461	61
chr4	43599291	43599577	L2-4_RORB_pvalue_1e-2_peak_703597	41	.	2.77977	4.10729	1.31041	61
chr4	43633946	43634209	L2-4_RORB_pvalue_1e-2_peak_703614	73	.	4.59728	7.39833	3.80986	69
chr4	43645433	43645738	L2-4_RORB_pvalue_1e-2_peak_703619	41	.	2.77977	4.10729	1.31041	249
chr4	43674763	43675083	L2-4_RORB_pvalue_1e-2_peak_703636	39	.	2.75837	3.97911	1.31041	43
chr4	43686034	43686315	L2-4_RORB_pvalue_1e-2_peak_703640	68	.	4.89277	6.81329	3.35213	57
chr4	43700160	43700293	L2-4_RORB_pvalue_1e-2_peak_703645	41	.	2.77977	4.10729	1.31041	65
chr4	43718801	43719393	L2-4_RORB_pvalue_1e-2_peak_703654	67	.	4.47708	6.78418	3.33176	400
chr4	43734222	43734542	L2-4_RORB_pvalue_1e-2_peak_703659	108	.	6.39328	10.89761	6.59305	250
chr4	43765412	43765555	L2-4_RORB_pvalue_1e-2_peak_703671	93	.	6.03136	9.32317	5.32949	50
chr4	43779956	43780661	L2-4_RORB_pvalue_1e-2_peak_703681	40	.	2.77701	4.09011	1.31041	424
chr4	43809445	43809770	L2-4_RORB_pvalue_1e-2_peak_703684	56	.	4.17676	5.67691	2.50232	275
chr4	43824165	43824546	L2-4_RORB_pvalue_1e-2_peak_703688	38	.	2.73998	3.87719	1.31041	65
chr4	43824793	43825267	L2-4_RORB_pvalue_1e-2_peak_703689	55	.	3.65330	5.50407	2.37759	59
chr4	43855775	43856167	L2-4_RORB_pvalue_1e-2_peak_703697	74	.	5.10551	7.46124	3.85794	266
chr4	43867001	43867137	L2-4_RORB_pvalue_1e-2_peak_703701	40	.	2.77701	4.09011	1.31041	67
chr4	43868494	43868890	L2-4_RORB_pvalue_1e-2_peak_703702	41	.	2.77977	4.10729	1.31041	341
chr4	43884459	43884551	L2-4_RORB_pvalue_1e-2_peak_703711	41	.	2.77977	4.10729	1.31041	45
chr4	43907303	43907399	L2-4_RORB_pvalue_1e-2_peak_703726	41	.	2.77977	4.10729	1.31041	47
chr4	44004005	44004102	L2-4_RORB_pvalue_1e-2_peak_703776	41	.	2.77977	4.10729	1.31041	47
chr4	44024784	44025283	L2-4_RORB_pvalue_1e-2_peak_703789	41	.	2.77977	4.10729	1.31041	53
chr4	44068094	44068382	L2-4_RORB_pvalue_1e-2_peak_703806	41	.	2.77977	4.10729	1.31041	63
chr4	44074057	44074176	L2-4_RORB_pvalue_1e-2_peak_703809	41	.	2.77977	4.10729	1.31041	58
chr4	44075487	44075567	L2-4_RORB_pvalue_1e-2_peak_703811	41	.	2.77977	4.10729	1.31041	39
chr4	44095785	44096125	L2-4_RORB_pvalue_1e-2_peak_703820	41	.	2.77977	4.10729	1.31041	66
chr4	44109471	44109593	L2-4_RORB_pvalue_1e-2_peak_703827	41	.	2.77977	4.10729	1.31041	60
chr4	44114515	44114591	L2-4_RORB_pvalue_1e-2_peak_703831	41	.	2.77977	4.10729	1.31041	37
chr4	44126095	44126180	L2-4_RORB_pvalue_1e-2_peak_703834	41	.	2.77977	4.10729	1.31041	41
chr4	44148057	44148130	L2-4_RORB_pvalue_1e-2_peak_703844	49	.	4.06918	4.97578	1.98172	35
chr4	44149382	44149964	L2-4_RORB_pvalue_1e-2_peak_703845	99	.	6.74855	9.92096	5.80474	335
chr4	44152262	44152627	L2-4_RORB_pvalue_1e-2_peak_703846	49	.	4.02928	4.90220	1.93174	341
chr4	44162146	44162500	L2-4_RORB_pvalue_1e-2_peak_703850	38	.	2.73998	3.87719	1.31041	38
chr4	44203954	44204028	L2-4_RORB_pvalue_1e-2_peak_703877	38	.	2.73998	3.87719	1.31041	36
chr4	44212782	44213143	L2-4_RORB_pvalue_1e-2_peak_703885	49	.	3.53544	4.95138	1.96366	72
chr4	44219445	44219582	L2-4_RORB_pvalue_1e-2_peak_703889	41	.	2.77977	4.10729	1.31041	67
chr4	44223717	44223819	L2-4_RORB_pvalue_1e-2_peak_703892	39	.	2.75837	3.97911	1.31041	50
chr4	44230099	44230924	L2-4_RORB_pvalue_1e-2_peak_703894	79	.	5.57547	7.94761	4.22970	523
chr4	44246418	44246496	L2-4_RORB_pvalue_1e-2_peak_703903	41	.	2.77977	4.10729	1.31041	38
chr4	44251476	44251561	L2-4_RORB_pvalue_1e-2_peak_703907	38	.	2.73998	3.87719	1.31041	41
chr4	44264977	44265740	L2-4_RORB_pvalue_1e-2_peak_703917	40	.	2.77701	4.09011	1.31041	698
chr4	44299927	44300007	L2-4_RORB_pvalue_1e-2_peak_703938	38	.	2.73998	3.87719	1.31041	39
chr4	44311054	44311244	L2-4_RORB_pvalue_1e-2_peak_703946	41	.	2.77977	4.10729	1.31041	152
chr4	44315461	44315538	L2-4_RORB_pvalue_1e-2_peak_703949	41	.	2.77977	4.10729	1.31041	37
chr4	44370317	44371013	L2-4_RORB_pvalue_1e-2_peak_703974	61	.	4.30812	6.10846	2.80304	313
chr4	44402358	44402473	L2-4_RORB_pvalue_1e-2_peak_703994	41	.	2.77977	4.10729	1.31041	56
chr4	44427623	44427961	L2-4_RORB_pvalue_1e-2_peak_704010	63	.	4.36300	6.31016	2.95990	296
chr4	44449425	44450196	L2-4_RORB_pvalue_1e-2_peak_704021	50	.	4.04408	5.05757	2.04373	566
chr4	44450444	44451252	L2-4_RORB_pvalue_1e-2_peak_704022a	82	.	5.66514	8.26184	4.48420	368
chr4	44450444	44451252	L2-4_RORB_pvalue_1e-2_peak_704022b	93	.	6.18015	9.36989	5.36658	488
chr4	44520631	44520797	L2-4_RORB_pvalue_1e-2_peak_704045	41	.	2.77977	4.10729	1.31041	117
chr4	44525461	44525570	L2-4_RORB_pvalue_1e-2_peak_704048	41	.	2.77977	4.10729	1.31041	53
chr4	44545522	44545623	L2-4_RORB_pvalue_1e-2_peak_704057	41	.	2.77977	4.10729	1.31041	49
chr4	44565552	44566119	L2-4_RORB_pvalue_1e-2_peak_704070	47	.	3.49040	4.77340	1.82745	219
chr4	44580225	44580375	L2-4_RORB_pvalue_1e-2_peak_704079	40	.	2.77701	4.09011	1.31041	59
chr4	44630679	44631572	L2-4_RORB_pvalue_1e-2_peak_704100	65	.	4.41930	6.53368	3.13592	406
chr4	44653460	44653715	L2-4_RORB_pvalue_1e-2_peak_704111	38	.	3.18598	3.83903	1.30299	71
chr4	44654465	44654857	L2-4_RORB_pvalue_1e-2_peak_704113	65	.	4.80692	6.58071	3.17224	42
chr4	44664799	44664965	L2-4_RORB_pvalue_1e-2_peak_704115	48	.	3.84823	4.80658	1.85529	109
chr4	44671210	44671688	L2-4_RORB_pvalue_1e-2_peak_704116	49	.	4.06918	4.97578	1.98172	151
chr4	44672716	44672832	L2-4_RORB_pvalue_1e-2_peak_704117	38	.	3.37427	3.83819	1.30299	56
chr4	44679803	44681006	L2-4_RORB_pvalue_1e-2_peak_704119a	65	.	4.93675	6.50227	3.12037	58
chr4	44679803	44681006	L2-4_RORB_pvalue_1e-2_peak_704119b	76	.	5.55384	7.66692	4.01338	432
chr4	44679803	44681006	L2-4_RORB_pvalue_1e-2_peak_704119c	53	.	4.28108	5.32278	2.24466	725
chr4	44679803	44681006	L2-4_RORB_pvalue_1e-2_peak_704119d	64	.	4.89267	6.42707	3.05365	981
chr4	44688633	44688706	L2-4_RORB_pvalue_1e-2_peak_704120	45	.	3.42495	4.53818	1.64670	45
chr4	44697906	44699088	L2-4_RORB_pvalue_1e-2_peak_704121	46	.	3.78444	4.66110	1.74792	500
chr4	44707355	44707857	L2-4_RORB_pvalue_1e-2_peak_704123	44	.	3.70261	4.48264	1.60506	191
chr4	44712568	44712666	L2-4_RORB_pvalue_1e-2_peak_704124	48	.	3.86997	4.85757	1.89252	47
chr4	44716228	44716354	L2-4_RORB_pvalue_1e-2_peak_704125	42	.	3.34141	4.26972	1.43768	71
chr4	44727654	44728805	L2-4_RORB_pvalue_1e-2_peak_704127a	53	.	4.31965	5.38798	2.28629	547
chr4	44727654	44728805	L2-4_RORB_pvalue_1e-2_peak_704127b	65	.	4.93675	6.50227	3.12037	725
chr4	44740813	44740911	L2-4_RORB_pvalue_1e-2_peak_704130	41	.	2.77977	4.10729	1.31041	48
chr4	44762349	44763137	L2-4_RORB_pvalue_1e-2_peak_704134	58	.	3.70636	5.81222	2.57317	56
chr4	44771250	44771650	L2-4_RORB_pvalue_1e-2_peak_704138	41	.	2.77977	4.10729	1.31041	341
chr4	44786903	44787176	L2-4_RORB_pvalue_1e-2_peak_704145	49	.	3.89196	4.90993	1.93528	146
chr4	44791447	44792126	L2-4_RORB_pvalue_1e-2_peak_704146	44	.	3.68270	4.44048	1.57572	267
chr4	44804531	44804864	L2-4_RORB_pvalue_1e-2_peak_704149	52	.	4.23699	5.29645	2.22487	216
chr4	44806248	44807259	L2-4_RORB_pvalue_1e-2_peak_704151	52	.	4.21526	5.25383	2.19184	545
chr4	44817867	44817950	L2-4_RORB_pvalue_1e-2_peak_704155	39	.	2.75837	3.97911	1.31041	40
chr4	44819604	44819841	L2-4_RORB_pvalue_1e-2_peak_704158	38	.	2.73998	3.87719	1.31041	171
chr4	44839707	44839839	L2-4_RORB_pvalue_1e-2_peak_704172	41	.	2.77977	4.10729	1.31041	65
chr4	44847491	44847568	L2-4_RORB_pvalue_1e-2_peak_704178	41	.	2.77977	4.10729	1.31041	37
chr4	44875103	44875239	L2-4_RORB_pvalue_1e-2_peak_704192	41	.	2.77977	4.10729	1.31041	67
chr4	44948747	44948853	L2-4_RORB_pvalue_1e-2_peak_704220	41	.	2.77977	4.10729	1.31041	52
chr4	44955936	44956640	L2-4_RORB_pvalue_1e-2_peak_704224	40	.	2.77701	4.09011	1.31041	409
chr4	44971008	44971084	L2-4_RORB_pvalue_1e-2_peak_704235	41	.	2.77977	4.10729	1.31041	37
chr4	45063543	45063616	L2-4_RORB_pvalue_1e-2_peak_704280	43	.	3.38266	4.39837	1.53826	44
chr4	45065123	45065440	L2-4_RORB_pvalue_1e-2_peak_704281	60	.	4.28119	6.01457	2.72971	246
chr4	45083927	45084040	L2-4_RORB_pvalue_1e-2_peak_704287	38	.	2.73998	3.87719	1.31041	55
chr4	45084298	45084435	L2-4_RORB_pvalue_1e-2_peak_704288	39	.	2.75837	3.97911	1.31041	59
chr4	45096563	45097103	L2-4_RORB_pvalue_1e-2_peak_704297	72	.	4.56663	7.22716	3.67572	368
chr4	45118953	45119325	L2-4_RORB_pvalue_1e-2_peak_704309	41	.	2.77977	4.10729	1.31041	41
chr4	45128397	45128496	L2-4_RORB_pvalue_1e-2_peak_704313	41	.	2.77977	4.10729	1.31041	48
chr4	45148510	45148705	L2-4_RORB_pvalue_1e-2_peak_704324	39	.	2.75837	3.97911	1.31041	47
chr4	45150114	45150295	L2-4_RORB_pvalue_1e-2_peak_704325	39	.	2.75837	3.97911	1.31041	131
chr4	45153260	45153567	L2-4_RORB_pvalue_1e-2_peak_704326	40	.	2.77701	4.09011	1.31041	46
chr4	45192800	45192961	L2-4_RORB_pvalue_1e-2_peak_704353	39	.	2.75837	3.97911	1.31041	98
chr4	45202807	45203671	L2-4_RORB_pvalue_1e-2_peak_704362	39	.	2.75837	3.97911	1.31041	330
chr4	45218367	45218442	L2-4_RORB_pvalue_1e-2_peak_704367	41	.	2.77977	4.10729	1.31041	36
chr4	45265245	45265365	L2-4_RORB_pvalue_1e-2_peak_704390	41	.	2.77977	4.10729	1.31041	59
chr4	45281223	45281406	L2-4_RORB_pvalue_1e-2_peak_704396	39	.	3.22347	3.93622	1.31041	60
chr4	45286528	45286645	L2-4_RORB_pvalue_1e-2_peak_704398	47	.	3.82673	4.75687	1.82231	59
chr4	45286939	45287379	L2-4_RORB_pvalue_1e-2_peak_704399	103	.	6.92681	10.39163	6.18491	61
chr4	45326200	45327437	L2-4_RORB_pvalue_1e-2_peak_704413	80	.	5.76826	8.05376	4.31632	916
chr4	45355080	45355629	L2-4_RORB_pvalue_1e-2_peak_704426	66	.	4.44800	6.65517	3.22917	344
chr4	45360344	45361529	L2-4_RORB_pvalue_1e-2_peak_704427	70	.	5.18365	7.02331	3.51969	653
chr4	45372239	45372794	L2-4_RORB_pvalue_1e-2_peak_704428	63	.	4.69704	6.30170	2.95966	483
chr4	45399701	45399845	L2-4_RORB_pvalue_1e-2_peak_704436	41	.	2.77977	4.10729	1.31041	71
chr4	45404241	45404326	L2-4_RORB_pvalue_1e-2_peak_704439	39	.	2.75837	3.97911	1.31041	41
chr4	45416461	45416948	L2-4_RORB_pvalue_1e-2_peak_704446a	85	.	5.98892	8.52626	4.68945	50
chr4	45416461	45416948	L2-4_RORB_pvalue_1e-2_peak_704446b	70	.	5.18365	7.02331	3.51969	280
chr4	45440316	45440845	L2-4_RORB_pvalue_1e-2_peak_704459	60	.	4.59207	6.05171	2.76050	415
chr4	45448481	45448638	L2-4_RORB_pvalue_1e-2_peak_704460	87	.	5.84746	8.71442	4.84020	97
chr4	45455018	45455544	L2-4_RORB_pvalue_1e-2_peak_704462	75	.	5.13743	7.56943	3.94584	471
chr4	45508798	45509527	L2-4_RORB_pvalue_1e-2_peak_704490	63	.	4.36300	6.31016	2.95990	386
chr4	45522750	45522850	L2-4_RORB_pvalue_1e-2_peak_704498	41	.	2.77977	4.10729	1.31041	49
chr4	45525996	45526082	L2-4_RORB_pvalue_1e-2_peak_704499	41	.	2.77977	4.10729	1.31041	42
chr4	45526865	45526990	L2-4_RORB_pvalue_1e-2_peak_704500	41	.	2.77977	4.10729	1.31041	61
chr4	45529716	45529854	L2-4_RORB_pvalue_1e-2_peak_704501	41	.	2.77977	4.10729	1.31041	89
chr4	45535004	45535890	L2-4_RORB_pvalue_1e-2_peak_704505	39	.	2.75837	3.97911	1.31041	66
chr4	45556560	45556869	L2-4_RORB_pvalue_1e-2_peak_704514	51	.	4.00577	5.19473	2.14895	33
chr4	45574023	45574099	L2-4_RORB_pvalue_1e-2_peak_704523	41	.	2.77977	4.10729	1.31041	37
chr4	45578884	45579071	L2-4_RORB_pvalue_1e-2_peak_704524	41	.	2.77977	4.10729	1.31041	132
chr4	45595991	45596115	L2-4_RORB_pvalue_1e-2_peak_704534	41	.	2.77977	4.10729	1.31041	61
chr4	45611395	45611688	L2-4_RORB_pvalue_1e-2_peak_704548	40	.	2.77701	4.09011	1.31041	234
chr4	45631714	45632032	L2-4_RORB_pvalue_1e-2_peak_704558	57	.	3.70268	5.78921	2.57317	87
chr4	45665143	45665327	L2-4_RORB_pvalue_1e-2_peak_704573	86	.	5.81202	8.60663	4.75290	63
chr4	45665831	45665994	L2-4_RORB_pvalue_1e-2_peak_704574	42	.	3.32116	4.20906	1.38858	128
chr4	45676570	45676962	L2-4_RORB_pvalue_1e-2_peak_704580	40	.	2.77701	4.09011	1.31041	354
chr4	45680541	45680675	L2-4_RORB_pvalue_1e-2_peak_704582	41	.	2.77977	4.10729	1.31041	66
chr4	45691270	45691385	L2-4_RORB_pvalue_1e-2_peak_704587	38	.	2.73998	3.87719	1.31041	56
chr4	45694476	45694721	L2-4_RORB_pvalue_1e-2_peak_704590	51	.	3.58166	5.15094	2.11269	185
chr4	45732423	45732954	L2-4_RORB_pvalue_1e-2_peak_704614	64	.	4.39097	6.41891	3.04822	293
chr4	45747468	45748213	L2-4_RORB_pvalue_1e-2_peak_704622	133	.	8.36120	13.34394	8.56988	413
chr4	45752789	45753727	L2-4_RORB_pvalue_1e-2_peak_704623	157	.	9.54198	15.75656	10.54237	79
chr4	45754241	45754461	L2-4_RORB_pvalue_1e-2_peak_704624	54	.	4.32620	5.47526	2.36157	39
chr4	45848231	45848553	L2-4_RORB_pvalue_1e-2_peak_704672	55	.	3.65330	5.50407	2.37759	64
chr4	45856124	45856219	L2-4_RORB_pvalue_1e-2_peak_704678	41	.	2.77977	4.10729	1.31041	46
chr4	45875955	45876120	L2-4_RORB_pvalue_1e-2_peak_704688	41	.	2.77977	4.10729	1.31041	119
chr4	45885534	45886078	L2-4_RORB_pvalue_1e-2_peak_704692	52	.	3.60523	5.26053	2.19184	94
chr4	45922757	45923456	L2-4_RORB_pvalue_1e-2_peak_704711	41	.	2.77977	4.10729	1.31041	274
chr4	45929561	45929634	L2-4_RORB_pvalue_1e-2_peak_704713	45	.	3.42495	4.53818	1.64670	40
chr4	45929984	45930533	L2-4_RORB_pvalue_1e-2_peak_704714	44	.	3.40368	4.46677	1.59284	49
chr4	45931016	45931089	L2-4_RORB_pvalue_1e-2_peak_704715	44	.	3.40368	4.46677	1.59284	39
chr4	45938452	45938812	L2-4_RORB_pvalue_1e-2_peak_704720	48	.	3.51278	4.85998	1.89252	101
chr4	45950387	45951149	L2-4_RORB_pvalue_1e-2_peak_704726	65	.	4.41930	6.53368	3.13592	384
chr4	45985948	45986383	L2-4_RORB_pvalue_1e-2_peak_704743	73	.	5.07400	7.35758	3.77856	245
chr4	46021510	46021652	L2-4_RORB_pvalue_1e-2_peak_704763	41	.	2.77977	4.10729	1.31041	70
chr4	46051369	46051677	L2-4_RORB_pvalue_1e-2_peak_704779	41	.	2.77977	4.10729	1.31041	247
chr4	46084414	46085095	L2-4_RORB_pvalue_1e-2_peak_704794	58	.	4.22833	5.83877	2.58760	630
chr4	46097342	46097559	L2-4_RORB_pvalue_1e-2_peak_704798	42	.	3.32116	4.20906	1.38858	33
chr4	46125635	46126398	L2-4_RORB_pvalue_1e-2_peak_704804a	103	.	6.57163	10.31225	6.12354	452
chr4	46125635	46126398	L2-4_RORB_pvalue_1e-2_peak_704804b	60	.	4.53286	6.00025	2.72343	719
chr4	46126656	46127210	L2-4_RORB_pvalue_1e-2_peak_704805a	80	.	5.56061	8.09461	4.35183	55
chr4	46126656	46127210	L2-4_RORB_pvalue_1e-2_peak_704805b	92	.	6.11122	9.25881	5.27679	318
chr4	46166497	46166605	L2-4_RORB_pvalue_1e-2_peak_704820	41	.	2.77977	4.10729	1.31041	53
chr4	46198200	46198333	L2-4_RORB_pvalue_1e-2_peak_704837	41	.	2.77977	4.10729	1.31041	65
chr4	46212909	46213241	L2-4_RORB_pvalue_1e-2_peak_704843	39	.	2.75837	3.97911	1.31041	289
chr4	46252872	46253047	L2-4_RORB_pvalue_1e-2_peak_704870	39	.	2.75837	3.97911	1.31041	46
chr4	46258491	46258755	L2-4_RORB_pvalue_1e-2_peak_704874	55	.	3.65330	5.50407	2.37759	199
chr4	46267045	46267179	L2-4_RORB_pvalue_1e-2_peak_704881	40	.	2.77701	4.09011	1.31041	66
chr4	46273169	46273294	L2-4_RORB_pvalue_1e-2_peak_704884	44	.	3.40368	4.46677	1.59284	55
chr4	46283193	46283313	L2-4_RORB_pvalue_1e-2_peak_704889	39	.	2.75837	3.97911	1.31041	59
chr4	46285650	46285774	L2-4_RORB_pvalue_1e-2_peak_704891	41	.	2.77977	4.10729	1.31041	61
chr4	46325610	46326578	L2-4_RORB_pvalue_1e-2_peak_704913	56	.	4.39560	5.61900	2.46889	72
chr4	46346358	46346723	L2-4_RORB_pvalue_1e-2_peak_704921	87	.	5.84746	8.71442	4.84020	56
chr4	46352327	46352409	L2-4_RORB_pvalue_1e-2_peak_704922	45	.	3.74308	4.56981	1.67430	39
chr4	46356795	46357756	L2-4_RORB_pvalue_1e-2_peak_704925	54	.	4.32620	5.47526	2.36157	84
chr4	46377618	46377989	L2-4_RORB_pvalue_1e-2_peak_704929	68	.	5.10093	6.84728	3.38129	55
chr4	46391205	46392509	L2-4_RORB_pvalue_1e-2_peak_704933a	53	.	4.08256	5.30058	2.22877	778
chr4	46391205	46392509	L2-4_RORB_pvalue_1e-2_peak_704933b	102	.	6.32969	10.26227	6.08422	966
chr4	46391205	46392509	L2-4_RORB_pvalue_1e-2_peak_704933c	52	.	4.06908	5.27978	2.21080	1261
chr4	46394620	46394725	L2-4_RORB_pvalue_1e-2_peak_704935	59	.	4.33520	5.91121	2.65255	56
chr4	46399217	46399743	L2-4_RORB_pvalue_1e-2_peak_704936	43	.	3.64352	4.35885	1.50930	355
chr4	46434897	46435298	L2-4_RORB_pvalue_1e-2_peak_704959	70	.	4.53638	7.06887	3.55102	242
chr4	46437486	46437584	L2-4_RORB_pvalue_1e-2_peak_704962	38	.	2.73998	3.87719	1.31041	48
chr4	46444770	46445439	L2-4_RORB_pvalue_1e-2_peak_704963	49	.	3.89196	4.90993	1.93528	54
chr4	46446421	46446852	L2-4_RORB_pvalue_1e-2_peak_704964	62	.	4.67035	6.23671	2.90488	49
chr4	46477090	46477276	L2-4_RORB_pvalue_1e-2_peak_704979	39	.	2.75837	3.97911	1.31041	62
chr4	46477924	46478009	L2-4_RORB_pvalue_1e-2_peak_704981	38	.	2.73998	3.87719	1.31041	41
chr4	46512938	46513876	L2-4_RORB_pvalue_1e-2_peak_705000	48	.	3.51278	4.85998	1.89252	406
chr4	46535398	46535516	L2-4_RORB_pvalue_1e-2_peak_705009	41	.	2.77977	4.10729	1.31041	58
chr4	46542115	46542239	L2-4_RORB_pvalue_1e-2_peak_705012	41	.	2.77977	4.10729	1.31041	61
chr4	46550542	46550618	L2-4_RORB_pvalue_1e-2_peak_705016	41	.	2.77977	4.10729	1.31041	37
chr4	46553193	46553315	L2-4_RORB_pvalue_1e-2_peak_705017	41	.	2.77977	4.10729	1.31041	60
chr4	46561400	46561898	L2-4_RORB_pvalue_1e-2_peak_705020	39	.	2.75837	3.97911	1.31041	252
chr4	46578469	46578583	L2-4_RORB_pvalue_1e-2_peak_705031	41	.	2.77977	4.10729	1.31041	56
chr4	46650035	46650499	L2-4_RORB_pvalue_1e-2_peak_705062	41	.	2.77977	4.10729	1.31041	22
chr4	46676268	46676978	L2-4_RORB_pvalue_1e-2_peak_705071	56	.	4.17676	5.67691	2.50232	310
chr4	46686173	46686414	L2-4_RORB_pvalue_1e-2_peak_705074	58	.	3.70636	5.81222	2.57317	110
chr4	46722034	46722301	L2-4_RORB_pvalue_1e-2_peak_705086	45	.	3.42495	4.53818	1.64670	37
chr4	46732054	46732486	L2-4_RORB_pvalue_1e-2_peak_705091	40	.	2.77701	4.09011	1.31041	379
chr4	46742089	46742183	L2-4_RORB_pvalue_1e-2_peak_705096	41	.	2.77977	4.10729	1.31041	46
chr4	46757888	46757962	L2-4_RORB_pvalue_1e-2_peak_705101	41	.	2.77977	4.10729	1.31041	36
chr4	46781427	46781512	L2-4_RORB_pvalue_1e-2_peak_705112	41	.	2.77977	4.10729	1.31041	41
chr4	46840797	46840895	L2-4_RORB_pvalue_1e-2_peak_705140	38	.	2.73998	3.87719	1.31041	48
chr4	46848342	46849675	L2-4_RORB_pvalue_1e-2_peak_705143	59	.	4.54133	5.93590	2.66592	455
chr4	46876298	46876657	L2-4_RORB_pvalue_1e-2_peak_705156	76	.	4.63295	7.61347	3.96903	204
chr4	46884210	46884787	L2-4_RORB_pvalue_1e-2_peak_705162	38	.	2.73998	3.87719	1.31041	268
chr4	46888917	46889278	L2-4_RORB_pvalue_1e-2_peak_705165	51	.	3.58166	5.15094	2.11269	68
chr4	46902098	46902527	L2-4_RORB_pvalue_1e-2_peak_705178	40	.	2.77701	4.09011	1.31041	39
chr4	46925761	46926245	L2-4_RORB_pvalue_1e-2_peak_705188	54	.	4.10172	5.45601	2.34462	456
chr4	46930415	46930488	L2-4_RORB_pvalue_1e-2_peak_705189	40	.	3.26184	4.03980	1.31041	39
chr4	46948199	46948321	L2-4_RORB_pvalue_1e-2_peak_705194	38	.	3.39098	3.86873	1.31041	63
chr4	46949011	46949179	L2-4_RORB_pvalue_1e-2_peak_705195	38	.	3.37427	3.83819	1.30299	31
chr4	46958531	46958806	L2-4_RORB_pvalue_1e-2_peak_705198	58	.	4.49169	5.82547	2.58161	244
chr4	46971994	46972067	L2-4_RORB_pvalue_1e-2_peak_705204	40	.	3.26184	4.03980	1.31041	49
chr4	46981872	46981962	L2-4_RORB_pvalue_1e-2_peak_705206	61	.	4.61787	6.11180	2.80304	42
chr4	46983940	46984206	L2-4_RORB_pvalue_1e-2_peak_705207	41	.	3.53082	4.13302	1.33360	218
chr4	46988782	46989271	L2-4_RORB_pvalue_1e-2_peak_705208	40	.	3.55830	4.09244	1.31041	68
chr4	46991344	46991658	L2-4_RORB_pvalue_1e-2_peak_705209	39	.	3.41264	3.94702	1.31041	60
chr4	46995466	46995998	L2-4_RORB_pvalue_1e-2_peak_705211a	49	.	3.94225	4.90015	1.93083	144
chr4	46995466	46995998	L2-4_RORB_pvalue_1e-2_peak_705211b	40	.	3.44947	4.00283	1.31041	278
chr4	46997026	46997530	L2-4_RORB_pvalue_1e-2_peak_705213	57	.	4.45509	5.70529	2.52901	39
chr4	47004806	47004884	L2-4_RORB_pvalue_1e-2_peak_705215	41	.	2.77977	4.10729	1.31041	38
chr4	47033859	47035054	L2-4_RORB_pvalue_1e-2_peak_705224	64	.	4.91461	6.46443	3.08571	945
chr4	47042782	47043144	L2-4_RORB_pvalue_1e-2_peak_705227	78	.	5.54324	7.86473	4.16790	296
chr4	47049758	47050397	L2-4_RORB_pvalue_1e-2_peak_705228	83	.	5.33760	8.34085	4.54119	229
chr4	47070771	47071319	L2-4_RORB_pvalue_1e-2_peak_705240	53	.	4.05318	5.32112	2.24363	247
chr4	47076799	47077259	L2-4_RORB_pvalue_1e-2_peak_705242	39	.	3.24254	3.98716	1.31041	364
chr4	47078361	47078539	L2-4_RORB_pvalue_1e-2_peak_705243	39	.	3.24254	3.98716	1.31041	60
chr4	47084658	47084743	L2-4_RORB_pvalue_1e-2_peak_705244	55	.	4.12643	5.52700	2.39125	42
chr4	47090282	47090639	L2-4_RORB_pvalue_1e-2_peak_705247	63	.	4.69704	6.30170	2.95966	238
chr4	47097135	47097457	L2-4_RORB_pvalue_1e-2_peak_705248	60	.	4.59207	6.05171	2.76050	254
chr4	47098749	47099163	L2-4_RORB_pvalue_1e-2_peak_705249	61	.	4.64396	6.17345	2.85753	248
chr4	47107884	47107999	L2-4_RORB_pvalue_1e-2_peak_705253	41	.	2.77977	4.10729	1.31041	56
chr4	47124431	47125000	L2-4_RORB_pvalue_1e-2_peak_705262	56	.	4.17676	5.67691	2.50232	504
chr4	47131556	47131877	L2-4_RORB_pvalue_1e-2_peak_705263	44	.	3.40368	4.46677	1.59284	250
chr4	47137042	47137585	L2-4_RORB_pvalue_1e-2_peak_705264	56	.	4.17676	5.67691	2.50232	392
chr4	47147340	47147897	L2-4_RORB_pvalue_1e-2_peak_705266	45	.	3.42495	4.53818	1.64670	228
chr4	47157148	47157422	L2-4_RORB_pvalue_1e-2_peak_705272	64	.	4.39097	6.41891	3.04822	70
chr4	47178988	47179127	L2-4_RORB_pvalue_1e-2_peak_705288	41	.	2.77977	4.10729	1.31041	68
chr4	47187675	47188113	L2-4_RORB_pvalue_1e-2_peak_705291	42	.	3.32116	4.20906	1.38858	33
chr4	47196230	47196424	L2-4_RORB_pvalue_1e-2_peak_705292	49	.	3.89196	4.90993	1.93528	70
chr4	47197947	47198137	L2-4_RORB_pvalue_1e-2_peak_705293	48	.	3.84823	4.80658	1.85529	41
chr4	47205280	47206097	L2-4_RORB_pvalue_1e-2_peak_705295	60	.	4.59207	6.05171	2.76050	408
chr4	47231003	47231100	L2-4_RORB_pvalue_1e-2_peak_705303	50	.	3.55840	5.04815	2.03602	52
chr4	47254040	47254528	L2-4_RORB_pvalue_1e-2_peak_705312	53	.	3.62911	5.37785	2.28461	165
chr4	47272152	47272792	L2-4_RORB_pvalue_1e-2_peak_705322	61	.	4.64396	6.17345	2.85753	570
chr4	47280675	47281127	L2-4_RORB_pvalue_1e-2_peak_705325	59	.	4.56656	5.99310	2.71661	45
chr4	47289607	47289745	L2-4_RORB_pvalue_1e-2_peak_705330	41	.	2.77977	4.10729	1.31041	68
chr4	47304185	47304305	L2-4_RORB_pvalue_1e-2_peak_705333	40	.	2.77701	4.09011	1.31041	59
chr4	47362102	47362446	L2-4_RORB_pvalue_1e-2_peak_705360	38	.	3.18598	3.83903	1.30299	20
chr4	47384753	47384826	L2-4_RORB_pvalue_1e-2_peak_705371	43	.	3.36191	4.33276	1.48629	45
chr4	47396134	47397105	L2-4_RORB_pvalue_1e-2_peak_705375	39	.	2.75837	3.97911	1.31041	907
chr4	47420007	47420707	L2-4_RORB_pvalue_1e-2_peak_705390	65	.	4.41930	6.53368	3.13592	65
chr4	47434891	47435660	L2-4_RORB_pvalue_1e-2_peak_705397a	78	.	5.54324	7.86473	4.16790	129
chr4	47434891	47435660	L2-4_RORB_pvalue_1e-2_peak_705397b	50	.	3.95946	5.07586	2.05805	273
chr4	47464927	47465876	L2-4_RORB_pvalue_1e-2_peak_705412a	100	.	6.81570	10.04886	5.90812	131
chr4	47464927	47465876	L2-4_RORB_pvalue_1e-2_peak_705412b	113	.	7.46016	11.35116	6.95705	580
chr4	47464927	47465876	L2-4_RORB_pvalue_1e-2_peak_705412c	99	.	6.78196	9.98440	5.85283	816
chr4	47487069	47487687	L2-4_RORB_pvalue_1e-2_peak_705419	166	.	9.92720	16.69804	11.32620	266
chr4	47501754	47502430	L2-4_RORB_pvalue_1e-2_peak_705425	39	.	2.75837	3.97911	1.31041	301
chr4	47517224	47517427	L2-4_RORB_pvalue_1e-2_peak_705436	38	.	2.73998	3.87719	1.31041	63
chr4	47522157	47522277	L2-4_RORB_pvalue_1e-2_peak_705440	39	.	2.75837	3.97911	1.31041	59
chr4	47534058	47534369	L2-4_RORB_pvalue_1e-2_peak_705448	38	.	2.73998	3.87719	1.31041	63
chr4	47540568	47540928	L2-4_RORB_pvalue_1e-2_peak_705453	38	.	2.73998	3.87719	1.31041	61
chr4	47575082	47575157	L2-4_RORB_pvalue_1e-2_peak_705474	41	.	2.77977	4.10729	1.31041	36
chr4	47575812	47575909	L2-4_RORB_pvalue_1e-2_peak_705475	41	.	2.77977	4.10729	1.31041	47
chr4	47592038	47592529	L2-4_RORB_pvalue_1e-2_peak_705486	41	.	2.77977	4.10729	1.31041	353
chr4	47675290	47675947	L2-4_RORB_pvalue_1e-2_peak_705533	70	.	5.21182	7.08455	3.56163	605
chr4	47706534	47707037	L2-4_RORB_pvalue_1e-2_peak_705544	105	.	6.76533	10.58580	6.34048	441
chr4	47716704	47716822	L2-4_RORB_pvalue_1e-2_peak_705549	41	.	2.77977	4.10729	1.31041	58
chr4	47734988	47735571	L2-4_RORB_pvalue_1e-2_peak_705560	51	.	3.58166	5.15094	2.11269	532
chr4	47756610	47756985	L2-4_RORB_pvalue_1e-2_peak_705569	41	.	2.77977	4.10729	1.31041	67
chr4	47776989	47777098	L2-4_RORB_pvalue_1e-2_peak_705584	40	.	2.77701	4.09011	1.31041	53
chr4	47803990	47804065	L2-4_RORB_pvalue_1e-2_peak_705599	41	.	2.77977	4.10729	1.31041	36
chr4	47812471	47812675	L2-4_RORB_pvalue_1e-2_peak_705602	46	.	3.91415	4.69486	1.76923	141
chr4	47816718	47817043	L2-4_RORB_pvalue_1e-2_peak_705604	57	.	4.52342	5.74098	2.56044	95
chr4	47819675	47819748	L2-4_RORB_pvalue_1e-2_peak_705605	50	.	4.10987	5.05183	2.03815	62
chr4	47822475	47822597	L2-4_RORB_pvalue_1e-2_peak_705606	79	.	5.73806	7.99162	4.26892	60
chr4	47826730	47827377	L2-4_RORB_pvalue_1e-2_peak_705607	94	.	6.37196	9.44488	5.43010	484
chr4	47838530	47838972	L2-4_RORB_pvalue_1e-2_peak_705608	89	.	6.19886	8.92526	5.01279	270
chr4	47839519	47839878	L2-4_RORB_pvalue_1e-2_peak_705609	53	.	4.30028	5.35518	2.27394	48
chr4	47841131	47841564	L2-4_RORB_pvalue_1e-2_peak_705611	52	.	4.24320	5.25918	2.19184	246
chr4	47855699	47855793	L2-4_RORB_pvalue_1e-2_peak_705620	39	.	2.75837	3.97911	1.31041	46
chr4	47888529	47888772	L2-4_RORB_pvalue_1e-2_peak_705636	57	.	4.20239	5.75623	2.56884	188
chr4	47916035	47916938	L2-4_RORB_pvalue_1e-2_peak_705652a	70	.	5.24384	7.04257	3.53692	432
chr4	47916035	47916938	L2-4_RORB_pvalue_1e-2_peak_705652b	95	.	6.55480	9.56030	5.51706	634
chr4	47928374	47929270	L2-4_RORB_pvalue_1e-2_peak_705654	80	.	5.26917	8.05644	4.31632	450
chr4	47935989	47936408	L2-4_RORB_pvalue_1e-2_peak_705658	53	.	3.62911	5.37785	2.28461	46
chr4	48018421	48019084	L2-4_RORB_pvalue_1e-2_peak_705688	50	.	3.93670	5.01899	2.01869	62
chr4	48019338	48019641	L2-4_RORB_pvalue_1e-2_peak_705689	50	.	3.93670	5.01899	2.01869	237
chr4	48034269	48034621	L2-4_RORB_pvalue_1e-2_peak_705695	111	.	6.93662	11.18031	6.82255	65
chr4	48089107	48089503	L2-4_RORB_pvalue_1e-2_peak_705720	38	.	2.73998	3.87719	1.31041	261
chr4	48116770	48117025	L2-4_RORB_pvalue_1e-2_peak_705739	41	.	2.77977	4.10729	1.31041	217
chr4	48141447	48141520	L2-4_RORB_pvalue_1e-2_peak_705751	45	.	3.42495	4.53818	1.64670	35
chr4	48143210	48143285	L2-4_RORB_pvalue_1e-2_peak_705752	46	.	3.44649	4.61288	1.70597	32
chr4	48158506	48158705	L2-4_RORB_pvalue_1e-2_peak_705759	41	.	2.77977	4.10729	1.31041	62
chr4	48163476	48164488	L2-4_RORB_pvalue_1e-2_peak_705760	82	.	5.67445	8.21174	4.44198	884
chr4	48174666	48174964	L2-4_RORB_pvalue_1e-2_peak_705761	53	.	4.07731	5.38744	2.28629	238
chr4	48175293	48175968	L2-4_RORB_pvalue_1e-2_peak_705762	67	.	4.86381	6.73327	3.29448	290
chr4	48182625	48182756	L2-4_RORB_pvalue_1e-2_peak_705765	38	.	2.73998	3.87719	1.31041	64
chr4	48205683	48206031	L2-4_RORB_pvalue_1e-2_peak_705775	53	.	4.05318	5.32112	2.24363	53
chr4	48249297	48249512	L2-4_RORB_pvalue_1e-2_peak_705798	70	.	4.53638	7.06887	3.55102	56
chr4	48271536	48271658	L2-4_RORB_pvalue_1e-2_peak_705808	50	.	3.93670	5.01899	2.01869	64
chr4	48271945	48272110	L2-4_RORB_pvalue_1e-2_peak_705809	63	.	4.72404	6.36848	3.00974	111
chr4	48272692	48272999	L2-4_RORB_pvalue_1e-2_peak_705810	65	.	4.77897	6.50788	3.12155	259
chr4	48282717	48282799	L2-4_RORB_pvalue_1e-2_peak_705817	38	.	2.73998	3.87719	1.31041	40
chr4	48291289	48291950	L2-4_RORB_pvalue_1e-2_peak_705822	56	.	3.67782	5.64059	2.47703	56
chr4	48299000	48299693	L2-4_RORB_pvalue_1e-2_peak_705827	52	.	3.60523	5.26053	2.19184	353
chr4	48308121	48308403	L2-4_RORB_pvalue_1e-2_peak_705831	59	.	4.25459	5.92478	2.65802	185
chr4	48324301	48324634	L2-4_RORB_pvalue_1e-2_peak_705834	41	.	2.77977	4.10729	1.31041	62
chr4	48342879	48343744	L2-4_RORB_pvalue_1e-2_peak_705844a	55	.	4.38380	5.59124	2.45100	302
chr4	48342879	48343744	L2-4_RORB_pvalue_1e-2_peak_705844b	112	.	7.12368	11.21305	6.85031	484
chr4	48342879	48343744	L2-4_RORB_pvalue_1e-2_peak_705844c	137	.	8.21963	13.70582	8.85865	577
chr4	48342879	48343744	L2-4_RORB_pvalue_1e-2_peak_705844d	100	.	6.57570	10.01344	5.88036	698
chr4	48342879	48343744	L2-4_RORB_pvalue_1e-2_peak_705844e	55	.	4.38380	5.59124	2.45100	814
chr4	48344071	48344238	L2-4_RORB_pvalue_1e-2_peak_705845	46	.	3.85123	4.62350	1.71429	99
chr4	48353111	48353194	L2-4_RORB_pvalue_1e-2_peak_705849	38	.	2.73998	3.87719	1.31041	40
chr4	48363180	48363546	L2-4_RORB_pvalue_1e-2_peak_705855	71	.	5.01211	7.16245	3.62473	150
chr4	48371936	48372048	L2-4_RORB_pvalue_1e-2_peak_705858	41	.	2.77977	4.10729	1.31041	55
chr4	48400609	48400687	L2-4_RORB_pvalue_1e-2_peak_705877	41	.	2.77977	4.10729	1.31041	38
chr4	48448115	48448217	L2-4_RORB_pvalue_1e-2_peak_705900	41	.	2.77977	4.10729	1.31041	50
chr4	48461137	48461222	L2-4_RORB_pvalue_1e-2_peak_705905	41	.	2.77977	4.10729	1.31041	41
chr4	48466763	48467317	L2-4_RORB_pvalue_1e-2_peak_705908	41	.	2.77977	4.10729	1.31041	67
chr4	48485403	48485636	L2-4_RORB_pvalue_1e-2_peak_705921	39	.	2.75837	3.97911	1.31041	88
chr4	48503219	48503446	L2-4_RORB_pvalue_1e-2_peak_705932	39	.	2.75837	3.97911	1.31041	70
chr4	48525368	48525511	L2-4_RORB_pvalue_1e-2_peak_705955	41	.	2.77977	4.10729	1.31041	70
chr4	48548438	48548668	L2-4_RORB_pvalue_1e-2_peak_705968	72	.	4.56663	7.22716	3.67572	171
chr4	48552724	48553021	L2-4_RORB_pvalue_1e-2_peak_705970	39	.	2.75837	3.97911	1.31041	242
chr4	48561925	48562417	L2-4_RORB_pvalue_1e-2_peak_705974	59	.	4.25459	5.92478	2.65802	431
chr4	48562934	48563054	L2-4_RORB_pvalue_1e-2_peak_705975	59	.	4.25459	5.92478	2.65802	52
chr4	48568105	48568574	L2-4_RORB_pvalue_1e-2_peak_705976	40	.	2.77701	4.09011	1.31041	43
chr4	48580366	48580726	L2-4_RORB_pvalue_1e-2_peak_705984	85	.	5.77701	8.50271	4.67068	280
chr4	48586459	48586542	L2-4_RORB_pvalue_1e-2_peak_705986	39	.	2.75837	3.97911	1.31041	40
chr4	48623052	48623147	L2-4_RORB_pvalue_1e-2_peak_706009	41	.	2.77977	4.10729	1.31041	46
chr4	48645843	48645917	L2-4_RORB_pvalue_1e-2_peak_706021	40	.	2.77701	4.09011	1.31041	36
chr4	48654192	48654485	L2-4_RORB_pvalue_1e-2_peak_706025	75	.	5.41796	7.55548	3.93789	47
chr4	48655847	48656007	L2-4_RORB_pvalue_1e-2_peak_706026	62	.	4.67035	6.23671	2.90488	113
chr4	48702055	48702214	L2-4_RORB_pvalue_1e-2_peak_706052	108	.	6.84990	10.86987	6.57433	71
chr4	48712048	48712731	L2-4_RORB_pvalue_1e-2_peak_706053	73	.	5.07400	7.35758	3.77856	33
chr4	48745686	48745763	L2-4_RORB_pvalue_1e-2_peak_706064	41	.	2.77977	4.10729	1.31041	37
chr4	48751119	48751566	L2-4_RORB_pvalue_1e-2_peak_706065	113	.	7.29572	11.33472	6.95193	294
chr4	48781395	48782708	L2-4_RORB_pvalue_1e-2_peak_706075a	84	.	5.41306	8.45141	4.63667	370
chr4	48781395	48782708	L2-4_RORB_pvalue_1e-2_peak_706075b	39	.	3.34127	3.98447	1.31041	630
chr4	48781395	48782708	L2-4_RORB_pvalue_1e-2_peak_706075c	48	.	3.75893	4.80186	1.85409	777
chr4	48781395	48782708	L2-4_RORB_pvalue_1e-2_peak_706075d	56	.	4.17659	5.66360	2.49946	857
chr4	48781395	48782708	L2-4_RORB_pvalue_1e-2_peak_706075e	172	.	8.77083	17.25405	11.79056	988
chr4	48794370	48794966	L2-4_RORB_pvalue_1e-2_peak_706079	66	.	4.44800	6.65517	3.22917	162
chr4	48825915	48825998	L2-4_RORB_pvalue_1e-2_peak_706095	41	.	2.77977	4.10729	1.31041	40
chr4	48832700	48833611	L2-4_RORB_pvalue_1e-2_peak_706096a	110	.	7.32601	11.08074	6.74140	245
chr4	48832700	48833611	L2-4_RORB_pvalue_1e-2_peak_706096b	69	.	5.12821	6.90473	3.42819	677
chr4	48853335	48853712	L2-4_RORB_pvalue_1e-2_peak_706100	41	.	2.77977	4.10729	1.31041	32
chr4	48858411	48858549	L2-4_RORB_pvalue_1e-2_peak_706104	41	.	2.77977	4.10729	1.31041	68
chr4	48864688	48864875	L2-4_RORB_pvalue_1e-2_peak_706109	41	.	2.77977	4.10729	1.31041	56
chr4	48886153	48886275	L2-4_RORB_pvalue_1e-2_peak_706118	41	.	2.77977	4.10729	1.31041	60
chr4	48902089	48902296	L2-4_RORB_pvalue_1e-2_peak_706122	108	.	6.84990	10.86987	6.57433	144
chr4	48908756	48908985	L2-4_RORB_pvalue_1e-2_peak_706124	55	.	4.34909	5.52219	2.39125	125
chr4	48911781	48912017	L2-4_RORB_pvalue_1e-2_peak_706125	70	.	5.18045	7.03815	3.53413	93
chr4	48915085	48916019	L2-4_RORB_pvalue_1e-2_peak_706126a	76	.	5.52893	7.62404	3.97835	385
chr4	48915085	48916019	L2-4_RORB_pvalue_1e-2_peak_706126b	76	.	5.52893	7.62404	3.97835	503
chr4	48915085	48916019	L2-4_RORB_pvalue_1e-2_peak_706126c	64	.	4.91461	6.46443	3.08571	616
chr4	48932601	48932801	L2-4_RORB_pvalue_1e-2_peak_706129	41	.	2.77977	4.10729	1.31041	139
chr4	48951652	48951985	L2-4_RORB_pvalue_1e-2_peak_706139	53	.	3.62911	5.37785	2.28461	262
chr4	48964879	48964952	L2-4_RORB_pvalue_1e-2_peak_706144	42	.	3.32116	4.20906	1.38858	30
chr4	48969629	48969855	L2-4_RORB_pvalue_1e-2_peak_706145	43	.	3.38266	4.39837	1.53826	202
chr4	48988113	48988609	L2-4_RORB_pvalue_1e-2_peak_706157	58	.	3.70636	5.81222	2.57317	242
chr4	48989151	48989266	L2-4_RORB_pvalue_1e-2_peak_706158	40	.	2.77701	4.09011	1.31041	56
chr4	49012372	49012677	L2-4_RORB_pvalue_1e-2_peak_706169	41	.	2.77977	4.10729	1.31041	240
chr4	49019915	49020025	L2-4_RORB_pvalue_1e-2_peak_706174	40	.	2.77701	4.09011	1.31041	54
chr4	49034438	49034770	L2-4_RORB_pvalue_1e-2_peak_706183	45	.	3.42495	4.53818	1.64670	289
chr4	49041209	49041309	L2-4_RORB_pvalue_1e-2_peak_706188	38	.	2.73998	3.87719	1.31041	49
chr4	49044932	49045070	L2-4_RORB_pvalue_1e-2_peak_706191	38	.	2.73998	3.87719	1.31041	68
chr4	49055831	49055922	L2-4_RORB_pvalue_1e-2_peak_706200	41	.	2.77977	4.10729	1.31041	44
chr4	49057539	49057653	L2-4_RORB_pvalue_1e-2_peak_706202	41	.	2.77977	4.10729	1.31041	56
chr4	49094823	49094991	L2-4_RORB_pvalue_1e-2_peak_706215	41	.	2.77977	4.10729	1.31041	125
chr4	49102018	49102349	L2-4_RORB_pvalue_1e-2_peak_706218	41	.	2.77977	4.10729	1.31041	72
chr4	49122477	49122707	L2-4_RORB_pvalue_1e-2_peak_706235	53	.	3.62911	5.37785	2.28461	178
chr4	49142572	49142660	L2-4_RORB_pvalue_1e-2_peak_706238	41	.	2.77977	4.10729	1.31041	43
chr4	49151223	49151867	L2-4_RORB_pvalue_1e-2_peak_706241	80	.	5.60808	8.03297	4.30261	602
chr4	49156530	49157053	L2-4_RORB_pvalue_1e-2_peak_706242	44	.	3.40368	4.46677	1.59284	41
chr4	49215609	49215748	L2-4_RORB_pvalue_1e-2_peak_706262	39	.	2.75837	3.97911	1.31041	68
chr4	49264256	49264407	L2-4_RORB_pvalue_1e-2_peak_706286	41	.	2.77977	4.10729	1.31041	110
chr4	49272633	49273447	L2-4_RORB_pvalue_1e-2_peak_706289	58	.	3.70636	5.81222	2.57317	542
chr4	49314847	49314926	L2-4_RORB_pvalue_1e-2_peak_706296	38	.	2.73998	3.87719	1.31041	38
chr4	49316058	49316518	L2-4_RORB_pvalue_1e-2_peak_706298	40	.	2.77701	4.09011	1.31041	410
chr4	49318851	49319028	L2-4_RORB_pvalue_1e-2_peak_706299	57	.	3.70268	5.78921	2.57317	71
chr4	49512317	49512438	L2-4_RORB_pvalue_1e-2_peak_706307	58	.	3.70636	5.81222	2.57317	72
chr4	49634611	49635027	L2-4_RORB_pvalue_1e-2_peak_706330	41	.	2.77977	4.10729	1.31041	109
chr4	49659127	49659763	L2-4_RORB_pvalue_1e-2_peak_706351	40	.	2.77701	4.09011	1.31041	53
chr4	52691470	52691581	L2-4_RORB_pvalue_1e-2_peak_706355	41	.	2.77977	4.10729	1.31041	54
chr4	52697488	52697583	L2-4_RORB_pvalue_1e-2_peak_706358	41	.	2.77977	4.10729	1.31041	46
chr4	52708679	52709584	L2-4_RORB_pvalue_1e-2_peak_706361a	110	.	6.58617	11.03995	6.70926	467
chr4	52708679	52709584	L2-4_RORB_pvalue_1e-2_peak_706361b	110	.	6.58617	11.03995	6.70926	635
chr4	52709856	52709956	L2-4_RORB_pvalue_1e-2_peak_706362	51	.	3.96441	5.11835	2.09748	53
chr4	52710336	52711196	L2-4_RORB_pvalue_1e-2_peak_706363a	89	.	5.72637	8.95456	5.03634	614
chr4	52710336	52711196	L2-4_RORB_pvalue_1e-2_peak_706363b	51	.	3.96441	5.11835	2.09748	771
chr4	52718774	52719504	L2-4_RORB_pvalue_1e-2_peak_706364	47	.	3.49040	4.77340	1.82745	558
chr4	52732973	52733569	L2-4_RORB_pvalue_1e-2_peak_706372a	72	.	5.26910	7.21123	3.66788	77
chr4	52732973	52733569	L2-4_RORB_pvalue_1e-2_peak_706372b	115	.	7.52729	11.52394	7.09437	184
chr4	52751648	52751898	L2-4_RORB_pvalue_1e-2_peak_706381	57	.	4.20239	5.75623	2.56884	105
chr4	52761950	52762485	L2-4_RORB_pvalue_1e-2_peak_706383	80	.	5.26917	8.05644	4.31632	262
chr4	52767411	52767773	L2-4_RORB_pvalue_1e-2_peak_706387	41	.	2.77977	4.10729	1.31041	324
chr4	52775606	52775715	L2-4_RORB_pvalue_1e-2_peak_706394	40	.	2.77701	4.09011	1.31041	53
chr4	52785012	52785425	L2-4_RORB_pvalue_1e-2_peak_706398	76	.	5.16974	7.68256	4.02199	250
chr4	52799809	52799899	L2-4_RORB_pvalue_1e-2_peak_706405	39	.	2.75837	3.97911	1.31041	44
chr4	52818948	52819822	L2-4_RORB_pvalue_1e-2_peak_706411	75	.	5.41796	7.55548	3.93789	255
chr4	52863195	52863407	L2-4_RORB_pvalue_1e-2_peak_706431	53	.	3.62911	5.37785	2.28461	68
chr4	52882870	52882957	L2-4_RORB_pvalue_1e-2_peak_706443	39	.	2.75837	3.97911	1.31041	42
chr4	52904051	52905046	L2-4_RORB_pvalue_1e-2_peak_706453a	57	.	4.49161	5.76404	2.57317	68
chr4	52904051	52905046	L2-4_RORB_pvalue_1e-2_peak_706453b	141	.	8.49137	14.16045	9.23583	477
chr4	52917479	52917782	L2-4_RORB_pvalue_1e-2_peak_706456	56	.	4.15144	5.60057	2.45329	67
chr4	52918176	52918341	L2-4_RORB_pvalue_1e-2_peak_706457	56	.	4.15144	5.60057	2.45329	53
chr4	52930451	52930845	L2-4_RORB_pvalue_1e-2_peak_706460	74	.	5.10551	7.46124	3.85794	243
chr4	52935843	52936219	L2-4_RORB_pvalue_1e-2_peak_706461	50	.	3.55840	5.04815	2.03602	184
chr4	52942378	52943354	L2-4_RORB_pvalue_1e-2_peak_706463	69	.	4.50653	6.92169	3.43541	800
chr4	52965987	52966115	L2-4_RORB_pvalue_1e-2_peak_706471	41	.	2.77977	4.10729	1.31041	63
chr4	52978031	52978553	L2-4_RORB_pvalue_1e-2_peak_706479	66	.	4.44800	6.65517	3.22917	367
chr4	52994385	52995350	L2-4_RORB_pvalue_1e-2_peak_706487	38	.	2.73998	3.87719	1.31041	617
chr4	53000132	53000272	L2-4_RORB_pvalue_1e-2_peak_706489	40	.	2.77701	4.09011	1.31041	69
chr4	53000826	53000941	L2-4_RORB_pvalue_1e-2_peak_706490	40	.	2.77701	4.09011	1.31041	56
chr4	53006481	53006765	L2-4_RORB_pvalue_1e-2_peak_706494	67	.	4.47708	6.78418	3.33176	65
chr4	53029761	53030082	L2-4_RORB_pvalue_1e-2_peak_706509	41	.	2.77977	4.10729	1.31041	63
chr4	53042498	53042588	L2-4_RORB_pvalue_1e-2_peak_706513	41	.	2.77977	4.10729	1.31041	44
chr4	53110591	53110672	L2-4_RORB_pvalue_1e-2_peak_706544	41	.	2.77977	4.10729	1.31041	39
chr4	53125792	53125875	L2-4_RORB_pvalue_1e-2_peak_706550	41	.	2.77977	4.10729	1.31041	40
chr4	53183410	53183579	L2-4_RORB_pvalue_1e-2_peak_706581	41	.	2.77977	4.10729	1.31041	53
chr4	53221205	53221382	L2-4_RORB_pvalue_1e-2_peak_706590	76	.	4.63295	7.61347	3.96903	109
chr4	53232808	53233227	L2-4_RORB_pvalue_1e-2_peak_706595	41	.	2.77977	4.10729	1.31041	206
chr4	53239774	53239878	L2-4_RORB_pvalue_1e-2_peak_706597	41	.	2.77977	4.10729	1.31041	51
chr4	53241220	53241358	L2-4_RORB_pvalue_1e-2_peak_706599	41	.	2.77977	4.10729	1.31041	68
chr4	53241835	53241947	L2-4_RORB_pvalue_1e-2_peak_706600	41	.	2.77977	4.10729	1.31041	55
chr4	53242231	53242600	L2-4_RORB_pvalue_1e-2_peak_706601	41	.	2.77977	4.10729	1.31041	315
chr4	53252514	53252774	L2-4_RORB_pvalue_1e-2_peak_706603	75	.	5.13743	7.56943	3.94584	65
chr4	53289185	53289268	L2-4_RORB_pvalue_1e-2_peak_706623	38	.	2.73998	3.87719	1.31041	40
chr4	53294155	53294483	L2-4_RORB_pvalue_1e-2_peak_706629	50	.	3.55840	5.04815	2.03602	273
chr4	53300447	53300775	L2-4_RORB_pvalue_1e-2_peak_706636	41	.	2.77977	4.10729	1.31041	45
chr4	53343147	53343220	L2-4_RORB_pvalue_1e-2_peak_706647	40	.	3.26184	4.03980	1.31041	35
chr4	53343545	53343831	L2-4_RORB_pvalue_1e-2_peak_706648	83	.	5.70823	8.30550	4.51897	59
chr4	53362373	53362981	L2-4_RORB_pvalue_1e-2_peak_706654	38	.	2.73998	3.87719	1.31041	556
chr4	53413062	53413345	L2-4_RORB_pvalue_1e-2_peak_706681	73	.	4.59728	7.39833	3.80986	211
chr4	53426158	53426280	L2-4_RORB_pvalue_1e-2_peak_706689	38	.	2.73998	3.87719	1.31041	60
chr4	53448766	53449041	L2-4_RORB_pvalue_1e-2_peak_706699	41	.	2.77977	4.10729	1.31041	60
chr4	53463738	53463837	L2-4_RORB_pvalue_1e-2_peak_706712	38	.	2.73998	3.87719	1.31041	48
chr4	53466047	53466138	L2-4_RORB_pvalue_1e-2_peak_706714	41	.	2.77977	4.10729	1.31041	44
chr4	53483718	53483846	L2-4_RORB_pvalue_1e-2_peak_706721	86	.	5.81202	8.60663	4.75290	61
chr4	53489096	53489198	L2-4_RORB_pvalue_1e-2_peak_706722	46	.	3.44649	4.61288	1.70597	60
chr4	53491575	53491648	L2-4_RORB_pvalue_1e-2_peak_706723	46	.	3.46831	4.69117	1.76656	40
chr4	53513078	53513385	L2-4_RORB_pvalue_1e-2_peak_706736	50	.	4.13052	5.09083	2.07080	243
chr4	53513761	53514036	L2-4_RORB_pvalue_1e-2_peak_706737	50	.	4.08942	5.01349	2.01741	203
chr4	53523712	53524257	L2-4_RORB_pvalue_1e-2_peak_706738	42	.	3.61869	4.26136	1.43699	316
chr4	53525217	53525770	L2-4_RORB_pvalue_1e-2_peak_706739a	52	.	4.16710	5.24916	2.19184	219
chr4	53525217	53525770	L2-4_RORB_pvalue_1e-2_peak_706739b	106	.	6.77154	10.63636	6.38371	349
chr4	53540652	53540789	L2-4_RORB_pvalue_1e-2_peak_706746	41	.	2.77977	4.10729	1.31041	67
chr4	53561153	53561326	L2-4_RORB_pvalue_1e-2_peak_706752	41	.	2.77977	4.10729	1.31041	131
chr4	53578007	53578837	L2-4_RORB_pvalue_1e-2_peak_706757a	58	.	4.56647	5.88525	2.62824	48
chr4	53578007	53578837	L2-4_RORB_pvalue_1e-2_peak_706757b	58	.	4.56647	5.88525	2.62824	218
chr4	53578007	53578837	L2-4_RORB_pvalue_1e-2_peak_706757c	142	.	8.56213	14.27980	9.32724	462
chr4	53588117	53589023	L2-4_RORB_pvalue_1e-2_peak_706758a	62	.	4.70588	6.27279	2.93835	253
chr4	53588117	53589023	L2-4_RORB_pvalue_1e-2_peak_706758b	130	.	7.81331	13.03494	8.32592	504
chr4	53603144	53603369	L2-4_RORB_pvalue_1e-2_peak_706761	41	.	2.77977	4.10729	1.31041	72
chr4	53606506	53606615	L2-4_RORB_pvalue_1e-2_peak_706762	57	.	3.70268	5.78921	2.57317	48
chr4	53608337	53608431	L2-4_RORB_pvalue_1e-2_peak_706763	40	.	2.77701	4.09011	1.31041	46
chr4	53617634	53617906	L2-4_RORB_pvalue_1e-2_peak_706770	88	.	6.22708	8.89558	4.98881	49
chr4	53621484	53621897	L2-4_RORB_pvalue_1e-2_peak_706771	54	.	4.32620	5.47526	2.36157	287
chr4	53636973	53637696	L2-4_RORB_pvalue_1e-2_peak_706775	72	.	5.04286	7.25809	3.69829	405
chr4	53646311	53647034	L2-4_RORB_pvalue_1e-2_peak_706776	112	.	7.25280	11.21729	6.85051	277
chr4	53656873	53656973	L2-4_RORB_pvalue_1e-2_peak_706782	41	.	2.77977	4.10729	1.31041	49
chr4	53677918	53678371	L2-4_RORB_pvalue_1e-2_peak_706793	41	.	2.77977	4.10729	1.31041	309
chr4	53705660	53705828	L2-4_RORB_pvalue_1e-2_peak_706807	88	.	5.44366	8.83864	4.93651	98
chr4	53727610	53728801	L2-4_RORB_pvalue_1e-2_peak_706817a	46	.	3.75323	4.61019	1.70597	583
chr4	53727610	53728801	L2-4_RORB_pvalue_1e-2_peak_706817b	45	.	3.70250	4.53278	1.64670	778
chr4	53727610	53728801	L2-4_RORB_pvalue_1e-2_peak_706817c	63	.	4.61255	6.34433	2.99118	881
chr4	53734149	53734611	L2-4_RORB_pvalue_1e-2_peak_706818	38	.	3.42485	3.87831	1.31041	243
chr4	53735318	53735842	L2-4_RORB_pvalue_1e-2_peak_706819	54	.	4.33920	5.42121	2.31838	425
chr4	53747484	53747557	L2-4_RORB_pvalue_1e-2_peak_706823	42	.	3.32116	4.20906	1.38858	54
chr4	53750411	53750786	L2-4_RORB_pvalue_1e-2_peak_706824	73	.	5.07400	7.35758	3.77856	51
chr4	53781660	53782083	L2-4_RORB_pvalue_1e-2_peak_706834	41	.	2.77977	4.10729	1.31041	353
chr4	53805590	53805944	L2-4_RORB_pvalue_1e-2_peak_706846	58	.	4.22833	5.83877	2.58760	57
chr4	53823133	53823372	L2-4_RORB_pvalue_1e-2_peak_706852	46	.	3.44649	4.61288	1.70597	216
chr4	53829072	53829649	L2-4_RORB_pvalue_1e-2_peak_706854	38	.	2.73998	3.87719	1.31041	59
chr4	53834711	53835748	L2-4_RORB_pvalue_1e-2_peak_706855	70	.	4.98173	7.07040	3.55102	312
chr4	53848913	53849039	L2-4_RORB_pvalue_1e-2_peak_706860	127	.	7.75461	12.77078	8.10728	66
chr4	53849510	53849997	L2-4_RORB_pvalue_1e-2_peak_706861	47	.	3.49040	4.77340	1.82745	438
chr4	53883762	53884185	L2-4_RORB_pvalue_1e-2_peak_706881	40	.	2.77701	4.09011	1.31041	48
chr4	53903892	53904524	L2-4_RORB_pvalue_1e-2_peak_706893	40	.	2.77701	4.09011	1.31041	589
chr4	53912311	53912548	L2-4_RORB_pvalue_1e-2_peak_706900	41	.	2.77977	4.10729	1.31041	71
chr4	53924192	53924281	L2-4_RORB_pvalue_1e-2_peak_706906	41	.	2.77977	4.10729	1.31041	43
chr4	53942645	53942776	L2-4_RORB_pvalue_1e-2_peak_706914	41	.	2.77977	4.10729	1.31041	64
chr4	53946202	53946286	L2-4_RORB_pvalue_1e-2_peak_706916	41	.	2.77977	4.10729	1.31041	41
chr4	53981262	53981363	L2-4_RORB_pvalue_1e-2_peak_706929	41	.	2.77977	4.10729	1.31041	49
chr4	54011577	54011689	L2-4_RORB_pvalue_1e-2_peak_706947	41	.	2.77977	4.10729	1.31041	55
chr4	54026308	54026744	L2-4_RORB_pvalue_1e-2_peak_706956	41	.	2.77977	4.10729	1.31041	398
chr4	54057592	54057713	L2-4_RORB_pvalue_1e-2_peak_706971	41	.	2.77977	4.10729	1.31041	59
chr4	54063302	54063712	L2-4_RORB_pvalue_1e-2_peak_706973	41	.	2.77977	4.10729	1.31041	358
chr4	54072207	54073018	L2-4_RORB_pvalue_1e-2_peak_706978	41	.	2.77977	4.10729	1.31041	67
chr4	54124307	54124652	L2-4_RORB_pvalue_1e-2_peak_706998	41	.	2.77977	4.10729	1.31041	293
chr4	54140099	54140182	L2-4_RORB_pvalue_1e-2_peak_707002	41	.	2.77977	4.10729	1.31041	40
chr4	54144619	54144904	L2-4_RORB_pvalue_1e-2_peak_707005	41	.	2.77977	4.10729	1.31041	224
chr4	54213039	54213139	L2-4_RORB_pvalue_1e-2_peak_707035	38	.	2.73998	3.87719	1.31041	49
chr4	54219114	54219233	L2-4_RORB_pvalue_1e-2_peak_707043	41	.	2.77977	4.10729	1.31041	58
chr4	54232031	54232460	L2-4_RORB_pvalue_1e-2_peak_707048a	95	.	6.40923	9.54279	5.50186	250
chr4	54232031	54232460	L2-4_RORB_pvalue_1e-2_peak_707048b	111	.	7.21038	11.10345	6.76072	340
chr4	54243524	54244326	L2-4_RORB_pvalue_1e-2_peak_707052	50	.	3.93670	5.01899	2.01869	230
chr4	54261830	54261989	L2-4_RORB_pvalue_1e-2_peak_707058	41	.	2.77977	4.10729	1.31041	120
chr4	54273340	54273932	L2-4_RORB_pvalue_1e-2_peak_707061	38	.	2.73998	3.87719	1.31041	468
chr4	54290331	54290544	L2-4_RORB_pvalue_1e-2_peak_707075	41	.	2.77977	4.10729	1.31041	163
chr4	54310247	54310353	L2-4_RORB_pvalue_1e-2_peak_707092	51	.	3.58166	5.15094	2.11269	54
chr4	54310905	54311000	L2-4_RORB_pvalue_1e-2_peak_707093	38	.	2.73998	3.87719	1.31041	46
chr4	54311501	54311765	L2-4_RORB_pvalue_1e-2_peak_707094	39	.	2.75837	3.97911	1.31041	195
chr4	54318568	54318872	L2-4_RORB_pvalue_1e-2_peak_707097	57	.	4.20239	5.75623	2.56884	246
chr4	54363853	54363992	L2-4_RORB_pvalue_1e-2_peak_707113	42	.	3.34141	4.26972	1.43768	69
chr4	54374298	54374806	L2-4_RORB_pvalue_1e-2_peak_707115	70	.	5.18365	7.02331	3.51969	435
chr4	54392939	54393124	L2-4_RORB_pvalue_1e-2_peak_707122	48	.	3.51278	4.85998	1.89252	90
chr4	54416181	54416291	L2-4_RORB_pvalue_1e-2_peak_707126	51	.	3.98248	5.13441	2.10782	56
chr4	54423997	54425012	L2-4_RORB_pvalue_1e-2_peak_707130a	59	.	4.62428	5.97956	2.70594	216
chr4	54423997	54425012	L2-4_RORB_pvalue_1e-2_peak_707130b	133	.	8.19624	13.32567	8.56078	454
chr4	54423997	54425012	L2-4_RORB_pvalue_1e-2_peak_707130c	50	.	4.09812	5.01948	2.01869	601
chr4	54429817	54430470	L2-4_RORB_pvalue_1e-2_peak_707131	86	.	5.81202	8.60663	4.75290	476
chr4	54443500	54443588	L2-4_RORB_pvalue_1e-2_peak_707134	41	.	2.77977	4.10729	1.31041	43
chr4	54465780	54466387	L2-4_RORB_pvalue_1e-2_peak_707147	67	.	4.86381	6.73327	3.29448	218
chr4	54466773	54466854	L2-4_RORB_pvalue_1e-2_peak_707148	52	.	4.02933	5.25693	2.19184	43
chr4	54483653	54484415	L2-4_RORB_pvalue_1e-2_peak_707155	40	.	2.77701	4.09011	1.31041	71
chr4	54502417	54502520	L2-4_RORB_pvalue_1e-2_peak_707169	41	.	2.77977	4.10729	1.31041	50
chr4	54508563	54508662	L2-4_RORB_pvalue_1e-2_peak_707174	38	.	2.73998	3.87719	1.31041	48
chr4	54522656	54522907	L2-4_RORB_pvalue_1e-2_peak_707183	81	.	5.64107	8.12096	4.37066	84
chr4	54548542	54548645	L2-4_RORB_pvalue_1e-2_peak_707191	57	.	4.54486	5.77904	2.57317	55
chr4	54548865	54549348	L2-4_RORB_pvalue_1e-2_peak_707192	45	.	3.85902	4.59799	1.70122	177
chr4	54554386	54554752	L2-4_RORB_pvalue_1e-2_peak_707193	113	.	7.37191	11.35771	6.96002	71
chr4	54563153	54563710	L2-4_RORB_pvalue_1e-2_peak_707195a	69	.	5.15578	6.96338	3.47180	123
chr4	54563153	54563710	L2-4_RORB_pvalue_1e-2_peak_707195b	69	.	5.12821	6.90473	3.42819	342
chr4	54572151	54572984	L2-4_RORB_pvalue_1e-2_peak_707198a	45	.	3.72273	4.52573	1.64427	213
chr4	54572151	54572984	L2-4_RORB_pvalue_1e-2_peak_707198b	70	.	5.21182	7.08455	3.56163	708
chr4	54580933	54581058	L2-4_RORB_pvalue_1e-2_peak_707199	59	.	4.25459	5.92478	2.65802	57
chr4	54643577	54643757	L2-4_RORB_pvalue_1e-2_peak_707225	90	.	5.47995	9.02903	5.09353	58
chr4	54661473	54661690	L2-4_RORB_pvalue_1e-2_peak_707233	41	.	2.77977	4.10729	1.31041	64
chr4	54675293	54675426	L2-4_RORB_pvalue_1e-2_peak_707239	40	.	2.77701	4.09011	1.31041	65
chr4	54683861	54684280	L2-4_RORB_pvalue_1e-2_peak_707243	50	.	3.55840	5.04815	2.03602	121
chr4	54728274	54728649	L2-4_RORB_pvalue_1e-2_peak_707257	41	.	2.77977	4.10729	1.31041	57
chr4	54768091	54768340	L2-4_RORB_pvalue_1e-2_peak_707269	41	.	2.77977	4.10729	1.31041	195
chr4	54774708	54775297	L2-4_RORB_pvalue_1e-2_peak_707271	93	.	6.03136	9.32317	5.32949	309
chr4	54796362	54796500	L2-4_RORB_pvalue_1e-2_peak_707282	39	.	2.75837	3.97911	1.31041	87
chr4	54826398	54826831	L2-4_RORB_pvalue_1e-2_peak_707294	41	.	2.77977	4.10729	1.31041	371
chr4	54832046	54832129	L2-4_RORB_pvalue_1e-2_peak_707298	41	.	2.77977	4.10729	1.31041	40
chr4	54844929	54845063	L2-4_RORB_pvalue_1e-2_peak_707307	41	.	2.77977	4.10729	1.31041	66
chr4	54854217	54854628	L2-4_RORB_pvalue_1e-2_peak_707315	39	.	2.75837	3.97911	1.31041	51
chr4	54867904	54868505	L2-4_RORB_pvalue_1e-2_peak_707320	39	.	2.75837	3.97911	1.31041	112
chr4	54871431	54871520	L2-4_RORB_pvalue_1e-2_peak_707321	38	.	2.73998	3.87719	1.31041	43
chr4	54879225	54879363	L2-4_RORB_pvalue_1e-2_peak_707326	41	.	2.77977	4.10729	1.31041	68
chr4	54907676	54908477	L2-4_RORB_pvalue_1e-2_peak_707349	52	.	3.60523	5.26053	2.19184	59
chr4	54915221	54915354	L2-4_RORB_pvalue_1e-2_peak_707351	41	.	2.77977	4.10729	1.31041	65
chr4	54930562	54931073	L2-4_RORB_pvalue_1e-2_peak_707360	114	.	7.53476	11.49467	7.07386	295
chr4	54940600	54940743	L2-4_RORB_pvalue_1e-2_peak_707363	41	.	2.77977	4.10729	1.31041	70
chr4	54957258	54957814	L2-4_RORB_pvalue_1e-2_peak_707372	56	.	4.41924	5.66894	2.50128	287
chr4	54958032	54958374	L2-4_RORB_pvalue_1e-2_peak_707373	58	.	4.49169	5.82547	2.58161	167
chr4	54966716	54967071	L2-4_RORB_pvalue_1e-2_peak_707375	38	.	3.20461	3.88688	1.31041	64
chr4	54996830	54997214	L2-4_RORB_pvalue_1e-2_peak_707386	41	.	2.77977	4.10729	1.31041	53
chr4	55005039	55005125	L2-4_RORB_pvalue_1e-2_peak_707390	41	.	2.77977	4.10729	1.31041	42
chr4	55012211	55012602	L2-4_RORB_pvalue_1e-2_peak_707393	41	.	2.77977	4.10729	1.31041	332
chr4	55043423	55043562	L2-4_RORB_pvalue_1e-2_peak_707406	41	.	2.77977	4.10729	1.31041	68
chr4	55054035	55054115	L2-4_RORB_pvalue_1e-2_peak_707410	41	.	2.77977	4.10729	1.31041	39
chr4	55083915	55084361	L2-4_RORB_pvalue_1e-2_peak_707423	51	.	3.58166	5.15094	2.11269	250
chr4	55099125	55099775	L2-4_RORB_pvalue_1e-2_peak_707428	71	.	5.32021	7.18204	3.64269	431
chr4	55137163	55137241	L2-4_RORB_pvalue_1e-2_peak_707445	41	.	2.77977	4.10729	1.31041	38
chr4	55152472	55153232	L2-4_RORB_pvalue_1e-2_peak_707449	38	.	2.73998	3.87719	1.31041	495
chr4	55176991	55177094	L2-4_RORB_pvalue_1e-2_peak_707461	41	.	2.77977	4.10729	1.31041	50
chr4	55215909	55216685	L2-4_RORB_pvalue_1e-2_peak_707483	70	.	4.53638	7.06887	3.55102	546
chr4	55235168	55235345	L2-4_RORB_pvalue_1e-2_peak_707491	41	.	2.77977	4.10729	1.31041	120
chr4	55235651	55235759	L2-4_RORB_pvalue_1e-2_peak_707492	40	.	2.77701	4.09011	1.31041	53
chr4	55244015	55244094	L2-4_RORB_pvalue_1e-2_peak_707497	41	.	2.77977	4.10729	1.31041	38
chr4	55266963	55267520	L2-4_RORB_pvalue_1e-2_peak_707509	139	.	8.66074	13.96182	9.07089	229
chr4	55312155	55312503	L2-4_RORB_pvalue_1e-2_peak_707527	59	.	4.25459	5.92478	2.65802	43
chr4	55325023	55325367	L2-4_RORB_pvalue_1e-2_peak_707533	39	.	2.75837	3.97911	1.31041	217
chr4	55325805	55325941	L2-4_RORB_pvalue_1e-2_peak_707534	39	.	2.75837	3.97911	1.31041	67
chr4	55357821	55357924	L2-4_RORB_pvalue_1e-2_peak_707549	41	.	2.77977	4.10729	1.31041	50
chr4	55364806	55364913	L2-4_RORB_pvalue_1e-2_peak_707553	41	.	2.77977	4.10729	1.31041	52
chr4	55365741	55365934	L2-4_RORB_pvalue_1e-2_peak_707554	41	.	2.77977	4.10729	1.31041	141
chr4	55405311	55405430	L2-4_RORB_pvalue_1e-2_peak_707570	47	.	3.49040	4.77340	1.82745	44
chr4	55405740	55406100	L2-4_RORB_pvalue_1e-2_peak_707571	46	.	3.46831	4.69117	1.76656	146
chr4	55452007	55452086	L2-4_RORB_pvalue_1e-2_peak_707592	41	.	2.77977	4.10729	1.31041	38
chr4	55462190	55462806	L2-4_RORB_pvalue_1e-2_peak_707593a	82	.	5.67445	8.21174	4.44198	402
chr4	55462190	55462806	L2-4_RORB_pvalue_1e-2_peak_707593b	97	.	6.48508	9.74780	5.66763	545
chr4	55488072	55488151	L2-4_RORB_pvalue_1e-2_peak_707609	41	.	2.77977	4.10729	1.31041	38
chr4	55493024	55493133	L2-4_RORB_pvalue_1e-2_peak_707612	41	.	2.77977	4.10729	1.31041	53
chr4	55503534	55503852	L2-4_RORB_pvalue_1e-2_peak_707618	41	.	2.77977	4.10729	1.31041	262
chr4	55524861	55525235	L2-4_RORB_pvalue_1e-2_peak_707625	74	.	5.10551	7.46124	3.85794	168
chr4	55555879	55555973	L2-4_RORB_pvalue_1e-2_peak_707640	41	.	2.77977	4.10729	1.31041	46
chr4	55561266	55562166	L2-4_RORB_pvalue_1e-2_peak_707641	100	.	6.60229	10.08138	5.93436	140
chr4	55587030	55587108	L2-4_RORB_pvalue_1e-2_peak_707653	41	.	2.77977	4.10729	1.31041	38
chr4	55612553	55612689	L2-4_RORB_pvalue_1e-2_peak_707663	41	.	2.77977	4.10729	1.31041	77
chr4	55652521	55652643	L2-4_RORB_pvalue_1e-2_peak_707677	41	.	2.77977	4.10729	1.31041	60
chr4	55701993	55702081	L2-4_RORB_pvalue_1e-2_peak_707698	40	.	2.77701	4.09011	1.31041	43
chr4	55702342	55702578	L2-4_RORB_pvalue_1e-2_peak_707699	57	.	3.70268	5.78921	2.57317	71
chr4	55707943	55708081	L2-4_RORB_pvalue_1e-2_peak_707702	41	.	2.77977	4.10729	1.31041	77
chr4	55728715	55728831	L2-4_RORB_pvalue_1e-2_peak_707709	41	.	2.77977	4.10729	1.31041	57
chr4	55763915	55764038	L2-4_RORB_pvalue_1e-2_peak_707724	41	.	2.77977	4.10729	1.31041	60
chr4	55795723	55796130	L2-4_RORB_pvalue_1e-2_peak_707736	41	.	2.77977	4.10729	1.31041	51
chr4	55796629	55796734	L2-4_RORB_pvalue_1e-2_peak_707737	41	.	2.77977	4.10729	1.31041	51
chr4	55803533	55803949	L2-4_RORB_pvalue_1e-2_peak_707741	41	.	2.77977	4.10729	1.31041	348
chr4	55818335	55818420	L2-4_RORB_pvalue_1e-2_peak_707750	40	.	2.77701	4.09011	1.31041	41
chr4	55837357	55838127	L2-4_RORB_pvalue_1e-2_peak_707764	139	.	8.05874	13.99841	9.10129	467
chr4	55876299	55876641	L2-4_RORB_pvalue_1e-2_peak_707781	40	.	2.77701	4.09011	1.31041	289
chr4	55893915	55894524	L2-4_RORB_pvalue_1e-2_peak_707789	41	.	2.77977	4.10729	1.31041	543
chr4	55962504	55962999	L2-4_RORB_pvalue_1e-2_peak_707819	62	.	4.33539	6.20685	2.88067	301
chr4	56002060	56002172	L2-4_RORB_pvalue_1e-2_peak_707844	41	.	2.77977	4.10729	1.31041	55
chr4	56024101	56024191	L2-4_RORB_pvalue_1e-2_peak_707852	41	.	2.77977	4.10729	1.31041	44
chr4	56067378	56067454	L2-4_RORB_pvalue_1e-2_peak_707877	41	.	2.77977	4.10729	1.31041	37
chr4	56080349	56080455	L2-4_RORB_pvalue_1e-2_peak_707882	41	.	2.77977	4.10729	1.31041	52
chr4	56083923	56084019	L2-4_RORB_pvalue_1e-2_peak_707884	41	.	2.77977	4.10729	1.31041	47
chr4	56134386	56134476	L2-4_RORB_pvalue_1e-2_peak_707906	41	.	2.77977	4.10729	1.31041	44
chr4	56168839	56168976	L2-4_RORB_pvalue_1e-2_peak_707921	41	.	2.77977	4.10729	1.31041	67
chr4	56170915	56171228	L2-4_RORB_pvalue_1e-2_peak_707923	39	.	2.75837	3.97911	1.31041	254
chr4	56184453	56184586	L2-4_RORB_pvalue_1e-2_peak_707931	117	.	7.42758	11.71094	7.24912	69
chr4	56212152	56212987	L2-4_RORB_pvalue_1e-2_peak_707934	193	.	11.03753	19.31904	13.51049	325
chr4	56224963	56225267	L2-4_RORB_pvalue_1e-2_peak_707935	72	.	5.04286	7.25809	3.69829	181
chr4	56240893	56241088	L2-4_RORB_pvalue_1e-2_peak_707940	68	.	4.92207	6.89603	3.42286	68
chr4	56252378	56252597	L2-4_RORB_pvalue_1e-2_peak_707947	49	.	3.53544	4.95138	1.96366	84
chr4	56261703	56262878	L2-4_RORB_pvalue_1e-2_peak_707952a	59	.	4.60485	5.94779	2.67639	75
chr4	56261703	56262878	L2-4_RORB_pvalue_1e-2_peak_707952b	93	.	6.33166	9.34988	5.34951	301
chr4	56261703	56262878	L2-4_RORB_pvalue_1e-2_peak_707952c	184	.	10.36090	18.49180	12.82415	435
chr4	56275766	56275891	L2-4_RORB_pvalue_1e-2_peak_707960	75	.	4.62834	7.58464	3.95385	57
chr4	56303506	56303597	L2-4_RORB_pvalue_1e-2_peak_707975	52	.	4.02933	5.25693	2.19184	46
chr4	56311202	56311313	L2-4_RORB_pvalue_1e-2_peak_707976	55	.	4.12643	5.52700	2.39125	47
chr4	56396243	56396659	L2-4_RORB_pvalue_1e-2_peak_708029	41	.	2.77977	4.10729	1.31041	261
chr4	56397497	56397768	L2-4_RORB_pvalue_1e-2_peak_708030	41	.	2.77977	4.10729	1.31041	39
chr4	56411968	56413739	L2-4_RORB_pvalue_1e-2_peak_708037a	46	.	3.80536	4.68991	1.76656	290
chr4	56411968	56413739	L2-4_RORB_pvalue_1e-2_peak_708037b	96	.	6.18370	9.68770	5.61907	1234
chr4	56411968	56413739	L2-4_RORB_pvalue_1e-2_peak_708037c	130	.	7.61071	13.09354	8.37226	1423
chr4	56444711	56444785	L2-4_RORB_pvalue_1e-2_peak_708048	41	.	2.77977	4.10729	1.31041	36
chr4	56507148	56507279	L2-4_RORB_pvalue_1e-2_peak_708084	41	.	2.77977	4.10729	1.31041	64
chr4	56580457	56580811	L2-4_RORB_pvalue_1e-2_peak_708108	41	.	2.77977	4.10729	1.31041	316
chr4	56596317	56596438	L2-4_RORB_pvalue_1e-2_peak_708116	41	.	2.77977	4.10729	1.31041	59
chr4	56657747	56657871	L2-4_RORB_pvalue_1e-2_peak_708160	38	.	2.73998	3.87719	1.31041	61
chr4	56667837	56668161	L2-4_RORB_pvalue_1e-2_peak_708164	68	.	4.92207	6.89603	3.42286	88
chr4	56668438	56668613	L2-4_RORB_pvalue_1e-2_peak_708165	40	.	3.28138	4.09424	1.31041	118
chr4	56695819	56695949	L2-4_RORB_pvalue_1e-2_peak_708175	41	.	2.77977	4.10729	1.31041	64
chr4	56719434	56720172	L2-4_RORB_pvalue_1e-2_peak_708179	117	.	7.61093	11.71563	7.25010	315
chr4	56732441	56733048	L2-4_RORB_pvalue_1e-2_peak_708183	69	.	4.50653	6.92169	3.43541	346
chr4	56750541	56750852	L2-4_RORB_pvalue_1e-2_peak_708194	41	.	2.77977	4.10729	1.31041	245
chr4	56769434	56769690	L2-4_RORB_pvalue_1e-2_peak_708205	38	.	2.73998	3.87719	1.31041	212
chr4	56814323	56815519	L2-4_RORB_pvalue_1e-2_peak_708230	106	.	7.10824	10.69650	6.43121	725
chr4	56822209	56822487	L2-4_RORB_pvalue_1e-2_peak_708232	39	.	2.75837	3.97911	1.31041	57
chr4	56826217	56826399	L2-4_RORB_pvalue_1e-2_peak_708234	40	.	2.77701	4.09011	1.31041	42
chr4	56831814	56832101	L2-4_RORB_pvalue_1e-2_peak_708237	40	.	2.77701	4.09011	1.31041	72
chr4	56849258	56849709	L2-4_RORB_pvalue_1e-2_peak_708252	40	.	2.77701	4.09011	1.31041	39
chr4	56867034	56867148	L2-4_RORB_pvalue_1e-2_peak_708257	41	.	2.77977	4.10729	1.31041	56
chr4	56868571	56868676	L2-4_RORB_pvalue_1e-2_peak_708259	41	.	2.77977	4.10729	1.31041	51
chr4	56899862	56900411	L2-4_RORB_pvalue_1e-2_peak_708271	41	.	2.77977	4.10729	1.31041	39
chr4	56907421	56907534	L2-4_RORB_pvalue_1e-2_peak_708274	41	.	2.77977	4.10729	1.31041	55
chr4	56914858	56915852	L2-4_RORB_pvalue_1e-2_peak_708275a	81	.	5.79878	8.11714	4.37066	136
chr4	56914858	56915852	L2-4_RORB_pvalue_1e-2_peak_708275b	81	.	5.82963	8.18180	4.42412	476
chr4	56937036	56937359	L2-4_RORB_pvalue_1e-2_peak_708285	41	.	2.77977	4.10729	1.31041	41
chr4	56939819	56939942	L2-4_RORB_pvalue_1e-2_peak_708286	41	.	2.77977	4.10729	1.31041	60
chr4	56950409	56950661	L2-4_RORB_pvalue_1e-2_peak_708291	41	.	2.77977	4.10729	1.31041	193
chr4	57034869	57035580	L2-4_RORB_pvalue_1e-2_peak_708353	47	.	3.49040	4.77340	1.82745	565
chr4	57048805	57048886	L2-4_RORB_pvalue_1e-2_peak_708364	41	.	2.77977	4.10729	1.31041	39
chr4	57058779	57058902	L2-4_RORB_pvalue_1e-2_peak_708369	41	.	2.77977	4.10729	1.31041	60
chr4	57072009	57072084	L2-4_RORB_pvalue_1e-2_peak_708375	41	.	2.77977	4.10729	1.31041	36
chr4	57127023	57127788	L2-4_RORB_pvalue_1e-2_peak_708396	106	.	6.35093	10.67508	6.41803	432
chr4	57156701	57157153	L2-4_RORB_pvalue_1e-2_peak_708408	41	.	2.77977	4.10729	1.31041	66
chr4	57167699	57167970	L2-4_RORB_pvalue_1e-2_peak_708415	119	.	7.11680	11.90322	7.40585	163
chr4	57177653	57177779	L2-4_RORB_pvalue_1e-2_peak_708418	41	.	2.77977	4.10729	1.31041	62
chr4	57191268	57191544	L2-4_RORB_pvalue_1e-2_peak_708425	41	.	2.77977	4.10729	1.31041	48
chr4	57222059	57222178	L2-4_RORB_pvalue_1e-2_peak_708440	41	.	2.77977	4.10729	1.31041	58
chr4	57253162	57253790	L2-4_RORB_pvalue_1e-2_peak_708451a	86	.	6.05510	8.67509	4.80879	262
chr4	57253162	57253790	L2-4_RORB_pvalue_1e-2_peak_708451b	46	.	3.78444	4.66110	1.74792	478
chr4	57264508	57264814	L2-4_RORB_pvalue_1e-2_peak_708458	39	.	2.75837	3.97911	1.31041	50
chr4	57266804	57267339	L2-4_RORB_pvalue_1e-2_peak_708459	39	.	2.75837	3.97911	1.31041	67
chr4	57276542	57276712	L2-4_RORB_pvalue_1e-2_peak_708462	74	.	5.47983	7.48129	3.87369	109
chr4	57280774	57280854	L2-4_RORB_pvalue_1e-2_peak_708463	39	.	3.45949	3.99620	1.31041	59
chr4	57301009	57301360	L2-4_RORB_pvalue_1e-2_peak_708464	45	.	3.74041	4.59063	1.69474	218
chr4	57301618	57302468	L2-4_RORB_pvalue_1e-2_peak_708465a	55	.	4.22238	5.51674	2.38988	56
chr4	57301618	57302468	L2-4_RORB_pvalue_1e-2_peak_708465b	74	.	5.14307	7.43186	3.83616	228
chr4	57301618	57302468	L2-4_RORB_pvalue_1e-2_peak_708465c	46	.	3.75323	4.61019	1.70597	785
chr4	57311647	57312053	L2-4_RORB_pvalue_1e-2_peak_708467	40	.	2.77701	4.09011	1.31041	54
chr4	57333350	57333937	L2-4_RORB_pvalue_1e-2_peak_708478	181	.	10.58901	18.19458	12.57917	444
chr4	57334165	57334476	L2-4_RORB_pvalue_1e-2_peak_708479	83	.	5.95632	8.38323	4.57827	53
chr4	57359053	57359189	L2-4_RORB_pvalue_1e-2_peak_708493	41	.	2.77977	4.10729	1.31041	67
chr4	57371650	57372061	L2-4_RORB_pvalue_1e-2_peak_708499	53	.	4.05318	5.32112	2.24363	31
chr4	57377441	57377701	L2-4_RORB_pvalue_1e-2_peak_708500	157	.	9.30233	15.79988	10.57792	92
chr4	57385252	57385349	L2-4_RORB_pvalue_1e-2_peak_708503	41	.	2.77977	4.10729	1.31041	47
chr4	57396116	57396905	L2-4_RORB_pvalue_1e-2_peak_708507	154	.	9.40165	15.48689	10.31796	630
chr4	57408095	57408493	L2-4_RORB_pvalue_1e-2_peak_708509	80	.	5.76826	8.05376	4.31632	326
chr4	57410469	57411269	L2-4_RORB_pvalue_1e-2_peak_708510	54	.	4.32620	5.47526	2.36157	481
chr4	57433525	57433605	L2-4_RORB_pvalue_1e-2_peak_708521	41	.	2.77977	4.10729	1.31041	39
chr4	57441937	57442527	L2-4_RORB_pvalue_1e-2_peak_708526	66	.	4.44800	6.65517	3.22917	351
chr4	57468423	57468671	L2-4_RORB_pvalue_1e-2_peak_708542	41	.	2.77977	4.10729	1.31041	178
chr4	57486151	57486227	L2-4_RORB_pvalue_1e-2_peak_708548	51	.	3.98248	5.13441	2.10782	58
chr4	57488878	57489043	L2-4_RORB_pvalue_1e-2_peak_708549	41	.	3.30115	4.15062	1.34349	46
chr4	57497074	57497894	L2-4_RORB_pvalue_1e-2_peak_708550	85	.	5.77701	8.50271	4.67068	579
chr4	57506963	57508007	L2-4_RORB_pvalue_1e-2_peak_708551	57	.	4.46728	5.77213	2.57317	856
chr4	57513972	57514135	L2-4_RORB_pvalue_1e-2_peak_708552	46	.	3.91415	4.69486	1.76923	125
chr4	57514380	57514677	L2-4_RORB_pvalue_1e-2_peak_708553	69	.	5.19413	6.95298	3.46451	242
chr4	57515687	57515852	L2-4_RORB_pvalue_1e-2_peak_708554	44	.	3.77050	4.44540	1.57998	36
chr4	57521475	57522819	L2-4_RORB_pvalue_1e-2_peak_708555a	120	.	6.95834	12.03069	7.50608	58
chr4	57521475	57522819	L2-4_RORB_pvalue_1e-2_peak_708555b	60	.	4.40490	6.01999	2.73357	743
chr4	57524093	57524359	L2-4_RORB_pvalue_1e-2_peak_708556a	52	.	4.02919	5.21823	2.16971	82
chr4	57524093	57524359	L2-4_RORB_pvalue_1e-2_peak_708556b	52	.	4.02919	5.21823	2.16971	217
chr4	57532248	57532332	L2-4_RORB_pvalue_1e-2_peak_708558	38	.	2.73998	3.87719	1.31041	41
chr4	57541750	57541869	L2-4_RORB_pvalue_1e-2_peak_708564	61	.	4.30812	6.10846	2.80304	53
chr4	57549569	57550893	L2-4_RORB_pvalue_1e-2_peak_708566	67	.	5.04723	6.73586	3.29448	1258
chr4	57558849	57558956	L2-4_RORB_pvalue_1e-2_peak_708573	38	.	2.73998	3.87719	1.31041	52
chr4	57566053	57566725	L2-4_RORB_pvalue_1e-2_peak_708574	65	.	4.80692	6.58071	3.17224	69
chr4	57623885	57624450	L2-4_RORB_pvalue_1e-2_peak_708593	38	.	2.73998	3.87719	1.31041	201
chr4	57652884	57654063	L2-4_RORB_pvalue_1e-2_peak_708608	98	.	6.70092	9.87487	5.76661	448
chr4	57666028	57666621	L2-4_RORB_pvalue_1e-2_peak_708611a	63	.	4.69704	6.30170	2.95966	262
chr4	57666028	57666621	L2-4_RORB_pvalue_1e-2_peak_708611b	77	.	5.47988	7.70589	4.03814	532
chr4	57685891	57686027	L2-4_RORB_pvalue_1e-2_peak_708615	41	.	2.77977	4.10729	1.31041	67
chr4	57687549	57687897	L2-4_RORB_pvalue_1e-2_peak_708617	40	.	2.77701	4.09011	1.31041	38
chr4	57702556	57703073	L2-4_RORB_pvalue_1e-2_peak_708626	64	.	4.39097	6.41891	3.04822	268
chr4	57774267	57774401	L2-4_RORB_pvalue_1e-2_peak_708659	40	.	2.77701	4.09011	1.31041	66
chr4	57774848	57775182	L2-4_RORB_pvalue_1e-2_peak_708660	40	.	2.77701	4.09011	1.31041	198
chr4	57805152	57805229	L2-4_RORB_pvalue_1e-2_peak_708672	40	.	2.77701	4.09011	1.31041	37
chr4	57829453	57829921	L2-4_RORB_pvalue_1e-2_peak_708681	41	.	2.77977	4.10729	1.31041	319
chr4	57843325	57844373	L2-4_RORB_pvalue_1e-2_peak_708684a	46	.	3.89820	4.69782	1.77182	73
chr4	57843325	57844373	L2-4_RORB_pvalue_1e-2_peak_708684b	113	.	7.21021	11.35617	6.96002	479
chr4	57843325	57844373	L2-4_RORB_pvalue_1e-2_peak_708684c	89	.	6.07634	8.92777	5.01460	680
chr4	57844926	57845341	L2-4_RORB_pvalue_1e-2_peak_708685	46	.	3.88242	4.67280	1.75834	198
chr4	57852480	57852560	L2-4_RORB_pvalue_1e-2_peak_708687	40	.	2.77701	4.09011	1.31041	39
chr4	57861792	57861952	L2-4_RORB_pvalue_1e-2_peak_708693	62	.	4.33539	6.20685	2.88067	38
chr4	57877691	57877823	L2-4_RORB_pvalue_1e-2_peak_708703	41	.	2.77977	4.10729	1.31041	65
chr4	57885277	57885373	L2-4_RORB_pvalue_1e-2_peak_708707	39	.	2.75837	3.97911	1.31041	47
chr4	57897947	57898024	L2-4_RORB_pvalue_1e-2_peak_708717	39	.	2.75837	3.97911	1.31041	37
chr4	57904370	57904472	L2-4_RORB_pvalue_1e-2_peak_708719	58	.	4.22833	5.83877	2.58760	50
chr4	57909967	57910498	L2-4_RORB_pvalue_1e-2_peak_708721	52	.	3.60523	5.26053	2.19184	299
chr4	57922291	57922963	L2-4_RORB_pvalue_1e-2_peak_708727	56	.	3.67782	5.64059	2.47703	314
chr4	57931064	57931321	L2-4_RORB_pvalue_1e-2_peak_708731	41	.	2.77977	4.10729	1.31041	59
chr4	57960866	57960995	L2-4_RORB_pvalue_1e-2_peak_708747	41	.	2.77977	4.10729	1.31041	63
chr4	57969054	57969622	L2-4_RORB_pvalue_1e-2_peak_708752	72	.	4.56663	7.22716	3.67572	239
chr4	57977156	57977337	L2-4_RORB_pvalue_1e-2_peak_708756	39	.	2.75837	3.97911	1.31041	51
chr4	57985105	57985178	L2-4_RORB_pvalue_1e-2_peak_708759	38	.	3.18598	3.83903	1.30299	33
chr4	57985400	57985746	L2-4_RORB_pvalue_1e-2_peak_708760	125	.	7.96495	12.58663	7.96080	121
chr4	57998210	57998663	L2-4_RORB_pvalue_1e-2_peak_708764	69	.	4.95172	6.98166	3.48338	191
chr4	58023451	58024666	L2-4_RORB_pvalue_1e-2_peak_708771	43	.	3.38266	4.39837	1.53826	1060
chr4	58029882	58030709	L2-4_RORB_pvalue_1e-2_peak_708772a	114	.	7.48615	11.43136	7.02242	64
chr4	58029882	58030709	L2-4_RORB_pvalue_1e-2_peak_708772b	145	.	8.98338	14.50186	9.51011	131
chr4	58045284	58045394	L2-4_RORB_pvalue_1e-2_peak_708777	38	.	2.73998	3.87719	1.31041	54
chr4	58050717	58051177	L2-4_RORB_pvalue_1e-2_peak_708778	100	.	6.77456	10.03915	5.90109	249
chr4	58060102	58060509	L2-4_RORB_pvalue_1e-2_peak_708784	58	.	3.70636	5.81222	2.57317	334
chr4	58084171	58084244	L2-4_RORB_pvalue_1e-2_peak_708793	43	.	3.38266	4.39837	1.53826	35
chr4	58088011	58088129	L2-4_RORB_pvalue_1e-2_peak_708795	39	.	2.75837	3.97911	1.31041	58
chr4	58104325	58104587	L2-4_RORB_pvalue_1e-2_peak_708800	58	.	3.70636	5.81222	2.57317	70
chr4	58153325	58153450	L2-4_RORB_pvalue_1e-2_peak_708820	41	.	2.77977	4.10729	1.31041	61
chr4	58158184	58158386	L2-4_RORB_pvalue_1e-2_peak_708822	41	.	2.77977	4.10729	1.31041	118
chr4	58235516	58236068	L2-4_RORB_pvalue_1e-2_peak_708861	64	.	4.39097	6.41891	3.04822	342
chr4	58268824	58268989	L2-4_RORB_pvalue_1e-2_peak_708874	39	.	2.75837	3.97911	1.31041	113
chr4	58270975	58271353	L2-4_RORB_pvalue_1e-2_peak_708876	40	.	2.77701	4.09011	1.31041	63
chr4	58292934	58293284	L2-4_RORB_pvalue_1e-2_peak_708884	80	.	5.26917	8.05644	4.31632	230
chr4	58300682	58300767	L2-4_RORB_pvalue_1e-2_peak_708887	41	.	2.77977	4.10729	1.31041	41
chr4	58308974	58309272	L2-4_RORB_pvalue_1e-2_peak_708891	40	.	2.77701	4.09011	1.31041	154
chr4	58311355	58311462	L2-4_RORB_pvalue_1e-2_peak_708893	41	.	2.77977	4.10729	1.31041	52
chr4	58320718	58320862	L2-4_RORB_pvalue_1e-2_peak_708897	41	.	2.77977	4.10729	1.31041	71
chr4	58368107	58368298	L2-4_RORB_pvalue_1e-2_peak_708920	41	.	2.77977	4.10729	1.31041	38
chr4	58413164	58413436	L2-4_RORB_pvalue_1e-2_peak_708934	41	.	2.77977	4.10729	1.31041	226
chr4	58419832	58421551	L2-4_RORB_pvalue_1e-2_peak_708936	49	.	3.53544	4.95138	1.96366	275
chr4	58441830	58441917	L2-4_RORB_pvalue_1e-2_peak_708940	41	.	2.77977	4.10729	1.31041	42
chr4	58496852	58497098	L2-4_RORB_pvalue_1e-2_peak_708971	40	.	2.77701	4.09011	1.31041	117
chr4	58503799	58504003	L2-4_RORB_pvalue_1e-2_peak_708978	41	.	2.77977	4.10729	1.31041	58
chr4	58520467	58520540	L2-4_RORB_pvalue_1e-2_peak_708982	43	.	3.38266	4.39837	1.53826	35
chr4	58520997	58521207	L2-4_RORB_pvalue_1e-2_peak_708983	72	.	5.04286	7.25809	3.69829	81
chr4	58534058	58535120	L2-4_RORB_pvalue_1e-2_peak_708988	53	.	3.62911	5.37785	2.28461	71
chr4	58555757	58556352	L2-4_RORB_pvalue_1e-2_peak_708999	53	.	4.25894	5.33988	2.25956	312
chr4	58556624	58557179	L2-4_RORB_pvalue_1e-2_peak_709000	41	.	3.53082	4.13302	1.33360	203
chr4	58557419	58558179	L2-4_RORB_pvalue_1e-2_peak_709001	52	.	4.23699	5.29645	2.22487	345
chr4	58603866	58604380	L2-4_RORB_pvalue_1e-2_peak_709023	41	.	2.77977	4.10729	1.31041	199
chr4	58630777	58631582	L2-4_RORB_pvalue_1e-2_peak_709029	91	.	6.26272	9.16759	5.20699	371
chr4	58640154	58641161	L2-4_RORB_pvalue_1e-2_peak_709030	78	.	5.54324	7.86473	4.16790	345
chr4	58658483	58658928	L2-4_RORB_pvalue_1e-2_peak_709032	41	.	2.77977	4.10729	1.31041	283
chr4	58662957	58663044	L2-4_RORB_pvalue_1e-2_peak_709034	41	.	2.77977	4.10729	1.31041	42
chr4	58668921	58669038	L2-4_RORB_pvalue_1e-2_peak_709036	41	.	2.77977	4.10729	1.31041	57
chr4	58757518	58757707	L2-4_RORB_pvalue_1e-2_peak_709098	41	.	2.77977	4.10729	1.31041	55
chr4	58856358	58856451	L2-4_RORB_pvalue_1e-2_peak_709144	41	.	2.77977	4.10729	1.31041	45
chr4	58917957	58918408	L2-4_RORB_pvalue_1e-2_peak_709166	151	.	8.78194	15.19373	10.07996	275
chr4	58969685	58970004	L2-4_RORB_pvalue_1e-2_peak_709189	41	.	2.77977	4.10729	1.31041	67
chr4	58982287	58982376	L2-4_RORB_pvalue_1e-2_peak_709196	41	.	2.77977	4.10729	1.31041	43
chr4	59051727	59051867	L2-4_RORB_pvalue_1e-2_peak_709237	40	.	2.77701	4.09011	1.31041	69
chr4	59055769	59055980	L2-4_RORB_pvalue_1e-2_peak_709241	38	.	2.73998	3.87719	1.31041	153
chr4	59062435	59063120	L2-4_RORB_pvalue_1e-2_peak_709247	38	.	2.73998	3.87719	1.31041	49
chr4	59075199	59075431	L2-4_RORB_pvalue_1e-2_peak_709253	41	.	2.77977	4.10729	1.31041	181
chr4	59079642	59079739	L2-4_RORB_pvalue_1e-2_peak_709254	41	.	2.77977	4.10729	1.31041	47
chr4	59109742	59109835	L2-4_RORB_pvalue_1e-2_peak_709264	41	.	2.77977	4.10729	1.31041	45
chr4	59136291	59136382	L2-4_RORB_pvalue_1e-2_peak_709280	41	.	2.77977	4.10729	1.31041	44
chr4	59168627	59168806	L2-4_RORB_pvalue_1e-2_peak_709288	41	.	2.77977	4.10729	1.31041	44
chr4	59228521	59228980	L2-4_RORB_pvalue_1e-2_peak_709320	41	.	2.77977	4.10729	1.31041	43
chr4	59288491	59288574	L2-4_RORB_pvalue_1e-2_peak_709341	41	.	2.77977	4.10729	1.31041	40
chr4	59317249	59317562	L2-4_RORB_pvalue_1e-2_peak_709357	40	.	2.77701	4.09011	1.31041	268
chr4	59333737	59333877	L2-4_RORB_pvalue_1e-2_peak_709364	41	.	2.77977	4.10729	1.31041	69
chr4	59371511	59371618	L2-4_RORB_pvalue_1e-2_peak_709388	41	.	2.77977	4.10729	1.31041	52
chr4	59387586	59387695	L2-4_RORB_pvalue_1e-2_peak_709401	41	.	2.77977	4.10729	1.31041	53
chr4	59408465	59408552	L2-4_RORB_pvalue_1e-2_peak_709411	40	.	2.77701	4.09011	1.31041	42
chr4	59415419	59415694	L2-4_RORB_pvalue_1e-2_peak_709418	40	.	2.77701	4.09011	1.31041	234
chr4	59439977	59440306	L2-4_RORB_pvalue_1e-2_peak_709427	41	.	2.77977	4.10729	1.31041	43
chr4	59444338	59444422	L2-4_RORB_pvalue_1e-2_peak_709428	41	.	2.77977	4.10729	1.31041	41
chr4	59495813	59495895	L2-4_RORB_pvalue_1e-2_peak_709450	41	.	2.77977	4.10729	1.31041	40
chr4	59500625	59500699	L2-4_RORB_pvalue_1e-2_peak_709453	41	.	2.77977	4.10729	1.31041	36
chr4	59515510	59515808	L2-4_RORB_pvalue_1e-2_peak_709460	83	.	5.70823	8.30550	4.51897	107
chr4	59518199	59518272	L2-4_RORB_pvalue_1e-2_peak_709461	42	.	3.34141	4.26972	1.43768	34
chr4	59594270	59594483	L2-4_RORB_pvalue_1e-2_peak_709496	93	.	6.03136	9.32317	5.32949	49
chr4	59600464	59600749	L2-4_RORB_pvalue_1e-2_peak_709498	40	.	2.77701	4.09011	1.31041	53
chr4	59603746	59603884	L2-4_RORB_pvalue_1e-2_peak_709500	41	.	2.77977	4.10729	1.31041	68
chr4	59613486	59613573	L2-4_RORB_pvalue_1e-2_peak_709506	39	.	2.75837	3.97911	1.31041	42
chr4	59724020	59724158	L2-4_RORB_pvalue_1e-2_peak_709555	41	.	2.77977	4.10729	1.31041	68
chr4	59724519	59724660	L2-4_RORB_pvalue_1e-2_peak_709556	41	.	2.77977	4.10729	1.31041	69
chr4	59801271	59801492	L2-4_RORB_pvalue_1e-2_peak_709567	41	.	2.77977	4.10729	1.31041	45
chr4	59859046	59859145	L2-4_RORB_pvalue_1e-2_peak_709594	41	.	2.77977	4.10729	1.31041	48
chr4	59897287	59897594	L2-4_RORB_pvalue_1e-2_peak_709609	79	.	5.57547	7.94761	4.22970	83
chr4	59910168	59910847	L2-4_RORB_pvalue_1e-2_peak_709614	120	.	7.73994	12.02109	7.49859	144
chr4	59918183	59918430	L2-4_RORB_pvalue_1e-2_peak_709618	40	.	2.77701	4.09011	1.31041	118
chr4	59966044	59966295	L2-4_RORB_pvalue_1e-2_peak_709636	41	.	2.77977	4.10729	1.31041	68
chr4	59988423	59988851	L2-4_RORB_pvalue_1e-2_peak_709646	86	.	5.40784	8.66157	4.79845	158
chr4	59996493	59996700	L2-4_RORB_pvalue_1e-2_peak_709650	41	.	2.77977	4.10729	1.31041	55
chr4	60039551	60039727	L2-4_RORB_pvalue_1e-2_peak_709670	70	.	4.53638	7.06887	3.55102	60
chr4	60071454	60071569	L2-4_RORB_pvalue_1e-2_peak_709685	41	.	2.77977	4.10729	1.31041	56
chr4	60073175	60073270	L2-4_RORB_pvalue_1e-2_peak_709686	41	.	2.77977	4.10729	1.31041	46
chr4	60082201	60082559	L2-4_RORB_pvalue_1e-2_peak_709688	40	.	2.77701	4.09011	1.31041	178
chr4	60083710	60083815	L2-4_RORB_pvalue_1e-2_peak_709690	38	.	2.73998	3.87719	1.31041	51
chr4	60088131	60088213	L2-4_RORB_pvalue_1e-2_peak_709694	39	.	2.75837	3.97911	1.31041	40
chr4	60095192	60095300	L2-4_RORB_pvalue_1e-2_peak_709700	41	.	2.77977	4.10729	1.31041	53
chr4	60200921	60201092	L2-4_RORB_pvalue_1e-2_peak_709742	41	.	2.77977	4.10729	1.31041	43
chr4	60269098	60269220	L2-4_RORB_pvalue_1e-2_peak_709779	39	.	2.75837	3.97911	1.31041	60
chr4	60269833	60270075	L2-4_RORB_pvalue_1e-2_peak_709780	39	.	2.75837	3.97911	1.31041	61
chr4	60277046	60277153	L2-4_RORB_pvalue_1e-2_peak_709787	58	.	3.70636	5.81222	2.57317	59
chr4	60324089	60324225	L2-4_RORB_pvalue_1e-2_peak_709808	41	.	2.77977	4.10729	1.31041	67
chr4	60350663	60351138	L2-4_RORB_pvalue_1e-2_peak_709820	41	.	2.77977	4.10729	1.31041	426
chr4	60401941	60402234	L2-4_RORB_pvalue_1e-2_peak_709846	79	.	5.70812	7.93602	4.22295	235
chr4	60404978	60405392	L2-4_RORB_pvalue_1e-2_peak_709849	44	.	3.77050	4.44540	1.57998	219
chr4	60472264	60472399	L2-4_RORB_pvalue_1e-2_peak_709880	41	.	2.77977	4.10729	1.31041	66
chr4	60486085	60486210	L2-4_RORB_pvalue_1e-2_peak_709888	41	.	2.77977	4.10729	1.31041	61
chr4	60556489	60556623	L2-4_RORB_pvalue_1e-2_peak_709925	41	.	2.77977	4.10729	1.31041	66
chr4	60571409	60571835	L2-4_RORB_pvalue_1e-2_peak_709932	41	.	2.77977	4.10729	1.31041	60
chr4	60578372	60578613	L2-4_RORB_pvalue_1e-2_peak_709933	75	.	5.13743	7.56943	3.94584	195
chr4	60618514	60618631	L2-4_RORB_pvalue_1e-2_peak_709954	41	.	2.77977	4.10729	1.31041	57
chr4	60625355	60626423	L2-4_RORB_pvalue_1e-2_peak_709958	38	.	2.73998	3.87719	1.31041	620
chr4	60653959	60654492	L2-4_RORB_pvalue_1e-2_peak_709972	41	.	2.77977	4.10729	1.31041	483
chr4	60679176	60679295	L2-4_RORB_pvalue_1e-2_peak_709987	41	.	2.77977	4.10729	1.31041	58
chr4	60756823	60756903	L2-4_RORB_pvalue_1e-2_peak_710022	41	.	2.77977	4.10729	1.31041	39
chr4	60769397	60769539	L2-4_RORB_pvalue_1e-2_peak_710025	41	.	2.77977	4.10729	1.31041	70
chr4	60773669	60773901	L2-4_RORB_pvalue_1e-2_peak_710027	41	.	2.77977	4.10729	1.31041	52
chr4	60789120	60789584	L2-4_RORB_pvalue_1e-2_peak_710033	41	.	2.77977	4.10729	1.31041	281
chr4	60843644	60843777	L2-4_RORB_pvalue_1e-2_peak_710059	41	.	2.77977	4.10729	1.31041	65
chr4	60883497	60883619	L2-4_RORB_pvalue_1e-2_peak_710080	41	.	2.77977	4.10729	1.31041	60
chr4	60897345	60897470	L2-4_RORB_pvalue_1e-2_peak_710090	39	.	2.75837	3.97911	1.31041	61
chr4	60908643	60909204	L2-4_RORB_pvalue_1e-2_peak_710096	55	.	3.65330	5.50407	2.37759	48
chr4	60925797	60925890	L2-4_RORB_pvalue_1e-2_peak_710102	41	.	2.77977	4.10729	1.31041	45
chr4	60947735	60947840	L2-4_RORB_pvalue_1e-2_peak_710116	41	.	2.77977	4.10729	1.31041	51
chr4	60977783	60977907	L2-4_RORB_pvalue_1e-2_peak_710131	41	.	2.77977	4.10729	1.31041	61
chr4	60982825	60983949	L2-4_RORB_pvalue_1e-2_peak_710132	65	.	4.80692	6.58071	3.17224	830
chr4	60998570	60999426	L2-4_RORB_pvalue_1e-2_peak_710134	53	.	4.07731	5.38744	2.28629	721
chr4	61041053	61041379	L2-4_RORB_pvalue_1e-2_peak_710150	70	.	4.53638	7.06887	3.55102	90
chr4	61088513	61089187	L2-4_RORB_pvalue_1e-2_peak_710163a	65	.	4.80692	6.58071	3.17224	147
chr4	61088513	61089187	L2-4_RORB_pvalue_1e-2_peak_710163b	80	.	5.60808	8.03297	4.30261	427
chr4	61107606	61107973	L2-4_RORB_pvalue_1e-2_peak_710168	117	.	7.42758	11.71094	7.24912	280
chr4	61112776	61113130	L2-4_RORB_pvalue_1e-2_peak_710169	38	.	2.73998	3.87719	1.31041	58
chr4	61131900	61132620	L2-4_RORB_pvalue_1e-2_peak_710177	80	.	5.26917	8.05644	4.31632	273
chr4	61148202	61148426	L2-4_RORB_pvalue_1e-2_peak_710183	41	.	2.77977	4.10729	1.31041	67
chr4	61169598	61169796	L2-4_RORB_pvalue_1e-2_peak_710189	41	.	2.77977	4.10729	1.31041	154
chr4	61201869	61201990	L2-4_RORB_pvalue_1e-2_peak_710204	40	.	2.77701	4.09011	1.31041	59
chr4	61250305	61250426	L2-4_RORB_pvalue_1e-2_peak_710227	104	.	6.30915	10.46811	6.24534	63
chr4	61252343	61252438	L2-4_RORB_pvalue_1e-2_peak_710229	38	.	2.73998	3.87719	1.31041	46
chr4	61262136	61262391	L2-4_RORB_pvalue_1e-2_peak_710231	58	.	3.70636	5.81222	2.57317	68
chr4	61320877	61320977	L2-4_RORB_pvalue_1e-2_peak_710261	41	.	2.77977	4.10729	1.31041	49
chr4	61361756	61361881	L2-4_RORB_pvalue_1e-2_peak_710281	41	.	2.77977	4.10729	1.31041	61
chr4	61370919	61371487	L2-4_RORB_pvalue_1e-2_peak_710286	41	.	2.77977	4.10729	1.31041	37
chr4	61428230	61428868	L2-4_RORB_pvalue_1e-2_peak_710313	48	.	3.51278	4.85998	1.89252	507
chr4	61454270	61454593	L2-4_RORB_pvalue_1e-2_peak_710326	41	.	2.77977	4.10729	1.31041	45
chr4	61459148	61459434	L2-4_RORB_pvalue_1e-2_peak_710328	41	.	2.77977	4.10729	1.31041	240
chr4	61479376	61479475	L2-4_RORB_pvalue_1e-2_peak_710342	41	.	2.77977	4.10729	1.31041	48
chr4	61485414	61485534	L2-4_RORB_pvalue_1e-2_peak_710345	76	.	4.63295	7.61347	3.96903	62
chr4	61532054	61532161	L2-4_RORB_pvalue_1e-2_peak_710363	41	.	2.77977	4.10729	1.31041	52
chr4	61549848	61550214	L2-4_RORB_pvalue_1e-2_peak_710374	41	.	2.77977	4.10729	1.31041	57
chr4	61623140	61623243	L2-4_RORB_pvalue_1e-2_peak_710402	41	.	2.77977	4.10729	1.31041	50
chr4	61674650	61675162	L2-4_RORB_pvalue_1e-2_peak_710422	41	.	2.77977	4.10729	1.31041	150
chr4	61725179	61725474	L2-4_RORB_pvalue_1e-2_peak_710437	45	.	3.42495	4.53818	1.64670	159
chr4	61731081	61731325	L2-4_RORB_pvalue_1e-2_peak_710439	68	.	4.89277	6.81329	3.35213	83
chr4	61762370	61762723	L2-4_RORB_pvalue_1e-2_peak_710451	39	.	2.75837	3.97911	1.31041	166
chr4	61851360	61851453	L2-4_RORB_pvalue_1e-2_peak_710483	41	.	2.77977	4.10729	1.31041	45
chr4	61857545	61858122	L2-4_RORB_pvalue_1e-2_peak_710485	86	.	5.81202	8.60663	4.75290	407
chr4	61915054	61915395	L2-4_RORB_pvalue_1e-2_peak_710502	57	.	3.70268	5.78921	2.57317	290
chr4	61930185	61930816	L2-4_RORB_pvalue_1e-2_peak_710507	101	.	6.81199	10.12414	5.96645	221
chr4	61936087	61936545	L2-4_RORB_pvalue_1e-2_peak_710508	62	.	4.33539	6.20685	2.88067	29
chr4	61983534	61983628	L2-4_RORB_pvalue_1e-2_peak_710527	41	.	2.77977	4.10729	1.31041	46
chr4	62060250	62060537	L2-4_RORB_pvalue_1e-2_peak_710551	68	.	4.92207	6.89603	3.42286	219
chr4	62065733	62066628	L2-4_RORB_pvalue_1e-2_peak_710552a	45	.	3.61562	4.58105	1.68521	173
chr4	62065733	62066628	L2-4_RORB_pvalue_1e-2_peak_710552b	54	.	4.01735	5.41465	2.31255	381
chr4	62065733	62066628	L2-4_RORB_pvalue_1e-2_peak_710552c	71	.	4.82083	7.19932	3.65883	777
chr4	62067931	62068939	L2-4_RORB_pvalue_1e-2_peak_710554a	46	.	3.66943	4.66398	1.74986	60
chr4	62067931	62068939	L2-4_RORB_pvalue_1e-2_peak_710554b	55	.	4.11387	5.56562	2.42806	900
chr4	62077741	62077957	L2-4_RORB_pvalue_1e-2_peak_710557	41	.	2.77977	4.10729	1.31041	41
chr4	62097287	62097411	L2-4_RORB_pvalue_1e-2_peak_710565	41	.	2.77977	4.10729	1.31041	61
chr4	62110800	62110873	L2-4_RORB_pvalue_1e-2_peak_710576	40	.	3.28138	4.09424	1.31041	34
chr4	62123424	62123896	L2-4_RORB_pvalue_1e-2_peak_710579	40	.	2.77701	4.09011	1.31041	256
chr4	62126159	62126265	L2-4_RORB_pvalue_1e-2_peak_710581	39	.	2.75837	3.97911	1.31041	52
chr4	62133127	62133281	L2-4_RORB_pvalue_1e-2_peak_710584	53	.	4.07731	5.38744	2.28629	71
chr4	62139029	62139345	L2-4_RORB_pvalue_1e-2_peak_710586	63	.	4.72404	6.36848	3.00974	246
chr4	62167169	62167248	L2-4_RORB_pvalue_1e-2_peak_710607	41	.	2.77977	4.10729	1.31041	38
chr4	62175434	62175739	L2-4_RORB_pvalue_1e-2_peak_710609	41	.	2.77977	4.10729	1.31041	194
chr4	62221986	62222197	L2-4_RORB_pvalue_1e-2_peak_710637	41	.	2.77977	4.10729	1.31041	173
chr4	62239111	62239189	L2-4_RORB_pvalue_1e-2_peak_710645	41	.	2.77977	4.10729	1.31041	38
chr4	62248322	62248593	L2-4_RORB_pvalue_1e-2_peak_710654	41	.	2.77977	4.10729	1.31041	229
chr4	62251197	62251313	L2-4_RORB_pvalue_1e-2_peak_710656	41	.	2.77977	4.10729	1.31041	57
chr4	62258995	62259079	L2-4_RORB_pvalue_1e-2_peak_710659	41	.	2.77977	4.10729	1.31041	41
chr4	62278057	62278542	L2-4_RORB_pvalue_1e-2_peak_710675	65	.	4.41930	6.53368	3.13592	63
chr4	62306229	62306506	L2-4_RORB_pvalue_1e-2_peak_710700	49	.	3.53544	4.95138	1.96366	140
chr4	62367522	62367977	L2-4_RORB_pvalue_1e-2_peak_710742	53	.	3.62911	5.37785	2.28461	275
chr4	62378010	62378223	L2-4_RORB_pvalue_1e-2_peak_710746	62	.	4.33539	6.20685	2.88067	45
chr4	62394697	62394801	L2-4_RORB_pvalue_1e-2_peak_710756	41	.	2.77977	4.10729	1.31041	51
chr4	62398885	62399024	L2-4_RORB_pvalue_1e-2_peak_710758	41	.	2.77977	4.10729	1.31041	68
chr4	62409683	62409816	L2-4_RORB_pvalue_1e-2_peak_710765	41	.	2.77977	4.10729	1.31041	65
chr4	62435500	62435683	L2-4_RORB_pvalue_1e-2_peak_710780	39	.	2.75837	3.97911	1.31041	136
chr4	62449981	62450161	L2-4_RORB_pvalue_1e-2_peak_710791	41	.	2.77977	4.10729	1.31041	53
chr4	62469903	62470044	L2-4_RORB_pvalue_1e-2_peak_710803	41	.	2.77977	4.10729	1.31041	69
chr4	62471276	62471408	L2-4_RORB_pvalue_1e-2_peak_710804	41	.	2.77977	4.10729	1.31041	65
chr4	62487018	62487236	L2-4_RORB_pvalue_1e-2_peak_710811	41	.	2.77977	4.10729	1.31041	47
chr4	62495694	62496074	L2-4_RORB_pvalue_1e-2_peak_710815	41	.	2.77977	4.10729	1.31041	69
chr4	62502285	62502362	L2-4_RORB_pvalue_1e-2_peak_710819	39	.	2.75837	3.97911	1.31041	37
chr4	62503162	62503247	L2-4_RORB_pvalue_1e-2_peak_710820	39	.	2.75837	3.97911	1.31041	41
chr4	62522128	62523175	L2-4_RORB_pvalue_1e-2_peak_710833	50	.	3.55840	5.04815	2.03602	605
chr4	62528911	62529406	L2-4_RORB_pvalue_1e-2_peak_710836	55	.	3.65330	5.50407	2.37759	296
chr4	62550132	62550250	L2-4_RORB_pvalue_1e-2_peak_710850	41	.	2.77977	4.10729	1.31041	58
chr4	62585468	62585546	L2-4_RORB_pvalue_1e-2_peak_710865	41	.	2.77977	4.10729	1.31041	38
chr4	62606834	62606980	L2-4_RORB_pvalue_1e-2_peak_710876	43	.	3.36191	4.33276	1.48629	30
chr4	62607255	62607412	L2-4_RORB_pvalue_1e-2_peak_710877	58	.	4.22833	5.83877	2.58760	39
chr4	62628653	62628795	L2-4_RORB_pvalue_1e-2_peak_710883	41	.	2.77977	4.10729	1.31041	84
chr4	62632761	62632861	L2-4_RORB_pvalue_1e-2_peak_710884	41	.	2.77977	4.10729	1.31041	49
chr4	62646015	62646262	L2-4_RORB_pvalue_1e-2_peak_710892	39	.	2.75837	3.97911	1.31041	200
chr4	62651394	62651927	L2-4_RORB_pvalue_1e-2_peak_710894	42	.	3.32116	4.20906	1.38858	50
chr4	62681959	62682037	L2-4_RORB_pvalue_1e-2_peak_710910	41	.	2.77977	4.10729	1.31041	38
chr4	62690109	62690778	L2-4_RORB_pvalue_1e-2_peak_710916	69	.	4.50653	6.92169	3.43541	611
chr4	62697015	62697346	L2-4_RORB_pvalue_1e-2_peak_710920	40	.	2.77701	4.09011	1.31041	263
chr4	62703143	62703836	L2-4_RORB_pvalue_1e-2_peak_710924	41	.	2.77977	4.10729	1.31041	642
chr4	62711067	62711434	L2-4_RORB_pvalue_1e-2_peak_710928	41	.	2.77977	4.10729	1.31041	64
chr4	62728430	62728774	L2-4_RORB_pvalue_1e-2_peak_710941	63	.	4.36300	6.31016	2.95990	154
chr4	62739066	62739328	L2-4_RORB_pvalue_1e-2_peak_710946	41	.	2.77977	4.10729	1.31041	214
chr4	62739795	62740010	L2-4_RORB_pvalue_1e-2_peak_710947	40	.	2.77701	4.09011	1.31041	163
chr4	62790340	62790897	L2-4_RORB_pvalue_1e-2_peak_710987	40	.	2.77701	4.09011	1.31041	210
chr4	62826031	62826128	L2-4_RORB_pvalue_1e-2_peak_711007	41	.	2.77977	4.10729	1.31041	47
chr4	62829647	62829762	L2-4_RORB_pvalue_1e-2_peak_711010	41	.	2.77977	4.10729	1.31041	56
chr4	62831451	62831566	L2-4_RORB_pvalue_1e-2_peak_711011	40	.	2.77701	4.09011	1.31041	56
chr4	62836285	62836706	L2-4_RORB_pvalue_1e-2_peak_711014	38	.	2.73998	3.87719	1.31041	68
chr4	62857815	62858447	L2-4_RORB_pvalue_1e-2_peak_711025	45	.	3.42495	4.53818	1.64670	258
chr4	62880362	62880467	L2-4_RORB_pvalue_1e-2_peak_711035	41	.	2.77977	4.10729	1.31041	51
chr4	62884413	62884673	L2-4_RORB_pvalue_1e-2_peak_711039	40	.	2.77701	4.09011	1.31041	203
chr4	62898862	62899454	L2-4_RORB_pvalue_1e-2_peak_711049	47	.	3.49040	4.77340	1.82745	355
chr4	62918091	62918368	L2-4_RORB_pvalue_1e-2_peak_711065	39	.	2.75837	3.97911	1.31041	212
chr4	62932446	62932746	L2-4_RORB_pvalue_1e-2_peak_711077a	69	.	5.15578	6.96338	3.47180	61
chr4	62932446	62932746	L2-4_RORB_pvalue_1e-2_peak_711077b	112	.	7.40521	11.25228	6.87981	158
chr4	62945141	62945285	L2-4_RORB_pvalue_1e-2_peak_711087	41	.	2.77977	4.10729	1.31041	71
chr4	62963505	62964094	L2-4_RORB_pvalue_1e-2_peak_711093	41	.	2.77977	4.10729	1.31041	43
chr4	62990144	62990245	L2-4_RORB_pvalue_1e-2_peak_711102	41	.	2.77977	4.10729	1.31041	49
chr4	63022003	63022125	L2-4_RORB_pvalue_1e-2_peak_711113	41	.	2.77977	4.10729	1.31041	60
chr4	63048843	63048929	L2-4_RORB_pvalue_1e-2_peak_711123	41	.	2.77977	4.10729	1.31041	42
chr4	63057672	63057770	L2-4_RORB_pvalue_1e-2_peak_711128	41	.	2.77977	4.10729	1.31041	48
chr4	63072328	63072673	L2-4_RORB_pvalue_1e-2_peak_711138	41	.	2.77977	4.10729	1.31041	40
chr4	63091684	63092271	L2-4_RORB_pvalue_1e-2_peak_711143	40	.	2.77701	4.09011	1.31041	42
chr4	63093387	63093565	L2-4_RORB_pvalue_1e-2_peak_711144	38	.	2.73998	3.87719	1.31041	40
chr4	63110288	63110371	L2-4_RORB_pvalue_1e-2_peak_711154	41	.	2.77977	4.10729	1.31041	40
chr4	63119498	63119911	L2-4_RORB_pvalue_1e-2_peak_711159	41	.	2.77977	4.10729	1.31041	317
chr4	63123533	63123618	L2-4_RORB_pvalue_1e-2_peak_711160	41	.	2.77977	4.10729	1.31041	41
chr4	63143053	63143440	L2-4_RORB_pvalue_1e-2_peak_711168	41	.	2.77977	4.10729	1.31041	40
chr4	63154133	63154771	L2-4_RORB_pvalue_1e-2_peak_711172	66	.	4.44800	6.65517	3.22917	570
chr4	63190108	63190242	L2-4_RORB_pvalue_1e-2_peak_711197	46	.	3.46831	4.69117	1.76656	45
chr4	63195775	63195910	L2-4_RORB_pvalue_1e-2_peak_711201	41	.	2.77977	4.10729	1.31041	66
chr4	63216708	63216835	L2-4_RORB_pvalue_1e-2_peak_711208	41	.	2.77977	4.10729	1.31041	62
chr4	63286126	63286239	L2-4_RORB_pvalue_1e-2_peak_711249	41	.	2.77977	4.10729	1.31041	55
chr4	63294061	63294510	L2-4_RORB_pvalue_1e-2_peak_711252	58	.	3.70636	5.81222	2.57317	140
chr4	63315263	63315336	L2-4_RORB_pvalue_1e-2_peak_711261	42	.	3.32116	4.20906	1.38858	55
chr4	63316043	63316430	L2-4_RORB_pvalue_1e-2_peak_711263	42	.	3.32116	4.20906	1.38858	40
chr4	63333509	63333782	L2-4_RORB_pvalue_1e-2_peak_711272	73	.	5.39884	7.32807	3.75862	224
chr4	63337072	63337216	L2-4_RORB_pvalue_1e-2_peak_711273	51	.	4.16940	5.13652	2.10953	88
chr4	63337655	63337750	L2-4_RORB_pvalue_1e-2_peak_711274	40	.	3.51267	4.01863	1.31041	45
chr4	63341387	63341893	L2-4_RORB_pvalue_1e-2_peak_711275	72	.	5.34616	7.22996	3.67679	156
chr4	63350717	63350849	L2-4_RORB_pvalue_1e-2_peak_711279	41	.	2.77977	4.10729	1.31041	65
chr4	63383480	63384423	L2-4_RORB_pvalue_1e-2_peak_711290a	65	.	4.94315	6.52570	3.13592	142
chr4	63383480	63384423	L2-4_RORB_pvalue_1e-2_peak_711290b	54	.	4.30354	5.42925	2.32420	795
chr4	63409983	63410418	L2-4_RORB_pvalue_1e-2_peak_711301	47	.	3.49040	4.77340	1.82745	379
chr4	63416013	63416105	L2-4_RORB_pvalue_1e-2_peak_711305	55	.	3.65330	5.50407	2.37759	48
chr4	63463181	63463900	L2-4_RORB_pvalue_1e-2_peak_711330	55	.	3.65330	5.50407	2.37759	55
chr4	63506461	63506810	L2-4_RORB_pvalue_1e-2_peak_711347	41	.	2.77977	4.10729	1.31041	55
chr4	63516961	63517103	L2-4_RORB_pvalue_1e-2_peak_711353	39	.	2.75837	3.97911	1.31041	70
chr4	63537191	63537274	L2-4_RORB_pvalue_1e-2_peak_711364	41	.	2.77977	4.10729	1.31041	40
chr4	63575387	63575726	L2-4_RORB_pvalue_1e-2_peak_711382	57	.	3.70268	5.78921	2.57317	242
chr4	63592091	63592177	L2-4_RORB_pvalue_1e-2_peak_711389	41	.	2.77977	4.10729	1.31041	42
chr4	63636155	63636293	L2-4_RORB_pvalue_1e-2_peak_711410	40	.	2.77701	4.09011	1.31041	68
chr4	63639946	63640079	L2-4_RORB_pvalue_1e-2_peak_711413	39	.	2.75837	3.97911	1.31041	65
chr4	63658618	63659211	L2-4_RORB_pvalue_1e-2_peak_711421	50	.	3.55840	5.04815	2.03602	182
chr4	63663865	63664188	L2-4_RORB_pvalue_1e-2_peak_711422	47	.	3.49040	4.77340	1.82745	47
chr4	63687632	63687769	L2-4_RORB_pvalue_1e-2_peak_711432	80	.	5.60808	8.03297	4.30261	83
chr4	63688040	63688435	L2-4_RORB_pvalue_1e-2_peak_711433	95	.	6.40923	9.54279	5.50186	150
chr4	63701208	63701748	L2-4_RORB_pvalue_1e-2_peak_711435	67	.	4.86381	6.73327	3.29448	266
chr4	63716712	63716815	L2-4_RORB_pvalue_1e-2_peak_711440	58	.	3.70636	5.81222	2.57317	54
chr4	63739663	63740153	L2-4_RORB_pvalue_1e-2_peak_711453	38	.	3.18598	3.83903	1.30299	427
chr4	63744847	63745601	L2-4_RORB_pvalue_1e-2_peak_711454	49	.	3.91420	4.96371	1.97115	455
chr4	63767146	63767231	L2-4_RORB_pvalue_1e-2_peak_711465	38	.	2.73998	3.87719	1.31041	41
chr4	63779997	63780707	L2-4_RORB_pvalue_1e-2_peak_711472	65	.	4.77897	6.50788	3.12155	289
chr4	63794300	63794423	L2-4_RORB_pvalue_1e-2_peak_711479	38	.	2.73998	3.87719	1.31041	60
chr4	63803816	63803995	L2-4_RORB_pvalue_1e-2_peak_711486	40	.	2.77701	4.09011	1.31041	139
chr4	63878921	63879044	L2-4_RORB_pvalue_1e-2_peak_711530	38	.	2.73998	3.87719	1.31041	60
chr4	63882990	63883242	L2-4_RORB_pvalue_1e-2_peak_711533	41	.	2.77977	4.10729	1.31041	41
chr4	63887464	63887547	L2-4_RORB_pvalue_1e-2_peak_711534	41	.	2.77977	4.10729	1.31041	40
chr4	63909594	63909672	L2-4_RORB_pvalue_1e-2_peak_711548	41	.	2.77977	4.10729	1.31041	38
chr4	63914888	63915214	L2-4_RORB_pvalue_1e-2_peak_711551	41	.	2.77977	4.10729	1.31041	38
chr4	63938157	63938262	L2-4_RORB_pvalue_1e-2_peak_711567	41	.	2.77977	4.10729	1.31041	51
chr4	63950429	63950557	L2-4_RORB_pvalue_1e-2_peak_711576	41	.	2.77977	4.10729	1.31041	63
chr4	63969967	63970062	L2-4_RORB_pvalue_1e-2_peak_711583	41	.	2.77977	4.10729	1.31041	46
chr4	63976265	63976341	L2-4_RORB_pvalue_1e-2_peak_711587	41	.	2.77977	4.10729	1.31041	37
chr4	63984827	63984915	L2-4_RORB_pvalue_1e-2_peak_711593	41	.	2.77977	4.10729	1.31041	43
chr4	63999503	63999624	L2-4_RORB_pvalue_1e-2_peak_711598	41	.	2.77977	4.10729	1.31041	59
chr4	64007589	64007728	L2-4_RORB_pvalue_1e-2_peak_711604	41	.	2.77977	4.10729	1.31041	68
chr4	64027451	64027578	L2-4_RORB_pvalue_1e-2_peak_711616	41	.	2.77977	4.10729	1.31041	62
chr4	64096070	64096428	L2-4_RORB_pvalue_1e-2_peak_711652	76	.	4.63295	7.61347	3.96903	269
chr4	64155140	64155262	L2-4_RORB_pvalue_1e-2_peak_711670	38	.	2.73998	3.87719	1.31041	60
chr4	64170928	64171547	L2-4_RORB_pvalue_1e-2_peak_711683	65	.	4.41930	6.53368	3.13592	555
chr4	64206972	64207051	L2-4_RORB_pvalue_1e-2_peak_711699	41	.	2.77977	4.10729	1.31041	38
chr4	64272943	64273378	L2-4_RORB_pvalue_1e-2_peak_711739	40	.	2.77701	4.09011	1.31041	263
chr4	64279685	64279991	L2-4_RORB_pvalue_1e-2_peak_711743	41	.	2.77977	4.10729	1.31041	42
chr4	64339259	64339381	L2-4_RORB_pvalue_1e-2_peak_711775	41	.	2.77977	4.10729	1.31041	60
chr4	64379708	64379836	L2-4_RORB_pvalue_1e-2_peak_711791	41	.	2.77977	4.10729	1.31041	63
chr4	64429168	64429666	L2-4_RORB_pvalue_1e-2_peak_711817	69	.	4.50653	6.92169	3.43541	429
chr4	64445750	64446063	L2-4_RORB_pvalue_1e-2_peak_711824	41	.	2.77977	4.10729	1.31041	46
chr4	64464375	64464478	L2-4_RORB_pvalue_1e-2_peak_711833	38	.	2.73998	3.87719	1.31041	50
chr4	64483303	64483397	L2-4_RORB_pvalue_1e-2_peak_711846	38	.	2.73998	3.87719	1.31041	46
chr4	64484692	64484819	L2-4_RORB_pvalue_1e-2_peak_711847	55	.	3.65330	5.50407	2.37759	54
chr4	64513476	64513593	L2-4_RORB_pvalue_1e-2_peak_711861	41	.	2.77977	4.10729	1.31041	57
chr4	64541547	64541625	L2-4_RORB_pvalue_1e-2_peak_711873	41	.	2.77977	4.10729	1.31041	38
chr4	64571492	64571577	L2-4_RORB_pvalue_1e-2_peak_711889	41	.	2.77977	4.10729	1.31041	41
chr4	64575790	64575910	L2-4_RORB_pvalue_1e-2_peak_711892	39	.	2.75837	3.97911	1.31041	59
chr4	64583263	64583526	L2-4_RORB_pvalue_1e-2_peak_711897	67	.	4.47708	6.78418	3.33176	71
chr4	64595256	64595342	L2-4_RORB_pvalue_1e-2_peak_711908	41	.	2.77977	4.10729	1.31041	42
chr4	64613231	64613582	L2-4_RORB_pvalue_1e-2_peak_711913	41	.	2.77977	4.10729	1.31041	41
chr4	64623847	64624099	L2-4_RORB_pvalue_1e-2_peak_711918	60	.	4.28119	6.01457	2.72971	146
chr4	64644807	64645400	L2-4_RORB_pvalue_1e-2_peak_711931	39	.	2.75837	3.97911	1.31041	526
chr4	64654595	64654695	L2-4_RORB_pvalue_1e-2_peak_711935	41	.	2.77977	4.10729	1.31041	49
chr4	64654967	64655066	L2-4_RORB_pvalue_1e-2_peak_711936	41	.	2.77977	4.10729	1.31041	48
chr4	64659433	64659551	L2-4_RORB_pvalue_1e-2_peak_711938	41	.	2.77977	4.10729	1.31041	58
chr4	64666873	64667001	L2-4_RORB_pvalue_1e-2_peak_711941	41	.	2.77977	4.10729	1.31041	63
chr4	64696666	64697100	L2-4_RORB_pvalue_1e-2_peak_711959	41	.	2.77977	4.10729	1.31041	42
chr4	64716793	64716897	L2-4_RORB_pvalue_1e-2_peak_711967	41	.	2.77977	4.10729	1.31041	51
chr4	64718019	64718108	L2-4_RORB_pvalue_1e-2_peak_711968	41	.	2.77977	4.10729	1.31041	43
chr4	64822941	64823633	L2-4_RORB_pvalue_1e-2_peak_712031	41	.	2.77977	4.10729	1.31041	299
chr4	64835918	64836134	L2-4_RORB_pvalue_1e-2_peak_712037	41	.	2.77977	4.10729	1.31041	57
chr4	64842803	64843052	L2-4_RORB_pvalue_1e-2_peak_712042	41	.	2.77977	4.10729	1.31041	46
chr4	64856244	64856373	L2-4_RORB_pvalue_1e-2_peak_712048	41	.	2.77977	4.10729	1.31041	63
chr4	64859326	64859425	L2-4_RORB_pvalue_1e-2_peak_712052	39	.	2.75837	3.97911	1.31041	48
chr4	64878304	64878441	L2-4_RORB_pvalue_1e-2_peak_712063	41	.	2.77977	4.10729	1.31041	67
chr4	64888422	64888497	L2-4_RORB_pvalue_1e-2_peak_712069	41	.	2.77977	4.10729	1.31041	36
chr4	64945523	64945989	L2-4_RORB_pvalue_1e-2_peak_712097	41	.	2.77977	4.10729	1.31041	349
chr4	64961237	64961408	L2-4_RORB_pvalue_1e-2_peak_712102	94	.	5.55954	9.49358	5.46087	51
chr4	64970490	64970858	L2-4_RORB_pvalue_1e-2_peak_712108	39	.	2.75837	3.97911	1.31041	67
chr4	65004221	65004524	L2-4_RORB_pvalue_1e-2_peak_712131	41	.	2.77977	4.10729	1.31041	240
chr4	65017286	65017360	L2-4_RORB_pvalue_1e-2_peak_712137	41	.	2.77977	4.10729	1.31041	36
chr4	65024446	65024711	L2-4_RORB_pvalue_1e-2_peak_712142	41	.	2.77977	4.10729	1.31041	193
chr4	65039053	65039441	L2-4_RORB_pvalue_1e-2_peak_712152	41	.	2.77977	4.10729	1.31041	318
chr4	65046699	65046773	L2-4_RORB_pvalue_1e-2_peak_712156	41	.	2.77977	4.10729	1.31041	36
chr4	65080202	65080326	L2-4_RORB_pvalue_1e-2_peak_712167	41	.	2.77977	4.10729	1.31041	61
chr4	65095600	65095680	L2-4_RORB_pvalue_1e-2_peak_712173	41	.	2.77977	4.10729	1.31041	39
chr4	65150500	65150657	L2-4_RORB_pvalue_1e-2_peak_712198	41	.	2.77977	4.10729	1.31041	117
chr4	65177396	65177715	L2-4_RORB_pvalue_1e-2_peak_712214	41	.	2.77977	4.10729	1.31041	49
chr4	65190359	65190651	L2-4_RORB_pvalue_1e-2_peak_712221	38	.	2.73998	3.87719	1.31041	70
chr4	65206709	65208073	L2-4_RORB_pvalue_1e-2_peak_712237a	71	.	5.32021	7.18204	3.64269	813
chr4	65206709	65208073	L2-4_RORB_pvalue_1e-2_peak_712237b	97	.	6.68271	9.79705	5.70432	991
chr4	65234494	65234586	L2-4_RORB_pvalue_1e-2_peak_712249	41	.	2.77977	4.10729	1.31041	45
chr4	65257619	65257865	L2-4_RORB_pvalue_1e-2_peak_712260	41	.	2.77977	4.10729	1.31041	39
chr4	65269496	65269830	L2-4_RORB_pvalue_1e-2_peak_712267	41	.	2.77977	4.10729	1.31041	294
chr4	65284545	65284840	L2-4_RORB_pvalue_1e-2_peak_712276	50	.	3.55840	5.04815	2.03602	226
chr4	65314178	65314253	L2-4_RORB_pvalue_1e-2_peak_712293	41	.	2.77977	4.10729	1.31041	36
chr4	65326787	65327051	L2-4_RORB_pvalue_1e-2_peak_712298	38	.	2.73998	3.87719	1.31041	54
chr4	65327840	65328132	L2-4_RORB_pvalue_1e-2_peak_712300	39	.	2.75837	3.97911	1.31041	52
chr4	65342818	65343224	L2-4_RORB_pvalue_1e-2_peak_712310	41	.	2.77977	4.10729	1.31041	195
chr4	65358757	65358852	L2-4_RORB_pvalue_1e-2_peak_712320	41	.	2.77977	4.10729	1.31041	46
chr4	65375750	65376118	L2-4_RORB_pvalue_1e-2_peak_712331	41	.	2.77977	4.10729	1.31041	317
chr4	65379141	65379232	L2-4_RORB_pvalue_1e-2_peak_712332	39	.	2.75837	3.97911	1.31041	44
chr4	65417405	65417490	L2-4_RORB_pvalue_1e-2_peak_712359	41	.	2.77977	4.10729	1.31041	41
chr4	65425376	65425645	L2-4_RORB_pvalue_1e-2_peak_712363	109	.	7.24848	10.91615	6.60766	102
chr4	65429547	65430265	L2-4_RORB_pvalue_1e-2_peak_712364	82	.	5.86081	8.24779	4.47150	320
chr4	65437814	65437949	L2-4_RORB_pvalue_1e-2_peak_712366	40	.	2.77701	4.09011	1.31041	66
chr4	65441272	65441517	L2-4_RORB_pvalue_1e-2_peak_712369	40	.	2.77701	4.09011	1.31041	45
chr4	65449133	65449250	L2-4_RORB_pvalue_1e-2_peak_712373	41	.	2.77977	4.10729	1.31041	57
chr4	65466484	65466816	L2-4_RORB_pvalue_1e-2_peak_712385	38	.	2.73998	3.87719	1.31041	219
chr4	65473694	65474489	L2-4_RORB_pvalue_1e-2_peak_712390	39	.	2.75837	3.97911	1.31041	475
chr4	65500333	65500432	L2-4_RORB_pvalue_1e-2_peak_712402	40	.	2.77701	4.09011	1.31041	48
chr4	65529062	65529188	L2-4_RORB_pvalue_1e-2_peak_712421	41	.	2.77977	4.10729	1.31041	62
chr4	65548703	65549122	L2-4_RORB_pvalue_1e-2_peak_712432	39	.	2.75837	3.97911	1.31041	70
chr4	65587421	65587545	L2-4_RORB_pvalue_1e-2_peak_712465	39	.	2.75837	3.97911	1.31041	61
chr4	65591623	65591731	L2-4_RORB_pvalue_1e-2_peak_712468	38	.	2.73998	3.87719	1.31041	53
chr4	65592134	65592315	L2-4_RORB_pvalue_1e-2_peak_712469	38	.	2.73998	3.87719	1.31041	49
chr4	65599435	65599561	L2-4_RORB_pvalue_1e-2_peak_712472	41	.	2.77977	4.10729	1.31041	62
chr4	65608397	65608874	L2-4_RORB_pvalue_1e-2_peak_712474	61	.	4.30812	6.10846	2.80304	260
chr4	65614300	65614385	L2-4_RORB_pvalue_1e-2_peak_712476	41	.	2.77977	4.10729	1.31041	41
chr4	65620847	65620977	L2-4_RORB_pvalue_1e-2_peak_712478	41	.	2.77977	4.10729	1.31041	64
chr4	65624988	65625129	L2-4_RORB_pvalue_1e-2_peak_712480	41	.	2.77977	4.10729	1.31041	69
chr4	65633421	65633575	L2-4_RORB_pvalue_1e-2_peak_712485	41	.	2.77977	4.10729	1.31041	39
chr4	65647608	65647834	L2-4_RORB_pvalue_1e-2_peak_712490	56	.	3.67782	5.64059	2.47703	72
chr4	65648727	65648938	L2-4_RORB_pvalue_1e-2_peak_712492	39	.	2.75837	3.97911	1.31041	61
chr4	65657953	65658095	L2-4_RORB_pvalue_1e-2_peak_712499	41	.	2.77977	4.10729	1.31041	70
chr4	65673816	65674641	L2-4_RORB_pvalue_1e-2_peak_712503	47	.	3.49040	4.77340	1.82745	681
chr4	65687517	65687602	L2-4_RORB_pvalue_1e-2_peak_712511	38	.	2.73998	3.87719	1.31041	41
chr4	65721462	65721658	L2-4_RORB_pvalue_1e-2_peak_712526	41	.	2.77977	4.10729	1.31041	69
chr4	65741527	65742256	L2-4_RORB_pvalue_1e-2_peak_712531	112	.	7.25280	11.21729	6.85051	390
chr4	65775671	65775756	L2-4_RORB_pvalue_1e-2_peak_712557	41	.	2.77977	4.10729	1.31041	41
chr4	65796294	65796420	L2-4_RORB_pvalue_1e-2_peak_712565	40	.	2.77701	4.09011	1.31041	62
chr4	65801327	65801443	L2-4_RORB_pvalue_1e-2_peak_712569	41	.	2.77977	4.10729	1.31041	57
chr4	65834704	65834840	L2-4_RORB_pvalue_1e-2_peak_712589	41	.	2.77977	4.10729	1.31041	67
chr4	65889558	65890167	L2-4_RORB_pvalue_1e-2_peak_712620	80	.	5.60808	8.03297	4.30261	487
chr4	65912148	65912890	L2-4_RORB_pvalue_1e-2_peak_712628	41	.	2.77977	4.10729	1.31041	54
chr4	65942682	65942821	L2-4_RORB_pvalue_1e-2_peak_712644	41	.	2.77977	4.10729	1.31041	83
chr4	65955239	65955750	L2-4_RORB_pvalue_1e-2_peak_712651	76	.	4.63295	7.61347	3.96903	329
chr4	65977961	65978090	L2-4_RORB_pvalue_1e-2_peak_712658	41	.	2.77977	4.10729	1.31041	63
chr4	66008532	66008911	L2-4_RORB_pvalue_1e-2_peak_712673	61	.	4.30812	6.10846	2.80304	69
chr4	66060951	66061057	L2-4_RORB_pvalue_1e-2_peak_712699	41	.	2.77977	4.10729	1.31041	52
chr4	66067972	66068245	L2-4_RORB_pvalue_1e-2_peak_712702	88	.	5.88334	8.82639	4.93537	126
chr4	66081113	66081203	L2-4_RORB_pvalue_1e-2_peak_712710	39	.	2.75837	3.97911	1.31041	44
chr4	66090441	66090636	L2-4_RORB_pvalue_1e-2_peak_712717	52	.	3.60523	5.26053	2.19184	57
chr4	66111993	66112380	L2-4_RORB_pvalue_1e-2_peak_712726	39	.	3.24254	3.98716	1.31041	251
chr4	66114505	66114834	L2-4_RORB_pvalue_1e-2_peak_712728	43	.	3.36191	4.33276	1.48629	256
chr4	66149326	66150021	L2-4_RORB_pvalue_1e-2_peak_712740	53	.	3.62911	5.37785	2.28461	308
chr4	66196501	66196628	L2-4_RORB_pvalue_1e-2_peak_712771	38	.	2.73998	3.87719	1.31041	62
chr4	66201243	66201369	L2-4_RORB_pvalue_1e-2_peak_712776	50	.	3.55840	5.04815	2.03602	71
chr4	66205965	66206256	L2-4_RORB_pvalue_1e-2_peak_712780	39	.	2.75837	3.97911	1.31041	51
chr4	66213625	66213756	L2-4_RORB_pvalue_1e-2_peak_712784	40	.	2.77701	4.09011	1.31041	64
chr4	66214450	66214592	L2-4_RORB_pvalue_1e-2_peak_712786	40	.	2.77701	4.09011	1.31041	70
chr4	66216839	66216934	L2-4_RORB_pvalue_1e-2_peak_712788	39	.	2.75837	3.97911	1.31041	46
chr4	66221617	66221750	L2-4_RORB_pvalue_1e-2_peak_712789	41	.	2.77977	4.10729	1.31041	65
chr4	66236230	66236717	L2-4_RORB_pvalue_1e-2_peak_712799	39	.	2.75837	3.97911	1.31041	232
chr4	66250435	66250759	L2-4_RORB_pvalue_1e-2_peak_712810	65	.	4.41930	6.53368	3.13592	66
chr4	66257209	66257421	L2-4_RORB_pvalue_1e-2_peak_712812	41	.	2.77977	4.10729	1.31041	48
chr4	66267673	66267898	L2-4_RORB_pvalue_1e-2_peak_712818	39	.	2.75837	3.97911	1.31041	164
chr4	66272171	66272279	L2-4_RORB_pvalue_1e-2_peak_712821	40	.	2.77701	4.09011	1.31041	53
chr4	66285219	66285634	L2-4_RORB_pvalue_1e-2_peak_712830	51	.	3.58166	5.15094	2.11269	266
chr4	66309341	66309429	L2-4_RORB_pvalue_1e-2_peak_712844	40	.	2.77701	4.09011	1.31041	43
chr4	66310746	66310903	L2-4_RORB_pvalue_1e-2_peak_712847	40	.	2.77701	4.09011	1.31041	42
chr4	66314765	66314851	L2-4_RORB_pvalue_1e-2_peak_712849	41	.	2.77977	4.10729	1.31041	42
chr4	66320310	66320990	L2-4_RORB_pvalue_1e-2_peak_712853	52	.	3.60523	5.26053	2.19184	60
chr4	66364061	66364181	L2-4_RORB_pvalue_1e-2_peak_712882	40	.	2.77701	4.09011	1.31041	59
chr4	66376541	66376666	L2-4_RORB_pvalue_1e-2_peak_712891	38	.	2.73998	3.87719	1.31041	61
chr4	66387259	66387799	L2-4_RORB_pvalue_1e-2_peak_712897	89	.	6.19195	8.99500	5.06879	340
chr4	66394586	66394699	L2-4_RORB_pvalue_1e-2_peak_712900	48	.	3.86997	4.85757	1.89252	56
chr4	66412769	66412922	L2-4_RORB_pvalue_1e-2_peak_712908	46	.	3.46831	4.69117	1.76656	68
chr4	66427495	66427832	L2-4_RORB_pvalue_1e-2_peak_712917	41	.	2.77977	4.10729	1.31041	40
chr4	66442329	66442580	L2-4_RORB_pvalue_1e-2_peak_712925	39	.	2.75837	3.97911	1.31041	38
chr4	66454145	66454246	L2-4_RORB_pvalue_1e-2_peak_712931	43	.	3.36191	4.33276	1.48629	69
chr4	66500489	66502420	L2-4_RORB_pvalue_1e-2_peak_712956	48	.	3.51278	4.85998	1.89252	799
chr4	66533387	66533460	L2-4_RORB_pvalue_1e-2_peak_712968	39	.	3.33111	3.96909	1.31041	50
chr4	66533984	66534332	L2-4_RORB_pvalue_1e-2_peak_712969	39	.	3.35149	3.99993	1.31041	307
chr4	66535874	66536689	L2-4_RORB_pvalue_1e-2_peak_712971a	64	.	4.51171	6.43519	3.05954	325
chr4	66535874	66536689	L2-4_RORB_pvalue_1e-2_peak_712971b	93	.	5.74218	9.31245	5.32427	424
chr4	66545076	66545403	L2-4_RORB_pvalue_1e-2_peak_712974	38	.	2.73998	3.87719	1.31041	61
chr4	66562109	66562403	L2-4_RORB_pvalue_1e-2_peak_712988	41	.	2.77977	4.10729	1.31041	70
chr4	66568187	66568314	L2-4_RORB_pvalue_1e-2_peak_712991	41	.	2.77977	4.10729	1.31041	62
chr4	66583400	66583536	L2-4_RORB_pvalue_1e-2_peak_712996	41	.	2.77977	4.10729	1.31041	67
chr4	66607556	66607683	L2-4_RORB_pvalue_1e-2_peak_713013	41	.	2.77977	4.10729	1.31041	62
chr4	66648093	66648475	L2-4_RORB_pvalue_1e-2_peak_713032	41	.	2.77977	4.10729	1.31041	287
chr4	66657426	66657624	L2-4_RORB_pvalue_1e-2_peak_713036	55	.	3.65330	5.50407	2.37759	62
chr4	66661086	66661551	L2-4_RORB_pvalue_1e-2_peak_713039	40	.	2.77701	4.09011	1.31041	190
chr4	66670065	66670141	L2-4_RORB_pvalue_1e-2_peak_713044	41	.	2.77977	4.10729	1.31041	37
chr4	66687933	66688200	L2-4_RORB_pvalue_1e-2_peak_713054	41	.	2.77977	4.10729	1.31041	39
chr4	66731316	66731702	L2-4_RORB_pvalue_1e-2_peak_713078	40	.	2.77701	4.09011	1.31041	50
chr4	66776363	66776453	L2-4_RORB_pvalue_1e-2_peak_713099	41	.	2.77977	4.10729	1.31041	44
chr4	66813618	66814108	L2-4_RORB_pvalue_1e-2_peak_713119	40	.	2.77701	4.09011	1.31041	442
chr4	66816180	66816301	L2-4_RORB_pvalue_1e-2_peak_713120	38	.	2.73998	3.87719	1.31041	59
chr4	66834343	66835297	L2-4_RORB_pvalue_1e-2_peak_713131	80	.	5.26917	8.05644	4.31632	363
chr4	66917634	66917748	L2-4_RORB_pvalue_1e-2_peak_713158	53	.	3.62911	5.37785	2.28461	50
chr4	66925087	66925209	L2-4_RORB_pvalue_1e-2_peak_713164	41	.	2.77977	4.10729	1.31041	60
chr4	66996029	66996311	L2-4_RORB_pvalue_1e-2_peak_713201	40	.	2.77701	4.09011	1.31041	224
chr4	67044613	67044993	L2-4_RORB_pvalue_1e-2_peak_713227	94	.	6.06954	9.46183	5.43708	301
chr4	67078024	67078705	L2-4_RORB_pvalue_1e-2_peak_713240	65	.	4.41930	6.53368	3.13592	475
chr4	67084770	67085647	L2-4_RORB_pvalue_1e-2_peak_713241	49	.	3.53544	4.95138	1.96366	649
chr4	67151181	67151743	L2-4_RORB_pvalue_1e-2_peak_713273	41	.	2.77977	4.10729	1.31041	68
chr4	67222774	67222901	L2-4_RORB_pvalue_1e-2_peak_713313	39	.	2.75837	3.97911	1.31041	62
chr4	67316595	67316704	L2-4_RORB_pvalue_1e-2_peak_713359	41	.	2.77977	4.10729	1.31041	53
chr4	67365430	67365770	L2-4_RORB_pvalue_1e-2_peak_713386	40	.	2.77701	4.09011	1.31041	245
chr4	67435166	67435268	L2-4_RORB_pvalue_1e-2_peak_713418	41	.	2.77977	4.10729	1.31041	50
chr4	67454852	67455146	L2-4_RORB_pvalue_1e-2_peak_713424	41	.	2.77977	4.10729	1.31041	52
chr4	67460260	67460371	L2-4_RORB_pvalue_1e-2_peak_713427	41	.	2.77977	4.10729	1.31041	54
chr4	67466467	67466552	L2-4_RORB_pvalue_1e-2_peak_713430	41	.	2.77977	4.10729	1.31041	41
chr4	67503079	67503539	L2-4_RORB_pvalue_1e-2_peak_713449	38	.	2.73998	3.87719	1.31041	38
chr4	67514234	67514732	L2-4_RORB_pvalue_1e-2_peak_713453	41	.	2.77977	4.10729	1.31041	440
chr4	67554668	67554741	L2-4_RORB_pvalue_1e-2_peak_713472	43	.	3.36191	4.33276	1.48629	37
chr4	67559511	67559860	L2-4_RORB_pvalue_1e-2_peak_713473	60	.	4.28119	6.01457	2.72971	67
chr4	67588857	67589044	L2-4_RORB_pvalue_1e-2_peak_713483	58	.	3.70636	5.81222	2.57317	131
chr4	67602273	67602457	L2-4_RORB_pvalue_1e-2_peak_713491	41	.	2.77977	4.10729	1.31041	42
chr4	67666543	67667127	L2-4_RORB_pvalue_1e-2_peak_713526	40	.	2.77701	4.09011	1.31041	221
chr4	67681179	67681311	L2-4_RORB_pvalue_1e-2_peak_713537	41	.	2.77977	4.10729	1.31041	65
chr4	67693807	67693888	L2-4_RORB_pvalue_1e-2_peak_713545	41	.	2.77977	4.10729	1.31041	39
chr4	67703911	67704019	L2-4_RORB_pvalue_1e-2_peak_713548	41	.	2.77977	4.10729	1.31041	53
chr4	67733742	67733823	L2-4_RORB_pvalue_1e-2_peak_713567	41	.	2.77977	4.10729	1.31041	39
chr4	67751351	67751932	L2-4_RORB_pvalue_1e-2_peak_713580	40	.	2.77701	4.09011	1.31041	412
chr4	67767913	67768149	L2-4_RORB_pvalue_1e-2_peak_713588	62	.	4.33539	6.20685	2.88067	48
chr4	67770970	67771051	L2-4_RORB_pvalue_1e-2_peak_713590	62	.	4.33539	6.20685	2.88067	64
chr4	67776905	67777207	L2-4_RORB_pvalue_1e-2_peak_713594	41	.	2.77977	4.10729	1.31041	247
chr4	67786593	67786990	L2-4_RORB_pvalue_1e-2_peak_713597	56	.	4.17676	5.67691	2.50232	340
chr4	67793725	67794257	L2-4_RORB_pvalue_1e-2_peak_713598	61	.	4.72398	6.10482	2.80304	59
chr4	67795247	67796017	L2-4_RORB_pvalue_1e-2_peak_713600	38	.	3.40785	3.89979	1.31041	299
chr4	67802490	67802573	L2-4_RORB_pvalue_1e-2_peak_713601	39	.	2.75837	3.97911	1.31041	40
chr4	67807501	67808303	L2-4_RORB_pvalue_1e-2_peak_713603	39	.	3.22347	3.93622	1.31041	475
chr4	67808884	67809129	L2-4_RORB_pvalue_1e-2_peak_713604	80	.	5.60808	8.03297	4.30261	182
chr4	67821276	67821399	L2-4_RORB_pvalue_1e-2_peak_713609	41	.	2.77977	4.10729	1.31041	60
chr4	67829464	67830168	L2-4_RORB_pvalue_1e-2_peak_713611	61	.	4.64396	6.17345	2.85753	44
chr4	67837023	67837311	L2-4_RORB_pvalue_1e-2_peak_713613	46	.	3.46831	4.69117	1.76656	228
chr4	67841202	67841313	L2-4_RORB_pvalue_1e-2_peak_713614	39	.	2.75837	3.97911	1.31041	54
chr4	67864944	67865688	L2-4_RORB_pvalue_1e-2_peak_713627	41	.	2.77977	4.10729	1.31041	476
chr4	67875178	67875488	L2-4_RORB_pvalue_1e-2_peak_713632	41	.	2.77977	4.10729	1.31041	71
chr4	67894578	67895331	L2-4_RORB_pvalue_1e-2_peak_713639	71	.	5.01211	7.16245	3.62473	235
chr4	67909118	67909654	L2-4_RORB_pvalue_1e-2_peak_713647	39	.	2.75837	3.97911	1.31041	473
chr4	67951232	67951600	L2-4_RORB_pvalue_1e-2_peak_713668	41	.	2.77977	4.10729	1.31041	66
chr4	67967225	67967607	L2-4_RORB_pvalue_1e-2_peak_713676	85	.	5.77701	8.50271	4.67068	90
chr4	67972757	67972901	L2-4_RORB_pvalue_1e-2_peak_713678	38	.	2.73998	3.87719	1.31041	91
chr4	67993648	67993956	L2-4_RORB_pvalue_1e-2_peak_713687	41	.	2.77977	4.10729	1.31041	38
chr4	68027036	68027257	L2-4_RORB_pvalue_1e-2_peak_713713	40	.	2.77701	4.09011	1.31041	149
chr4	68061671	68061750	L2-4_RORB_pvalue_1e-2_peak_713727	41	.	2.77977	4.10729	1.31041	38
chr4	68155501	68156140	L2-4_RORB_pvalue_1e-2_peak_713772	70	.	4.98173	7.07040	3.55102	51
chr4	68166668	68166777	L2-4_RORB_pvalue_1e-2_peak_713776	39	.	2.75837	3.97911	1.31041	53
chr4	68167366	68167532	L2-4_RORB_pvalue_1e-2_peak_713777	39	.	2.75837	3.97911	1.31041	43
chr4	68243285	68243370	L2-4_RORB_pvalue_1e-2_peak_713817	39	.	2.75837	3.97911	1.31041	41
chr4	68262774	68263077	L2-4_RORB_pvalue_1e-2_peak_713832	40	.	3.51267	4.01863	1.31041	97
chr4	68264400	68264629	L2-4_RORB_pvalue_1e-2_peak_713833	50	.	4.09812	5.01948	2.01869	173
chr4	68265477	68266050	L2-4_RORB_pvalue_1e-2_peak_713835	94	.	6.41250	9.48525	5.45875	176
chr4	68266475	68266683	L2-4_RORB_pvalue_1e-2_peak_713836	83	.	5.87959	8.37975	4.57827	49
chr4	68303304	68304125	L2-4_RORB_pvalue_1e-2_peak_713850	65	.	4.41930	6.53368	3.13592	68
chr4	68311218	68311951	L2-4_RORB_pvalue_1e-2_peak_713853	64	.	4.75135	6.43718	3.05954	432
chr4	68316872	68316972	L2-4_RORB_pvalue_1e-2_peak_713854	61	.	4.30812	6.10846	2.80304	50
chr4	68323470	68323592	L2-4_RORB_pvalue_1e-2_peak_713858	41	.	2.77977	4.10729	1.31041	60
chr4	68331145	68331254	L2-4_RORB_pvalue_1e-2_peak_713859	39	.	3.44210	3.96350	1.31041	46
chr4	68335625	68336011	L2-4_RORB_pvalue_1e-2_peak_713861	57	.	4.52342	5.74098	2.56044	320
chr4	68340642	68341268	L2-4_RORB_pvalue_1e-2_peak_713862	42	.	3.60516	4.28055	1.44571	426
chr4	68344477	68344588	L2-4_RORB_pvalue_1e-2_peak_713864	40	.	3.49479	4.06336	1.31041	41
chr4	68349818	68350311	L2-4_RORB_pvalue_1e-2_peak_713867	50	.	3.93670	5.01899	2.01869	51
chr4	68359631	68359841	L2-4_RORB_pvalue_1e-2_peak_713871	63	.	4.36300	6.31016	2.95990	79
chr4	68397143	68397399	L2-4_RORB_pvalue_1e-2_peak_713891	39	.	2.75837	3.97911	1.31041	192
chr4	68410657	68411629	L2-4_RORB_pvalue_1e-2_peak_713898a	91	.	6.22700	9.17590	5.21458	459
chr4	68410657	68411629	L2-4_RORB_pvalue_1e-2_peak_713898b	103	.	6.79309	10.37281	6.17297	705
chr4	68417951	68418365	L2-4_RORB_pvalue_1e-2_peak_713900	48	.	3.51278	4.85998	1.89252	62
chr4	68456670	68456984	L2-4_RORB_pvalue_1e-2_peak_713917	38	.	3.20461	3.88688	1.31041	199
chr4	68457307	68457648	L2-4_RORB_pvalue_1e-2_peak_713918	51	.	4.00577	5.19473	2.14895	67
chr4	68459768	68459952	L2-4_RORB_pvalue_1e-2_peak_713919	38	.	3.18598	3.83903	1.30299	54
chr4	68475057	68475512	L2-4_RORB_pvalue_1e-2_peak_713926	46	.	3.46831	4.69117	1.76656	221
chr4	68489416	68489489	L2-4_RORB_pvalue_1e-2_peak_713929	40	.	3.28138	4.09424	1.31041	54
chr4	68514166	68514278	L2-4_RORB_pvalue_1e-2_peak_713947	55	.	3.65330	5.50407	2.37759	61
chr4	68536083	68536626	L2-4_RORB_pvalue_1e-2_peak_713962	40	.	2.77701	4.09011	1.31041	483
chr4	68566103	68567084	L2-4_RORB_pvalue_1e-2_peak_713984a	130	.	8.20707	13.06609	8.35071	606
chr4	68566103	68567084	L2-4_RORB_pvalue_1e-2_peak_713984b	187	.	10.73232	18.76138	13.05560	861
chr4	68572082	68572212	L2-4_RORB_pvalue_1e-2_peak_713985	56	.	3.67782	5.64059	2.47703	68
chr4	68589787	68590276	L2-4_RORB_pvalue_1e-2_peak_713996	38	.	2.73998	3.87719	1.31041	238
chr4	68620004	68620365	L2-4_RORB_pvalue_1e-2_peak_714024	40	.	2.77701	4.09011	1.31041	30
chr4	68718424	68718823	L2-4_RORB_pvalue_1e-2_peak_714086	40	.	2.77701	4.09011	1.31041	352
chr4	68737781	68737883	L2-4_RORB_pvalue_1e-2_peak_714096	57	.	4.20239	5.75623	2.56884	52
chr4	68763369	68763641	L2-4_RORB_pvalue_1e-2_peak_714110	41	.	2.77977	4.10729	1.31041	210
chr4	68777016	68777635	L2-4_RORB_pvalue_1e-2_peak_714117	41	.	2.77977	4.10729	1.31041	42
chr4	68813933	68814061	L2-4_RORB_pvalue_1e-2_peak_714142	41	.	2.77977	4.10729	1.31041	46
chr4	68840945	68841048	L2-4_RORB_pvalue_1e-2_peak_714155	41	.	2.77977	4.10729	1.31041	50
chr4	68854253	68854437	L2-4_RORB_pvalue_1e-2_peak_714163	57	.	3.70268	5.78921	2.57317	62
chr4	68862039	68862412	L2-4_RORB_pvalue_1e-2_peak_714166	70	.	4.53638	7.06887	3.55102	48
chr4	68871193	68871311	L2-4_RORB_pvalue_1e-2_peak_714172	41	.	2.77977	4.10729	1.31041	58
chr4	68894853	68895044	L2-4_RORB_pvalue_1e-2_peak_714186	45	.	3.74308	4.56981	1.67430	151
chr4	68904933	68905211	L2-4_RORB_pvalue_1e-2_peak_714190	46	.	3.46831	4.69117	1.76656	54
chr4	68942958	68943841	L2-4_RORB_pvalue_1e-2_peak_714216	103	.	6.92681	10.39163	6.18491	616
chr4	68999097	68999172	L2-4_RORB_pvalue_1e-2_peak_714247	41	.	2.77977	4.10729	1.31041	36
chr4	69010994	69011407	L2-4_RORB_pvalue_1e-2_peak_714250	72	.	5.04286	7.25809	3.69829	243
chr4	69018239	69018370	L2-4_RORB_pvalue_1e-2_peak_714252	39	.	2.75837	3.97911	1.31041	64
chr4	69032533	69034002	L2-4_RORB_pvalue_1e-2_peak_714262	79	.	5.73806	7.99162	4.26892	617
chr4	69092502	69092854	L2-4_RORB_pvalue_1e-2_peak_714289	39	.	2.75837	3.97911	1.31041	29
chr4	69099823	69099959	L2-4_RORB_pvalue_1e-2_peak_714297	38	.	2.73998	3.87719	1.31041	67
chr4	69121038	69121152	L2-4_RORB_pvalue_1e-2_peak_714312	40	.	2.77701	4.09011	1.31041	56
chr4	69125840	69125967	L2-4_RORB_pvalue_1e-2_peak_714314	40	.	2.77701	4.09011	1.31041	62
chr4	69137680	69138246	L2-4_RORB_pvalue_1e-2_peak_714322	57	.	4.20239	5.75623	2.56884	57
chr4	69191949	69192114	L2-4_RORB_pvalue_1e-2_peak_714356	76	.	4.63295	7.61347	3.96903	110
chr4	69215059	69216214	L2-4_RORB_pvalue_1e-2_peak_714367a	54	.	4.37883	5.48897	2.37420	475
chr4	69215059	69216214	L2-4_RORB_pvalue_1e-2_peak_714367b	78	.	5.68182	7.88969	4.18755	689
chr4	69215059	69216214	L2-4_RORB_pvalue_1e-2_peak_714367c	117	.	7.57576	11.71712	7.25010	940
chr4	69215059	69216214	L2-4_RORB_pvalue_1e-2_peak_714367d	55	.	4.41919	5.55854	2.42141	1107
chr4	69222612	69222922	L2-4_RORB_pvalue_1e-2_peak_714369	41	.	2.77977	4.10729	1.31041	63
chr4	69239098	69239670	L2-4_RORB_pvalue_1e-2_peak_714376	151	.	9.27578	15.10813	10.00661	392
chr4	69241861	69241954	L2-4_RORB_pvalue_1e-2_peak_714377	41	.	3.54912	4.16884	1.35901	42
chr4	69256037	69256283	L2-4_RORB_pvalue_1e-2_peak_714383	41	.	2.77977	4.10729	1.31041	186
chr4	69286097	69286194	L2-4_RORB_pvalue_1e-2_peak_714398	41	.	2.77977	4.10729	1.31041	47
chr4	69309048	69309123	L2-4_RORB_pvalue_1e-2_peak_714412	40	.	2.77701	4.09011	1.31041	36
chr4	69322143	69322375	L2-4_RORB_pvalue_1e-2_peak_714422	39	.	2.75837	3.97911	1.31041	165
chr4	69327192	69327484	L2-4_RORB_pvalue_1e-2_peak_714426	40	.	2.77701	4.09011	1.31041	252
chr4	69333040	69333480	L2-4_RORB_pvalue_1e-2_peak_714431	41	.	2.77977	4.10729	1.31041	398
chr4	69341059	69341222	L2-4_RORB_pvalue_1e-2_peak_714434	41	.	2.77977	4.10729	1.31041	52
chr4	69342426	69342555	L2-4_RORB_pvalue_1e-2_peak_714435	41	.	2.77977	4.10729	1.31041	63
chr4	69363937	69364492	L2-4_RORB_pvalue_1e-2_peak_714452	97	.	6.14736	9.76055	5.67584	396
chr4	69486458	69486624	L2-4_RORB_pvalue_1e-2_peak_714494	41	.	2.77977	4.10729	1.31041	126
chr4	69515123	69515241	L2-4_RORB_pvalue_1e-2_peak_714509	41	.	2.77977	4.10729	1.31041	58
chr4	69537135	69537208	L2-4_RORB_pvalue_1e-2_peak_714523	38	.	3.20461	3.88688	1.31041	56
chr4	69541310	69541461	L2-4_RORB_pvalue_1e-2_peak_714524	50	.	3.95946	5.07586	2.05805	61
chr4	69541819	69542380	L2-4_RORB_pvalue_1e-2_peak_714525	38	.	3.20461	3.88688	1.31041	65
chr4	69559107	69559212	L2-4_RORB_pvalue_1e-2_peak_714533	41	.	2.77977	4.10729	1.31041	51
chr4	69568863	69569367	L2-4_RORB_pvalue_1e-2_peak_714536	41	.	2.77977	4.10729	1.31041	176
chr4	69574487	69574728	L2-4_RORB_pvalue_1e-2_peak_714541	40	.	2.77701	4.09011	1.31041	181
chr4	69579329	69579466	L2-4_RORB_pvalue_1e-2_peak_714544	41	.	2.77977	4.10729	1.31041	67
chr4	69595130	69595247	L2-4_RORB_pvalue_1e-2_peak_714553	41	.	2.77977	4.10729	1.31041	57
chr4	69597932	69598043	L2-4_RORB_pvalue_1e-2_peak_714556	41	.	2.77977	4.10729	1.31041	54
chr4	69603827	69604101	L2-4_RORB_pvalue_1e-2_peak_714561	39	.	2.75837	3.97911	1.31041	217
chr4	69630111	69630393	L2-4_RORB_pvalue_1e-2_peak_714575	49	.	3.53544	4.95138	1.96366	226
chr4	69644137	69644251	L2-4_RORB_pvalue_1e-2_peak_714586	41	.	2.77977	4.10729	1.31041	56
chr4	69718135	69718223	L2-4_RORB_pvalue_1e-2_peak_714625	41	.	2.77977	4.10729	1.31041	43
chr4	69730406	69730529	L2-4_RORB_pvalue_1e-2_peak_714630	39	.	2.75837	3.97911	1.31041	49
chr4	69809366	69809501	L2-4_RORB_pvalue_1e-2_peak_714676	41	.	2.77977	4.10729	1.31041	66
chr4	69814640	69814838	L2-4_RORB_pvalue_1e-2_peak_714678	41	.	2.77977	4.10729	1.31041	70
chr4	69819901	69820398	L2-4_RORB_pvalue_1e-2_peak_714681	41	.	2.77977	4.10729	1.31041	56
chr4	69820999	69821074	L2-4_RORB_pvalue_1e-2_peak_714682	41	.	2.77977	4.10729	1.31041	36
chr4	69854901	69855006	L2-4_RORB_pvalue_1e-2_peak_714705	39	.	2.75837	3.97911	1.31041	51
chr4	69864519	69864618	L2-4_RORB_pvalue_1e-2_peak_714711	41	.	2.77977	4.10729	1.31041	48
chr4	69892185	69892283	L2-4_RORB_pvalue_1e-2_peak_714726	41	.	2.77977	4.10729	1.31041	48
chr4	69935294	69935780	L2-4_RORB_pvalue_1e-2_peak_714754	39	.	2.75837	3.97911	1.31041	244
chr4	69940468	69940560	L2-4_RORB_pvalue_1e-2_peak_714756	41	.	2.77977	4.10729	1.31041	45
chr4	70009360	70009969	L2-4_RORB_pvalue_1e-2_peak_714799	41	.	2.77977	4.10729	1.31041	331
chr4	70036361	70036745	L2-4_RORB_pvalue_1e-2_peak_714819	58	.	3.70636	5.81222	2.57317	72
chr4	70043345	70044002	L2-4_RORB_pvalue_1e-2_peak_714825	41	.	2.77977	4.10729	1.31041	53
chr4	70063735	70063846	L2-4_RORB_pvalue_1e-2_peak_714833	41	.	2.77977	4.10729	1.31041	54
chr4	70139588	70139700	L2-4_RORB_pvalue_1e-2_peak_714857	58	.	3.70636	5.81222	2.57317	54
chr4	70183354	70183937	L2-4_RORB_pvalue_1e-2_peak_714873	41	.	2.77977	4.10729	1.31041	55
chr4	70195879	70196056	L2-4_RORB_pvalue_1e-2_peak_714876	41	.	2.77977	4.10729	1.31041	49
chr4	70242026	70242105	L2-4_RORB_pvalue_1e-2_peak_714885	41	.	2.77977	4.10729	1.31041	38
chr4	70271520	70271598	L2-4_RORB_pvalue_1e-2_peak_714898	41	.	2.77977	4.10729	1.31041	38
chr4	70294318	70294698	L2-4_RORB_pvalue_1e-2_peak_714911	41	.	2.77977	4.10729	1.31041	62
chr4	70296655	70296773	L2-4_RORB_pvalue_1e-2_peak_714912	57	.	3.70268	5.78921	2.57317	68
chr4	70334121	70334254	L2-4_RORB_pvalue_1e-2_peak_714934	41	.	2.77977	4.10729	1.31041	65
chr4	70355604	70355845	L2-4_RORB_pvalue_1e-2_peak_714946	39	.	2.75837	3.97911	1.31041	54
chr4	70356106	70356245	L2-4_RORB_pvalue_1e-2_peak_714947	38	.	2.73998	3.87719	1.31041	68
chr4	70360998	70361130	L2-4_RORB_pvalue_1e-2_peak_714950	41	.	2.77977	4.10729	1.31041	65
chr4	70394484	70394585	L2-4_RORB_pvalue_1e-2_peak_714972	41	.	2.77977	4.10729	1.31041	49
chr4	70407261	70407615	L2-4_RORB_pvalue_1e-2_peak_714977	41	.	2.77977	4.10729	1.31041	65
chr4	70432413	70433106	L2-4_RORB_pvalue_1e-2_peak_714988	51	.	3.58166	5.15094	2.11269	442
chr4	70504952	70505123	L2-4_RORB_pvalue_1e-2_peak_715028	41	.	2.77977	4.10729	1.31041	58
chr4	70566544	70566629	L2-4_RORB_pvalue_1e-2_peak_715064	41	.	2.77977	4.10729	1.31041	41
chr4	70634691	70634965	L2-4_RORB_pvalue_1e-2_peak_715105	41	.	2.77977	4.10729	1.31041	210
chr4	70667754	70667879	L2-4_RORB_pvalue_1e-2_peak_715127	41	.	2.77977	4.10729	1.31041	61
chr4	70682026	70682216	L2-4_RORB_pvalue_1e-2_peak_715137	41	.	2.77977	4.10729	1.31041	60
chr4	70704142	70704548	L2-4_RORB_pvalue_1e-2_peak_715149	40	.	2.77701	4.09011	1.31041	170
chr4	70741097	70741408	L2-4_RORB_pvalue_1e-2_peak_715170	39	.	2.75837	3.97911	1.31041	70
chr4	70747058	70747160	L2-4_RORB_pvalue_1e-2_peak_715172	111	.	6.93662	11.18031	6.82255	52
chr4	70760372	70760810	L2-4_RORB_pvalue_1e-2_peak_715179	132	.	8.37202	13.26129	8.50725	271
chr4	70793016	70793112	L2-4_RORB_pvalue_1e-2_peak_715202	39	.	2.75837	3.97911	1.31041	47
chr4	70833249	70833510	L2-4_RORB_pvalue_1e-2_peak_715219	41	.	2.77977	4.10729	1.31041	46
chr4	70843360	70843776	L2-4_RORB_pvalue_1e-2_peak_715229	50	.	3.55840	5.04815	2.03602	285
chr4	70845932	70846019	L2-4_RORB_pvalue_1e-2_peak_715231	39	.	2.75837	3.97911	1.31041	42
chr4	70875702	70875790	L2-4_RORB_pvalue_1e-2_peak_715256	41	.	2.77977	4.10729	1.31041	43
chr4	70900452	70900537	L2-4_RORB_pvalue_1e-2_peak_715269	39	.	2.75837	3.97911	1.31041	41
chr4	70940303	70940403	L2-4_RORB_pvalue_1e-2_peak_715295	41	.	2.77977	4.10729	1.31041	49
chr4	70962384	70962526	L2-4_RORB_pvalue_1e-2_peak_715307	41	.	2.77977	4.10729	1.31041	70
chr4	70975403	70976312	L2-4_RORB_pvalue_1e-2_peak_715315	40	.	2.77701	4.09011	1.31041	206
chr4	70984711	70984801	L2-4_RORB_pvalue_1e-2_peak_715319	41	.	2.77977	4.10729	1.31041	44
chr4	70991918	70992059	L2-4_RORB_pvalue_1e-2_peak_715324	41	.	2.77977	4.10729	1.31041	69
chr4	70997955	70998057	L2-4_RORB_pvalue_1e-2_peak_715329	41	.	2.77977	4.10729	1.31041	50
chr4	71032830	71032929	L2-4_RORB_pvalue_1e-2_peak_715345	41	.	2.77977	4.10729	1.31041	48
chr4	71039174	71039479	L2-4_RORB_pvalue_1e-2_peak_715347	41	.	2.77977	4.10729	1.31041	60
chr4	71039816	71039957	L2-4_RORB_pvalue_1e-2_peak_715348	41	.	2.77977	4.10729	1.31041	69
chr4	71043811	71043894	L2-4_RORB_pvalue_1e-2_peak_715350	40	.	2.77701	4.09011	1.31041	40
chr4	71049523	71049662	L2-4_RORB_pvalue_1e-2_peak_715354	41	.	2.77977	4.10729	1.31041	68
chr4	71061465	71061551	L2-4_RORB_pvalue_1e-2_peak_715358	41	.	2.77977	4.10729	1.31041	42
chr4	71084594	71085012	L2-4_RORB_pvalue_1e-2_peak_715367	41	.	2.77977	4.10729	1.31041	63
chr4	71089702	71089872	L2-4_RORB_pvalue_1e-2_peak_715369	38	.	2.73998	3.87719	1.31041	118
chr4	71092590	71092730	L2-4_RORB_pvalue_1e-2_peak_715371	38	.	2.73998	3.87719	1.31041	69
chr4	71151915	71152011	L2-4_RORB_pvalue_1e-2_peak_715420	41	.	2.77977	4.10729	1.31041	47
chr4	71164305	71164911	L2-4_RORB_pvalue_1e-2_peak_715426	56	.	3.67782	5.64059	2.47703	62
chr4	71176871	71177097	L2-4_RORB_pvalue_1e-2_peak_715435	38	.	2.73998	3.87719	1.31041	41
chr4	71186946	71187395	L2-4_RORB_pvalue_1e-2_peak_715444	41	.	2.77977	4.10729	1.31041	378
chr4	71209953	71210277	L2-4_RORB_pvalue_1e-2_peak_715457	38	.	2.73998	3.87719	1.31041	267
chr4	71232801	71232983	L2-4_RORB_pvalue_1e-2_peak_715477	41	.	2.77977	4.10729	1.31041	48
chr4	71250311	71250434	L2-4_RORB_pvalue_1e-2_peak_715490	39	.	2.75837	3.97911	1.31041	60
chr4	71254766	71254892	L2-4_RORB_pvalue_1e-2_peak_715493	41	.	2.77977	4.10729	1.31041	62
chr4	71255705	71255833	L2-4_RORB_pvalue_1e-2_peak_715494	41	.	2.77977	4.10729	1.31041	63
chr4	71272420	71272710	L2-4_RORB_pvalue_1e-2_peak_715503	58	.	3.70636	5.81222	2.57317	47
chr4	71297554	71297638	L2-4_RORB_pvalue_1e-2_peak_715521	41	.	2.77977	4.10729	1.31041	41
chr4	71315611	71315697	L2-4_RORB_pvalue_1e-2_peak_715530	41	.	2.77977	4.10729	1.31041	42
chr4	71325988	71326087	L2-4_RORB_pvalue_1e-2_peak_715536	41	.	2.77977	4.10729	1.31041	48
chr4	71359649	71359727	L2-4_RORB_pvalue_1e-2_peak_715563	40	.	2.77701	4.09011	1.31041	38
chr4	71368720	71368831	L2-4_RORB_pvalue_1e-2_peak_715571	41	.	2.77977	4.10729	1.31041	54
chr4	71392501	71392637	L2-4_RORB_pvalue_1e-2_peak_715582	41	.	2.77977	4.10729	1.31041	67
chr4	71411005	71411099	L2-4_RORB_pvalue_1e-2_peak_715593	38	.	2.73998	3.87719	1.31041	46
chr4	71424798	71425273	L2-4_RORB_pvalue_1e-2_peak_715600	73	.	4.59728	7.39833	3.80986	403
chr4	71438177	71438262	L2-4_RORB_pvalue_1e-2_peak_715606	41	.	2.77977	4.10729	1.31041	41
chr4	71467313	71467478	L2-4_RORB_pvalue_1e-2_peak_715627	41	.	2.77977	4.10729	1.31041	52
chr4	71485557	71485682	L2-4_RORB_pvalue_1e-2_peak_715639	41	.	2.77977	4.10729	1.31041	61
chr4	71517833	71518118	L2-4_RORB_pvalue_1e-2_peak_715666	58	.	3.70636	5.81222	2.57317	216
chr4	71553501	71554363	L2-4_RORB_pvalue_1e-2_peak_715675a	110	.	7.01149	11.02838	6.69811	232
chr4	71553501	71554363	L2-4_RORB_pvalue_1e-2_peak_715675b	215	.	11.32625	21.50043	15.38581	478
chr4	71553501	71554363	L2-4_RORB_pvalue_1e-2_peak_715675c	215	.	11.32625	21.50043	15.38581	607
chr4	71569972	71570198	L2-4_RORB_pvalue_1e-2_peak_715680	45	.	3.77542	4.50442	1.62647	186
chr4	71570438	71571801	L2-4_RORB_pvalue_1e-2_peak_715681a	45	.	3.79034	4.52778	1.64608	48
chr4	71570438	71571801	L2-4_RORB_pvalue_1e-2_peak_715681b	55	.	4.34901	5.53586	2.39973	595
chr4	71570438	71571801	L2-4_RORB_pvalue_1e-2_peak_715681c	76	.	5.43626	7.64991	3.99751	710
chr4	71587535	71588074	L2-4_RORB_pvalue_1e-2_peak_715684a	173	.	10.14778	17.38092	11.89687	99
chr4	71587535	71588074	L2-4_RORB_pvalue_1e-2_peak_715684b	55	.	4.43965	5.59403	2.45293	277
chr4	71600140	71600213	L2-4_RORB_pvalue_1e-2_peak_715689	43	.	3.36191	4.33276	1.48629	62
chr4	71645931	71646004	L2-4_RORB_pvalue_1e-2_peak_715706	44	.	3.40368	4.46677	1.59284	32
chr4	71704719	71705800	L2-4_RORB_pvalue_1e-2_peak_715733a	84	.	5.79588	8.47204	4.65291	73
chr4	71704719	71705800	L2-4_RORB_pvalue_1e-2_peak_715733b	84	.	5.79588	8.47204	4.65291	394
chr4	71704719	71705800	L2-4_RORB_pvalue_1e-2_peak_715733c	63	.	4.76039	6.35926	3.00502	748
chr4	71704719	71705800	L2-4_RORB_pvalue_1e-2_peak_715733d	53	.	4.23146	5.35009	2.26949	934
chr4	71704719	71705800	L2-4_RORB_pvalue_1e-2_peak_715733e	120	.	7.40506	12.00516	7.48580	1017
chr4	71711734	71711823	L2-4_RORB_pvalue_1e-2_peak_715734	40	.	2.77701	4.09011	1.31041	43
chr4	71732390	71732864	L2-4_RORB_pvalue_1e-2_peak_715744	40	.	2.77701	4.09011	1.31041	431
chr4	71739023	71739165	L2-4_RORB_pvalue_1e-2_peak_715747	41	.	2.77977	4.10729	1.31041	70
chr4	71761006	71761963	L2-4_RORB_pvalue_1e-2_peak_715759	71	.	5.24031	7.14717	3.61620	315
chr4	71767490	71768732	L2-4_RORB_pvalue_1e-2_peak_715760a	89	.	6.19886	8.92526	5.01279	610
chr4	71767490	71768732	L2-4_RORB_pvalue_1e-2_peak_715760b	77	.	5.57897	7.71034	4.04144	772
chr4	71781082	71781213	L2-4_RORB_pvalue_1e-2_peak_715767	39	.	2.75837	3.97911	1.31041	64
chr4	71818785	71819360	L2-4_RORB_pvalue_1e-2_peak_715790	41	.	2.77977	4.10729	1.31041	45
chr4	71858715	71859818	L2-4_RORB_pvalue_1e-2_peak_715812a	72	.	5.20888	7.28466	3.71893	356
chr4	71858715	71859818	L2-4_RORB_pvalue_1e-2_peak_715812b	83	.	5.72976	8.36558	4.56567	564
chr4	71858715	71859818	L2-4_RORB_pvalue_1e-2_peak_715812c	118	.	7.29243	11.82080	7.33879	668
chr4	71858715	71859818	L2-4_RORB_pvalue_1e-2_peak_715812d	43	.	3.64621	4.30377	1.46800	1039
chr4	71870229	71870303	L2-4_RORB_pvalue_1e-2_peak_715816	41	.	2.77977	4.10729	1.31041	36
chr4	71875510	71875985	L2-4_RORB_pvalue_1e-2_peak_715822	38	.	2.73998	3.87719	1.31041	413
chr4	71932557	71932637	L2-4_RORB_pvalue_1e-2_peak_715843	41	.	2.77977	4.10729	1.31041	39
chr4	71940552	71940866	L2-4_RORB_pvalue_1e-2_peak_715850	39	.	2.75837	3.97911	1.31041	150
chr4	72008168	72008267	L2-4_RORB_pvalue_1e-2_peak_715885	41	.	2.77977	4.10729	1.31041	48
chr4	72052286	72053351	L2-4_RORB_pvalue_1e-2_peak_715898	69	.	5.12821	6.90473	3.42819	756
chr4	72053622	72053727	L2-4_RORB_pvalue_1e-2_peak_715899	43	.	3.66300	4.39923	1.53826	51
chr4	72068551	72068956	L2-4_RORB_pvalue_1e-2_peak_715905	41	.	2.77977	4.10729	1.31041	223
chr4	72095463	72095793	L2-4_RORB_pvalue_1e-2_peak_715918	70	.	4.98173	7.07040	3.55102	278
chr4	72101161	72102466	L2-4_RORB_pvalue_1e-2_peak_715920	51	.	4.17246	5.17088	2.13018	264
chr4	72125083	72125956	L2-4_RORB_pvalue_1e-2_peak_715929a	121	.	7.70964	12.19668	7.64218	86
chr4	72125083	72125956	L2-4_RORB_pvalue_1e-2_peak_715929b	40	.	3.54296	4.06755	1.31041	385
chr4	72135077	72135232	L2-4_RORB_pvalue_1e-2_peak_715930	40	.	3.28138	4.09424	1.31041	30
chr4	72141522	72142490	L2-4_RORB_pvalue_1e-2_peak_715932	61	.	4.61787	6.11180	2.80304	467
chr4	72178975	72179276	L2-4_RORB_pvalue_1e-2_peak_715949	93	.	6.03136	9.32317	5.32949	60
chr4	72187614	72187886	L2-4_RORB_pvalue_1e-2_peak_715950	56	.	4.15144	5.60057	2.45329	50
chr4	72246545	72246993	L2-4_RORB_pvalue_1e-2_peak_715978a	135	.	8.51393	13.59808	8.76586	87
chr4	72246545	72246993	L2-4_RORB_pvalue_1e-2_peak_715978b	61	.	4.64396	6.17345	2.85753	388
chr4	72252317	72252431	L2-4_RORB_pvalue_1e-2_peak_715979	41	.	2.77977	4.10729	1.31041	56
chr4	72268332	72268435	L2-4_RORB_pvalue_1e-2_peak_715987	41	.	2.77977	4.10729	1.31041	50
chr4	72274062	72274169	L2-4_RORB_pvalue_1e-2_peak_715992	51	.	3.58166	5.15094	2.11269	55
chr4	72278885	72279305	L2-4_RORB_pvalue_1e-2_peak_715996	40	.	2.77701	4.09011	1.31041	168
chr4	72291058	72291141	L2-4_RORB_pvalue_1e-2_peak_716000	41	.	2.77977	4.10729	1.31041	40
chr4	72298090	72298202	L2-4_RORB_pvalue_1e-2_peak_716002	41	.	2.77977	4.10729	1.31041	55
chr4	72319246	72319729	L2-4_RORB_pvalue_1e-2_peak_716015	55	.	4.34909	5.52219	2.39125	224
chr4	72331785	72331863	L2-4_RORB_pvalue_1e-2_peak_716018	41	.	2.77977	4.10729	1.31041	38
chr4	72353331	72353408	L2-4_RORB_pvalue_1e-2_peak_716030	41	.	2.77977	4.10729	1.31041	37
chr4	72355672	72355784	L2-4_RORB_pvalue_1e-2_peak_716032	41	.	2.77977	4.10729	1.31041	55
chr4	72360001	72360241	L2-4_RORB_pvalue_1e-2_peak_716033	39	.	2.75837	3.97911	1.31041	202
chr4	72363991	72364231	L2-4_RORB_pvalue_1e-2_peak_716036	40	.	2.77701	4.09011	1.31041	60
chr4	72405369	72405707	L2-4_RORB_pvalue_1e-2_peak_716060	41	.	2.77977	4.10729	1.31041	269
chr4	72419473	72419892	L2-4_RORB_pvalue_1e-2_peak_716069	52	.	3.60523	5.26053	2.19184	109
chr4	72444978	72445543	L2-4_RORB_pvalue_1e-2_peak_716083	38	.	2.73998	3.87719	1.31041	56
chr4	72457389	72457493	L2-4_RORB_pvalue_1e-2_peak_716092	41	.	2.77977	4.10729	1.31041	51
chr4	72468195	72468598	L2-4_RORB_pvalue_1e-2_peak_716097	94	.	6.06954	9.46183	5.43708	347
chr4	72484840	72485281	L2-4_RORB_pvalue_1e-2_peak_716105	40	.	2.77701	4.09011	1.31041	174
chr4	72491518	72491653	L2-4_RORB_pvalue_1e-2_peak_716110	40	.	2.77701	4.09011	1.31041	66
chr4	72507160	72507658	L2-4_RORB_pvalue_1e-2_peak_716120	40	.	2.77701	4.09011	1.31041	215
chr4	72519875	72520000	L2-4_RORB_pvalue_1e-2_peak_716128	41	.	2.77977	4.10729	1.31041	61
chr4	72530715	72531269	L2-4_RORB_pvalue_1e-2_peak_716134	49	.	3.53544	4.95138	1.96366	59
chr4	72546925	72547205	L2-4_RORB_pvalue_1e-2_peak_716144	51	.	3.58166	5.15094	2.11269	61
chr4	72571886	72572227	L2-4_RORB_pvalue_1e-2_peak_716169	40	.	2.77701	4.09011	1.31041	38
chr4	72578859	72579693	L2-4_RORB_pvalue_1e-2_peak_716175	47	.	3.49040	4.77340	1.82745	316
chr4	72597651	72597783	L2-4_RORB_pvalue_1e-2_peak_716186	41	.	2.77977	4.10729	1.31041	65
chr4	72607299	72607408	L2-4_RORB_pvalue_1e-2_peak_716193	39	.	2.75837	3.97911	1.31041	53
chr4	72624230	72624345	L2-4_RORB_pvalue_1e-2_peak_716209	39	.	2.75837	3.97911	1.31041	56
chr4	72634339	72634688	L2-4_RORB_pvalue_1e-2_peak_716217	41	.	2.77977	4.10729	1.31041	69
chr4	72733430	72733737	L2-4_RORB_pvalue_1e-2_peak_716270	74	.	5.10551	7.46124	3.85794	63
chr4	72748703	72748817	L2-4_RORB_pvalue_1e-2_peak_716278	41	.	2.77977	4.10729	1.31041	56
chr4	72782264	72782863	L2-4_RORB_pvalue_1e-2_peak_716297a	88	.	6.12276	8.83110	4.93537	54
chr4	72782264	72782863	L2-4_RORB_pvalue_1e-2_peak_716297b	74	.	5.35742	7.41268	3.82021	130
chr4	72798045	72799291	L2-4_RORB_pvalue_1e-2_peak_716304a	41	.	3.54912	4.16884	1.35901	86
chr4	72798045	72799291	L2-4_RORB_pvalue_1e-2_peak_716304b	92	.	6.38842	9.21565	5.24486	668
chr4	72811316	72812124	L2-4_RORB_pvalue_1e-2_peak_716309	39	.	2.75837	3.97911	1.31041	583
chr4	72826152	72826245	L2-4_RORB_pvalue_1e-2_peak_716316	40	.	2.77701	4.09011	1.31041	45
chr4	72834486	72834846	L2-4_RORB_pvalue_1e-2_peak_716322	38	.	2.73998	3.87719	1.31041	49
chr4	72848198	72848419	L2-4_RORB_pvalue_1e-2_peak_716336	39	.	2.75837	3.97911	1.31041	40
chr4	72881283	72881398	L2-4_RORB_pvalue_1e-2_peak_716350	43	.	3.38266	4.39837	1.53826	72
chr4	72897458	72897948	L2-4_RORB_pvalue_1e-2_peak_716361	76	.	5.44874	7.62969	3.98012	324
chr4	72903273	72903989	L2-4_RORB_pvalue_1e-2_peak_716364	38	.	2.73998	3.87719	1.31041	64
chr4	72933311	72934142	L2-4_RORB_pvalue_1e-2_peak_716375	65	.	4.77897	6.50788	3.12155	504
chr4	72963947	72964087	L2-4_RORB_pvalue_1e-2_peak_716399	41	.	2.77977	4.10729	1.31041	69
chr4	72977683	72977941	L2-4_RORB_pvalue_1e-2_peak_716403	42	.	3.32116	4.20906	1.38858	206
chr4	72978913	72978986	L2-4_RORB_pvalue_1e-2_peak_716405	42	.	3.32116	4.20906	1.38858	62
chr4	72980171	72980244	L2-4_RORB_pvalue_1e-2_peak_716406	42	.	3.32116	4.20906	1.38858	42
chr4	72984570	72984648	L2-4_RORB_pvalue_1e-2_peak_716408	39	.	2.75837	3.97911	1.31041	38
chr4	72985396	72985499	L2-4_RORB_pvalue_1e-2_peak_716409	41	.	2.77977	4.10729	1.31041	50
chr4	73003581	73003705	L2-4_RORB_pvalue_1e-2_peak_716427	38	.	2.73998	3.87719	1.31041	61
chr4	73009685	73010144	L2-4_RORB_pvalue_1e-2_peak_716430	51	.	3.58166	5.15094	2.11269	411
chr4	73021351	73021428	L2-4_RORB_pvalue_1e-2_peak_716438	41	.	2.77977	4.10729	1.31041	37
chr4	73045004	73045124	L2-4_RORB_pvalue_1e-2_peak_716446	41	.	2.77977	4.10729	1.31041	59
chr4	73059433	73059898	L2-4_RORB_pvalue_1e-2_peak_716457	47	.	3.49040	4.77340	1.82745	298
chr4	73129730	73129998	L2-4_RORB_pvalue_1e-2_peak_716507	41	.	2.77977	4.10729	1.31041	211
chr4	73135775	73135848	L2-4_RORB_pvalue_1e-2_peak_716510	40	.	3.28138	4.09424	1.31041	35
chr4	73140117	73140404	L2-4_RORB_pvalue_1e-2_peak_716511	42	.	3.32116	4.20906	1.38858	29
chr4	73150630	73150875	L2-4_RORB_pvalue_1e-2_peak_716516	41	.	3.30115	4.15062	1.34349	36
chr4	73152110	73152189	L2-4_RORB_pvalue_1e-2_peak_716517	53	.	4.05318	5.32112	2.24363	36
chr4	73157729	73158468	L2-4_RORB_pvalue_1e-2_peak_716518	52	.	4.22450	5.22796	2.17867	74
chr4	73158964	73159344	L2-4_RORB_pvalue_1e-2_peak_716519	52	.	4.22450	5.22796	2.17867	190
chr4	73161276	73161483	L2-4_RORB_pvalue_1e-2_peak_716520	53	.	4.31965	5.38798	2.28629	43
chr4	73161796	73161980	L2-4_RORB_pvalue_1e-2_peak_716521	65	.	4.93675	6.50227	3.12037	66
chr4	73177955	73178473	L2-4_RORB_pvalue_1e-2_peak_716528	39	.	3.24254	3.98716	1.31041	305
chr4	73184193	73184376	L2-4_RORB_pvalue_1e-2_peak_716530	56	.	4.17676	5.67691	2.50232	126
chr4	73202317	73202561	L2-4_RORB_pvalue_1e-2_peak_716536	41	.	3.54912	4.16884	1.35901	172
chr4	73206675	73206751	L2-4_RORB_pvalue_1e-2_peak_716537	39	.	3.44210	3.96350	1.31041	36
chr4	73207077	73207705	L2-4_RORB_pvalue_1e-2_peak_716538	41	.	3.54912	4.16884	1.35901	204
chr4	73215766	73217081	L2-4_RORB_pvalue_1e-2_peak_716541a	80	.	5.70809	8.09415	4.35167	807
chr4	73215766	73217081	L2-4_RORB_pvalue_1e-2_peak_716541b	58	.	4.56647	5.88525	2.62824	985
chr4	73238913	73239057	L2-4_RORB_pvalue_1e-2_peak_716549	64	.	4.83507	6.47824	3.09724	49
chr4	73242492	73243361	L2-4_RORB_pvalue_1e-2_peak_716551	63	.	4.77885	6.38860	3.02765	460
chr4	73261840	73262660	L2-4_RORB_pvalue_1e-2_peak_716561a	71	.	5.24031	7.14717	3.61620	156
chr4	73261840	73262660	L2-4_RORB_pvalue_1e-2_peak_716561b	72	.	5.29821	7.27678	3.71290	479
chr4	73275923	73276444	L2-4_RORB_pvalue_1e-2_peak_716566	53	.	4.05318	5.32112	2.24363	202
chr4	73283940	73284834	L2-4_RORB_pvalue_1e-2_peak_716568	54	.	4.32620	5.47526	2.36157	637
chr4	73295737	73296174	L2-4_RORB_pvalue_1e-2_peak_716569	59	.	4.25459	5.92478	2.65802	255
chr4	73312067	73313273	L2-4_RORB_pvalue_1e-2_peak_716576	44	.	3.68270	4.44048	1.57572	810
chr4	73316708	73316902	L2-4_RORB_pvalue_1e-2_peak_716577	47	.	3.82673	4.75687	1.82231	139
chr4	73333562	73333682	L2-4_RORB_pvalue_1e-2_peak_716582	46	.	3.46831	4.69117	1.76656	61
chr4	73349896	73350360	L2-4_RORB_pvalue_1e-2_peak_716589	41	.	2.77977	4.10729	1.31041	412
chr4	73419496	73419596	L2-4_RORB_pvalue_1e-2_peak_716638	53	.	3.62911	5.37785	2.28461	53
chr4	73433619	73434585	L2-4_RORB_pvalue_1e-2_peak_716644	77	.	5.60433	7.75431	4.08135	475
chr4	73434829	73435160	L2-4_RORB_pvalue_1e-2_peak_716645	55	.	4.43965	5.59403	2.45293	204
chr4	73455690	73455818	L2-4_RORB_pvalue_1e-2_peak_716652	41	.	2.77977	4.10729	1.31041	63
chr4	73497067	73497505	L2-4_RORB_pvalue_1e-2_peak_716673	48	.	3.51278	4.85998	1.89252	233
chr4	73520930	73521008	L2-4_RORB_pvalue_1e-2_peak_716683	41	.	2.77977	4.10729	1.31041	38
chr4	73529473	73529944	L2-4_RORB_pvalue_1e-2_peak_716687	58	.	4.49169	5.82547	2.58161	316
chr4	73530738	73531149	L2-4_RORB_pvalue_1e-2_peak_716688	44	.	3.70261	4.48264	1.60506	351
chr4	73537189	73538190	L2-4_RORB_pvalue_1e-2_peak_716690a	104	.	7.02543	10.45915	6.24110	475
chr4	73537189	73538190	L2-4_RORB_pvalue_1e-2_peak_716690b	90	.	6.32289	9.08417	5.13457	745
chr4	73555911	73556757	L2-4_RORB_pvalue_1e-2_peak_716696	64	.	4.39097	6.41891	3.04822	629
chr4	73567848	73568198	L2-4_RORB_pvalue_1e-2_peak_716703	73	.	4.59728	7.39833	3.80986	74
chr4	73581909	73581985	L2-4_RORB_pvalue_1e-2_peak_716711	41	.	2.77977	4.10729	1.31041	37
chr4	73595290	73595375	L2-4_RORB_pvalue_1e-2_peak_716718	41	.	2.77977	4.10729	1.31041	41
chr4	73626887	73627709	L2-4_RORB_pvalue_1e-2_peak_716732	52	.	4.21526	5.25383	2.19184	762
chr4	73633704	73634454	L2-4_RORB_pvalue_1e-2_peak_716733	61	.	4.64396	6.17345	2.85753	587
chr4	73644555	73644921	L2-4_RORB_pvalue_1e-2_peak_716738	55	.	3.65330	5.50407	2.37759	56
chr4	73680507	73681084	L2-4_RORB_pvalue_1e-2_peak_716759	65	.	4.41930	6.53368	3.13592	50
chr4	73693604	73693723	L2-4_RORB_pvalue_1e-2_peak_716767	41	.	2.77977	4.10729	1.31041	58
chr4	73698328	73698425	L2-4_RORB_pvalue_1e-2_peak_716769	41	.	2.77977	4.10729	1.31041	47
chr4	73707580	73707706	L2-4_RORB_pvalue_1e-2_peak_716774	41	.	2.77977	4.10729	1.31041	62
chr4	73727762	73727893	L2-4_RORB_pvalue_1e-2_peak_716787	39	.	2.75837	3.97911	1.31041	64
chr4	73759531	73759623	L2-4_RORB_pvalue_1e-2_peak_716810	41	.	2.77977	4.10729	1.31041	45
chr4	73766679	73767164	L2-4_RORB_pvalue_1e-2_peak_716812	111	.	7.35098	11.14430	6.79443	104
chr4	73782235	73782364	L2-4_RORB_pvalue_1e-2_peak_716819	38	.	2.73998	3.87719	1.31041	63
chr4	73786397	73786666	L2-4_RORB_pvalue_1e-2_peak_716823	39	.	2.75837	3.97911	1.31041	61
chr4	73806371	73807073	L2-4_RORB_pvalue_1e-2_peak_716833	43	.	3.64352	4.35885	1.50930	437
chr4	73835748	73836101	L2-4_RORB_pvalue_1e-2_peak_716845	48	.	3.51278	4.85998	1.89252	63
chr4	73836558	73836933	L2-4_RORB_pvalue_1e-2_peak_716846	62	.	4.33539	6.20685	2.88067	341
chr4	73857478	73857576	L2-4_RORB_pvalue_1e-2_peak_716861	43	.	3.66300	4.39923	1.53826	43
chr4	73868547	73868819	L2-4_RORB_pvalue_1e-2_peak_716864	60	.	4.28119	6.01457	2.72971	42
chr4	73883104	73883521	L2-4_RORB_pvalue_1e-2_peak_716869	42	.	3.32116	4.20906	1.38858	175
chr4	73887575	73887648	L2-4_RORB_pvalue_1e-2_peak_716870	40	.	3.26184	4.03980	1.31041	32
chr4	73911512	73911802	L2-4_RORB_pvalue_1e-2_peak_716887	39	.	2.75837	3.97911	1.31041	46
chr4	73917268	73917398	L2-4_RORB_pvalue_1e-2_peak_716893	39	.	2.75837	3.97911	1.31041	64
chr4	73924407	73924508	L2-4_RORB_pvalue_1e-2_peak_716898	41	.	2.77977	4.10729	1.31041	49
chr4	73934709	73936043	L2-4_RORB_pvalue_1e-2_peak_716904a	82	.	5.82954	8.29593	4.51512	359
chr4	73934709	73936043	L2-4_RORB_pvalue_1e-2_peak_716904b	71	.	5.24659	7.14751	3.61620	569
chr4	73934709	73936043	L2-4_RORB_pvalue_1e-2_peak_716904c	174	.	9.99530	17.46311	11.96240	758
chr4	73934709	73936043	L2-4_RORB_pvalue_1e-2_peak_716904d	61	.	4.70367	6.11022	2.80304	912
chr4	73946393	73946707	L2-4_RORB_pvalue_1e-2_peak_716905	76	.	5.44874	7.62969	3.98012	264
chr4	73951334	73951428	L2-4_RORB_pvalue_1e-2_peak_716906	51	.	3.98248	5.13441	2.10782	48
chr4	73993701	73994093	L2-4_RORB_pvalue_1e-2_peak_716931	53	.	3.62911	5.37785	2.28461	66
chr4	74001461	74001598	L2-4_RORB_pvalue_1e-2_peak_716936	38	.	2.73998	3.87719	1.31041	67
chr4	74003110	74003452	L2-4_RORB_pvalue_1e-2_peak_716939	55	.	3.65330	5.50407	2.37759	291
chr4	74027366	74027439	L2-4_RORB_pvalue_1e-2_peak_716958	43	.	3.38266	4.39837	1.53826	35
chr4	74061737	74061877	L2-4_RORB_pvalue_1e-2_peak_716983	41	.	2.77977	4.10729	1.31041	69
chr4	74070895	74071078	L2-4_RORB_pvalue_1e-2_peak_716988	41	.	2.77977	4.10729	1.31041	142
chr4	74088339	74089016	L2-4_RORB_pvalue_1e-2_peak_716997	67	.	5.04723	6.73586	3.29448	566
chr4	74097318	74097391	L2-4_RORB_pvalue_1e-2_peak_717000	46	.	3.46831	4.69117	1.76656	55
chr4	74123036	74123244	L2-4_RORB_pvalue_1e-2_peak_717020	50	.	4.05906	5.08081	2.06225	43
chr4	74124234	74125232	L2-4_RORB_pvalue_1e-2_peak_717021a	81	.	5.58121	8.12750	4.37575	147
chr4	74124234	74125232	L2-4_RORB_pvalue_1e-2_peak_717021b	81	.	5.60196	8.16067	4.40740	394
chr4	74131177	74131402	L2-4_RORB_pvalue_1e-2_peak_717023	56	.	3.67782	5.64059	2.47703	72
chr4	74173934	74174325	L2-4_RORB_pvalue_1e-2_peak_717053	123	.	7.87340	12.35105	7.76655	242
chr4	74207072	74207415	L2-4_RORB_pvalue_1e-2_peak_717075	94	.	6.06954	9.46183	5.43708	249
chr4	74222899	74223040	L2-4_RORB_pvalue_1e-2_peak_717087	41	.	2.77977	4.10729	1.31041	69
chr4	74275189	74275322	L2-4_RORB_pvalue_1e-2_peak_717123	41	.	2.77977	4.10729	1.31041	65
chr4	74284250	74284348	L2-4_RORB_pvalue_1e-2_peak_717127	41	.	2.77977	4.10729	1.31041	48
chr4	74294238	74294537	L2-4_RORB_pvalue_1e-2_peak_717132	49	.	3.89196	4.90993	1.93528	213
chr4	74294878	74294974	L2-4_RORB_pvalue_1e-2_peak_717133	49	.	3.89196	4.90993	1.93528	49
chr4	74295931	74296247	L2-4_RORB_pvalue_1e-2_peak_717135	74	.	5.38752	7.48318	3.87369	64
chr4	74303267	74303402	L2-4_RORB_pvalue_1e-2_peak_717139	51	.	3.58166	5.15094	2.11269	41
chr4	74310253	74310335	L2-4_RORB_pvalue_1e-2_peak_717142	44	.	3.68270	4.44048	1.57572	43
chr4	74310562	74311010	L2-4_RORB_pvalue_1e-2_peak_717143	97	.	6.66469	9.79542	5.70432	312
chr4	74311895	74311999	L2-4_RORB_pvalue_1e-2_peak_717144	57	.	4.44313	5.71997	2.54100	50
chr4	74312252	74312335	L2-4_RORB_pvalue_1e-2_peak_717145	45	.	3.72273	4.52573	1.64427	41
chr4	74317871	74318006	L2-4_RORB_pvalue_1e-2_peak_717147	41	.	2.77977	4.10729	1.31041	66
chr4	74318268	74318466	L2-4_RORB_pvalue_1e-2_peak_717148	41	.	2.77977	4.10729	1.31041	117
chr4	74332576	74332731	L2-4_RORB_pvalue_1e-2_peak_717155	38	.	2.73998	3.87719	1.31041	40
chr4	74336704	74336823	L2-4_RORB_pvalue_1e-2_peak_717159	40	.	2.77701	4.09011	1.31041	58
chr4	74343984	74344855	L2-4_RORB_pvalue_1e-2_peak_717162	50	.	3.55840	5.04815	2.03602	805
chr4	74361030	74361162	L2-4_RORB_pvalue_1e-2_peak_717174	38	.	2.73998	3.87719	1.31041	65
chr4	74386524	74387102	L2-4_RORB_pvalue_1e-2_peak_717186a	100	.	6.77456	10.03915	5.90109	263
chr4	74386524	74387102	L2-4_RORB_pvalue_1e-2_peak_717186b	58	.	4.51637	5.88004	2.62360	497
chr4	74393097	74394404	L2-4_RORB_pvalue_1e-2_peak_717187	53	.	4.25894	5.33988	2.25956	775
chr4	74422923	74423737	L2-4_RORB_pvalue_1e-2_peak_717196	92	.	5.51673	9.23489	5.25791	728
chr4	74449872	74450045	L2-4_RORB_pvalue_1e-2_peak_717210	41	.	2.77977	4.10729	1.31041	115
chr4	74460992	74461122	L2-4_RORB_pvalue_1e-2_peak_717215	41	.	2.77977	4.10729	1.31041	64
chr4	74475089	74475167	L2-4_RORB_pvalue_1e-2_peak_717220	41	.	2.77977	4.10729	1.31041	38
chr4	74485206	74485549	L2-4_RORB_pvalue_1e-2_peak_717225	41	.	2.77977	4.10729	1.31041	301
chr4	74516532	74516946	L2-4_RORB_pvalue_1e-2_peak_717239	68	.	4.89277	6.81329	3.35213	274
chr4	74517207	74517280	L2-4_RORB_pvalue_1e-2_peak_717240	40	.	3.26184	4.03980	1.31041	52
chr4	74528590	74528701	L2-4_RORB_pvalue_1e-2_peak_717244	59	.	4.25459	5.92478	2.65802	60
chr4	74534532	74535223	L2-4_RORB_pvalue_1e-2_peak_717246	56	.	4.39560	5.61900	2.46889	162
chr4	74547222	74547863	L2-4_RORB_pvalue_1e-2_peak_717248	111	.	7.36540	11.16560	6.81225	480
chr4	74548435	74548519	L2-4_RORB_pvalue_1e-2_peak_717249	44	.	3.70261	4.48264	1.60506	45
chr4	74564047	74564812	L2-4_RORB_pvalue_1e-2_peak_717253	108	.	7.12702	10.88573	6.58389	644
chr4	74573812	74573947	L2-4_RORB_pvalue_1e-2_peak_717258	78	.	5.20246	7.80107	4.11413	66
chr4	74588436	74588540	L2-4_RORB_pvalue_1e-2_peak_717265	58	.	3.70636	5.81222	2.57317	53
chr4	74595038	74595562	L2-4_RORB_pvalue_1e-2_peak_717269	64	.	4.39097	6.41891	3.04822	461
chr4	74616931	74617268	L2-4_RORB_pvalue_1e-2_peak_717280	107	.	7.08606	10.78148	6.49972	78
chr4	74629140	74629439	L2-4_RORB_pvalue_1e-2_peak_717288	40	.	2.77701	4.09011	1.31041	52
chr4	74646561	74646640	L2-4_RORB_pvalue_1e-2_peak_717301	38	.	2.73998	3.87719	1.31041	38
chr4	74690932	74691008	L2-4_RORB_pvalue_1e-2_peak_717322	41	.	2.77977	4.10729	1.31041	37
chr4	74702315	74702789	L2-4_RORB_pvalue_1e-2_peak_717327	41	.	2.77977	4.10729	1.31041	303
chr4	74713224	74713404	L2-4_RORB_pvalue_1e-2_peak_717330	41	.	2.77977	4.10729	1.31041	137
chr4	74718698	74718789	L2-4_RORB_pvalue_1e-2_peak_717333	39	.	2.75837	3.97911	1.31041	44
chr4	74719043	74719435	L2-4_RORB_pvalue_1e-2_peak_717334	39	.	2.75837	3.97911	1.31041	278
chr4	74745445	74745805	L2-4_RORB_pvalue_1e-2_peak_717350	41	.	2.77977	4.10729	1.31041	307
chr4	74752554	74752678	L2-4_RORB_pvalue_1e-2_peak_717354	41	.	2.77977	4.10729	1.31041	61
chr4	74768266	74768500	L2-4_RORB_pvalue_1e-2_peak_717368	41	.	2.77977	4.10729	1.31041	56
chr4	74884396	74884492	L2-4_RORB_pvalue_1e-2_peak_717425	41	.	2.77977	4.10729	1.31041	47
chr4	74884777	74884886	L2-4_RORB_pvalue_1e-2_peak_717426	41	.	2.77977	4.10729	1.31041	53
chr4	74904300	74904550	L2-4_RORB_pvalue_1e-2_peak_717434	45	.	3.42495	4.53818	1.64670	152
chr4	74904905	74905003	L2-4_RORB_pvalue_1e-2_peak_717435	45	.	3.42495	4.53818	1.64670	49
chr4	74939894	74940008	L2-4_RORB_pvalue_1e-2_peak_717448	41	.	2.77977	4.10729	1.31041	56
chr4	74964811	74965103	L2-4_RORB_pvalue_1e-2_peak_717459	119	.	7.51817	11.98455	7.46636	85
chr4	74975037	74975141	L2-4_RORB_pvalue_1e-2_peak_717460	39	.	3.45949	3.99620	1.31041	67
chr4	74977778	74978391	L2-4_RORB_pvalue_1e-2_peak_717461	88	.	6.14326	8.82881	4.93537	322
chr4	74980098	74980320	L2-4_RORB_pvalue_1e-2_peak_717462	44	.	3.78788	4.47508	1.60033	71
chr4	74999763	75000244	L2-4_RORB_pvalue_1e-2_peak_717469	56	.	3.67782	5.64059	2.47703	417
chr4	75023223	75024216	L2-4_RORB_pvalue_1e-2_peak_717480a	130	.	8.02476	13.03482	8.32592	444
chr4	75023223	75024216	L2-4_RORB_pvalue_1e-2_peak_717480b	93	.	6.30517	9.30570	5.31762	559
chr4	75023223	75024216	L2-4_RORB_pvalue_1e-2_peak_717480c	198	.	10.89075	19.82549	13.95044	633
chr4	75024582	75024904	L2-4_RORB_pvalue_1e-2_peak_717481	38	.	3.42485	3.87831	1.31041	18
chr4	75032918	75033056	L2-4_RORB_pvalue_1e-2_peak_717484	48	.	3.51278	4.85998	1.89252	57
chr4	75071925	75072187	L2-4_RORB_pvalue_1e-2_peak_717506	60	.	4.70083	6.06186	2.76909	77
chr4	75073163	75073410	L2-4_RORB_pvalue_1e-2_peak_717507	99	.	6.74855	9.92096	5.80474	151
chr4	75073643	75073807	L2-4_RORB_pvalue_1e-2_peak_717508	60	.	4.70083	6.06186	2.76909	48
chr4	75081018	75081457	L2-4_RORB_pvalue_1e-2_peak_717509	53	.	3.62911	5.37785	2.28461	65
chr4	75089838	75090348	L2-4_RORB_pvalue_1e-2_peak_717513	56	.	4.15144	5.60057	2.45329	260
chr4	75092796	75092869	L2-4_RORB_pvalue_1e-2_peak_717514	41	.	3.30115	4.15062	1.34349	32
chr4	75124847	75125041	L2-4_RORB_pvalue_1e-2_peak_717527	108	.	6.84990	10.86987	6.57433	62
chr4	75132050	75132179	L2-4_RORB_pvalue_1e-2_peak_717530	39	.	2.75837	3.97911	1.31041	63
chr4	75147755	75147865	L2-4_RORB_pvalue_1e-2_peak_717538	53	.	3.62911	5.37785	2.28461	53
chr4	75186298	75186508	L2-4_RORB_pvalue_1e-2_peak_717556	93	.	6.03136	9.32317	5.32949	140
chr4	75236786	75236917	L2-4_RORB_pvalue_1e-2_peak_717588	40	.	2.77701	4.09011	1.31041	64
chr4	75240448	75240627	L2-4_RORB_pvalue_1e-2_peak_717589	39	.	2.75837	3.97911	1.31041	58
chr4	75242784	75242911	L2-4_RORB_pvalue_1e-2_peak_717591	57	.	3.70268	5.78921	2.57317	62
chr4	75260843	75261221	L2-4_RORB_pvalue_1e-2_peak_717601	41	.	2.77977	4.10729	1.31041	53
chr4	75261472	75261610	L2-4_RORB_pvalue_1e-2_peak_717602	41	.	2.77977	4.10729	1.31041	68
chr4	75272738	75272877	L2-4_RORB_pvalue_1e-2_peak_717606	41	.	2.77977	4.10729	1.31041	68
chr4	75345728	75345852	L2-4_RORB_pvalue_1e-2_peak_717621	58	.	3.70636	5.81222	2.57317	58
chr4	75397630	75397822	L2-4_RORB_pvalue_1e-2_peak_717650	51	.	3.58166	5.15094	2.11269	58
chr4	75403799	75404026	L2-4_RORB_pvalue_1e-2_peak_717656	40	.	2.77701	4.09011	1.31041	61
chr4	75515550	75516038	L2-4_RORB_pvalue_1e-2_peak_717684	41	.	2.77977	4.10729	1.31041	49
chr4	75517520	75517642	L2-4_RORB_pvalue_1e-2_peak_717685	41	.	2.77977	4.10729	1.31041	60
chr4	75539678	75539763	L2-4_RORB_pvalue_1e-2_peak_717694	41	.	2.77977	4.10729	1.31041	41
chr4	75559670	75559773	L2-4_RORB_pvalue_1e-2_peak_717703	41	.	2.77977	4.10729	1.31041	50
chr4	75568450	75568529	L2-4_RORB_pvalue_1e-2_peak_717708	41	.	2.77977	4.10729	1.31041	38
chr4	75590175	75590285	L2-4_RORB_pvalue_1e-2_peak_717717	41	.	2.77977	4.10729	1.31041	54
chr4	75618224	75618821	L2-4_RORB_pvalue_1e-2_peak_717728	73	.	5.07400	7.35758	3.77856	124
chr4	75628358	75628474	L2-4_RORB_pvalue_1e-2_peak_717731	41	.	2.77977	4.10729	1.31041	57
chr4	75631907	75631982	L2-4_RORB_pvalue_1e-2_peak_717734	41	.	2.77977	4.10729	1.31041	36
chr4	75663648	75664210	L2-4_RORB_pvalue_1e-2_peak_717741	74	.	5.10551	7.46124	3.85794	277
chr4	75680188	75680486	L2-4_RORB_pvalue_1e-2_peak_717750	38	.	2.73998	3.87719	1.31041	37
chr4	75694257	75694842	L2-4_RORB_pvalue_1e-2_peak_717757	78	.	5.20246	7.80107	4.11413	67
chr4	75709367	75709882	L2-4_RORB_pvalue_1e-2_peak_717768	53	.	3.62911	5.37785	2.28461	348
chr4	75718853	75720222	L2-4_RORB_pvalue_1e-2_peak_717772a	80	.	5.76826	8.05376	4.31632	382
chr4	75718853	75720222	L2-4_RORB_pvalue_1e-2_peak_717772b	54	.	4.32620	5.47526	2.36157	1074
chr4	75731093	75731203	L2-4_RORB_pvalue_1e-2_peak_717775	41	.	2.77977	4.10729	1.31041	54
chr4	75749087	75749186	L2-4_RORB_pvalue_1e-2_peak_717785	38	.	2.73998	3.87719	1.31041	48
chr4	75770081	75770159	L2-4_RORB_pvalue_1e-2_peak_717801	41	.	2.77977	4.10729	1.31041	38
chr4	75781178	75781405	L2-4_RORB_pvalue_1e-2_peak_717808	57	.	3.70268	5.78921	2.57317	60
chr4	75798796	75799363	L2-4_RORB_pvalue_1e-2_peak_717819	49	.	3.91420	4.96371	1.97115	44
chr4	75799938	75800240	L2-4_RORB_pvalue_1e-2_peak_717820	63	.	4.69704	6.30170	2.95966	42
chr4	75826545	75826773	L2-4_RORB_pvalue_1e-2_peak_717833	41	.	2.77977	4.10729	1.31041	178
chr4	75831821	75832201	L2-4_RORB_pvalue_1e-2_peak_717836	41	.	2.77977	4.10729	1.31041	58
chr4	75833607	75833734	L2-4_RORB_pvalue_1e-2_peak_717838	41	.	2.77977	4.10729	1.31041	62
chr4	75857890	75860009	L2-4_RORB_pvalue_1e-2_peak_717845a	57	.	4.35667	5.72515	2.54604	52
chr4	75857890	75860009	L2-4_RORB_pvalue_1e-2_peak_717845b	169	.	9.16502	16.94509	11.53358	368
chr4	75857890	75860009	L2-4_RORB_pvalue_1e-2_peak_717845c	47	.	3.85895	4.77206	1.82745	1210
chr4	75860424	75860497	L2-4_RORB_pvalue_1e-2_peak_717846	39	.	3.38852	3.91055	1.31041	39
chr4	75867584	75868084	L2-4_RORB_pvalue_1e-2_peak_717847	69	.	4.95172	6.98166	3.48338	275
chr4	75875362	75875477	L2-4_RORB_pvalue_1e-2_peak_717850	39	.	2.75837	3.97911	1.31041	56
chr4	75876334	75876608	L2-4_RORB_pvalue_1e-2_peak_717852	41	.	2.77977	4.10729	1.31041	221
chr4	75881738	75881928	L2-4_RORB_pvalue_1e-2_peak_717854	41	.	2.77977	4.10729	1.31041	37
chr4	75895555	75895807	L2-4_RORB_pvalue_1e-2_peak_717861	57	.	4.46728	5.77213	2.57317	50
chr4	75897888	75898123	L2-4_RORB_pvalue_1e-2_peak_717864	46	.	3.78444	4.66110	1.74792	172
chr4	75915200	75915788	L2-4_RORB_pvalue_1e-2_peak_717871	50	.	3.55840	5.04815	2.03602	533
chr4	75929787	75929906	L2-4_RORB_pvalue_1e-2_peak_717876	59	.	4.25459	5.92478	2.65802	59
chr4	75953384	75953753	L2-4_RORB_pvalue_1e-2_peak_717888	64	.	4.75135	6.43718	3.05954	219
chr4	75963686	75964183	L2-4_RORB_pvalue_1e-2_peak_717889	49	.	3.91420	4.96371	1.97115	85
chr4	75972196	75972337	L2-4_RORB_pvalue_1e-2_peak_717890	47	.	3.82673	4.75687	1.82231	88
chr4	75978325	75979061	L2-4_RORB_pvalue_1e-2_peak_717891	102	.	6.88102	10.29049	6.10613	655
chr4	75983829	75984106	L2-4_RORB_pvalue_1e-2_peak_717892	44	.	3.68270	4.44048	1.57572	42
chr4	75998853	75999031	L2-4_RORB_pvalue_1e-2_peak_717902	41	.	2.77977	4.10729	1.31041	131
chr4	76014814	76014999	L2-4_RORB_pvalue_1e-2_peak_717907	41	.	2.77977	4.10729	1.31041	139
chr4	76032769	76033737	L2-4_RORB_pvalue_1e-2_peak_717913a	105	.	7.00553	10.58141	6.33962	286
chr4	76032769	76033737	L2-4_RORB_pvalue_1e-2_peak_717913b	62	.	4.67035	6.23671	2.90488	509
chr4	76062067	76062463	L2-4_RORB_pvalue_1e-2_peak_717922	88	.	6.12276	8.83110	4.93537	296
chr4	76071336	76072098	L2-4_RORB_pvalue_1e-2_peak_717923	60	.	4.70083	6.06186	2.76909	702
chr4	76076654	76076959	L2-4_RORB_pvalue_1e-2_peak_717924	94	.	6.37196	9.44488	5.43010	239
chr4	76083305	76084241	L2-4_RORB_pvalue_1e-2_peak_717926	39	.	2.75837	3.97911	1.31041	248
chr4	76096599	76096734	L2-4_RORB_pvalue_1e-2_peak_717930	41	.	2.77977	4.10729	1.31041	66
chr4	76097106	76097239	L2-4_RORB_pvalue_1e-2_peak_717931	41	.	2.77977	4.10729	1.31041	65
chr4	76114941	76115509	L2-4_RORB_pvalue_1e-2_peak_717940	85	.	6.04392	8.54592	4.70661	183
chr4	76135108	76135226	L2-4_RORB_pvalue_1e-2_peak_717947	41	.	2.77977	4.10729	1.31041	58
chr4	76147091	76147206	L2-4_RORB_pvalue_1e-2_peak_717953	41	.	2.77977	4.10729	1.31041	56
chr4	76156301	76156439	L2-4_RORB_pvalue_1e-2_peak_717958	40	.	2.77701	4.09011	1.31041	68
chr4	76162166	76162549	L2-4_RORB_pvalue_1e-2_peak_717964	40	.	2.77701	4.09011	1.31041	328
chr4	76208539	76208841	L2-4_RORB_pvalue_1e-2_peak_717994	48	.	3.51278	4.85998	1.89252	240
chr4	76213522	76213953	L2-4_RORB_pvalue_1e-2_peak_717995	61	.	4.30812	6.10846	2.80304	47
chr4	76231123	76231534	L2-4_RORB_pvalue_1e-2_peak_718002	44	.	3.68270	4.44048	1.57572	106
chr4	76232432	76232930	L2-4_RORB_pvalue_1e-2_peak_718003	44	.	3.68270	4.44048	1.57572	59
chr4	76246398	76246703	L2-4_RORB_pvalue_1e-2_peak_718006	67	.	5.07389	6.73982	3.29739	243
chr4	76250554	76251113	L2-4_RORB_pvalue_1e-2_peak_718007	48	.	3.96264	4.80051	1.85276	254
chr4	76270099	76271016	L2-4_RORB_pvalue_1e-2_peak_718013	82	.	5.86081	8.24779	4.47150	645
chr4	76283989	76284117	L2-4_RORB_pvalue_1e-2_peak_718019	41	.	2.77977	4.10729	1.31041	63
chr4	76310005	76310684	L2-4_RORB_pvalue_1e-2_peak_718037	47	.	3.49040	4.77340	1.82745	412
chr4	76316647	76316720	L2-4_RORB_pvalue_1e-2_peak_718039	38	.	3.20461	3.88688	1.31041	53
chr4	76316973	76317572	L2-4_RORB_pvalue_1e-2_peak_718040	66	.	4.83520	6.65579	3.22917	207
chr4	76348348	76348429	L2-4_RORB_pvalue_1e-2_peak_718053	43	.	3.64352	4.35885	1.50930	44
chr4	76351517	76351937	L2-4_RORB_pvalue_1e-2_peak_718054	57	.	4.44313	5.71997	2.54100	313
chr4	76358953	76359820	L2-4_RORB_pvalue_1e-2_peak_718057	97	.	6.48508	9.74780	5.66763	513
chr4	76385850	76386326	L2-4_RORB_pvalue_1e-2_peak_718069	40	.	2.77701	4.09011	1.31041	224
chr4	76397675	76397917	L2-4_RORB_pvalue_1e-2_peak_718077	62	.	4.33539	6.20685	2.88067	191
chr4	76415003	76415252	L2-4_RORB_pvalue_1e-2_peak_718091	39	.	3.24254	3.98716	1.31041	25
chr4	76415530	76415630	L2-4_RORB_pvalue_1e-2_peak_718092	83	.	5.70823	8.30550	4.51897	45
chr4	76421698	76421962	L2-4_RORB_pvalue_1e-2_peak_718093	39	.	3.24254	3.98716	1.31041	142
chr4	76438985	76440058	L2-4_RORB_pvalue_1e-2_peak_718099a	50	.	4.13345	5.07733	2.05897	490
chr4	76438985	76440058	L2-4_RORB_pvalue_1e-2_peak_718099b	121	.	7.70964	12.19668	7.64218	669
chr4	76438985	76440058	L2-4_RORB_pvalue_1e-2_peak_718099c	109	.	7.11659	10.91748	6.60766	1017
chr4	76476671	76476813	L2-4_RORB_pvalue_1e-2_peak_718114	41	.	2.77977	4.10729	1.31041	70
chr4	76498611	76499128	L2-4_RORB_pvalue_1e-2_peak_718126	69	.	4.95172	6.98166	3.48338	204
chr4	76519614	76520011	L2-4_RORB_pvalue_1e-2_peak_718133	53	.	3.62911	5.37785	2.28461	302
chr4	76537523	76537725	L2-4_RORB_pvalue_1e-2_peak_718142	41	.	2.77977	4.10729	1.31041	46
chr4	76555348	76556143	L2-4_RORB_pvalue_1e-2_peak_718155a	83	.	5.92768	8.33063	4.53817	227
chr4	76555348	76556143	L2-4_RORB_pvalue_1e-2_peak_718155b	136	.	8.52124	13.63745	8.80043	401
chr4	76555348	76556143	L2-4_RORB_pvalue_1e-2_peak_718155c	58	.	4.56651	5.81765	2.57736	560
chr4	76560792	76561130	L2-4_RORB_pvalue_1e-2_peak_718157	40	.	3.28138	4.09424	1.31041	272
chr4	76573528	76574010	L2-4_RORB_pvalue_1e-2_peak_718159	47	.	3.49040	4.77340	1.82745	197
chr4	76597869	76598986	L2-4_RORB_pvalue_1e-2_peak_718174a	73	.	5.36065	7.33802	3.76785	438
chr4	76597869	76598986	L2-4_RORB_pvalue_1e-2_peak_718174b	97	.	6.55191	9.72096	5.64755	893
chr4	76597869	76598986	L2-4_RORB_pvalue_1e-2_peak_718174c	72	.	5.33745	7.29906	3.73229	1040
chr4	76604094	76604422	L2-4_RORB_pvalue_1e-2_peak_718175	89	.	5.91966	8.94285	5.02468	258
chr4	76611294	76611372	L2-4_RORB_pvalue_1e-2_peak_718178	38	.	2.73998	3.87719	1.31041	38
chr4	76640136	76640905	L2-4_RORB_pvalue_1e-2_peak_718202	62	.	4.33539	6.20685	2.88067	60
chr4	76649308	76650419	L2-4_RORB_pvalue_1e-2_peak_718204a	118	.	7.48288	11.81170	7.33403	106
chr4	76649308	76650419	L2-4_RORB_pvalue_1e-2_peak_718204b	129	.	7.99132	12.97845	8.27610	357
chr4	76662854	76662964	L2-4_RORB_pvalue_1e-2_peak_718209	41	.	2.77977	4.10729	1.31041	54
chr4	76674439	76674623	L2-4_RORB_pvalue_1e-2_peak_718220	38	.	2.73998	3.87719	1.31041	137
chr4	76679941	76680068	L2-4_RORB_pvalue_1e-2_peak_718223	41	.	2.77977	4.10729	1.31041	62
chr4	76730704	76731027	L2-4_RORB_pvalue_1e-2_peak_718255	41	.	2.77977	4.10729	1.31041	271
chr4	76737461	76737567	L2-4_RORB_pvalue_1e-2_peak_718261	40	.	2.77701	4.09011	1.31041	52
chr4	76765163	76765289	L2-4_RORB_pvalue_1e-2_peak_718278	38	.	2.73998	3.87719	1.31041	62
chr4	76837312	76837423	L2-4_RORB_pvalue_1e-2_peak_718318	48	.	3.86997	4.85757	1.89252	38
chr4	76841064	76841537	L2-4_RORB_pvalue_1e-2_peak_718320	119	.	7.69645	11.91673	7.41245	244
chr4	76860935	76861828	L2-4_RORB_pvalue_1e-2_peak_718334	56	.	4.48115	5.66648	2.50128	382
chr4	76862071	76862329	L2-4_RORB_pvalue_1e-2_peak_718335	92	.	6.40164	9.28307	5.29603	152
chr4	76888343	76888431	L2-4_RORB_pvalue_1e-2_peak_718345	41	.	2.77977	4.10729	1.31041	43
chr4	76889736	76890027	L2-4_RORB_pvalue_1e-2_peak_718347	41	.	2.77977	4.10729	1.31041	251
chr4	76911866	76912255	L2-4_RORB_pvalue_1e-2_peak_718359	136	.	8.35352	13.69066	8.84656	55
chr4	76924163	76924515	L2-4_RORB_pvalue_1e-2_peak_718365	40	.	2.77701	4.09011	1.31041	176
chr4	76932979	76933239	L2-4_RORB_pvalue_1e-2_peak_718370	64	.	4.39097	6.41891	3.04822	72
chr4	76937716	76937975	L2-4_RORB_pvalue_1e-2_peak_718374	50	.	3.55840	5.04815	2.03602	72
chr4	76988986	76989346	L2-4_RORB_pvalue_1e-2_peak_718388	39	.	2.75837	3.97911	1.31041	140
chr4	76995681	76996018	L2-4_RORB_pvalue_1e-2_peak_718389	43	.	3.62424	4.31930	1.48135	51
chr4	77003138	77003496	L2-4_RORB_pvalue_1e-2_peak_718393	41	.	3.53082	4.13302	1.33360	96
chr4	77008048	77008640	L2-4_RORB_pvalue_1e-2_peak_718394	96	.	6.44693	9.64370	5.57904	498
chr4	77026443	77027214	L2-4_RORB_pvalue_1e-2_peak_718397	119	.	7.69645	11.91673	7.41245	499
chr4	77050911	77051016	L2-4_RORB_pvalue_1e-2_peak_718409	41	.	2.77977	4.10729	1.31041	51
chr4	77068978	77069942	L2-4_RORB_pvalue_1e-2_peak_718415a	121	.	7.84873	12.12024	7.57828	442
chr4	77068978	77069942	L2-4_RORB_pvalue_1e-2_peak_718415b	106	.	7.13521	10.68118	6.41803	616
chr4	77068978	77069942	L2-4_RORB_pvalue_1e-2_peak_718415c	121	.	7.84873	12.12024	7.57828	751
chr4	77118478	77118752	L2-4_RORB_pvalue_1e-2_peak_718447	43	.	3.64352	4.35885	1.50930	233
chr4	77119051	77119597	L2-4_RORB_pvalue_1e-2_peak_718448	98	.	6.70092	9.87487	5.76661	213
chr4	77133692	77135331	L2-4_RORB_pvalue_1e-2_peak_718452a	97	.	6.58052	9.76971	5.68309	1377
chr4	77133692	77135331	L2-4_RORB_pvalue_1e-2_peak_718452b	62	.	4.80683	6.28208	2.94672	1526
chr4	77159442	77159777	L2-4_RORB_pvalue_1e-2_peak_718460	67	.	4.47708	6.78418	3.33176	155
chr4	77166117	77167091	L2-4_RORB_pvalue_1e-2_peak_718461	64	.	4.39097	6.41891	3.04822	696
chr4	77172633	77173464	L2-4_RORB_pvalue_1e-2_peak_718462a	105	.	7.06165	10.53180	6.29738	63
chr4	77172633	77173464	L2-4_RORB_pvalue_1e-2_peak_718462b	148	.	9.13306	14.81709	9.76712	326
chr4	77204062	77204433	L2-4_RORB_pvalue_1e-2_peak_718485	39	.	2.75837	3.97911	1.31041	53
chr4	77218294	77218375	L2-4_RORB_pvalue_1e-2_peak_718489	48	.	3.86997	4.85757	1.89252	39
chr4	77218774	77218998	L2-4_RORB_pvalue_1e-2_peak_718490	61	.	4.64396	6.17345	2.85753	63
chr4	77222474	77222851	L2-4_RORB_pvalue_1e-2_peak_718491	63	.	4.84329	6.33054	2.97752	237
chr4	77227307	77228107	L2-4_RORB_pvalue_1e-2_peak_718492	54	.	4.30354	5.42925	2.32420	527
chr4	77228372	77228548	L2-4_RORB_pvalue_1e-2_peak_718493	42	.	3.56761	4.20535	1.38858	105
chr4	77262191	77262887	L2-4_RORB_pvalue_1e-2_peak_718504	72	.	4.56663	7.22716	3.67572	249
chr4	77341569	77342645	L2-4_RORB_pvalue_1e-2_peak_718545	48	.	3.51278	4.85998	1.89252	280
chr4	77353668	77354062	L2-4_RORB_pvalue_1e-2_peak_718550	40	.	2.77701	4.09011	1.31041	43
chr4	77368001	77368161	L2-4_RORB_pvalue_1e-2_peak_718558	57	.	4.20239	5.75623	2.56884	123
chr4	77371062	77371543	L2-4_RORB_pvalue_1e-2_peak_718559	57	.	4.20239	5.75623	2.56884	391
chr4	77426276	77426383	L2-4_RORB_pvalue_1e-2_peak_718582	40	.	2.77701	4.09011	1.31041	52
chr4	77426642	77426731	L2-4_RORB_pvalue_1e-2_peak_718583	39	.	2.75837	3.97911	1.31041	43
chr4	77453025	77453834	L2-4_RORB_pvalue_1e-2_peak_718598	53	.	3.62911	5.37785	2.28461	502
chr4	77479665	77480023	L2-4_RORB_pvalue_1e-2_peak_718610	58	.	3.70636	5.81222	2.57317	310
chr4	77507225	77507603	L2-4_RORB_pvalue_1e-2_peak_718620	55	.	4.41919	5.55854	2.42141	216
chr4	77511593	77511819	L2-4_RORB_pvalue_1e-2_peak_718622	66	.	5.00438	6.61872	3.20881	78
chr4	77543604	77543677	L2-4_RORB_pvalue_1e-2_peak_718639	43	.	3.36191	4.33276	1.48629	52
chr4	77544927	77545125	L2-4_RORB_pvalue_1e-2_peak_718640	58	.	4.22833	5.83877	2.58760	84
chr4	77561763	77562054	L2-4_RORB_pvalue_1e-2_peak_718651	69	.	4.50653	6.92169	3.43541	115
chr4	77567529	77567747	L2-4_RORB_pvalue_1e-2_peak_718655	39	.	2.75837	3.97911	1.31041	33
chr4	77579041	77579756	L2-4_RORB_pvalue_1e-2_peak_718662	47	.	3.82673	4.75687	1.82231	521
chr4	77580337	77580632	L2-4_RORB_pvalue_1e-2_peak_718663	61	.	4.64396	6.17345	2.85753	72
chr4	77610319	77610931	L2-4_RORB_pvalue_1e-2_peak_718675	50	.	4.10987	5.05183	2.03815	439
chr4	77617313	77617445	L2-4_RORB_pvalue_1e-2_peak_718676	72	.	5.04286	7.25809	3.69829	51
chr4	77630658	77631228	L2-4_RORB_pvalue_1e-2_peak_718678	102	.	6.84984	10.21116	6.03848	64
chr4	77636159	77636252	L2-4_RORB_pvalue_1e-2_peak_718679	42	.	3.56761	4.20535	1.38858	51
chr4	77647089	77647622	L2-4_RORB_pvalue_1e-2_peak_718687	44	.	3.40368	4.46677	1.59284	301
chr4	77657343	77657921	L2-4_RORB_pvalue_1e-2_peak_718690	56	.	4.17676	5.67691	2.50232	283
chr4	77674182	77674722	L2-4_RORB_pvalue_1e-2_peak_718697	62	.	4.79485	6.23798	2.90488	211
chr4	77675079	77675388	L2-4_RORB_pvalue_1e-2_peak_718698	61	.	4.77099	6.19286	2.87466	40
chr4	77681207	77681831	L2-4_RORB_pvalue_1e-2_peak_718699a	54	.	4.32620	5.47526	2.36157	330
chr4	77681207	77681831	L2-4_RORB_pvalue_1e-2_peak_718699b	67	.	5.04723	6.73586	3.29448	448
chr4	77694538	77695220	L2-4_RORB_pvalue_1e-2_peak_718706	38	.	2.73998	3.87719	1.31041	530
chr4	77705541	77705730	L2-4_RORB_pvalue_1e-2_peak_718711	41	.	2.77977	4.10729	1.31041	57
chr4	77722952	77723050	L2-4_RORB_pvalue_1e-2_peak_718718	40	.	3.28138	4.09424	1.31041	60
chr4	77724735	77724825	L2-4_RORB_pvalue_1e-2_peak_718719	53	.	4.07731	5.38744	2.28629	40
chr4	77733479	77734021	L2-4_RORB_pvalue_1e-2_peak_718721	81	.	5.30316	8.19462	4.42998	482
chr4	77742650	77743338	L2-4_RORB_pvalue_1e-2_peak_718725	80	.	5.26917	8.05644	4.31632	555
chr4	77763242	77763370	L2-4_RORB_pvalue_1e-2_peak_718734	41	.	2.77977	4.10729	1.31041	63
chr4	77777340	77777641	L2-4_RORB_pvalue_1e-2_peak_718739	41	.	2.77977	4.10729	1.31041	251
chr4	77785844	77785967	L2-4_RORB_pvalue_1e-2_peak_718742	41	.	2.77977	4.10729	1.31041	60
chr4	77794684	77795275	L2-4_RORB_pvalue_1e-2_peak_718746	78	.	5.20246	7.80107	4.11413	151
chr4	77818350	77818828	L2-4_RORB_pvalue_1e-2_peak_718754a	73	.	5.36065	7.33802	3.76785	58
chr4	77818350	77818828	L2-4_RORB_pvalue_1e-2_peak_718754b	72	.	5.29163	7.22243	3.67572	326
chr4	77823751	77823904	L2-4_RORB_pvalue_1e-2_peak_718757	41	.	3.53082	4.13302	1.33360	93
chr4	77824153	77824370	L2-4_RORB_pvalue_1e-2_peak_718758	43	.	3.62424	4.31930	1.48135	146
chr4	77864426	77864766	L2-4_RORB_pvalue_1e-2_peak_718777	58	.	4.49169	5.82547	2.58161	48
chr4	77869981	77871079	L2-4_RORB_pvalue_1e-2_peak_718779a	61	.	4.65261	6.18857	2.87176	215
chr4	77869981	77871079	L2-4_RORB_pvalue_1e-2_peak_718779b	94	.	6.20347	9.40754	5.40106	306
chr4	77869981	77871079	L2-4_RORB_pvalue_1e-2_peak_718779c	61	.	4.61775	6.13363	2.82445	947
chr4	77876480	77876728	L2-4_RORB_pvalue_1e-2_peak_718781	54	.	4.32620	5.47526	2.36157	59
chr4	77883997	77884163	L2-4_RORB_pvalue_1e-2_peak_718784	38	.	2.73998	3.87719	1.31041	125
chr4	77896398	77896489	L2-4_RORB_pvalue_1e-2_peak_718794	46	.	3.46831	4.69117	1.76656	36
chr4	77914723	77915834	L2-4_RORB_pvalue_1e-2_peak_718796	69	.	5.12821	6.90473	3.42819	351
chr4	77951036	77951444	L2-4_RORB_pvalue_1e-2_peak_718820	41	.	2.77977	4.10729	1.31041	359
chr4	77977854	77978046	L2-4_RORB_pvalue_1e-2_peak_718831	55	.	4.12643	5.52700	2.39125	54
chr4	77984515	77985124	L2-4_RORB_pvalue_1e-2_peak_718832	43	.	3.36191	4.33276	1.48629	71
chr4	77996924	77997694	L2-4_RORB_pvalue_1e-2_peak_718834	54	.	4.37883	5.48897	2.37420	282
chr4	78013763	78014011	L2-4_RORB_pvalue_1e-2_peak_718842	49	.	3.53544	4.95138	1.96366	191
chr4	78016525	78016817	L2-4_RORB_pvalue_1e-2_peak_718844	64	.	4.39097	6.41891	3.04822	216
chr4	78025811	78026400	L2-4_RORB_pvalue_1e-2_peak_718848	65	.	4.41930	6.53368	3.13592	274
chr4	78042222	78042402	L2-4_RORB_pvalue_1e-2_peak_718861	41	.	2.77977	4.10729	1.31041	60
chr4	78061833	78062094	L2-4_RORB_pvalue_1e-2_peak_718873	41	.	2.77977	4.10729	1.31041	189
chr4	78068603	78068804	L2-4_RORB_pvalue_1e-2_peak_718878	41	.	2.77977	4.10729	1.31041	41
chr4	78077692	78078563	L2-4_RORB_pvalue_1e-2_peak_718880	80	.	5.68440	8.05505	4.31632	182
chr4	78079021	78079613	L2-4_RORB_pvalue_1e-2_peak_718881	57	.	4.51009	5.79388	2.57317	285
chr4	78090186	78091007	L2-4_RORB_pvalue_1e-2_peak_718882a	52	.	4.19375	5.21198	2.16354	165
chr4	78090186	78091007	L2-4_RORB_pvalue_1e-2_peak_718882b	90	.	6.29063	9.02020	5.08986	275
chr4	78090186	78091007	L2-4_RORB_pvalue_1e-2_peak_718882c	90	.	6.32289	9.08417	5.13457	601
chr4	78109295	78109894	L2-4_RORB_pvalue_1e-2_peak_718886	48	.	3.99016	4.83094	1.87808	294
chr4	78118997	78119836	L2-4_RORB_pvalue_1e-2_peak_718890	50	.	3.55840	5.04815	2.03602	485
chr4	78124598	78125060	L2-4_RORB_pvalue_1e-2_peak_718891	119	.	7.11680	11.90322	7.40585	354
chr4	78139449	78140688	L2-4_RORB_pvalue_1e-2_peak_718895	100	.	6.22720	10.09315	5.94184	806
chr4	78149070	78149479	L2-4_RORB_pvalue_1e-2_peak_718900	76	.	4.63295	7.61347	3.96903	345
chr4	78161656	78162179	L2-4_RORB_pvalue_1e-2_peak_718905	73	.	4.59728	7.39833	3.80986	230
chr4	78173066	78173484	L2-4_RORB_pvalue_1e-2_peak_718908	58	.	3.70636	5.81222	2.57317	213
chr4	78232226	78232928	L2-4_RORB_pvalue_1e-2_peak_718932	55	.	4.12643	5.52700	2.39125	58
chr4	78246716	78246830	L2-4_RORB_pvalue_1e-2_peak_718940	41	.	2.77977	4.10729	1.31041	56
chr4	78278406	78278594	L2-4_RORB_pvalue_1e-2_peak_718948	43	.	3.36191	4.33276	1.48629	37
chr4	78306463	78306797	L2-4_RORB_pvalue_1e-2_peak_718961	55	.	3.65330	5.50407	2.37759	71
chr4	78316331	78317111	L2-4_RORB_pvalue_1e-2_peak_718968	47	.	3.49040	4.77340	1.82745	187
chr4	78339319	78339753	L2-4_RORB_pvalue_1e-2_peak_718979	38	.	2.73998	3.87719	1.31041	378
chr4	78342305	78342433	L2-4_RORB_pvalue_1e-2_peak_718980	38	.	2.73998	3.87719	1.31041	63
chr4	78354538	78354840	L2-4_RORB_pvalue_1e-2_peak_718986	51	.	4.00577	5.19473	2.14895	205
chr4	78355081	78355656	L2-4_RORB_pvalue_1e-2_peak_718987	51	.	4.00577	5.19473	2.14895	214
chr4	78362805	78363190	L2-4_RORB_pvalue_1e-2_peak_718990	41	.	2.77977	4.10729	1.31041	111
chr4	78390138	78390482	L2-4_RORB_pvalue_1e-2_peak_719004	55	.	3.65330	5.50407	2.37759	60
chr4	78406498	78406933	L2-4_RORB_pvalue_1e-2_peak_719011	75	.	5.47979	7.53985	3.92633	136
chr4	78407162	78407341	L2-4_RORB_pvalue_1e-2_peak_719012	41	.	3.62100	4.19502	1.38427	124
chr4	78409752	78410416	L2-4_RORB_pvalue_1e-2_peak_719013	52	.	4.24320	5.25918	2.19184	361
chr4	78416347	78416420	L2-4_RORB_pvalue_1e-2_peak_719014	39	.	3.24254	3.98716	1.31041	64
chr4	78471515	78471680	L2-4_RORB_pvalue_1e-2_peak_719039	41	.	2.77977	4.10729	1.31041	110
chr4	78486334	78486667	L2-4_RORB_pvalue_1e-2_peak_719049	51	.	4.00577	5.19473	2.14895	44
chr4	78494502	78494707	L2-4_RORB_pvalue_1e-2_peak_719052	41	.	2.77977	4.10729	1.31041	143
chr4	78507889	78508577	L2-4_RORB_pvalue_1e-2_peak_719057	71	.	5.29451	7.13485	3.60731	267
chr4	78514578	78514983	L2-4_RORB_pvalue_1e-2_peak_719058	40	.	3.26184	4.03980	1.31041	305
chr4	78522203	78522365	L2-4_RORB_pvalue_1e-2_peak_719059	60	.	4.28119	6.01457	2.72971	47
chr4	78539979	78540479	L2-4_RORB_pvalue_1e-2_peak_719067	45	.	3.42495	4.53818	1.64670	126
chr4	78540705	78540797	L2-4_RORB_pvalue_1e-2_peak_719068	46	.	3.44649	4.61288	1.70597	35
chr4	78551279	78551403	L2-4_RORB_pvalue_1e-2_peak_719070	41	.	2.77977	4.10729	1.31041	61
chr4	78625381	78625581	L2-4_RORB_pvalue_1e-2_peak_719098	41	.	2.77977	4.10729	1.31041	135
chr4	78638700	78638979	L2-4_RORB_pvalue_1e-2_peak_719110	41	.	2.77977	4.10729	1.31041	222
chr4	78647742	78647858	L2-4_RORB_pvalue_1e-2_peak_719114	39	.	2.75837	3.97911	1.31041	57
chr4	78652645	78653136	L2-4_RORB_pvalue_1e-2_peak_719119	64	.	4.39097	6.41891	3.04822	328
chr4	78671412	78671641	L2-4_RORB_pvalue_1e-2_peak_719132	41	.	2.77977	4.10729	1.31041	41
chr4	78680518	78680735	L2-4_RORB_pvalue_1e-2_peak_719135	41	.	2.77977	4.10729	1.31041	67
chr4	78681976	78682089	L2-4_RORB_pvalue_1e-2_peak_719136	40	.	2.77701	4.09011	1.31041	55
chr4	78697852	78698008	L2-4_RORB_pvalue_1e-2_peak_719146	56	.	3.67782	5.64059	2.47703	95
chr4	78739301	78741714	L2-4_RORB_pvalue_1e-2_peak_719166a	62	.	4.58169	6.29609	2.95877	238
chr4	78739301	78741714	L2-4_RORB_pvalue_1e-2_peak_719166b	53	.	4.12352	5.36384	2.28251	1211
chr4	78739301	78741714	L2-4_RORB_pvalue_1e-2_peak_719166d	114	.	6.84963	11.46721	7.05136	2242
chr4	78783436	78784333	L2-4_RORB_pvalue_1e-2_peak_719176	199	.	11.36060	19.92539	14.03741	451
chr4	78790510	78790623	L2-4_RORB_pvalue_1e-2_peak_719177	41	.	2.77977	4.10729	1.31041	55
chr4	78800747	78801046	L2-4_RORB_pvalue_1e-2_peak_719184	56	.	4.15144	5.60057	2.45329	283
chr4	78802878	78803371	L2-4_RORB_pvalue_1e-2_peak_719185	42	.	3.34141	4.26972	1.43768	440
chr4	78867933	78868079	L2-4_RORB_pvalue_1e-2_peak_719217	41	.	2.77977	4.10729	1.31041	44
chr4	78868603	78868696	L2-4_RORB_pvalue_1e-2_peak_719218	41	.	2.77977	4.10729	1.31041	45
chr4	78896045	78896181	L2-4_RORB_pvalue_1e-2_peak_719245	41	.	2.77977	4.10729	1.31041	67
chr4	78915165	78915960	L2-4_RORB_pvalue_1e-2_peak_719251	56	.	3.67782	5.64059	2.47703	428
chr4	78927725	78927810	L2-4_RORB_pvalue_1e-2_peak_719254	41	.	2.77977	4.10729	1.31041	41
chr4	78958064	78958976	L2-4_RORB_pvalue_1e-2_peak_719268	50	.	3.55840	5.04815	2.03602	544
chr4	78977656	78978712	L2-4_RORB_pvalue_1e-2_peak_719278	66	.	4.78996	6.62226	3.21217	62
chr4	78978942	78979288	L2-4_RORB_pvalue_1e-2_peak_719279	43	.	3.60507	4.38445	1.53454	285
chr4	78993242	78993326	L2-4_RORB_pvalue_1e-2_peak_719286	41	.	2.77977	4.10729	1.31041	41
chr4	79000810	79001500	L2-4_RORB_pvalue_1e-2_peak_719287	69	.	4.95172	6.98166	3.48338	54
chr4	79013502	79014861	L2-4_RORB_pvalue_1e-2_peak_719290	56	.	4.41924	5.66894	2.50128	880
chr4	79052534	79052807	L2-4_RORB_pvalue_1e-2_peak_719304	63	.	4.36300	6.31016	2.95990	157
chr4	79072740	79073147	L2-4_RORB_pvalue_1e-2_peak_719316	47	.	3.49040	4.77340	1.82745	71
chr4	79076814	79077110	L2-4_RORB_pvalue_1e-2_peak_719322	47	.	3.49040	4.77340	1.82745	64
chr4	79092779	79092912	L2-4_RORB_pvalue_1e-2_peak_719330	75	.	5.13743	7.56943	3.94584	70
chr4	79139772	79139887	L2-4_RORB_pvalue_1e-2_peak_719356	40	.	2.77701	4.09011	1.31041	56
chr4	79146733	79146876	L2-4_RORB_pvalue_1e-2_peak_719361	41	.	2.77977	4.10729	1.31041	70
chr4	79149849	79149972	L2-4_RORB_pvalue_1e-2_peak_719363	41	.	2.77977	4.10729	1.31041	60
chr4	79158281	79158388	L2-4_RORB_pvalue_1e-2_peak_719369	47	.	3.49040	4.77340	1.82745	53
chr4	79158663	79159227	L2-4_RORB_pvalue_1e-2_peak_719370	63	.	4.36300	6.31016	2.95990	68
chr4	79167533	79167774	L2-4_RORB_pvalue_1e-2_peak_719378	41	.	2.77977	4.10729	1.31041	71
chr4	79232623	79232830	L2-4_RORB_pvalue_1e-2_peak_719416	51	.	4.00577	5.19473	2.14895	53
chr4	79234232	79234591	L2-4_RORB_pvalue_1e-2_peak_719417	51	.	4.00577	5.19473	2.14895	234
chr4	79246541	79247001	L2-4_RORB_pvalue_1e-2_peak_719423	58	.	3.70636	5.81222	2.57317	285
chr4	79262120	79262412	L2-4_RORB_pvalue_1e-2_peak_719432	42	.	3.58629	4.24258	1.41899	113
chr4	79264821	79265191	L2-4_RORB_pvalue_1e-2_peak_719433	173	.	10.31156	17.33602	11.85864	224
chr4	79284568	79284670	L2-4_RORB_pvalue_1e-2_peak_719439	41	.	2.77977	4.10729	1.31041	50
chr4	79301673	79301983	L2-4_RORB_pvalue_1e-2_peak_719457	52	.	3.60523	5.26053	2.19184	57
chr4	79340860	79341128	L2-4_RORB_pvalue_1e-2_peak_719479	38	.	2.73998	3.87719	1.31041	37
chr4	79346987	79347088	L2-4_RORB_pvalue_1e-2_peak_719484	41	.	2.77977	4.10729	1.31041	49
chr4	79368761	79368872	L2-4_RORB_pvalue_1e-2_peak_719498	41	.	2.77977	4.10729	1.31041	54
chr4	79381152	79381243	L2-4_RORB_pvalue_1e-2_peak_719507	40	.	2.77701	4.09011	1.31041	44
chr4	79397003	79397417	L2-4_RORB_pvalue_1e-2_peak_719515	41	.	2.77977	4.10729	1.31041	365
chr4	79414970	79415055	L2-4_RORB_pvalue_1e-2_peak_719524	57	.	3.70268	5.78921	2.57317	40
chr4	79419668	79420044	L2-4_RORB_pvalue_1e-2_peak_719527	41	.	2.77977	4.10729	1.31041	65
chr4	79437259	79437434	L2-4_RORB_pvalue_1e-2_peak_719539	40	.	2.77701	4.09011	1.31041	130
chr4	79449413	79449755	L2-4_RORB_pvalue_1e-2_peak_719548	41	.	2.77977	4.10729	1.31041	247
chr4	79467211	79467692	L2-4_RORB_pvalue_1e-2_peak_719560	40	.	2.77701	4.09011	1.31041	190
chr4	79480790	79480926	L2-4_RORB_pvalue_1e-2_peak_719570	41	.	2.77977	4.10729	1.31041	67
chr4	79488092	79488200	L2-4_RORB_pvalue_1e-2_peak_719576	40	.	2.77701	4.09011	1.31041	53
chr4	79492488	79492578	L2-4_RORB_pvalue_1e-2_peak_719581	41	.	2.77977	4.10729	1.31041	44
chr4	79533737	79533858	L2-4_RORB_pvalue_1e-2_peak_719605	57	.	3.70268	5.78921	2.57317	58
chr4	79542412	79542719	L2-4_RORB_pvalue_1e-2_peak_719609	53	.	4.05318	5.32112	2.24363	238
chr4	79543022	79543345	L2-4_RORB_pvalue_1e-2_peak_719610	51	.	4.00577	5.19473	2.14895	193
chr4	79555250	79555527	L2-4_RORB_pvalue_1e-2_peak_719615	41	.	2.77977	4.10729	1.31041	56
chr4	79566739	79567377	L2-4_RORB_pvalue_1e-2_peak_719619	53	.	3.62911	5.37785	2.28461	439
chr4	79580115	79580355	L2-4_RORB_pvalue_1e-2_peak_719627	58	.	3.70636	5.81222	2.57317	162
chr4	79660345	79660446	L2-4_RORB_pvalue_1e-2_peak_719670	39	.	2.75837	3.97911	1.31041	49
chr4	79670945	79671089	L2-4_RORB_pvalue_1e-2_peak_719675	41	.	2.77977	4.10729	1.31041	71
chr4	79696762	79697188	L2-4_RORB_pvalue_1e-2_peak_719684	63	.	4.86787	6.37804	3.01738	127
chr4	79697522	79698104	L2-4_RORB_pvalue_1e-2_peak_719685	51	.	4.17246	5.17088	2.13018	55
chr4	79705508	79705663	L2-4_RORB_pvalue_1e-2_peak_719687	39	.	2.75837	3.97911	1.31041	109
chr4	79705953	79706082	L2-4_RORB_pvalue_1e-2_peak_719688	38	.	2.73998	3.87719	1.31041	63
chr4	79720145	79720616	L2-4_RORB_pvalue_1e-2_peak_719697	41	.	2.77977	4.10729	1.31041	59
chr4	79735123	79735535	L2-4_RORB_pvalue_1e-2_peak_719708	41	.	2.77977	4.10729	1.31041	364
chr4	79745267	79745405	L2-4_RORB_pvalue_1e-2_peak_719714	41	.	2.77977	4.10729	1.31041	68
chr4	79785715	79785788	L2-4_RORB_pvalue_1e-2_peak_719731	46	.	3.44649	4.61288	1.70597	33
chr4	79801306	79801385	L2-4_RORB_pvalue_1e-2_peak_719743	41	.	2.77977	4.10729	1.31041	38
chr4	79814350	79814757	L2-4_RORB_pvalue_1e-2_peak_719748	41	.	2.77977	4.10729	1.31041	87
chr4	79828942	79829062	L2-4_RORB_pvalue_1e-2_peak_719759	44	.	3.40368	4.46677	1.59284	57
chr4	79831039	79831112	L2-4_RORB_pvalue_1e-2_peak_719760	43	.	3.38266	4.39837	1.53826	35
chr4	79859343	79859692	L2-4_RORB_pvalue_1e-2_peak_719766	55	.	4.43965	5.59403	2.45293	298
chr4	79859931	79860740	L2-4_RORB_pvalue_1e-2_peak_719767a	79	.	5.73468	7.98297	4.26273	426
chr4	79859931	79860740	L2-4_RORB_pvalue_1e-2_peak_719767b	105	.	7.00905	10.51782	6.28718	650
chr4	79873026	79873380	L2-4_RORB_pvalue_1e-2_peak_719770	46	.	3.46831	4.69117	1.76656	284
chr4	79875174	79875509	L2-4_RORB_pvalue_1e-2_peak_719771	60	.	4.28119	6.01457	2.72971	305
chr4	79880830	79881480	L2-4_RORB_pvalue_1e-2_peak_719772	77	.	5.51138	7.78420	4.10556	446
chr4	79883928	79884202	L2-4_RORB_pvalue_1e-2_peak_719773	49	.	3.89196	4.90993	1.93528	40
chr4	79936699	79937825	L2-4_RORB_pvalue_1e-2_peak_719799	49	.	3.53544	4.95138	1.96366	790
chr4	79944998	79945197	L2-4_RORB_pvalue_1e-2_peak_719803	41	.	2.77977	4.10729	1.31041	141
chr4	79957005	79957145	L2-4_RORB_pvalue_1e-2_peak_719808	41	.	2.77977	4.10729	1.31041	69
chr4	79958490	79958752	L2-4_RORB_pvalue_1e-2_peak_719809	38	.	2.73998	3.87719	1.31041	194
chr4	79971628	79972275	L2-4_RORB_pvalue_1e-2_peak_719814	87	.	6.13413	8.71645	4.84048	404
chr4	79986642	79986757	L2-4_RORB_pvalue_1e-2_peak_719819	41	.	2.77977	4.10729	1.31041	56
chr4	80047925	80048644	L2-4_RORB_pvalue_1e-2_peak_719852	41	.	2.77977	4.10729	1.31041	72
chr4	80068249	80068340	L2-4_RORB_pvalue_1e-2_peak_719860	41	.	2.77977	4.10729	1.31041	44
chr4	80085104	80085645	L2-4_RORB_pvalue_1e-2_peak_719872	49	.	3.53544	4.95138	1.96366	470
chr4	80100019	80100142	L2-4_RORB_pvalue_1e-2_peak_719883	38	.	2.73998	3.87719	1.31041	48
chr4	80106511	80107307	L2-4_RORB_pvalue_1e-2_peak_719887	40	.	2.77701	4.09011	1.31041	42
chr4	80120068	80120436	L2-4_RORB_pvalue_1e-2_peak_719893	76	.	5.16974	7.68256	4.02199	287
chr4	80121300	80121373	L2-4_RORB_pvalue_1e-2_peak_719894	45	.	3.42495	4.53818	1.64670	38
chr4	80131004	80131370	L2-4_RORB_pvalue_1e-2_peak_719897	39	.	3.42489	3.93137	1.31041	13
chr4	80132362	80133034	L2-4_RORB_pvalue_1e-2_peak_719898	49	.	4.06918	4.97578	1.98172	276
chr4	80158276	80158516	L2-4_RORB_pvalue_1e-2_peak_719908	54	.	4.10172	5.45601	2.34462	182
chr4	80159132	80159268	L2-4_RORB_pvalue_1e-2_peak_719910	42	.	3.32116	4.20906	1.38858	74
chr4	80164495	80164768	L2-4_RORB_pvalue_1e-2_peak_719912	58	.	3.70636	5.81222	2.57317	215
chr4	80188804	80189163	L2-4_RORB_pvalue_1e-2_peak_719926	41	.	2.77977	4.10729	1.31041	231
chr4	80193386	80193480	L2-4_RORB_pvalue_1e-2_peak_719927	41	.	2.77977	4.10729	1.31041	46
chr4	80211286	80212038	L2-4_RORB_pvalue_1e-2_peak_719938	46	.	3.46831	4.69117	1.76656	205
chr4	80219730	80219816	L2-4_RORB_pvalue_1e-2_peak_719944	41	.	2.77977	4.10729	1.31041	42
chr4	80242026	80242201	L2-4_RORB_pvalue_1e-2_peak_719956	41	.	2.77977	4.10729	1.31041	41
chr4	80256968	80257066	L2-4_RORB_pvalue_1e-2_peak_719966	41	.	2.77977	4.10729	1.31041	48
chr4	80263871	80264005	L2-4_RORB_pvalue_1e-2_peak_719970	41	.	2.77977	4.10729	1.31041	66
chr4	80316459	80316579	L2-4_RORB_pvalue_1e-2_peak_720000	41	.	2.77977	4.10729	1.31041	59
chr4	80317133	80317253	L2-4_RORB_pvalue_1e-2_peak_720001	41	.	2.77977	4.10729	1.31041	59
chr4	80350981	80351171	L2-4_RORB_pvalue_1e-2_peak_720020	38	.	3.18598	3.83903	1.30299	47
chr4	80352351	80352424	L2-4_RORB_pvalue_1e-2_peak_720021	38	.	3.20461	3.88688	1.31041	34
chr4	80371014	80371488	L2-4_RORB_pvalue_1e-2_peak_720037	67	.	4.47708	6.78418	3.33176	319
chr4	80393337	80393546	L2-4_RORB_pvalue_1e-2_peak_720045	55	.	3.65330	5.50407	2.37759	62
chr4	80397931	80398011	L2-4_RORB_pvalue_1e-2_peak_720050	38	.	2.73998	3.87719	1.31041	39
chr4	80403348	80403464	L2-4_RORB_pvalue_1e-2_peak_720053	41	.	2.77977	4.10729	1.31041	57
chr4	80434675	80435076	L2-4_RORB_pvalue_1e-2_peak_720068	46	.	3.78444	4.66110	1.74792	354
chr4	80435304	80436056	L2-4_RORB_pvalue_1e-2_peak_720069	59	.	4.54133	5.93590	2.66592	638
chr4	80447767	80448220	L2-4_RORB_pvalue_1e-2_peak_720071	66	.	4.83520	6.65579	3.22917	288
chr4	80460862	80460970	L2-4_RORB_pvalue_1e-2_peak_720077	41	.	2.77977	4.10729	1.31041	53
chr4	80466323	80467125	L2-4_RORB_pvalue_1e-2_peak_720078	63	.	4.36300	6.31016	2.95990	343
chr4	80497171	80497873	L2-4_RORB_pvalue_1e-2_peak_720087	54	.	4.10172	5.45601	2.34462	650
chr4	80506240	80506772	L2-4_RORB_pvalue_1e-2_peak_720091	50	.	3.55840	5.04815	2.03602	85
chr4	80530600	80531266	L2-4_RORB_pvalue_1e-2_peak_720105	55	.	3.65330	5.50407	2.37759	298
chr4	80537211	80537495	L2-4_RORB_pvalue_1e-2_peak_720108	38	.	2.73998	3.87719	1.31041	235
chr4	80538155	80538335	L2-4_RORB_pvalue_1e-2_peak_720109	38	.	2.73998	3.87719	1.31041	46
chr4	80543716	80544924	L2-4_RORB_pvalue_1e-2_peak_720110	71	.	5.24031	7.14717	3.61620	802
chr4	80562544	80562915	L2-4_RORB_pvalue_1e-2_peak_720117	41	.	2.77977	4.10729	1.31041	328
chr4	80572125	80572208	L2-4_RORB_pvalue_1e-2_peak_720122	41	.	2.77977	4.10729	1.31041	40
chr4	80599499	80600098	L2-4_RORB_pvalue_1e-2_peak_720133	73	.	5.07400	7.35758	3.77856	246
chr4	80618301	80618745	L2-4_RORB_pvalue_1e-2_peak_720137	41	.	2.77977	4.10729	1.31041	263
chr4	80638481	80638608	L2-4_RORB_pvalue_1e-2_peak_720144	41	.	2.77977	4.10729	1.31041	62
chr4	80679325	80679635	L2-4_RORB_pvalue_1e-2_peak_720169	58	.	3.70636	5.81222	2.57317	62
chr4	80719247	80719497	L2-4_RORB_pvalue_1e-2_peak_720189	58	.	3.70636	5.81222	2.57317	178
chr4	80729385	80729651	L2-4_RORB_pvalue_1e-2_peak_720195	41	.	2.77977	4.10729	1.31041	212
chr4	80732344	80732419	L2-4_RORB_pvalue_1e-2_peak_720197	41	.	2.77977	4.10729	1.31041	36
chr4	80741671	80741788	L2-4_RORB_pvalue_1e-2_peak_720200	41	.	2.77977	4.10729	1.31041	57
chr4	80744107	80744979	L2-4_RORB_pvalue_1e-2_peak_720201	41	.	2.77977	4.10729	1.31041	312
chr4	80782507	80782597	L2-4_RORB_pvalue_1e-2_peak_720217	39	.	2.75837	3.97911	1.31041	44
chr4	80790511	80791205	L2-4_RORB_pvalue_1e-2_peak_720219	39	.	3.42489	3.93137	1.31041	504
chr4	80794061	80794501	L2-4_RORB_pvalue_1e-2_peak_720220	50	.	4.08942	5.01349	2.01741	377
chr4	80795235	80795679	L2-4_RORB_pvalue_1e-2_peak_720221	39	.	3.42489	3.93137	1.31041	41
chr4	80807135	80807233	L2-4_RORB_pvalue_1e-2_peak_720223	41	.	2.77977	4.10729	1.31041	48
chr4	80836950	80837065	L2-4_RORB_pvalue_1e-2_peak_720234	41	.	3.30115	4.15062	1.34349	55
chr4	80872031	80872277	L2-4_RORB_pvalue_1e-2_peak_720249	41	.	2.77977	4.10729	1.31041	39
chr4	80917770	80918347	L2-4_RORB_pvalue_1e-2_peak_720270	44	.	3.40368	4.46677	1.59284	231
chr4	80931268	80931887	L2-4_RORB_pvalue_1e-2_peak_720279	50	.	3.55840	5.04815	2.03602	415
chr4	80945389	80945857	L2-4_RORB_pvalue_1e-2_peak_720285	54	.	4.10172	5.45601	2.34462	297
chr4	80956286	80957499	L2-4_RORB_pvalue_1e-2_peak_720287	53	.	4.28113	5.38413	2.28629	920
chr4	80958072	80958464	L2-4_RORB_pvalue_1e-2_peak_720288	42	.	3.56761	4.20535	1.38858	57
chr4	80974923	80975366	L2-4_RORB_pvalue_1e-2_peak_720298	38	.	2.73998	3.87719	1.31041	54
chr4	80988522	80988904	L2-4_RORB_pvalue_1e-2_peak_720303	45	.	3.72273	4.52573	1.64427	120
chr4	80993477	80994076	L2-4_RORB_pvalue_1e-2_peak_720304	51	.	4.15139	5.13051	2.10782	287
chr4	80994346	80994574	L2-4_RORB_pvalue_1e-2_peak_720305	65	.	4.94315	6.52570	3.13592	117
chr4	81009469	81009917	L2-4_RORB_pvalue_1e-2_peak_720309	58	.	3.70636	5.81222	2.57317	285
chr4	81046429	81046661	L2-4_RORB_pvalue_1e-2_peak_720323	41	.	2.77977	4.10729	1.31041	185
chr4	81056069	81056644	L2-4_RORB_pvalue_1e-2_peak_720330	41	.	2.77977	4.10729	1.31041	460
chr4	81066371	81067014	L2-4_RORB_pvalue_1e-2_peak_720331	46	.	3.46831	4.69117	1.76656	184
chr4	81076243	81076316	L2-4_RORB_pvalue_1e-2_peak_720334	45	.	3.42495	4.53818	1.64670	35
chr4	81076624	81076708	L2-4_RORB_pvalue_1e-2_peak_720335	45	.	3.42495	4.53818	1.64670	45
chr4	81079522	81079595	L2-4_RORB_pvalue_1e-2_peak_720336	44	.	3.40368	4.46677	1.59284	33
chr4	81084947	81085449	L2-4_RORB_pvalue_1e-2_peak_720339	72	.	4.56663	7.22716	3.67572	452
chr4	81093178	81093509	L2-4_RORB_pvalue_1e-2_peak_720344	58	.	3.70636	5.81222	2.57317	264
chr4	81104457	81105539	L2-4_RORB_pvalue_1e-2_peak_720349a	73	.	4.89257	7.31414	3.74727	725
chr4	81104457	81105539	L2-4_RORB_pvalue_1e-2_peak_720349b	81	.	5.23792	8.16902	4.41552	1037
chr4	81107210	81107317	L2-4_RORB_pvalue_1e-2_peak_720351	69	.	4.65694	6.93623	3.44920	55
chr4	81118072	81118788	L2-4_RORB_pvalue_1e-2_peak_720356a	70	.	4.71032	7.02205	3.51969	55
chr4	81118072	81118788	L2-4_RORB_pvalue_1e-2_peak_720356b	52	.	3.89181	5.21787	2.16941	321
chr4	81118072	81118788	L2-4_RORB_pvalue_1e-2_peak_720356c	76	.	4.90603	7.63022	3.98063	483
chr4	81118072	81118788	L2-4_RORB_pvalue_1e-2_peak_720356d	57	.	4.09485	5.77231	2.57317	678
chr4	81119149	81119274	L2-4_RORB_pvalue_1e-2_peak_720357	55	.	3.97600	5.58164	2.44184	69
chr4	81123482	81123680	L2-4_RORB_pvalue_1e-2_peak_720359	42	.	3.50140	4.22705	1.40566	122
chr4	81129816	81130073	L2-4_RORB_pvalue_1e-2_peak_720362	42	.	3.58629	4.24258	1.41899	209
chr4	81136583	81136996	L2-4_RORB_pvalue_1e-2_peak_720364	40	.	2.77701	4.09011	1.31041	55
chr4	81142131	81142404	L2-4_RORB_pvalue_1e-2_peak_720370	41	.	2.77977	4.10729	1.31041	54
chr4	81154022	81154176	L2-4_RORB_pvalue_1e-2_peak_720375	41	.	2.77977	4.10729	1.31041	56
chr4	81179134	81179595	L2-4_RORB_pvalue_1e-2_peak_720382	55	.	3.65330	5.50407	2.37759	320
chr4	81187370	81188358	L2-4_RORB_pvalue_1e-2_peak_720385a	93	.	6.33166	9.34988	5.34951	246
chr4	81187370	81188358	L2-4_RORB_pvalue_1e-2_peak_720385b	70	.	5.15878	7.00248	3.50224	603
chr4	81189133	81189509	L2-4_RORB_pvalue_1e-2_peak_720386	39	.	3.46821	3.94730	1.31041	363
chr4	81207589	81207811	L2-4_RORB_pvalue_1e-2_peak_720398	38	.	2.73998	3.87719	1.31041	170
chr4	81213955	81214042	L2-4_RORB_pvalue_1e-2_peak_720403	41	.	2.77977	4.10729	1.31041	42
chr4	81229112	81229572	L2-4_RORB_pvalue_1e-2_peak_720411	41	.	2.77977	4.10729	1.31041	365
chr4	81230979	81231080	L2-4_RORB_pvalue_1e-2_peak_720413	41	.	2.77977	4.10729	1.31041	49
chr4	81244117	81244362	L2-4_RORB_pvalue_1e-2_peak_720418	41	.	2.77977	4.10729	1.31041	187
chr4	81256657	81257230	L2-4_RORB_pvalue_1e-2_peak_720423	52	.	3.60523	5.26053	2.19184	239
chr4	81274356	81274438	L2-4_RORB_pvalue_1e-2_peak_720429	41	.	2.77977	4.10729	1.31041	40
chr4	81283920	81284117	L2-4_RORB_pvalue_1e-2_peak_720433	86	.	5.81202	8.60663	4.75290	96
chr4	81287118	81287405	L2-4_RORB_pvalue_1e-2_peak_720434	68	.	4.92207	6.89603	3.42286	224
chr4	81308411	81308492	L2-4_RORB_pvalue_1e-2_peak_720442	41	.	2.77977	4.10729	1.31041	39
chr4	81311118	81311277	L2-4_RORB_pvalue_1e-2_peak_720444	38	.	2.73998	3.87719	1.31041	86
chr4	81345133	81345488	L2-4_RORB_pvalue_1e-2_peak_720461	41	.	2.77977	4.10729	1.31041	41
chr4	81382318	81382446	L2-4_RORB_pvalue_1e-2_peak_720483	41	.	2.77977	4.10729	1.31041	63
chr4	81429896	81430007	L2-4_RORB_pvalue_1e-2_peak_720517	41	.	2.77977	4.10729	1.31041	54
chr4	81441386	81441628	L2-4_RORB_pvalue_1e-2_peak_720526	40	.	2.77701	4.09011	1.31041	195
chr4	81460364	81460675	L2-4_RORB_pvalue_1e-2_peak_720541	41	.	2.77977	4.10729	1.31041	119
chr4	81469357	81469501	L2-4_RORB_pvalue_1e-2_peak_720544	41	.	2.77977	4.10729	1.31041	71
chr4	81525754	81525881	L2-4_RORB_pvalue_1e-2_peak_720576	41	.	2.77977	4.10729	1.31041	62
chr4	81576640	81576772	L2-4_RORB_pvalue_1e-2_peak_720600	40	.	2.77701	4.09011	1.31041	65
chr4	81602481	81603163	L2-4_RORB_pvalue_1e-2_peak_720610a	91	.	6.26272	9.16759	5.20699	316
chr4	81602481	81603163	L2-4_RORB_pvalue_1e-2_peak_720610b	77	.	5.47988	7.70589	4.03814	506
chr4	81607540	81607613	L2-4_RORB_pvalue_1e-2_peak_720611	40	.	3.28138	4.09424	1.31041	41
chr4	81624773	81624879	L2-4_RORB_pvalue_1e-2_peak_720615	41	.	2.77977	4.10729	1.31041	52
chr4	81635291	81635364	L2-4_RORB_pvalue_1e-2_peak_720619	44	.	3.40368	4.46677	1.59284	52
chr4	81642642	81642762	L2-4_RORB_pvalue_1e-2_peak_720621	41	.	2.77977	4.10729	1.31041	59
chr4	81649903	81650140	L2-4_RORB_pvalue_1e-2_peak_720625	41	.	2.77977	4.10729	1.31041	169
chr4	81718732	81719086	L2-4_RORB_pvalue_1e-2_peak_720666	41	.	2.77977	4.10729	1.31041	287
chr4	81737161	81737285	L2-4_RORB_pvalue_1e-2_peak_720676	58	.	3.70636	5.81222	2.57317	54
chr4	81752475	81752781	L2-4_RORB_pvalue_1e-2_peak_720684	38	.	2.73998	3.87719	1.31041	266
chr4	81831117	81831194	L2-4_RORB_pvalue_1e-2_peak_720714	41	.	2.77977	4.10729	1.31041	37
chr4	81848693	81849163	L2-4_RORB_pvalue_1e-2_peak_720722	40	.	2.77701	4.09011	1.31041	49
chr4	81876827	81876932	L2-4_RORB_pvalue_1e-2_peak_720735	39	.	2.75837	3.97911	1.31041	51
chr4	81910853	81911514	L2-4_RORB_pvalue_1e-2_peak_720757	56	.	3.67782	5.64059	2.47703	450
chr4	81951855	81952142	L2-4_RORB_pvalue_1e-2_peak_720774	60	.	4.28119	6.01457	2.72971	246
chr4	81973341	81973906	L2-4_RORB_pvalue_1e-2_peak_720787	58	.	3.70636	5.81222	2.57317	512
chr4	81989612	81989745	L2-4_RORB_pvalue_1e-2_peak_720794	41	.	2.77977	4.10729	1.31041	65
chr4	81990881	81991283	L2-4_RORB_pvalue_1e-2_peak_720795	41	.	2.77977	4.10729	1.31041	47
chr4	82024178	82024266	L2-4_RORB_pvalue_1e-2_peak_720820	38	.	2.73998	3.87719	1.31041	43
chr4	82045290	82045375	L2-4_RORB_pvalue_1e-2_peak_720838	41	.	2.77977	4.10729	1.31041	41
chr4	82087676	82088025	L2-4_RORB_pvalue_1e-2_peak_720854	61	.	4.30812	6.10846	2.80304	50
chr4	82118011	82118465	L2-4_RORB_pvalue_1e-2_peak_720868	40	.	2.77701	4.09011	1.31041	46
chr4	82135506	82136849	L2-4_RORB_pvalue_1e-2_peak_720878	58	.	4.56651	5.81765	2.57736	487
chr4	82147688	82147790	L2-4_RORB_pvalue_1e-2_peak_720882	41	.	2.77977	4.10729	1.31041	50
chr4	82149598	82149714	L2-4_RORB_pvalue_1e-2_peak_720883	41	.	2.77977	4.10729	1.31041	57
chr4	82190462	82190538	L2-4_RORB_pvalue_1e-2_peak_720904	41	.	2.77977	4.10729	1.31041	37
chr4	82220720	82221294	L2-4_RORB_pvalue_1e-2_peak_720923	63	.	4.36300	6.31016	2.95990	232
chr4	82271982	82273176	L2-4_RORB_pvalue_1e-2_peak_720949	63	.	4.36300	6.31016	2.95990	1023
chr4	82327122	82327284	L2-4_RORB_pvalue_1e-2_peak_720976	73	.	5.07400	7.35758	3.77856	116
chr4	82339989	82340563	L2-4_RORB_pvalue_1e-2_peak_720978	68	.	4.89277	6.81329	3.35213	515
chr4	82342590	82342817	L2-4_RORB_pvalue_1e-2_peak_720979	38	.	3.20461	3.88688	1.31041	197
chr4	82350181	82350789	L2-4_RORB_pvalue_1e-2_peak_720980	69	.	4.95172	6.98166	3.48338	240
chr4	82360751	82360840	L2-4_RORB_pvalue_1e-2_peak_720983	41	.	2.77977	4.10729	1.31041	43
chr4	82368673	82368908	L2-4_RORB_pvalue_1e-2_peak_720988	41	.	2.77977	4.10729	1.31041	57
chr4	82378136	82378230	L2-4_RORB_pvalue_1e-2_peak_720993	55	.	3.65330	5.50407	2.37759	46
chr4	82391871	82393720	L2-4_RORB_pvalue_1e-2_peak_720999a	46	.	3.79219	4.66975	1.75553	68
chr4	82391871	82393720	L2-4_RORB_pvalue_1e-2_peak_720999b	56	.	4.28103	5.60765	2.46019	737
chr4	82391871	82393720	L2-4_RORB_pvalue_1e-2_peak_720999c	56	.	4.28103	5.60765	2.46019	1016
chr4	82391871	82393720	L2-4_RORB_pvalue_1e-2_peak_720999d	75	.	5.21426	7.54442	3.93076	1319
chr4	82407968	82408091	L2-4_RORB_pvalue_1e-2_peak_721002	41	.	2.77977	4.10729	1.31041	60
chr4	82422693	82423016	L2-4_RORB_pvalue_1e-2_peak_721006	83	.	5.70823	8.30550	4.51897	256
chr4	82460536	82460661	L2-4_RORB_pvalue_1e-2_peak_721023	41	.	2.77977	4.10729	1.31041	74
chr4	82488362	82488560	L2-4_RORB_pvalue_1e-2_peak_721036	41	.	2.77977	4.10729	1.31041	155
chr4	82521178	82521280	L2-4_RORB_pvalue_1e-2_peak_721059	41	.	2.77977	4.10729	1.31041	50
chr4	82526418	82526694	L2-4_RORB_pvalue_1e-2_peak_721060	94	.	6.06954	9.46183	5.43708	206
chr4	82533331	82534216	L2-4_RORB_pvalue_1e-2_peak_721061	51	.	3.58166	5.15094	2.11269	642
chr4	82552505	82552768	L2-4_RORB_pvalue_1e-2_peak_721072	41	.	2.77977	4.10729	1.31041	71
chr4	82569872	82570391	L2-4_RORB_pvalue_1e-2_peak_721082	41	.	3.54912	4.16884	1.35901	57
chr4	82573126	82573702	L2-4_RORB_pvalue_1e-2_peak_721083a	90	.	6.32289	9.08417	5.13457	202
chr4	82573126	82573702	L2-4_RORB_pvalue_1e-2_peak_721083b	40	.	3.51272	4.09787	1.31041	496
chr4	82587778	82588060	L2-4_RORB_pvalue_1e-2_peak_721086	140	.	8.45666	14.01914	9.11930	91
chr4	82600104	82600318	L2-4_RORB_pvalue_1e-2_peak_721091	41	.	2.77977	4.10729	1.31041	148
chr4	82606350	82606469	L2-4_RORB_pvalue_1e-2_peak_721094	58	.	3.70636	5.81222	2.57317	53
chr4	82626336	82626421	L2-4_RORB_pvalue_1e-2_peak_721105	41	.	2.77977	4.10729	1.31041	41
chr4	82626746	82626872	L2-4_RORB_pvalue_1e-2_peak_721106	41	.	2.77977	4.10729	1.31041	62
chr4	82643593	82644085	L2-4_RORB_pvalue_1e-2_peak_721114	79	.	5.57547	7.94761	4.22970	433
chr4	82647523	82647738	L2-4_RORB_pvalue_1e-2_peak_721115	51	.	3.98248	5.13441	2.10782	32
chr4	82668588	82668716	L2-4_RORB_pvalue_1e-2_peak_721134	41	.	2.77977	4.10729	1.31041	63
chr4	82674874	82675872	L2-4_RORB_pvalue_1e-2_peak_721138	69	.	4.50653	6.92169	3.43541	702
chr4	82693120	82693849	L2-4_RORB_pvalue_1e-2_peak_721148	61	.	4.30812	6.10846	2.80304	327
chr4	82704972	82705061	L2-4_RORB_pvalue_1e-2_peak_721152	40	.	2.77701	4.09011	1.31041	43
chr4	82707698	82707950	L2-4_RORB_pvalue_1e-2_peak_721154	40	.	2.77701	4.09011	1.31041	59
chr4	82729181	82729992	L2-4_RORB_pvalue_1e-2_peak_721163	52	.	3.60523	5.26053	2.19184	449
chr4	82735966	82736749	L2-4_RORB_pvalue_1e-2_peak_721166a	81	.	5.82963	8.18180	4.42412	199
chr4	82735966	82736749	L2-4_RORB_pvalue_1e-2_peak_721166b	95	.	6.55833	9.56699	5.52109	333
chr4	82737115	82737211	L2-4_RORB_pvalue_1e-2_peak_721167	43	.	3.62424	4.31930	1.48135	48
chr4	82758151	82758995	L2-4_RORB_pvalue_1e-2_peak_721173	49	.	3.89196	4.90993	1.93528	295
chr4	82796036	82796713	L2-4_RORB_pvalue_1e-2_peak_721196	63	.	4.36300	6.31016	2.95990	163
chr4	82817927	82818033	L2-4_RORB_pvalue_1e-2_peak_721210	41	.	2.77977	4.10729	1.31041	52
chr4	82829231	82829798	L2-4_RORB_pvalue_1e-2_peak_721218	40	.	2.77701	4.09011	1.31041	517
chr4	82836316	82836393	L2-4_RORB_pvalue_1e-2_peak_721222	39	.	2.75837	3.97911	1.31041	37
chr4	82843033	82844040	L2-4_RORB_pvalue_1e-2_peak_721225	61	.	4.64396	6.17345	2.85753	214
chr4	82871446	82871522	L2-4_RORB_pvalue_1e-2_peak_721238	41	.	2.77977	4.10729	1.31041	37
chr4	82899813	82900122	L2-4_RORB_pvalue_1e-2_peak_721257	63	.	4.36300	6.31016	2.95990	60
chr4	82905885	82906148	L2-4_RORB_pvalue_1e-2_peak_721261	56	.	3.67782	5.64059	2.47703	66
chr4	82952288	82953005	L2-4_RORB_pvalue_1e-2_peak_721281	103	.	6.92681	10.39163	6.18491	398
chr4	82963928	82964027	L2-4_RORB_pvalue_1e-2_peak_721283	53	.	4.31965	5.38798	2.28629	48
chr4	82965375	82965843	L2-4_RORB_pvalue_1e-2_peak_721284	64	.	4.91461	6.46443	3.08571	344
chr4	82993017	82993150	L2-4_RORB_pvalue_1e-2_peak_721297	58	.	3.70636	5.81222	2.57317	63
chr4	82999989	83000123	L2-4_RORB_pvalue_1e-2_peak_721301	41	.	2.77977	4.10729	1.31041	66
chr4	83018566	83018867	L2-4_RORB_pvalue_1e-2_peak_721312	72	.	4.56663	7.22716	3.67572	167
chr4	83048106	83048482	L2-4_RORB_pvalue_1e-2_peak_721327	62	.	4.33539	6.20685	2.88067	256
chr4	83114816	83115080	L2-4_RORB_pvalue_1e-2_peak_721364	38	.	2.73998	3.87719	1.31041	200
chr4	83118745	83119005	L2-4_RORB_pvalue_1e-2_peak_721366	39	.	2.75837	3.97911	1.31041	68
chr4	83151777	83151858	L2-4_RORB_pvalue_1e-2_peak_721389	41	.	2.77977	4.10729	1.31041	39
chr4	83167592	83168603	L2-4_RORB_pvalue_1e-2_peak_721394	148	.	9.13311	14.84457	9.78956	275
chr4	83189505	83190074	L2-4_RORB_pvalue_1e-2_peak_721404	81	.	5.30316	8.19462	4.42998	498
chr4	83205646	83206530	L2-4_RORB_pvalue_1e-2_peak_721410	157	.	9.38321	15.70290	10.50113	482
chr4	83272698	83272771	L2-4_RORB_pvalue_1e-2_peak_721438	44	.	3.40368	4.46677	1.59284	51
chr4	83294345	83294555	L2-4_RORB_pvalue_1e-2_peak_721449	46	.	3.89820	4.69782	1.77182	29
chr4	83294779	83295848	L2-4_RORB_pvalue_1e-2_peak_721450a	78	.	5.56886	7.86544	4.16803	394
chr4	83294779	83295848	L2-4_RORB_pvalue_1e-2_peak_721450b	57	.	4.45509	5.70529	2.52901	545
chr4	83294779	83295848	L2-4_RORB_pvalue_1e-2_peak_721450c	101	.	6.68263	10.18961	6.02480	708
chr4	83304162	83304516	L2-4_RORB_pvalue_1e-2_peak_721452	41	.	2.77977	4.10729	1.31041	39
chr4	83333854	83333928	L2-4_RORB_pvalue_1e-2_peak_721471	39	.	2.75837	3.97911	1.31041	36
chr4	83335298	83335516	L2-4_RORB_pvalue_1e-2_peak_721472	40	.	2.77701	4.09011	1.31041	56
chr4	83350566	83351860	L2-4_RORB_pvalue_1e-2_peak_721480a	78	.	5.40116	7.84068	4.14957	63
chr4	83350566	83351860	L2-4_RORB_pvalue_1e-2_peak_721480b	100	.	6.38319	10.00830	5.87625	151
chr4	83350566	83351860	L2-4_RORB_pvalue_1e-2_peak_721480c	89	.	5.89217	8.90733	5.00020	1169
chr4	83391077	83391187	L2-4_RORB_pvalue_1e-2_peak_721500	41	.	2.77977	4.10729	1.31041	54
chr4	83416701	83417378	L2-4_RORB_pvalue_1e-2_peak_721517	99	.	6.18703	9.92215	5.80474	415
chr4	83429298	83429444	L2-4_RORB_pvalue_1e-2_peak_721522	38	.	3.20461	3.88688	1.31041	45
chr4	83429736	83430428	L2-4_RORB_pvalue_1e-2_peak_721523	50	.	3.95946	5.07586	2.05805	519
chr4	83437409	83437482	L2-4_RORB_pvalue_1e-2_peak_721524	46	.	3.44649	4.61288	1.70597	34
chr4	83446576	83447390	L2-4_RORB_pvalue_1e-2_peak_721527	46	.	3.46831	4.69117	1.76656	46
chr4	83482796	83483484	L2-4_RORB_pvalue_1e-2_peak_721545	54	.	4.32620	5.47526	2.36157	444
chr4	83490400	83490686	L2-4_RORB_pvalue_1e-2_peak_721549	40	.	2.77701	4.09011	1.31041	238
chr4	83501178	83501373	L2-4_RORB_pvalue_1e-2_peak_721558	58	.	3.70636	5.81222	2.57317	60
chr4	83511660	83512084	L2-4_RORB_pvalue_1e-2_peak_721561	40	.	3.28138	4.09424	1.31041	28
chr4	83532902	83533625	L2-4_RORB_pvalue_1e-2_peak_721568a	61	.	4.64396	6.17345	2.85753	76
chr4	83532902	83533625	L2-4_RORB_pvalue_1e-2_peak_721568b	76	.	5.44874	7.62969	3.98012	534
chr4	83554744	83554841	L2-4_RORB_pvalue_1e-2_peak_721579	55	.	3.65330	5.50407	2.37759	43
chr4	83562652	83562734	L2-4_RORB_pvalue_1e-2_peak_721584	40	.	2.77701	4.09011	1.31041	40
chr4	83573275	83573481	L2-4_RORB_pvalue_1e-2_peak_721596	40	.	2.77701	4.09011	1.31041	164
chr4	83589336	83589449	L2-4_RORB_pvalue_1e-2_peak_721605	39	.	2.75837	3.97911	1.31041	55
chr4	83592404	83592666	L2-4_RORB_pvalue_1e-2_peak_721608	39	.	2.75837	3.97911	1.31041	71
chr4	83598507	83599486	L2-4_RORB_pvalue_1e-2_peak_721609	64	.	4.89271	6.42638	3.05365	395
chr4	83617929	83618446	L2-4_RORB_pvalue_1e-2_peak_721618	49	.	3.53544	4.95138	1.96366	10
chr4	83625946	83626068	L2-4_RORB_pvalue_1e-2_peak_721625	56	.	3.67782	5.64059	2.47703	55
chr4	83634264	83634967	L2-4_RORB_pvalue_1e-2_peak_721629	43	.	3.36191	4.33276	1.48629	31
chr4	83635264	83635337	L2-4_RORB_pvalue_1e-2_peak_721630	40	.	3.28138	4.09424	1.31041	35
chr4	83643160	83643291	L2-4_RORB_pvalue_1e-2_peak_721632	58	.	4.22833	5.83877	2.58760	65
chr4	83654903	83655160	L2-4_RORB_pvalue_1e-2_peak_721640	72	.	4.56663	7.22716	3.67572	61
chr4	83660271	83660427	L2-4_RORB_pvalue_1e-2_peak_721644	38	.	2.73998	3.87719	1.31041	44
chr4	83660687	83660822	L2-4_RORB_pvalue_1e-2_peak_721645	38	.	2.73998	3.87719	1.31041	66
chr4	83670019	83670235	L2-4_RORB_pvalue_1e-2_peak_721650	57	.	4.44313	5.71997	2.54100	48
chr4	83675075	83675148	L2-4_RORB_pvalue_1e-2_peak_721651	38	.	3.37427	3.83819	1.30299	38
chr4	83675413	83675981	L2-4_RORB_pvalue_1e-2_peak_721652	61	.	4.72398	6.10482	2.80304	52
chr4	83682361	83682795	L2-4_RORB_pvalue_1e-2_peak_721653	125	.	7.96495	12.58663	7.96080	209
chr4	83696285	83696358	L2-4_RORB_pvalue_1e-2_peak_721656	42	.	3.32116	4.20906	1.38858	37
chr4	83703897	83704468	L2-4_RORB_pvalue_1e-2_peak_721658	40	.	3.51272	4.09787	1.31041	54
chr4	83705512	83705631	L2-4_RORB_pvalue_1e-2_peak_721659	50	.	4.08942	5.01349	2.01741	48
chr4	83708223	83708610	L2-4_RORB_pvalue_1e-2_peak_721661	39	.	3.48290	3.97081	1.31041	228
chr4	83711246	83711560	L2-4_RORB_pvalue_1e-2_peak_721662a	74	.	5.45554	7.49852	3.88810	68
chr4	83711246	83711560	L2-4_RORB_pvalue_1e-2_peak_721662b	88	.	6.17093	8.87674	4.97254	237
chr4	83719537	83720221	L2-4_RORB_pvalue_1e-2_peak_721663	120	.	7.40506	12.00516	7.48580	542
chr4	83736440	83736604	L2-4_RORB_pvalue_1e-2_peak_721670	65	.	4.41930	6.53368	3.13592	42
chr4	83755351	83755473	L2-4_RORB_pvalue_1e-2_peak_721683	41	.	2.77977	4.10729	1.31041	60
chr4	83772655	83772738	L2-4_RORB_pvalue_1e-2_peak_721699	41	.	2.77977	4.10729	1.31041	40
chr4	83791819	83791943	L2-4_RORB_pvalue_1e-2_peak_721708	41	.	2.77977	4.10729	1.31041	61
chr4	83797389	83797510	L2-4_RORB_pvalue_1e-2_peak_721713	41	.	2.77977	4.10729	1.31041	59
chr4	83812049	83812701	L2-4_RORB_pvalue_1e-2_peak_721719a	52	.	4.23699	5.29645	2.22487	83
chr4	83812049	83812701	L2-4_RORB_pvalue_1e-2_peak_721719b	91	.	6.35548	9.14931	5.19297	332
chr4	83820909	83822656	L2-4_RORB_pvalue_1e-2_peak_721720a	94	.	6.38533	9.43964	5.42873	922
chr4	83820909	83822656	L2-4_RORB_pvalue_1e-2_peak_721720b	82	.	5.80484	8.25471	4.47741	1265
chr4	83832078	83832457	L2-4_RORB_pvalue_1e-2_peak_721723	38	.	2.73998	3.87719	1.31041	63
chr4	83834455	83834887	L2-4_RORB_pvalue_1e-2_peak_721725	39	.	2.75837	3.97911	1.31041	41
chr4	83851838	83852174	L2-4_RORB_pvalue_1e-2_peak_721736	41	.	2.77977	4.10729	1.31041	278
chr4	83860192	83860281	L2-4_RORB_pvalue_1e-2_peak_721740	41	.	2.77977	4.10729	1.31041	43
chr4	83871269	83871387	L2-4_RORB_pvalue_1e-2_peak_721744	58	.	3.70636	5.81222	2.57317	66
chr4	83872449	83872534	L2-4_RORB_pvalue_1e-2_peak_721745	41	.	2.77977	4.10729	1.31041	41
chr4	83882900	83883038	L2-4_RORB_pvalue_1e-2_peak_721754	41	.	2.77977	4.10729	1.31041	51
chr4	83897200	83897386	L2-4_RORB_pvalue_1e-2_peak_721759	41	.	2.77977	4.10729	1.31041	42
chr4	83931636	83932017	L2-4_RORB_pvalue_1e-2_peak_721769	41	.	3.55168	4.15855	1.35124	102
chr4	83933219	83933322	L2-4_RORB_pvalue_1e-2_peak_721770	51	.	4.07415	5.10425	2.08390	55
chr4	83933664	83934553	L2-4_RORB_pvalue_1e-2_peak_721771a	41	.	3.56488	4.17876	1.36857	365
chr4	83933664	83934553	L2-4_RORB_pvalue_1e-2_peak_721771b	139	.	8.14830	13.97150	9.07924	572
chr4	83943291	83944193	L2-4_RORB_pvalue_1e-2_peak_721772	65	.	4.80692	6.58071	3.17224	850
chr4	83955785	83956672	L2-4_RORB_pvalue_1e-2_peak_721775a	108	.	7.08592	10.86525	6.57347	294
chr4	83955785	83956672	L2-4_RORB_pvalue_1e-2_peak_721775b	121	.	7.67641	12.13987	7.59062	431
chr4	83955785	83956672	L2-4_RORB_pvalue_1e-2_peak_721775c	51	.	4.15135	5.10675	2.08594	834
chr4	83984615	83984690	L2-4_RORB_pvalue_1e-2_peak_721791	41	.	2.77977	4.10729	1.31041	36
chr4	84013291	84013365	L2-4_RORB_pvalue_1e-2_peak_721811	41	.	2.77977	4.10729	1.31041	36
chr4	84030590	84030663	L2-4_RORB_pvalue_1e-2_peak_721816	44	.	3.40368	4.46677	1.59284	36
chr4	84031570	84031853	L2-4_RORB_pvalue_1e-2_peak_721818	73	.	5.07400	7.35758	3.77856	216
chr4	84130031	84130425	L2-4_RORB_pvalue_1e-2_peak_721855	127	.	7.75461	12.77078	8.10728	249
chr4	84159113	84159199	L2-4_RORB_pvalue_1e-2_peak_721865	41	.	2.77977	4.10729	1.31041	42
chr4	84168721	84169105	L2-4_RORB_pvalue_1e-2_peak_721870	41	.	2.77977	4.10729	1.31041	331
chr4	84177873	84178227	L2-4_RORB_pvalue_1e-2_peak_721872	57	.	4.46728	5.77213	2.57317	193
chr4	84178934	84179424	L2-4_RORB_pvalue_1e-2_peak_721873	70	.	5.18365	7.02331	3.51969	221
chr4	84181911	84181985	L2-4_RORB_pvalue_1e-2_peak_721874	44	.	3.70261	4.48264	1.60506	35
chr4	84191932	84192033	L2-4_RORB_pvalue_1e-2_peak_721877	41	.	2.77977	4.10729	1.31041	49
chr4	84203189	84203389	L2-4_RORB_pvalue_1e-2_peak_721881	40	.	3.51272	4.09787	1.31041	51
chr4	84205248	84206112	L2-4_RORB_pvalue_1e-2_peak_721882a	120	.	7.80806	12.03706	7.50856	535
chr4	84205248	84206112	L2-4_RORB_pvalue_1e-2_peak_721882b	65	.	4.96877	6.57675	3.17224	737
chr4	84226472	84226571	L2-4_RORB_pvalue_1e-2_peak_721891	41	.	2.77977	4.10729	1.31041	48
chr4	84255980	84256053	L2-4_RORB_pvalue_1e-2_peak_721906	44	.	3.40368	4.46677	1.59284	34
chr4	84256857	84257134	L2-4_RORB_pvalue_1e-2_peak_721907	46	.	3.44649	4.61288	1.70597	41
chr4	84283786	84283886	L2-4_RORB_pvalue_1e-2_peak_721921	56	.	3.67782	5.64059	2.47703	54
chr4	84299932	84300185	L2-4_RORB_pvalue_1e-2_peak_721929	88	.	6.12276	8.83110	4.93537	66
chr4	84340513	84340608	L2-4_RORB_pvalue_1e-2_peak_721944	41	.	2.77977	4.10729	1.31041	46
chr4	84376323	84377395	L2-4_RORB_pvalue_1e-2_peak_721960a	65	.	4.96877	6.57675	3.17224	324
chr4	84376323	84377395	L2-4_RORB_pvalue_1e-2_peak_721960b	78	.	5.67859	7.87088	4.17059	533
chr4	84376323	84377395	L2-4_RORB_pvalue_1e-2_peak_721960c	106	.	7.09824	10.60580	6.35687	747
chr4	84376323	84377395	L2-4_RORB_pvalue_1e-2_peak_721960d	78	.	5.67859	7.87088	4.17059	893
chr4	84394366	84394439	L2-4_RORB_pvalue_1e-2_peak_721970	42	.	3.32116	4.20906	1.38858	41
chr4	84396244	84396582	L2-4_RORB_pvalue_1e-2_peak_721971	70	.	4.98173	7.07040	3.55102	283
chr4	84405756	84406577	L2-4_RORB_pvalue_1e-2_peak_721972a	65	.	4.95909	6.54059	3.14153	346
chr4	84405756	84406577	L2-4_RORB_pvalue_1e-2_peak_721972b	141	.	8.67840	14.16221	9.23583	598
chr4	84405756	84406577	L2-4_RORB_pvalue_1e-2_peak_721972c	114	.	7.43863	11.47451	7.05594	702
chr4	84435813	84435914	L2-4_RORB_pvalue_1e-2_peak_721986	41	.	2.77977	4.10729	1.31041	49
chr4	84443998	84444081	L2-4_RORB_pvalue_1e-2_peak_721989	41	.	2.77977	4.10729	1.31041	40
chr4	84456671	84457786	L2-4_RORB_pvalue_1e-2_peak_721993a	91	.	6.34236	9.17744	5.21475	538
chr4	84456671	84457786	L2-4_RORB_pvalue_1e-2_peak_721993b	104	.	6.94444	10.40266	6.19408	854
chr4	84465651	84465729	L2-4_RORB_pvalue_1e-2_peak_721996	41	.	2.77977	4.10729	1.31041	38
chr4	84479624	84479724	L2-4_RORB_pvalue_1e-2_peak_722001	40	.	3.28138	4.09424	1.31041	60
chr4	84480037	84480142	L2-4_RORB_pvalue_1e-2_peak_722002	84	.	5.74241	8.40242	4.59164	45
chr4	84503307	84504117	L2-4_RORB_pvalue_1e-2_peak_722009	56	.	3.67782	5.64059	2.47703	313
chr4	84552078	84552796	L2-4_RORB_pvalue_1e-2_peak_722032	80	.	5.26917	8.05644	4.31632	385
chr4	84560568	84561610	L2-4_RORB_pvalue_1e-2_peak_722035	47	.	3.49040	4.77340	1.82745	745
chr4	84638379	84638466	L2-4_RORB_pvalue_1e-2_peak_722069	41	.	2.77977	4.10729	1.31041	42
chr4	84675989	84676273	L2-4_RORB_pvalue_1e-2_peak_722085	41	.	2.77977	4.10729	1.31041	69
chr4	84739541	84739657	L2-4_RORB_pvalue_1e-2_peak_722116	41	.	2.77977	4.10729	1.31041	57
chr4	84774147	84774273	L2-4_RORB_pvalue_1e-2_peak_722132	41	.	2.77977	4.10729	1.31041	62
chr4	84785289	84785530	L2-4_RORB_pvalue_1e-2_peak_722135	41	.	2.77977	4.10729	1.31041	71
chr4	84791097	84791216	L2-4_RORB_pvalue_1e-2_peak_722138	41	.	2.77977	4.10729	1.31041	58
chr4	84849416	84849504	L2-4_RORB_pvalue_1e-2_peak_722167	41	.	2.77977	4.10729	1.31041	43
chr4	84851364	84851460	L2-4_RORB_pvalue_1e-2_peak_722169	41	.	2.77977	4.10729	1.31041	47
chr4	84901919	84901997	L2-4_RORB_pvalue_1e-2_peak_722192	38	.	2.73998	3.87719	1.31041	38
chr4	84902390	84902477	L2-4_RORB_pvalue_1e-2_peak_722193	39	.	2.75837	3.97911	1.31041	42
chr4	84917029	84917311	L2-4_RORB_pvalue_1e-2_peak_722200	41	.	2.77977	4.10729	1.31041	54
chr4	84942691	84942824	L2-4_RORB_pvalue_1e-2_peak_722211	41	.	2.77977	4.10729	1.31041	65
chr4	84955240	84956162	L2-4_RORB_pvalue_1e-2_peak_722216	55	.	4.12643	5.52700	2.39125	702
chr4	84972075	84972964	L2-4_RORB_pvalue_1e-2_peak_722222	40	.	2.77701	4.09011	1.31041	348
chr4	85017784	85017921	L2-4_RORB_pvalue_1e-2_peak_722240	41	.	2.77977	4.10729	1.31041	67
chr4	85019190	85019305	L2-4_RORB_pvalue_1e-2_peak_722241	41	.	2.77977	4.10729	1.31041	56
chr4	85134676	85134768	L2-4_RORB_pvalue_1e-2_peak_722289	39	.	2.75837	3.97911	1.31041	45
chr4	85136347	85136490	L2-4_RORB_pvalue_1e-2_peak_722290	38	.	2.73998	3.87719	1.31041	70
chr4	85197638	85198144	L2-4_RORB_pvalue_1e-2_peak_722328	41	.	2.77977	4.10729	1.31041	444
chr4	85219699	85219784	L2-4_RORB_pvalue_1e-2_peak_722336	41	.	2.77977	4.10729	1.31041	41
chr4	85273848	85273974	L2-4_RORB_pvalue_1e-2_peak_722355	41	.	2.77977	4.10729	1.31041	62
chr4	85274255	85274362	L2-4_RORB_pvalue_1e-2_peak_722356	41	.	2.77977	4.10729	1.31041	52
chr4	85287464	85287558	L2-4_RORB_pvalue_1e-2_peak_722363	41	.	2.77977	4.10729	1.31041	46
chr4	85323949	85324034	L2-4_RORB_pvalue_1e-2_peak_722377	41	.	2.77977	4.10729	1.31041	41
chr4	85357295	85357611	L2-4_RORB_pvalue_1e-2_peak_722391	41	.	2.77977	4.10729	1.31041	269
chr4	85382032	85382393	L2-4_RORB_pvalue_1e-2_peak_722399	41	.	2.77977	4.10729	1.31041	321
chr4	85424487	85424560	L2-4_RORB_pvalue_1e-2_peak_722417	38	.	3.18598	3.83903	1.30299	39
chr4	85425181	85425290	L2-4_RORB_pvalue_1e-2_peak_722418	67	.	4.86381	6.73327	3.29448	43
chr4	85434589	85434711	L2-4_RORB_pvalue_1e-2_peak_722420	41	.	2.77977	4.10729	1.31041	60
chr4	85450470	85450584	L2-4_RORB_pvalue_1e-2_peak_722426	41	.	2.77977	4.10729	1.31041	56
chr4	85494693	85494839	L2-4_RORB_pvalue_1e-2_peak_722447	45	.	3.42495	4.53818	1.64670	16
chr4	85495454	85495742	L2-4_RORB_pvalue_1e-2_peak_722448	56	.	4.15144	5.60057	2.45329	55
chr4	85503675	85504726	L2-4_RORB_pvalue_1e-2_peak_722449	59	.	4.63269	5.93696	2.66592	852
chr4	85512860	85512972	L2-4_RORB_pvalue_1e-2_peak_722451	41	.	2.77977	4.10729	1.31041	55
chr4	85532059	85532565	L2-4_RORB_pvalue_1e-2_peak_722458	41	.	2.77977	4.10729	1.31041	37
chr4	85544320	85544457	L2-4_RORB_pvalue_1e-2_peak_722462	41	.	2.77977	4.10729	1.31041	67
chr4	85592883	85593271	L2-4_RORB_pvalue_1e-2_peak_722496	50	.	3.55840	5.04815	2.03602	325
chr4	85600017	85600793	L2-4_RORB_pvalue_1e-2_peak_722499	61	.	4.64396	6.17345	2.85753	261
chr4	85605735	85606465	L2-4_RORB_pvalue_1e-2_peak_722501	60	.	4.59207	6.05171	2.76050	52
chr4	85612026	85612696	L2-4_RORB_pvalue_1e-2_peak_722502	55	.	4.37222	5.57009	2.43030	397
chr4	85647785	85647922	L2-4_RORB_pvalue_1e-2_peak_722529	40	.	2.77701	4.09011	1.31041	67
chr4	85666077	85666207	L2-4_RORB_pvalue_1e-2_peak_722539	41	.	2.77977	4.10729	1.31041	64
chr4	85671386	85671753	L2-4_RORB_pvalue_1e-2_peak_722543	56	.	3.67782	5.64059	2.47703	302
chr4	85678616	85679206	L2-4_RORB_pvalue_1e-2_peak_722549	41	.	2.77977	4.10729	1.31041	316
chr4	85713514	85713592	L2-4_RORB_pvalue_1e-2_peak_722567	39	.	2.75837	3.97911	1.31041	38
chr4	85725103	85725273	L2-4_RORB_pvalue_1e-2_peak_722576	42	.	3.34141	4.26972	1.43768	46
chr4	85729567	85729825	L2-4_RORB_pvalue_1e-2_peak_722577	49	.	3.89196	4.90993	1.93528	195
chr4	85731036	85731416	L2-4_RORB_pvalue_1e-2_peak_722578	39	.	3.22347	3.93622	1.31041	146
chr4	85735718	85735864	L2-4_RORB_pvalue_1e-2_peak_722579	59	.	4.25459	5.92478	2.65802	46
chr4	85745058	85745180	L2-4_RORB_pvalue_1e-2_peak_722583	41	.	2.77977	4.10729	1.31041	60
chr4	85780790	85781107	L2-4_RORB_pvalue_1e-2_peak_722599	53	.	3.62911	5.37785	2.28461	262
chr4	85795289	85795413	L2-4_RORB_pvalue_1e-2_peak_722605	41	.	2.77977	4.10729	1.31041	61
chr4	85814131	85814260	L2-4_RORB_pvalue_1e-2_peak_722619	39	.	2.75837	3.97911	1.31041	63
chr4	85833563	85834114	L2-4_RORB_pvalue_1e-2_peak_722628	58	.	4.51637	5.88004	2.62360	23
chr4	85886584	85887287	L2-4_RORB_pvalue_1e-2_peak_722659	55	.	4.41919	5.55854	2.42141	294
chr4	85887542	85888054	L2-4_RORB_pvalue_1e-2_peak_722660a	55	.	4.39892	5.52352	2.39125	77
chr4	85887542	85888054	L2-4_RORB_pvalue_1e-2_peak_722660b	130	.	8.20707	13.06609	8.35071	384
chr4	85915376	85915905	L2-4_RORB_pvalue_1e-2_peak_722671	57	.	3.70268	5.78921	2.57317	190
chr4	85918693	85918793	L2-4_RORB_pvalue_1e-2_peak_722672	39	.	2.75837	3.97911	1.31041	49
chr4	85950086	85950519	L2-4_RORB_pvalue_1e-2_peak_722682	58	.	3.70636	5.81222	2.57317	219
chr4	86006205	86006521	L2-4_RORB_pvalue_1e-2_peak_722702	59	.	4.25459	5.92478	2.65802	244
chr4	86049858	86049952	L2-4_RORB_pvalue_1e-2_peak_722722	40	.	2.77701	4.09011	1.31041	46
chr4	86051890	86052024	L2-4_RORB_pvalue_1e-2_peak_722725	41	.	2.77977	4.10729	1.31041	66
chr4	86073281	86073397	L2-4_RORB_pvalue_1e-2_peak_722732	46	.	3.46831	4.69117	1.76656	48
chr4	86079397	86079495	L2-4_RORB_pvalue_1e-2_peak_722737	41	.	2.77977	4.10729	1.31041	48
chr4	86108412	86108673	L2-4_RORB_pvalue_1e-2_peak_722749	111	.	6.93662	11.18031	6.82255	48
chr4	86138446	86138823	L2-4_RORB_pvalue_1e-2_peak_722757	41	.	2.77977	4.10729	1.31041	46
chr4	86228129	86228469	L2-4_RORB_pvalue_1e-2_peak_722796	41	.	2.77977	4.10729	1.31041	54
chr4	86254267	86254352	L2-4_RORB_pvalue_1e-2_peak_722806	40	.	2.77701	4.09011	1.31041	41
chr4	86291548	86291990	L2-4_RORB_pvalue_1e-2_peak_722813	58	.	3.70636	5.81222	2.57317	320
chr4	86312355	86312495	L2-4_RORB_pvalue_1e-2_peak_722823	41	.	2.77977	4.10729	1.31041	69
chr4	86341304	86341414	L2-4_RORB_pvalue_1e-2_peak_722833	43	.	3.38266	4.39837	1.53826	71
chr4	86341949	86342314	L2-4_RORB_pvalue_1e-2_peak_722834	58	.	4.22833	5.83877	2.58760	184
chr4	86366280	86366444	L2-4_RORB_pvalue_1e-2_peak_722842	56	.	4.15144	5.60057	2.45329	49
chr4	86370787	86370879	L2-4_RORB_pvalue_1e-2_peak_722844	52	.	4.02933	5.25693	2.19184	43
chr4	86378533	86378988	L2-4_RORB_pvalue_1e-2_peak_722847	39	.	2.75837	3.97911	1.31041	260
chr4	86394867	86394945	L2-4_RORB_pvalue_1e-2_peak_722851	41	.	2.77977	4.10729	1.31041	38
chr4	86396104	86396352	L2-4_RORB_pvalue_1e-2_peak_722852	57	.	3.70268	5.78921	2.57317	175
chr4	86465935	86466406	L2-4_RORB_pvalue_1e-2_peak_722882	40	.	2.77701	4.09011	1.31041	261
chr4	86487697	86487813	L2-4_RORB_pvalue_1e-2_peak_722892	41	.	2.77977	4.10729	1.31041	57
chr4	86525089	86525174	L2-4_RORB_pvalue_1e-2_peak_722913	41	.	2.77977	4.10729	1.31041	41
chr4	86541347	86541645	L2-4_RORB_pvalue_1e-2_peak_722925	41	.	2.77977	4.10729	1.31041	42
chr4	86593079	86593491	L2-4_RORB_pvalue_1e-2_peak_722946	41	.	2.77977	4.10729	1.31041	342
chr4	86602433	86603177	L2-4_RORB_pvalue_1e-2_peak_722951	39	.	2.75837	3.97911	1.31041	538
chr4	86662964	86663308	L2-4_RORB_pvalue_1e-2_peak_722979	46	.	3.44649	4.61288	1.70597	281
chr4	86669201	86669584	L2-4_RORB_pvalue_1e-2_peak_722982	41	.	2.77977	4.10729	1.31041	49
chr4	86711438	86712486	L2-4_RORB_pvalue_1e-2_peak_722999	49	.	3.53544	4.95138	1.96366	473
chr4	86717899	86718286	L2-4_RORB_pvalue_1e-2_peak_723000	106	.	7.04556	10.68009	6.41803	122
chr4	86722779	86722880	L2-4_RORB_pvalue_1e-2_peak_723001	65	.	4.80692	6.58071	3.17224	43
chr4	86731644	86731827	L2-4_RORB_pvalue_1e-2_peak_723004	41	.	2.77977	4.10729	1.31041	56
chr4	86757926	86758534	L2-4_RORB_pvalue_1e-2_peak_723018	38	.	2.73998	3.87719	1.31041	571
chr4	86787707	86788060	L2-4_RORB_pvalue_1e-2_peak_723034	41	.	2.77977	4.10729	1.31041	293
chr4	86817791	86817924	L2-4_RORB_pvalue_1e-2_peak_723046	41	.	2.77977	4.10729	1.31041	65
chr4	86834401	86834518	L2-4_RORB_pvalue_1e-2_peak_723054	41	.	2.77977	4.10729	1.31041	57
chr4	86851206	86851751	L2-4_RORB_pvalue_1e-2_peak_723062	51	.	3.58166	5.15094	2.11269	68
chr4	86908030	86908115	L2-4_RORB_pvalue_1e-2_peak_723086	41	.	2.77977	4.10729	1.31041	41
chr4	86922903	86923100	L2-4_RORB_pvalue_1e-2_peak_723090	40	.	3.28138	4.09424	1.31041	48
chr4	86937061	86938129	L2-4_RORB_pvalue_1e-2_peak_723096	43	.	3.38266	4.39837	1.53826	41
chr4	86953950	86954361	L2-4_RORB_pvalue_1e-2_peak_723105	59	.	4.56656	5.99310	2.71661	180
chr4	86988710	86989086	L2-4_RORB_pvalue_1e-2_peak_723119	55	.	3.65330	5.50407	2.37759	69
chr4	87015499	87015621	L2-4_RORB_pvalue_1e-2_peak_723132	55	.	3.65330	5.50407	2.37759	50
chr4	87028246	87028797	L2-4_RORB_pvalue_1e-2_peak_723140	66	.	4.44800	6.65517	3.22917	140
chr4	87077709	87077828	L2-4_RORB_pvalue_1e-2_peak_723156	64	.	4.75135	6.43718	3.05954	50
chr4	87081563	87081922	L2-4_RORB_pvalue_1e-2_peak_723157	41	.	3.30115	4.15062	1.34349	229
chr4	87087598	87088010	L2-4_RORB_pvalue_1e-2_peak_723159	41	.	2.77977	4.10729	1.31041	340
chr4	87105742	87106453	L2-4_RORB_pvalue_1e-2_peak_723169	64	.	4.39097	6.41891	3.04822	219
chr4	87123486	87123571	L2-4_RORB_pvalue_1e-2_peak_723177	41	.	2.77977	4.10729	1.31041	41
chr4	87155045	87155148	L2-4_RORB_pvalue_1e-2_peak_723193	40	.	2.77701	4.09011	1.31041	50
chr4	87155772	87155886	L2-4_RORB_pvalue_1e-2_peak_723194	41	.	2.77977	4.10729	1.31041	56
chr4	87170294	87170629	L2-4_RORB_pvalue_1e-2_peak_723201	91	.	6.26272	9.16759	5.20699	44
chr4	87185395	87185665	L2-4_RORB_pvalue_1e-2_peak_723211	38	.	2.73998	3.87719	1.31041	186
chr4	87194584	87194695	L2-4_RORB_pvalue_1e-2_peak_723215	41	.	2.77977	4.10729	1.31041	54
chr4	87200407	87200719	L2-4_RORB_pvalue_1e-2_peak_723218	46	.	3.46831	4.69117	1.76656	256
chr4	87207833	87207921	L2-4_RORB_pvalue_1e-2_peak_723220	54	.	4.10172	5.45601	2.34462	45
chr4	87223547	87223665	L2-4_RORB_pvalue_1e-2_peak_723228	45	.	3.42495	4.53818	1.64670	63
chr4	87224080	87224207	L2-4_RORB_pvalue_1e-2_peak_723229	45	.	3.42495	4.53818	1.64670	64
chr4	87243388	87243772	L2-4_RORB_pvalue_1e-2_peak_723241	38	.	2.73998	3.87719	1.31041	166
chr4	87255210	87255865	L2-4_RORB_pvalue_1e-2_peak_723247a	74	.	5.35742	7.41268	3.82021	70
chr4	87255210	87255865	L2-4_RORB_pvalue_1e-2_peak_723247b	85	.	6.02183	8.59982	4.75290	222
chr4	87260416	87260495	L2-4_RORB_pvalue_1e-2_peak_723249	42	.	3.32116	4.20906	1.38858	33
chr4	87279676	87279770	L2-4_RORB_pvalue_1e-2_peak_723257	42	.	3.65319	4.24821	1.42401	42
chr4	87280538	87280929	L2-4_RORB_pvalue_1e-2_peak_723258	54	.	4.35893	5.45487	2.34462	323
chr4	87281179	87281459	L2-4_RORB_pvalue_1e-2_peak_723259	142	.	8.71785	14.23208	9.28747	80
chr4	87307934	87308180	L2-4_RORB_pvalue_1e-2_peak_723271	60	.	4.28119	6.01457	2.72971	67
chr4	87313764	87314141	L2-4_RORB_pvalue_1e-2_peak_723272	76	.	5.16974	7.68256	4.02199	220
chr4	87327159	87327877	L2-4_RORB_pvalue_1e-2_peak_723278	78	.	5.20246	7.80107	4.11413	461
chr4	87337422	87337571	L2-4_RORB_pvalue_1e-2_peak_723283	65	.	4.41930	6.53368	3.13592	100
chr4	87342591	87343136	L2-4_RORB_pvalue_1e-2_peak_723285	103	.	6.88811	10.30028	6.11191	316
chr4	87362440	87362737	L2-4_RORB_pvalue_1e-2_peak_723298	56	.	3.67782	5.64059	2.47703	69
chr4	87369311	87369386	L2-4_RORB_pvalue_1e-2_peak_723300	41	.	2.77977	4.10729	1.31041	36
chr4	87412104	87412198	L2-4_RORB_pvalue_1e-2_peak_723314	41	.	2.77977	4.10729	1.31041	46
chr4	87419284	87419401	L2-4_RORB_pvalue_1e-2_peak_723320	41	.	2.77977	4.10729	1.31041	57
chr4	87437410	87437541	L2-4_RORB_pvalue_1e-2_peak_723324	41	.	2.77977	4.10729	1.31041	64
chr4	87439036	87439150	L2-4_RORB_pvalue_1e-2_peak_723326	41	.	2.77977	4.10729	1.31041	56
chr4	87464639	87465209	L2-4_RORB_pvalue_1e-2_peak_723335	69	.	4.50653	6.92169	3.43541	71
chr4	87467853	87468002	L2-4_RORB_pvalue_1e-2_peak_723336	38	.	2.73998	3.87719	1.31041	106
chr4	87486226	87486301	L2-4_RORB_pvalue_1e-2_peak_723342	41	.	2.77977	4.10729	1.31041	36
chr4	87515043	87515967	L2-4_RORB_pvalue_1e-2_peak_723349a	74	.	5.45256	7.42938	3.83374	66
chr4	87515043	87515967	L2-4_RORB_pvalue_1e-2_peak_723349b	100	.	6.81570	10.04886	5.90812	247
chr4	87515043	87515967	L2-4_RORB_pvalue_1e-2_peak_723349c	74	.	5.45256	7.42938	3.83374	404
chr4	87516276	87516445	L2-4_RORB_pvalue_1e-2_peak_723350	50	.	4.08942	5.01349	2.01741	38
chr4	87536529	87537565	L2-4_RORB_pvalue_1e-2_peak_723359	67	.	4.47708	6.78418	3.33176	268
chr4	87597333	87597664	L2-4_RORB_pvalue_1e-2_peak_723374	41	.	2.77977	4.10729	1.31041	64
chr4	87597899	87598269	L2-4_RORB_pvalue_1e-2_peak_723375	40	.	2.77701	4.09011	1.31041	313
chr4	87602979	87603061	L2-4_RORB_pvalue_1e-2_peak_723376	41	.	2.77977	4.10729	1.31041	40
chr4	87612300	87612423	L2-4_RORB_pvalue_1e-2_peak_723379	41	.	2.77977	4.10729	1.31041	60
chr4	87650896	87651852	L2-4_RORB_pvalue_1e-2_peak_723390	70	.	4.53638	7.06887	3.55102	878
chr4	87700036	87700657	L2-4_RORB_pvalue_1e-2_peak_723406	39	.	2.75837	3.97911	1.31041	55
chr4	87728545	87728988	L2-4_RORB_pvalue_1e-2_peak_723417	41	.	2.77977	4.10729	1.31041	189
chr4	87729859	87729945	L2-4_RORB_pvalue_1e-2_peak_723418	41	.	2.77977	4.10729	1.31041	42
chr4	87759205	87759670	L2-4_RORB_pvalue_1e-2_peak_723431	58	.	3.70636	5.81222	2.57317	43
chr4	87803996	87804127	L2-4_RORB_pvalue_1e-2_peak_723446	41	.	2.77977	4.10729	1.31041	64
chr4	87813029	87814008	L2-4_RORB_pvalue_1e-2_peak_723448	75	.	5.50737	7.53408	3.92139	147
chr4	87819899	87819986	L2-4_RORB_pvalue_1e-2_peak_723449	53	.	3.62911	5.37785	2.28461	42
chr4	87820917	87821322	L2-4_RORB_pvalue_1e-2_peak_723451	48	.	3.51278	4.85998	1.89252	72
chr4	87834324	87834409	L2-4_RORB_pvalue_1e-2_peak_723458	41	.	2.77977	4.10729	1.31041	41
chr4	87843679	87844069	L2-4_RORB_pvalue_1e-2_peak_723464	64	.	4.39097	6.41891	3.04822	100
chr4	87855936	87856769	L2-4_RORB_pvalue_1e-2_peak_723469	72	.	5.26910	7.21123	3.66788	185
chr4	87871693	87872406	L2-4_RORB_pvalue_1e-2_peak_723477	55	.	4.12643	5.52700	2.39125	545
chr4	87907405	87907548	L2-4_RORB_pvalue_1e-2_peak_723493	41	.	2.77977	4.10729	1.31041	70
chr4	87921677	87921795	L2-4_RORB_pvalue_1e-2_peak_723498	41	.	2.77977	4.10729	1.31041	58
chr4	87927365	87927485	L2-4_RORB_pvalue_1e-2_peak_723499	43	.	3.73622	4.38721	1.53665	53
chr4	87927790	87928683	L2-4_RORB_pvalue_1e-2_peak_723500a	66	.	5.00438	6.61872	3.20881	50
chr4	87927790	87928683	L2-4_RORB_pvalue_1e-2_peak_723500b	142	.	8.71785	14.23208	9.28747	291
chr4	87927790	87928683	L2-4_RORB_pvalue_1e-2_peak_723500c	89	.	6.22704	8.97441	5.05176	618
chr4	87954540	87954642	L2-4_RORB_pvalue_1e-2_peak_723508	38	.	3.20461	3.88688	1.31041	54
chr4	87959758	87960722	L2-4_RORB_pvalue_1e-2_peak_723509	93	.	6.45532	9.35211	5.34951	431
chr4	87979399	87979501	L2-4_RORB_pvalue_1e-2_peak_723522	43	.	3.38266	4.39837	1.53826	61
chr4	87989735	87989861	L2-4_RORB_pvalue_1e-2_peak_723524	109	.	7.16846	10.99299	6.67398	61
chr4	87994600	87994673	L2-4_RORB_pvalue_1e-2_peak_723525	38	.	3.20461	3.88688	1.31041	35
chr4	88000269	88000717	L2-4_RORB_pvalue_1e-2_peak_723526	52	.	4.02933	5.25693	2.19184	84
chr4	88014671	88014951	L2-4_RORB_pvalue_1e-2_peak_723530	78	.	5.20246	7.80107	4.11413	213
chr4	88028250	88028431	L2-4_RORB_pvalue_1e-2_peak_723538	38	.	2.73998	3.87719	1.31041	87
chr4	88041346	88041576	L2-4_RORB_pvalue_1e-2_peak_723543	59	.	4.56656	5.99310	2.71661	68
chr4	88041829	88042747	L2-4_RORB_pvalue_1e-2_peak_723544	46	.	3.78444	4.66110	1.74792	257
chr4	88050267	88050386	L2-4_RORB_pvalue_1e-2_peak_723546	41	.	2.77977	4.10729	1.31041	58
chr4	88071853	88072262	L2-4_RORB_pvalue_1e-2_peak_723556	52	.	3.60523	5.26053	2.19184	270
chr4	88085502	88085950	L2-4_RORB_pvalue_1e-2_peak_723568	38	.	2.73998	3.87719	1.31041	50
chr4	88114367	88114668	L2-4_RORB_pvalue_1e-2_peak_723585	41	.	2.77977	4.10729	1.31041	42
chr4	88140859	88141979	L2-4_RORB_pvalue_1e-2_peak_723599	53	.	4.30028	5.35518	2.27394	979
chr4	88146966	88147294	L2-4_RORB_pvalue_1e-2_peak_723601	43	.	3.38266	4.39837	1.53826	258
chr4	88150032	88150137	L2-4_RORB_pvalue_1e-2_peak_723602	46	.	3.44649	4.61288	1.70597	51
chr4	88156390	88157275	L2-4_RORB_pvalue_1e-2_peak_723603	73	.	5.07400	7.35758	3.77856	739
chr4	88170686	88170781	L2-4_RORB_pvalue_1e-2_peak_723607	41	.	2.77977	4.10729	1.31041	46
chr4	88172457	88172839	L2-4_RORB_pvalue_1e-2_peak_723608	41	.	2.77977	4.10729	1.31041	65
chr4	88178882	88179124	L2-4_RORB_pvalue_1e-2_peak_723613	41	.	2.77977	4.10729	1.31041	51
chr4	88275028	88275240	L2-4_RORB_pvalue_1e-2_peak_723652	58	.	3.70636	5.81222	2.57317	148
chr4	88312128	88312939	L2-4_RORB_pvalue_1e-2_peak_723672a	67	.	5.07393	6.79101	3.33622	236
chr4	88312128	88312939	L2-4_RORB_pvalue_1e-2_peak_723672b	109	.	7.24848	10.91615	6.60766	356
chr4	88343294	88344092	L2-4_RORB_pvalue_1e-2_peak_723682b	77	.	5.47988	7.70589	4.03814	448
chr4	88373285	88373406	L2-4_RORB_pvalue_1e-2_peak_723700	41	.	2.77977	4.10729	1.31041	59
chr4	88381446	88381520	L2-4_RORB_pvalue_1e-2_peak_723707	40	.	2.77701	4.09011	1.31041	36
chr4	88386762	88386993	L2-4_RORB_pvalue_1e-2_peak_723711	48	.	3.51278	4.85998	1.89252	53
chr4	88390577	88390841	L2-4_RORB_pvalue_1e-2_peak_723715	49	.	3.53544	4.95138	1.96366	71
chr4	88397215	88397288	L2-4_RORB_pvalue_1e-2_peak_723717	46	.	3.46831	4.69117	1.76656	64
chr4	88414772	88414998	L2-4_RORB_pvalue_1e-2_peak_723727	38	.	2.73998	3.87719	1.31041	41
chr4	88427568	88427691	L2-4_RORB_pvalue_1e-2_peak_723736	40	.	2.77701	4.09011	1.31041	60
chr4	88430730	88430814	L2-4_RORB_pvalue_1e-2_peak_723740	39	.	2.75837	3.97911	1.31041	41
chr4	88432019	88432109	L2-4_RORB_pvalue_1e-2_peak_723741	39	.	2.75837	3.97911	1.31041	44
chr4	88450469	88450856	L2-4_RORB_pvalue_1e-2_peak_723751	42	.	3.66950	4.27531	1.44275	104
chr4	88452146	88452224	L2-4_RORB_pvalue_1e-2_peak_723753	46	.	3.91415	4.69486	1.76923	37
chr4	88462994	88463698	L2-4_RORB_pvalue_1e-2_peak_723756	58	.	4.49169	5.82547	2.58161	209
chr4	88464924	88465323	L2-4_RORB_pvalue_1e-2_peak_723757	70	.	5.21182	7.08455	3.56163	290
chr4	88477128	88477658	L2-4_RORB_pvalue_1e-2_peak_723761	63	.	4.36300	6.31016	2.95990	260
chr4	88488300	88488817	L2-4_RORB_pvalue_1e-2_peak_723769	41	.	2.77977	4.10729	1.31041	224
chr4	88496043	88496505	L2-4_RORB_pvalue_1e-2_peak_723772	45	.	3.42495	4.53818	1.64670	393
chr4	88508430	88508516	L2-4_RORB_pvalue_1e-2_peak_723778	41	.	2.77977	4.10729	1.31041	42
chr4	88540082	88540165	L2-4_RORB_pvalue_1e-2_peak_723794	38	.	2.73998	3.87719	1.31041	40
chr4	88549133	88549411	L2-4_RORB_pvalue_1e-2_peak_723796	65	.	4.80692	6.58071	3.17224	228
chr4	88559252	88559374	L2-4_RORB_pvalue_1e-2_peak_723801	41	.	2.77977	4.10729	1.31041	60
chr4	88588997	88589204	L2-4_RORB_pvalue_1e-2_peak_723815	47	.	3.49040	4.77340	1.82745	68
chr4	88590408	88591446	L2-4_RORB_pvalue_1e-2_peak_723816	64	.	4.39097	6.41891	3.04822	617
chr4	88598418	88599326	L2-4_RORB_pvalue_1e-2_peak_723819	50	.	3.55840	5.04815	2.03602	612
chr4	88668863	88668947	L2-4_RORB_pvalue_1e-2_peak_723838	41	.	2.77977	4.10729	1.31041	41
chr4	88703075	88703736	L2-4_RORB_pvalue_1e-2_peak_723850	69	.	4.50653	6.92169	3.43541	256
chr4	88711625	88711739	L2-4_RORB_pvalue_1e-2_peak_723855	41	.	2.77977	4.10729	1.31041	56
chr4	88721063	88721149	L2-4_RORB_pvalue_1e-2_peak_723860	41	.	2.77977	4.10729	1.31041	42
chr4	88756296	88756898	L2-4_RORB_pvalue_1e-2_peak_723870	53	.	4.07731	5.38744	2.28629	223
chr4	88765000	88765484	L2-4_RORB_pvalue_1e-2_peak_723872	78	.	5.54324	7.86473	4.16790	236
chr4	88769976	88770468	L2-4_RORB_pvalue_1e-2_peak_723873	38	.	3.18598	3.83903	1.30299	63
chr4	88792711	88792819	L2-4_RORB_pvalue_1e-2_peak_723883	41	.	2.77977	4.10729	1.31041	53
chr4	88832266	88832724	L2-4_RORB_pvalue_1e-2_peak_723899	41	.	2.77977	4.10729	1.31041	72
chr4	88888344	88889068	L2-4_RORB_pvalue_1e-2_peak_723915	47	.	3.49040	4.77340	1.82745	383
chr4	88894903	88895060	L2-4_RORB_pvalue_1e-2_peak_723918	56	.	3.67782	5.64059	2.47703	47
chr4	88928311	88929702	L2-4_RORB_pvalue_1e-2_peak_723929	46	.	3.91415	4.69486	1.76923	369
chr4	88938632	88939337	L2-4_RORB_pvalue_1e-2_peak_723931	41	.	2.77977	4.10729	1.31041	667
chr4	88966315	88966395	L2-4_RORB_pvalue_1e-2_peak_723947	46	.	3.44649	4.61288	1.70597	39
chr4	88999209	88999297	L2-4_RORB_pvalue_1e-2_peak_723959	41	.	2.77977	4.10729	1.31041	43
chr4	89063954	89064088	L2-4_RORB_pvalue_1e-2_peak_723981	41	.	2.77977	4.10729	1.31041	66
chr4	89079535	89080234	L2-4_RORB_pvalue_1e-2_peak_723988	40	.	2.77701	4.09011	1.31041	654
chr4	89133277	89133406	L2-4_RORB_pvalue_1e-2_peak_723999	58	.	3.70636	5.81222	2.57317	59
chr4	89139981	89140743	L2-4_RORB_pvalue_1e-2_peak_724002	72	.	4.56663	7.22716	3.67572	469
chr4	89166658	89166801	L2-4_RORB_pvalue_1e-2_peak_724010	41	.	2.77977	4.10729	1.31041	70
chr4	89172514	89172799	L2-4_RORB_pvalue_1e-2_peak_724013	41	.	2.77977	4.10729	1.31041	229
chr4	89179021	89179114	L2-4_RORB_pvalue_1e-2_peak_724020	38	.	2.73998	3.87719	1.31041	45
chr4	89186568	89186706	L2-4_RORB_pvalue_1e-2_peak_724026	41	.	2.77977	4.10729	1.31041	68
chr4	89204396	89206408	L2-4_RORB_pvalue_1e-2_peak_724036a	56	.	4.41916	5.64770	2.48378	510
chr4	89204396	89206408	L2-4_RORB_pvalue_1e-2_peak_724036b	56	.	4.41916	5.64770	2.48378	1361
chr4	89243049	89243421	L2-4_RORB_pvalue_1e-2_peak_724053	41	.	2.77977	4.10729	1.31041	327
chr4	89253049	89253163	L2-4_RORB_pvalue_1e-2_peak_724057	41	.	2.77977	4.10729	1.31041	56
chr4	89255657	89255742	L2-4_RORB_pvalue_1e-2_peak_724059	41	.	2.77977	4.10729	1.31041	41
chr4	89262443	89262884	L2-4_RORB_pvalue_1e-2_peak_724062a	127	.	8.01154	12.70964	8.06038	80
chr4	89262443	89262884	L2-4_RORB_pvalue_1e-2_peak_724062b	94	.	6.37196	9.44488	5.43010	194
chr4	89290518	89290616	L2-4_RORB_pvalue_1e-2_peak_724070	41	.	2.77977	4.10729	1.31041	48
chr4	89299977	89300539	L2-4_RORB_pvalue_1e-2_peak_724074	153	.	9.34070	15.34173	10.19689	191
chr4	89324831	89324966	L2-4_RORB_pvalue_1e-2_peak_724085	41	.	2.77977	4.10729	1.31041	66
chr4	89361729	89361835	L2-4_RORB_pvalue_1e-2_peak_724101	39	.	2.75837	3.97911	1.31041	52
chr4	89362148	89362264	L2-4_RORB_pvalue_1e-2_peak_724102	40	.	2.77701	4.09011	1.31041	57
chr4	89436904	89437111	L2-4_RORB_pvalue_1e-2_peak_724128	127	.	7.75461	12.77078	8.10728	56
chr4	89444407	89445376	L2-4_RORB_pvalue_1e-2_peak_724129a	73	.	5.39884	7.32807	3.75862	503
chr4	89444407	89445376	L2-4_RORB_pvalue_1e-2_peak_724129b	85	.	6.04392	8.54592	4.70661	894
chr4	89454904	89454996	L2-4_RORB_pvalue_1e-2_peak_724134	41	.	2.77977	4.10729	1.31041	45
chr4	89479692	89479809	L2-4_RORB_pvalue_1e-2_peak_724141	41	.	2.77977	4.10729	1.31041	57
chr4	89512871	89514513	L2-4_RORB_pvalue_1e-2_peak_724149a	39	.	3.48290	3.97081	1.31041	319
chr4	89512871	89514513	L2-4_RORB_pvalue_1e-2_peak_724149b	82	.	5.78035	8.21393	4.44319	644
chr4	89512871	89514513	L2-4_RORB_pvalue_1e-2_peak_724149c	59	.	4.60485	5.94779	2.67639	1486
chr4	89517708	89517781	L2-4_RORB_pvalue_1e-2_peak_724150	39	.	3.48290	3.97081	1.31041	35
chr4	89519621	89519694	L2-4_RORB_pvalue_1e-2_peak_724151	45	.	3.42495	4.53818	1.64670	36
chr4	89531817	89532206	L2-4_RORB_pvalue_1e-2_peak_724156	41	.	3.30115	4.15062	1.34349	309
chr4	89537801	89538240	L2-4_RORB_pvalue_1e-2_peak_724159	89	.	6.15716	8.91201	5.00118	236
chr4	89569927	89570045	L2-4_RORB_pvalue_1e-2_peak_724170	41	.	2.77977	4.10729	1.31041	58
chr4	89594113	89594451	L2-4_RORB_pvalue_1e-2_peak_724185	41	.	2.77977	4.10729	1.31041	227
chr4	89611992	89612724	L2-4_RORB_pvalue_1e-2_peak_724190	96	.	6.44693	9.64370	5.57904	238
chr4	89618961	89619212	L2-4_RORB_pvalue_1e-2_peak_724193	60	.	4.59207	6.05171	2.76050	45
chr4	89625388	89625776	L2-4_RORB_pvalue_1e-2_peak_724194	51	.	3.98248	5.13441	2.10782	209
chr4	89627878	89628005	L2-4_RORB_pvalue_1e-2_peak_724196	83	.	5.70823	8.30550	4.51897	63
chr4	89634256	89634349	L2-4_RORB_pvalue_1e-2_peak_724198	41	.	2.77977	4.10729	1.31041	45
chr4	89635694	89635787	L2-4_RORB_pvalue_1e-2_peak_724199	39	.	2.75837	3.97911	1.31041	45
chr4	89668317	89668461	L2-4_RORB_pvalue_1e-2_peak_724211	40	.	2.77701	4.09011	1.31041	71
chr4	89679559	89679728	L2-4_RORB_pvalue_1e-2_peak_724214	63	.	4.84329	6.33054	2.97752	111
chr4	89680051	89680605	L2-4_RORB_pvalue_1e-2_peak_724215	51	.	4.17246	5.17088	2.13018	66
chr4	89683215	89683300	L2-4_RORB_pvalue_1e-2_peak_724216	43	.	3.62424	4.31930	1.48135	44
chr4	89693781	89694198	L2-4_RORB_pvalue_1e-2_peak_724221	41	.	2.77977	4.10729	1.31041	348
chr4	89706722	89707406	L2-4_RORB_pvalue_1e-2_peak_724227	60	.	4.67789	6.01958	2.73322	60
chr4	89739800	89740116	L2-4_RORB_pvalue_1e-2_peak_724244	53	.	4.25894	5.33988	2.25956	265
chr4	89744043	89745053	L2-4_RORB_pvalue_1e-2_peak_724247	52	.	4.19375	5.21198	2.16354	572
chr4	89751796	89752458	L2-4_RORB_pvalue_1e-2_peak_724250	48	.	3.51278	4.85998	1.89252	243
chr4	89772228	89772353	L2-4_RORB_pvalue_1e-2_peak_724259	58	.	3.70636	5.81222	2.57317	52
chr4	89784576	89784690	L2-4_RORB_pvalue_1e-2_peak_724263	41	.	2.77977	4.10729	1.31041	56
chr4	89801477	89801572	L2-4_RORB_pvalue_1e-2_peak_724269	41	.	2.77977	4.10729	1.31041	46
chr4	89821613	89821740	L2-4_RORB_pvalue_1e-2_peak_724279	40	.	2.77701	4.09011	1.31041	62
chr4	89829288	89829481	L2-4_RORB_pvalue_1e-2_peak_724283	45	.	3.42495	4.53818	1.64670	165
chr4	89830951	89831024	L2-4_RORB_pvalue_1e-2_peak_724284	46	.	3.44649	4.61288	1.70597	31
chr4	89833176	89833254	L2-4_RORB_pvalue_1e-2_peak_724285	45	.	3.42495	4.53818	1.64670	38
chr4	89868113	89868202	L2-4_RORB_pvalue_1e-2_peak_724296	41	.	2.77977	4.10729	1.31041	43
chr4	89892849	89892947	L2-4_RORB_pvalue_1e-2_peak_724304	41	.	2.77977	4.10729	1.31041	48
chr4	89902829	89903317	L2-4_RORB_pvalue_1e-2_peak_724308	70	.	5.21182	7.08455	3.56163	58
chr4	89944850	89945564	L2-4_RORB_pvalue_1e-2_peak_724329	70	.	4.53638	7.06887	3.55102	601
chr4	89969575	89969713	L2-4_RORB_pvalue_1e-2_peak_724345	52	.	3.60523	5.26053	2.19184	72
chr4	89978121	89978449	L2-4_RORB_pvalue_1e-2_peak_724348	77	.	5.51138	7.78420	4.10556	52
chr4	90031207	90031283	L2-4_RORB_pvalue_1e-2_peak_724362	43	.	3.73622	4.38721	1.53665	32
chr4	90031968	90032197	L2-4_RORB_pvalue_1e-2_peak_724363	53	.	4.28108	5.32278	2.24466	189
chr4	90032461	90033038	L2-4_RORB_pvalue_1e-2_peak_724364a	75	.	5.47979	7.53985	3.92633	131
chr4	90032461	90033038	L2-4_RORB_pvalue_1e-2_peak_724364b	42	.	3.65319	4.24821	1.42401	314
chr4	90061545	90061721	L2-4_RORB_pvalue_1e-2_peak_724383	40	.	2.77701	4.09011	1.31041	52
chr4	90080235	90080397	L2-4_RORB_pvalue_1e-2_peak_724392	41	.	2.77977	4.10729	1.31041	50
chr4	90085627	90085864	L2-4_RORB_pvalue_1e-2_peak_724394	41	.	2.77977	4.10729	1.31041	195
chr4	90091705	90091783	L2-4_RORB_pvalue_1e-2_peak_724397	41	.	2.77977	4.10729	1.31041	38
chr4	90105541	90105702	L2-4_RORB_pvalue_1e-2_peak_724402	41	.	2.77977	4.10729	1.31041	37
chr4	90134200	90134344	L2-4_RORB_pvalue_1e-2_peak_724408	41	.	2.77977	4.10729	1.31041	71
chr4	90139500	90139619	L2-4_RORB_pvalue_1e-2_peak_724411	41	.	2.77977	4.10729	1.31041	58
chr4	90140609	90140786	L2-4_RORB_pvalue_1e-2_peak_724412	41	.	2.77977	4.10729	1.31041	64
chr4	90147704	90147959	L2-4_RORB_pvalue_1e-2_peak_724416	41	.	2.77977	4.10729	1.31041	69
chr4	90148251	90148503	L2-4_RORB_pvalue_1e-2_peak_724417	76	.	4.63295	7.61347	3.96903	69
chr4	90167174	90167625	L2-4_RORB_pvalue_1e-2_peak_724426	39	.	2.75837	3.97911	1.31041	51
chr4	90180216	90180862	L2-4_RORB_pvalue_1e-2_peak_724435	72	.	4.56663	7.22716	3.67572	577
chr4	90189851	90190040	L2-4_RORB_pvalue_1e-2_peak_724437	54	.	4.10172	5.45601	2.34462	73
chr4	90190357	90190679	L2-4_RORB_pvalue_1e-2_peak_724438	85	.	5.77701	8.50271	4.67068	237
chr4	90245732	90246111	L2-4_RORB_pvalue_1e-2_peak_724461	41	.	2.77977	4.10729	1.31041	37
chr4	90251186	90251664	L2-4_RORB_pvalue_1e-2_peak_724464	56	.	3.67782	5.64059	2.47703	263
chr4	90255371	90255451	L2-4_RORB_pvalue_1e-2_peak_724467	40	.	2.77701	4.09011	1.31041	39
chr4	90277985	90278123	L2-4_RORB_pvalue_1e-2_peak_724475	41	.	2.77977	4.10729	1.31041	68
chr4	90309891	90310015	L2-4_RORB_pvalue_1e-2_peak_724491	41	.	2.77977	4.10729	1.31041	61
chr4	90319742	90320105	L2-4_RORB_pvalue_1e-2_peak_724492	41	.	2.77977	4.10729	1.31041	55
chr4	90331930	90332101	L2-4_RORB_pvalue_1e-2_peak_724497	100	.	6.81570	10.04886	5.90812	78
chr4	90332799	90332877	L2-4_RORB_pvalue_1e-2_peak_724498	61	.	4.72398	6.10482	2.80304	40
chr4	90333590	90333820	L2-4_RORB_pvalue_1e-2_peak_724499	58	.	4.58836	5.85683	2.60365	60
chr4	90347301	90347398	L2-4_RORB_pvalue_1e-2_peak_724504	41	.	2.77977	4.10729	1.31041	47
chr4	90355706	90355914	L2-4_RORB_pvalue_1e-2_peak_724510	52	.	3.60523	5.26053	2.19184	59
chr4	90391289	90391406	L2-4_RORB_pvalue_1e-2_peak_724527	55	.	4.12643	5.52700	2.39125	46
chr4	90392055	90392627	L2-4_RORB_pvalue_1e-2_peak_724528	41	.	3.30115	4.15062	1.34349	303
chr4	90403366	90403689	L2-4_RORB_pvalue_1e-2_peak_724533	38	.	2.73998	3.87719	1.31041	270
chr4	90404161	90404333	L2-4_RORB_pvalue_1e-2_peak_724534	38	.	2.73998	3.87719	1.31041	49
chr4	90407331	90407442	L2-4_RORB_pvalue_1e-2_peak_724536	40	.	2.77701	4.09011	1.31041	54
chr4	90423677	90423820	L2-4_RORB_pvalue_1e-2_peak_724545	41	.	2.77977	4.10729	1.31041	70
chr4	90479463	90479721	L2-4_RORB_pvalue_1e-2_peak_724578	41	.	2.77977	4.10729	1.31041	60
chr4	90484633	90485256	L2-4_RORB_pvalue_1e-2_peak_724581	41	.	2.77977	4.10729	1.31041	40
chr4	90507971	90508426	L2-4_RORB_pvalue_1e-2_peak_724595	39	.	2.75837	3.97911	1.31041	102
chr4	90538595	90538677	L2-4_RORB_pvalue_1e-2_peak_724614	39	.	2.75837	3.97911	1.31041	40
chr4	90562476	90562700	L2-4_RORB_pvalue_1e-2_peak_724627	41	.	2.77977	4.10729	1.31041	57
chr4	90616535	90616612	L2-4_RORB_pvalue_1e-2_peak_724655	41	.	2.77977	4.10729	1.31041	37
chr4	90625761	90626347	L2-4_RORB_pvalue_1e-2_peak_724659	76	.	5.56328	7.64239	3.99050	53
chr4	90630108	90630561	L2-4_RORB_pvalue_1e-2_peak_724660	59	.	4.63269	5.93696	2.66592	45
chr4	90644479	90645136	L2-4_RORB_pvalue_1e-2_peak_724662	44	.	3.68270	4.44048	1.57572	390
chr4	90646045	90646182	L2-4_RORB_pvalue_1e-2_peak_724664	58	.	4.49169	5.82547	2.58161	49
chr4	90655989	90656299	L2-4_RORB_pvalue_1e-2_peak_724667	60	.	4.28119	6.01457	2.72971	252
chr4	90674356	90675231	L2-4_RORB_pvalue_1e-2_peak_724671	74	.	5.35742	7.41268	3.82021	723
chr4	90680833	90680916	L2-4_RORB_pvalue_1e-2_peak_724672	58	.	4.51637	5.88004	2.62360	42
chr4	90683653	90683930	L2-4_RORB_pvalue_1e-2_peak_724673	56	.	4.41924	5.66894	2.50128	70
chr4	90692312	90693195	L2-4_RORB_pvalue_1e-2_peak_724675	42	.	3.58629	4.24258	1.41899	65
chr4	90700230	90700309	L2-4_RORB_pvalue_1e-2_peak_724678	41	.	2.77977	4.10729	1.31041	38
chr4	90710744	90710841	L2-4_RORB_pvalue_1e-2_peak_724683	62	.	4.67035	6.23671	2.90488	47
chr4	90721773	90722192	L2-4_RORB_pvalue_1e-2_peak_724688	47	.	3.49040	4.77340	1.82745	347
chr4	90729925	90730303	L2-4_RORB_pvalue_1e-2_peak_724691	83	.	5.33760	8.34085	4.54119	63
chr4	90747934	90748148	L2-4_RORB_pvalue_1e-2_peak_724706	39	.	2.75837	3.97911	1.31041	169
chr4	90758123	90759272	L2-4_RORB_pvalue_1e-2_peak_724709a	60	.	4.53286	6.00025	2.72343	100
chr4	90758123	90759272	L2-4_RORB_pvalue_1e-2_peak_724709b	114	.	7.07714	11.47009	7.05398	267
chr4	90758123	90759272	L2-4_RORB_pvalue_1e-2_peak_724709c	41	.	3.56488	4.17876	1.36857	948
chr4	90769265	90769374	L2-4_RORB_pvalue_1e-2_peak_724713	41	.	2.77977	4.10729	1.31041	53
chr4	90775507	90775629	L2-4_RORB_pvalue_1e-2_peak_724715	41	.	2.77977	4.10729	1.31041	60
chr4	90780785	90780875	L2-4_RORB_pvalue_1e-2_peak_724718	41	.	2.77977	4.10729	1.31041	44
chr4	90784212	90784334	L2-4_RORB_pvalue_1e-2_peak_724720	41	.	2.77977	4.10729	1.31041	60
chr4	90794139	90794263	L2-4_RORB_pvalue_1e-2_peak_724726	76	.	4.63295	7.61347	3.96903	57
chr4	90823131	90823255	L2-4_RORB_pvalue_1e-2_peak_724740	134	.	7.41272	13.44513	8.64918	63
chr4	90835930	90836488	L2-4_RORB_pvalue_1e-2_peak_724745	70	.	4.53638	7.06887	3.55102	490
chr4	90860846	90861420	L2-4_RORB_pvalue_1e-2_peak_724758	44	.	3.40368	4.46677	1.59284	11
chr4	90869808	90869999	L2-4_RORB_pvalue_1e-2_peak_724760	38	.	2.73998	3.87719	1.31041	46
chr4	90871170	90871252	L2-4_RORB_pvalue_1e-2_peak_724761	39	.	2.75837	3.97911	1.31041	40
chr4	90883797	90884436	L2-4_RORB_pvalue_1e-2_peak_724767	57	.	3.70268	5.78921	2.57317	238
chr4	90913325	90913408	L2-4_RORB_pvalue_1e-2_peak_724779	41	.	2.77977	4.10729	1.31041	40
chr4	90913685	90913760	L2-4_RORB_pvalue_1e-2_peak_724780	41	.	2.77977	4.10729	1.31041	36
chr4	90922654	90922750	L2-4_RORB_pvalue_1e-2_peak_724783	45	.	3.72273	4.52573	1.64427	46
chr4	90923917	90924544	L2-4_RORB_pvalue_1e-2_peak_724784a	70	.	5.21182	7.08455	3.56163	168
chr4	90923917	90924544	L2-4_RORB_pvalue_1e-2_peak_724784b	58	.	4.49169	5.82547	2.58161	286
chr4	90936165	90936245	L2-4_RORB_pvalue_1e-2_peak_724789	41	.	2.77977	4.10729	1.31041	39
chr4	90946549	90946727	L2-4_RORB_pvalue_1e-2_peak_724797	47	.	3.49040	4.77340	1.82745	118
chr4	90951801	90952506	L2-4_RORB_pvalue_1e-2_peak_724798	131	.	8.32576	13.15436	8.41805	269
chr4	90983274	90983433	L2-4_RORB_pvalue_1e-2_peak_724811	41	.	2.77977	4.10729	1.31041	114
chr4	91028916	91028990	L2-4_RORB_pvalue_1e-2_peak_724837	39	.	2.75837	3.97911	1.31041	36
chr4	91037961	91038439	L2-4_RORB_pvalue_1e-2_peak_724841	55	.	4.37222	5.57009	2.43030	360
chr4	91048030	91049264	L2-4_RORB_pvalue_1e-2_peak_724844a	66	.	4.80677	6.64865	3.22917	280
chr4	91048030	91049264	L2-4_RORB_pvalue_1e-2_peak_724844b	66	.	4.82369	6.67523	3.24702	435
chr4	91048030	91049264	L2-4_RORB_pvalue_1e-2_peak_724844c	120	.	7.23554	12.09292	7.55885	564
chr4	91048030	91049264	L2-4_RORB_pvalue_1e-2_peak_724844d	49	.	3.94225	4.90015	1.93083	1158
chr4	91066787	91066894	L2-4_RORB_pvalue_1e-2_peak_724850	41	.	2.77977	4.10729	1.31041	52
chr4	91067155	91067273	L2-4_RORB_pvalue_1e-2_peak_724851	58	.	3.70636	5.81222	2.57317	48
chr4	91068948	91069062	L2-4_RORB_pvalue_1e-2_peak_724853	40	.	2.77701	4.09011	1.31041	56
chr4	91114061	91114287	L2-4_RORB_pvalue_1e-2_peak_724877	39	.	2.75837	3.97911	1.31041	40
chr4	91155790	91156721	L2-4_RORB_pvalue_1e-2_peak_724902	48	.	3.51278	4.85998	1.89252	378
chr4	91163764	91164032	L2-4_RORB_pvalue_1e-2_peak_724906	39	.	2.75837	3.97911	1.31041	58
chr4	91169821	91170023	L2-4_RORB_pvalue_1e-2_peak_724911	40	.	2.77701	4.09011	1.31041	154
chr4	91183909	91183995	L2-4_RORB_pvalue_1e-2_peak_724921	41	.	2.77977	4.10729	1.31041	42
chr4	91203077	91203334	L2-4_RORB_pvalue_1e-2_peak_724932	68	.	4.92207	6.89603	3.42286	187
chr4	91210989	91211737	L2-4_RORB_pvalue_1e-2_peak_724934	63	.	4.69704	6.30170	2.95966	65
chr4	91223186	91223280	L2-4_RORB_pvalue_1e-2_peak_724937	40	.	2.77701	4.09011	1.31041	46
chr4	91236087	91236517	L2-4_RORB_pvalue_1e-2_peak_724944	42	.	3.32116	4.20906	1.38858	364
chr4	91278421	91278677	L2-4_RORB_pvalue_1e-2_peak_724972	52	.	3.60523	5.26053	2.19184	68
chr4	91285045	91285464	L2-4_RORB_pvalue_1e-2_peak_724976	75	.	4.62834	7.58464	3.95385	289
chr4	91316048	91316158	L2-4_RORB_pvalue_1e-2_peak_725002	41	.	2.77977	4.10729	1.31041	54
chr4	91338086	91338242	L2-4_RORB_pvalue_1e-2_peak_725014	57	.	4.20239	5.75623	2.56884	5
chr4	91396362	91397019	L2-4_RORB_pvalue_1e-2_peak_725052	56	.	4.15144	5.60057	2.45329	242
chr4	91397352	91397531	L2-4_RORB_pvalue_1e-2_peak_725053	70	.	4.98173	7.07040	3.55102	53
chr4	91416232	91416328	L2-4_RORB_pvalue_1e-2_peak_725061	47	.	3.49040	4.77340	1.82745	46
chr4	91426962	91427066	L2-4_RORB_pvalue_1e-2_peak_725068	40	.	2.77701	4.09011	1.31041	51
chr4	91434437	91435308	L2-4_RORB_pvalue_1e-2_peak_725070	55	.	4.37222	5.57009	2.43030	509
chr4	91473205	91473451	L2-4_RORB_pvalue_1e-2_peak_725094	40	.	2.77701	4.09011	1.31041	192
chr4	91500650	91500749	L2-4_RORB_pvalue_1e-2_peak_725113	56	.	3.67782	5.64059	2.47703	48
chr4	91525682	91525792	L2-4_RORB_pvalue_1e-2_peak_725124	41	.	2.77977	4.10729	1.31041	54
chr4	91540662	91540792	L2-4_RORB_pvalue_1e-2_peak_725132	41	.	2.77977	4.10729	1.31041	64
chr4	91562202	91562641	L2-4_RORB_pvalue_1e-2_peak_725148	41	.	2.77977	4.10729	1.31041	391
chr4	91595002	91595257	L2-4_RORB_pvalue_1e-2_peak_725164	41	.	2.77977	4.10729	1.31041	194
chr4	91595908	91596017	L2-4_RORB_pvalue_1e-2_peak_725165	41	.	2.77977	4.10729	1.31041	53
chr4	91607326	91607409	L2-4_RORB_pvalue_1e-2_peak_725168	41	.	2.77977	4.10729	1.31041	40
chr4	91615815	91616007	L2-4_RORB_pvalue_1e-2_peak_725174	57	.	3.70268	5.78921	2.57317	136
chr4	91628858	91628948	L2-4_RORB_pvalue_1e-2_peak_725182	38	.	2.73998	3.87719	1.31041	44
chr4	91647932	91648218	L2-4_RORB_pvalue_1e-2_peak_725199	41	.	2.77977	4.10729	1.31041	243
chr4	91657145	91657240	L2-4_RORB_pvalue_1e-2_peak_725203	41	.	2.77977	4.10729	1.31041	46
chr4	91690551	91690720	L2-4_RORB_pvalue_1e-2_peak_725225	38	.	2.73998	3.87719	1.31041	114
chr4	91698502	91698590	L2-4_RORB_pvalue_1e-2_peak_725227	41	.	2.77977	4.10729	1.31041	43
chr4	91750779	91751349	L2-4_RORB_pvalue_1e-2_peak_725263	39	.	2.75837	3.97911	1.31041	518
chr4	91773633	91773735	L2-4_RORB_pvalue_1e-2_peak_725276	113	.	7.29572	11.33472	6.95193	51
chr4	91776286	91776359	L2-4_RORB_pvalue_1e-2_peak_725277	42	.	3.32116	4.20906	1.38858	35
chr4	91794158	91794301	L2-4_RORB_pvalue_1e-2_peak_725289	38	.	2.73998	3.87719	1.31041	70
chr4	91795306	91795386	L2-4_RORB_pvalue_1e-2_peak_725291	38	.	2.73998	3.87719	1.31041	39
chr4	91858165	91858772	L2-4_RORB_pvalue_1e-2_peak_725331	40	.	2.77701	4.09011	1.31041	487
chr4	91868718	91868812	L2-4_RORB_pvalue_1e-2_peak_725338	40	.	2.77701	4.09011	1.31041	46
chr4	91877998	91878076	L2-4_RORB_pvalue_1e-2_peak_725345	41	.	2.77977	4.10729	1.31041	38
chr4	91933689	91933822	L2-4_RORB_pvalue_1e-2_peak_725380	41	.	2.77977	4.10729	1.31041	65
chr4	91987964	91988039	L2-4_RORB_pvalue_1e-2_peak_725412	41	.	2.77977	4.10729	1.31041	36
chr4	92013125	92013894	L2-4_RORB_pvalue_1e-2_peak_725428	51	.	3.58166	5.15094	2.11269	305
chr4	92033861	92034097	L2-4_RORB_pvalue_1e-2_peak_725443	38	.	2.73998	3.87719	1.31041	115
chr4	92039717	92040272	L2-4_RORB_pvalue_1e-2_peak_725446	68	.	4.92207	6.89603	3.42286	332
chr4	92052508	92052652	L2-4_RORB_pvalue_1e-2_peak_725451	41	.	2.77977	4.10729	1.31041	71
chr4	92073408	92073499	L2-4_RORB_pvalue_1e-2_peak_725461	41	.	2.77977	4.10729	1.31041	44
chr4	92079681	92079936	L2-4_RORB_pvalue_1e-2_peak_725467	41	.	2.77977	4.10729	1.31041	194
chr4	92092400	92092674	L2-4_RORB_pvalue_1e-2_peak_725477	41	.	2.77977	4.10729	1.31041	50
chr4	92098532	92098605	L2-4_RORB_pvalue_1e-2_peak_725478	42	.	3.34141	4.26972	1.43768	66
chr4	92099899	92100190	L2-4_RORB_pvalue_1e-2_peak_725479	56	.	4.17676	5.67691	2.50232	177
chr4	92121723	92121852	L2-4_RORB_pvalue_1e-2_peak_725493	40	.	2.77701	4.09011	1.31041	63
chr4	92143283	92143515	L2-4_RORB_pvalue_1e-2_peak_725505	56	.	4.15144	5.60057	2.45329	75
chr4	92190107	92190200	L2-4_RORB_pvalue_1e-2_peak_725524	61	.	4.61787	6.11180	2.80304	47
chr4	92196879	92196955	L2-4_RORB_pvalue_1e-2_peak_725526	41	.	3.30115	4.15062	1.34349	24
chr4	92199216	92199421	L2-4_RORB_pvalue_1e-2_peak_725527	46	.	3.46831	4.69117	1.76656	34
chr4	92219437	92220242	L2-4_RORB_pvalue_1e-2_peak_725539	71	.	5.01211	7.16245	3.62473	312
chr4	92258862	92258942	L2-4_RORB_pvalue_1e-2_peak_725564	41	.	2.77977	4.10729	1.31041	39
chr4	92347710	92347976	L2-4_RORB_pvalue_1e-2_peak_725617	41	.	2.77977	4.10729	1.31041	201
chr4	92391741	92391862	L2-4_RORB_pvalue_1e-2_peak_725642	39	.	2.75837	3.97911	1.31041	59
chr4	92418178	92418282	L2-4_RORB_pvalue_1e-2_peak_725662	50	.	3.55840	5.04815	2.03602	48
chr4	92430607	92430889	L2-4_RORB_pvalue_1e-2_peak_725669	49	.	3.53544	4.95138	1.96366	221
chr4	92434264	92434913	L2-4_RORB_pvalue_1e-2_peak_725672	47	.	3.49040	4.77340	1.82745	602
chr4	92464792	92464918	L2-4_RORB_pvalue_1e-2_peak_725685	58	.	3.70636	5.81222	2.57317	64
chr4	92488572	92488715	L2-4_RORB_pvalue_1e-2_peak_725698	41	.	2.77977	4.10729	1.31041	70
chr4	92536138	92536251	L2-4_RORB_pvalue_1e-2_peak_725723	41	.	2.77977	4.10729	1.31041	55
chr4	92537604	92537706	L2-4_RORB_pvalue_1e-2_peak_725724	39	.	2.75837	3.97911	1.31041	50
chr4	92538495	92538631	L2-4_RORB_pvalue_1e-2_peak_725725	39	.	2.75837	3.97911	1.31041	67
chr4	92561099	92561184	L2-4_RORB_pvalue_1e-2_peak_725734	41	.	2.77977	4.10729	1.31041	41
chr4	92615335	92615642	L2-4_RORB_pvalue_1e-2_peak_725764	40	.	2.77701	4.09011	1.31041	167
chr4	92713044	92713128	L2-4_RORB_pvalue_1e-2_peak_725808	41	.	2.77977	4.10729	1.31041	41
chr4	92734114	92734393	L2-4_RORB_pvalue_1e-2_peak_725817	41	.	2.77977	4.10729	1.31041	48
chr4	92775945	92776221	L2-4_RORB_pvalue_1e-2_peak_725842	41	.	2.77977	4.10729	1.31041	216
chr4	92815516	92815605	L2-4_RORB_pvalue_1e-2_peak_725860	41	.	2.77977	4.10729	1.31041	43
chr4	92836480	92836644	L2-4_RORB_pvalue_1e-2_peak_725873	41	.	2.77977	4.10729	1.31041	115
chr4	92842951	92843090	L2-4_RORB_pvalue_1e-2_peak_725876	41	.	2.77977	4.10729	1.31041	68
chr4	92857419	92857667	L2-4_RORB_pvalue_1e-2_peak_725886	41	.	2.77977	4.10729	1.31041	37
chr4	92879760	92880150	L2-4_RORB_pvalue_1e-2_peak_725890	68	.	4.89277	6.81329	3.35213	281
chr4	92882906	92882979	L2-4_RORB_pvalue_1e-2_peak_725891	39	.	3.22347	3.93622	1.31041	30
chr4	92916293	92916412	L2-4_RORB_pvalue_1e-2_peak_725909	41	.	2.77977	4.10729	1.31041	58
chr4	92978925	92979000	L2-4_RORB_pvalue_1e-2_peak_725934	41	.	2.77977	4.10729	1.31041	36
chr4	92989346	92989463	L2-4_RORB_pvalue_1e-2_peak_725940	41	.	2.77977	4.10729	1.31041	57
chr4	92995343	92995482	L2-4_RORB_pvalue_1e-2_peak_725944	41	.	2.77977	4.10729	1.31041	89
chr4	93007827	93008070	L2-4_RORB_pvalue_1e-2_peak_725950	41	.	2.77977	4.10729	1.31041	56
chr4	93016093	93016459	L2-4_RORB_pvalue_1e-2_peak_725955	58	.	3.70636	5.81222	2.57317	309
chr4	93037397	93037482	L2-4_RORB_pvalue_1e-2_peak_725966	41	.	2.77977	4.10729	1.31041	41
chr4	93102969	93103098	L2-4_RORB_pvalue_1e-2_peak_725992	41	.	2.77977	4.10729	1.31041	63
chr4	93110319	93110404	L2-4_RORB_pvalue_1e-2_peak_725996	41	.	2.77977	4.10729	1.31041	41
chr4	93120137	93120267	L2-4_RORB_pvalue_1e-2_peak_726000	41	.	2.77977	4.10729	1.31041	64
chr4	93156894	93157433	L2-4_RORB_pvalue_1e-2_peak_726022	39	.	2.75837	3.97911	1.31041	174
chr4	93224831	93225143	L2-4_RORB_pvalue_1e-2_peak_726050	77	.	5.60433	7.75431	4.08135	95
chr4	93226433	93227125	L2-4_RORB_pvalue_1e-2_peak_726052	64	.	4.91461	6.46443	3.08571	404
chr4	93249370	93249547	L2-4_RORB_pvalue_1e-2_peak_726066	41	.	2.77977	4.10729	1.31041	41
chr4	93271199	93271279	L2-4_RORB_pvalue_1e-2_peak_726083	41	.	2.77977	4.10729	1.31041	39
chr4	93281100	93281218	L2-4_RORB_pvalue_1e-2_peak_726087	39	.	2.75837	3.97911	1.31041	58
chr4	93282637	93283020	L2-4_RORB_pvalue_1e-2_peak_726088	38	.	2.73998	3.87719	1.31041	60
chr4	93300565	93300816	L2-4_RORB_pvalue_1e-2_peak_726103	38	.	2.73998	3.87719	1.31041	68
chr4	93303449	93303540	L2-4_RORB_pvalue_1e-2_peak_726105	38	.	2.73998	3.87719	1.31041	44
chr4	93344163	93344298	L2-4_RORB_pvalue_1e-2_peak_726134	41	.	2.77977	4.10729	1.31041	66
chr4	93435939	93436074	L2-4_RORB_pvalue_1e-2_peak_726182	41	.	2.77977	4.10729	1.31041	66
chr4	93466874	93466954	L2-4_RORB_pvalue_1e-2_peak_726205	41	.	2.77977	4.10729	1.31041	39
chr4	93507550	93507637	L2-4_RORB_pvalue_1e-2_peak_726228	40	.	2.77701	4.09011	1.31041	42
chr4	93511157	93511238	L2-4_RORB_pvalue_1e-2_peak_726233	38	.	2.73998	3.87719	1.31041	39
chr4	93610573	93610663	L2-4_RORB_pvalue_1e-2_peak_726291	41	.	2.77977	4.10729	1.31041	44
chr4	93619062	93619318	L2-4_RORB_pvalue_1e-2_peak_726296	41	.	2.77977	4.10729	1.31041	214
chr4	93646649	93646782	L2-4_RORB_pvalue_1e-2_peak_726311	41	.	2.77977	4.10729	1.31041	65
chr4	93685221	93685357	L2-4_RORB_pvalue_1e-2_peak_726335	40	.	2.77701	4.09011	1.31041	78
chr4	93713083	93713875	L2-4_RORB_pvalue_1e-2_peak_726347	64	.	4.39097	6.41891	3.04822	727
chr4	93726844	93727006	L2-4_RORB_pvalue_1e-2_peak_726355	41	.	2.77977	4.10729	1.31041	92
chr4	93731432	93731506	L2-4_RORB_pvalue_1e-2_peak_726357	41	.	2.77977	4.10729	1.31041	36
chr4	93737085	93737160	L2-4_RORB_pvalue_1e-2_peak_726359	41	.	2.77977	4.10729	1.31041	36
chr4	93737818	93738145	L2-4_RORB_pvalue_1e-2_peak_726360	41	.	2.77977	4.10729	1.31041	42
chr4	93747085	93747453	L2-4_RORB_pvalue_1e-2_peak_726366	63	.	4.36300	6.31016	2.95990	296
chr4	93764292	93764856	L2-4_RORB_pvalue_1e-2_peak_726379	38	.	2.73998	3.87719	1.31041	145
chr4	93768174	93768338	L2-4_RORB_pvalue_1e-2_peak_726380	41	.	2.77977	4.10729	1.31041	127
chr4	93785860	93785940	L2-4_RORB_pvalue_1e-2_peak_726389	41	.	2.77977	4.10729	1.31041	39
chr4	93792726	93792830	L2-4_RORB_pvalue_1e-2_peak_726393	57	.	3.70268	5.78921	2.57317	53
chr4	93802471	93802609	L2-4_RORB_pvalue_1e-2_peak_726402	38	.	2.73998	3.87719	1.31041	68
chr4	93804990	93805113	L2-4_RORB_pvalue_1e-2_peak_726403	38	.	2.73998	3.87719	1.31041	60
chr4	93806365	93806531	L2-4_RORB_pvalue_1e-2_peak_726405	40	.	2.77701	4.09011	1.31041	48
chr4	93820167	93820680	L2-4_RORB_pvalue_1e-2_peak_726411	41	.	2.77977	4.10729	1.31041	462
chr4	93847718	93848047	L2-4_RORB_pvalue_1e-2_peak_726423	41	.	2.77977	4.10729	1.31041	261
chr4	93852731	93852812	L2-4_RORB_pvalue_1e-2_peak_726425	41	.	2.77977	4.10729	1.31041	39
chr4	93871560	93871658	L2-4_RORB_pvalue_1e-2_peak_726435	41	.	2.77977	4.10729	1.31041	48
chr4	93883131	93883437	L2-4_RORB_pvalue_1e-2_peak_726438	113	.	7.29572	11.33472	6.95193	161
chr4	93900973	93901108	L2-4_RORB_pvalue_1e-2_peak_726450	41	.	2.77977	4.10729	1.31041	66
chr4	93911200	93911284	L2-4_RORB_pvalue_1e-2_peak_726456	41	.	2.77977	4.10729	1.31041	41
chr4	93942887	93943022	L2-4_RORB_pvalue_1e-2_peak_726474	39	.	2.75837	3.97911	1.31041	66
chr4	93961049	93961176	L2-4_RORB_pvalue_1e-2_peak_726484	41	.	2.77977	4.10729	1.31041	62
chr4	93966169	93966271	L2-4_RORB_pvalue_1e-2_peak_726488	41	.	2.77977	4.10729	1.31041	50
chr4	93990402	93990573	L2-4_RORB_pvalue_1e-2_peak_726505	41	.	2.77977	4.10729	1.31041	133
chr4	93997434	93997577	L2-4_RORB_pvalue_1e-2_peak_726510	41	.	2.77977	4.10729	1.31041	70
chr4	94052897	94053118	L2-4_RORB_pvalue_1e-2_peak_726546	40	.	2.77701	4.09011	1.31041	162
chr4	94065622	94065718	L2-4_RORB_pvalue_1e-2_peak_726553	41	.	2.77977	4.10729	1.31041	47
chr4	94092082	94092361	L2-4_RORB_pvalue_1e-2_peak_726572	73	.	5.07400	7.35758	3.77856	107
chr4	94097015	94097130	L2-4_RORB_pvalue_1e-2_peak_726573	47	.	3.49040	4.77340	1.82745	44
chr4	94120551	94121010	L2-4_RORB_pvalue_1e-2_peak_726589	40	.	2.77701	4.09011	1.31041	66
chr4	94129455	94129538	L2-4_RORB_pvalue_1e-2_peak_726596	41	.	2.77977	4.10729	1.31041	40
chr4	94140211	94140330	L2-4_RORB_pvalue_1e-2_peak_726603	39	.	2.75837	3.97911	1.31041	58
chr4	94142539	94142650	L2-4_RORB_pvalue_1e-2_peak_726604	38	.	2.73998	3.87719	1.31041	54
chr4	94186596	94186711	L2-4_RORB_pvalue_1e-2_peak_726634	41	.	2.77977	4.10729	1.31041	56
chr4	94213925	94214025	L2-4_RORB_pvalue_1e-2_peak_726648	62	.	4.33539	6.20685	2.88067	50
chr4	94234088	94235092	L2-4_RORB_pvalue_1e-2_peak_726658	52	.	3.60523	5.26053	2.19184	494
chr4	94363075	94363201	L2-4_RORB_pvalue_1e-2_peak_726729	38	.	2.73998	3.87719	1.31041	50
chr4	94382073	94382154	L2-4_RORB_pvalue_1e-2_peak_726737	41	.	2.77977	4.10729	1.31041	39
chr4	94412258	94412529	L2-4_RORB_pvalue_1e-2_peak_726759	55	.	3.65330	5.50407	2.37759	69
chr4	94422568	94423159	L2-4_RORB_pvalue_1e-2_peak_726765	41	.	3.30115	4.15062	1.34349	377
chr4	94435608	94435797	L2-4_RORB_pvalue_1e-2_peak_726769	41	.	2.77977	4.10729	1.31041	37
chr4	94444216	94444318	L2-4_RORB_pvalue_1e-2_peak_726772	41	.	2.77977	4.10729	1.31041	50
chr4	94449178	94449269	L2-4_RORB_pvalue_1e-2_peak_726777	41	.	2.77977	4.10729	1.31041	44
chr4	94466233	94466350	L2-4_RORB_pvalue_1e-2_peak_726785	41	.	2.77977	4.10729	1.31041	57
chr4	94470751	94470831	L2-4_RORB_pvalue_1e-2_peak_726787	41	.	2.77977	4.10729	1.31041	39
chr4	94499313	94499392	L2-4_RORB_pvalue_1e-2_peak_726802	41	.	2.77977	4.10729	1.31041	38
chr4	94501443	94501525	L2-4_RORB_pvalue_1e-2_peak_726804	41	.	2.77977	4.10729	1.31041	40
chr4	94578962	94579054	L2-4_RORB_pvalue_1e-2_peak_726837	38	.	2.73998	3.87719	1.31041	45
chr4	94580101	94580582	L2-4_RORB_pvalue_1e-2_peak_726838	56	.	3.67782	5.64059	2.47703	65
chr4	94589512	94589826	L2-4_RORB_pvalue_1e-2_peak_726844	41	.	2.77977	4.10729	1.31041	43
chr4	94606930	94607075	L2-4_RORB_pvalue_1e-2_peak_726847	41	.	2.77977	4.10729	1.31041	101
chr4	94615257	94615362	L2-4_RORB_pvalue_1e-2_peak_726853	41	.	2.77977	4.10729	1.31041	51
chr4	94621141	94621264	L2-4_RORB_pvalue_1e-2_peak_726860	39	.	2.75837	3.97911	1.31041	60
chr4	94644137	94644250	L2-4_RORB_pvalue_1e-2_peak_726872	41	.	2.77977	4.10729	1.31041	55
chr4	94685799	94686050	L2-4_RORB_pvalue_1e-2_peak_726895	55	.	3.65330	5.50407	2.37759	196
chr4	94687518	94687843	L2-4_RORB_pvalue_1e-2_peak_726896	39	.	2.75837	3.97911	1.31041	72
chr4	94705138	94705368	L2-4_RORB_pvalue_1e-2_peak_726911	38	.	2.73998	3.87719	1.31041	167
chr4	94705706	94706055	L2-4_RORB_pvalue_1e-2_peak_726912	53	.	3.62911	5.37785	2.28461	287
chr4	94712920	94713294	L2-4_RORB_pvalue_1e-2_peak_726917	53	.	3.62911	5.37785	2.28461	54
chr4	94735044	94735154	L2-4_RORB_pvalue_1e-2_peak_726932	40	.	2.77701	4.09011	1.31041	54
chr4	94735950	94736426	L2-4_RORB_pvalue_1e-2_peak_726933	39	.	2.75837	3.97911	1.31041	271
chr4	94755878	94755967	L2-4_RORB_pvalue_1e-2_peak_726944	40	.	2.77701	4.09011	1.31041	43
chr4	94759107	94759183	L2-4_RORB_pvalue_1e-2_peak_726945	41	.	2.77977	4.10729	1.31041	37
chr4	94793762	94793859	L2-4_RORB_pvalue_1e-2_peak_726965	40	.	2.77701	4.09011	1.31041	47
chr4	94802251	94803030	L2-4_RORB_pvalue_1e-2_peak_726971	40	.	2.77701	4.09011	1.31041	72
chr4	94818917	94819054	L2-4_RORB_pvalue_1e-2_peak_726977	39	.	2.75837	3.97911	1.31041	67
chr4	94825896	94826003	L2-4_RORB_pvalue_1e-2_peak_726986	38	.	2.73998	3.87719	1.31041	52
chr4	94831159	94831294	L2-4_RORB_pvalue_1e-2_peak_726990	41	.	2.77977	4.10729	1.31041	66
chr4	94876896	94877215	L2-4_RORB_pvalue_1e-2_peak_727010	41	.	2.77977	4.10729	1.31041	267
chr4	94934578	94934957	L2-4_RORB_pvalue_1e-2_peak_727048	41	.	2.77977	4.10729	1.31041	38
chr4	94945249	94945461	L2-4_RORB_pvalue_1e-2_peak_727053	41	.	2.77977	4.10729	1.31041	37
chr4	95013256	95013335	L2-4_RORB_pvalue_1e-2_peak_727083	41	.	2.77977	4.10729	1.31041	38
chr4	95060563	95060701	L2-4_RORB_pvalue_1e-2_peak_727102	41	.	2.77977	4.10729	1.31041	68
chr4	95128415	95129342	L2-4_RORB_pvalue_1e-2_peak_727123a	94	.	6.52363	9.49394	5.46087	347
chr4	95128415	95129342	L2-4_RORB_pvalue_1e-2_peak_727123b	81	.	5.79878	8.11714	4.37066	678
chr4	95139090	95139173	L2-4_RORB_pvalue_1e-2_peak_727126	39	.	2.75837	3.97911	1.31041	40
chr4	95140029	95140286	L2-4_RORB_pvalue_1e-2_peak_727128	39	.	2.75837	3.97911	1.31041	186
chr4	95150706	95150805	L2-4_RORB_pvalue_1e-2_peak_727136	41	.	2.77977	4.10729	1.31041	48
chr4	95169385	95169635	L2-4_RORB_pvalue_1e-2_peak_727155	47	.	3.49040	4.77340	1.82745	190
chr4	95177931	95178073	L2-4_RORB_pvalue_1e-2_peak_727163	38	.	2.73998	3.87719	1.31041	44
chr4	95179390	95179521	L2-4_RORB_pvalue_1e-2_peak_727165	38	.	2.73998	3.87719	1.31041	64
chr4	95193399	95193680	L2-4_RORB_pvalue_1e-2_peak_727180	40	.	2.77701	4.09011	1.31041	64
chr4	95200372	95200488	L2-4_RORB_pvalue_1e-2_peak_727183	41	.	2.77977	4.10729	1.31041	57
chr4	95219596	95220032	L2-4_RORB_pvalue_1e-2_peak_727197	41	.	2.77977	4.10729	1.31041	386
chr4	95225704	95225825	L2-4_RORB_pvalue_1e-2_peak_727201	40	.	2.77701	4.09011	1.31041	59
chr4	95328017	95328101	L2-4_RORB_pvalue_1e-2_peak_727253	41	.	2.77977	4.10729	1.31041	41
chr4	95349804	95350088	L2-4_RORB_pvalue_1e-2_peak_727263	41	.	2.77977	4.10729	1.31041	47
chr4	95350852	95350988	L2-4_RORB_pvalue_1e-2_peak_727264	41	.	2.77977	4.10729	1.31041	67
chr4	95355411	95355526	L2-4_RORB_pvalue_1e-2_peak_727267	41	.	2.77977	4.10729	1.31041	56
chr4	95372783	95374157	L2-4_RORB_pvalue_1e-2_peak_727277	108	.	7.21033	10.83630	6.54656	265
chr4	95390878	95390957	L2-4_RORB_pvalue_1e-2_peak_727287	41	.	2.77977	4.10729	1.31041	38
chr4	95397621	95398251	L2-4_RORB_pvalue_1e-2_peak_727293	40	.	2.77701	4.09011	1.31041	402
chr4	95409913	95410189	L2-4_RORB_pvalue_1e-2_peak_727300	41	.	2.77977	4.10729	1.31041	214
chr4	95445027	95445105	L2-4_RORB_pvalue_1e-2_peak_727315	41	.	2.77977	4.10729	1.31041	38
chr4	95498286	95498670	L2-4_RORB_pvalue_1e-2_peak_727345	131	.	7.85340	13.13762	8.40595	225
chr4	95505132	95505236	L2-4_RORB_pvalue_1e-2_peak_727347	41	.	2.77977	4.10729	1.31041	51
chr4	95516694	95516782	L2-4_RORB_pvalue_1e-2_peak_727352	41	.	2.77977	4.10729	1.31041	43
chr4	95542568	95542678	L2-4_RORB_pvalue_1e-2_peak_727372	40	.	2.77701	4.09011	1.31041	54
chr4	95577800	95578279	L2-4_RORB_pvalue_1e-2_peak_727396	38	.	2.73998	3.87719	1.31041	67
chr4	95594289	95594421	L2-4_RORB_pvalue_1e-2_peak_727402	39	.	2.75837	3.97911	1.31041	65
chr4	95598793	95599245	L2-4_RORB_pvalue_1e-2_peak_727405	41	.	2.77977	4.10729	1.31041	278
chr4	95613822	95613964	L2-4_RORB_pvalue_1e-2_peak_727414	41	.	2.77977	4.10729	1.31041	70
chr4	95626620	95626797	L2-4_RORB_pvalue_1e-2_peak_727421	41	.	2.77977	4.10729	1.31041	126
chr4	95673602	95674032	L2-4_RORB_pvalue_1e-2_peak_727436	41	.	2.77977	4.10729	1.31041	39
chr4	95678879	95678970	L2-4_RORB_pvalue_1e-2_peak_727437	39	.	3.24254	3.98716	1.31041	43
chr4	95679222	95680058	L2-4_RORB_pvalue_1e-2_peak_727438	53	.	4.05318	5.32112	2.24363	68
chr4	95692553	95692686	L2-4_RORB_pvalue_1e-2_peak_727444	41	.	2.77977	4.10729	1.31041	65
chr4	95726274	95726407	L2-4_RORB_pvalue_1e-2_peak_727456	41	.	2.77977	4.10729	1.31041	85
chr4	95731457	95731580	L2-4_RORB_pvalue_1e-2_peak_727457	41	.	2.77977	4.10729	1.31041	60
chr4	95743864	95743964	L2-4_RORB_pvalue_1e-2_peak_727466	41	.	2.77977	4.10729	1.31041	49
chr4	95810449	95811203	L2-4_RORB_pvalue_1e-2_peak_727497	58	.	3.70636	5.81222	2.57317	250
chr4	95838113	95838270	L2-4_RORB_pvalue_1e-2_peak_727511	41	.	2.77977	4.10729	1.31041	111
chr4	95843201	95843294	L2-4_RORB_pvalue_1e-2_peak_727513	41	.	2.77977	4.10729	1.31041	45
chr4	95850345	95850946	L2-4_RORB_pvalue_1e-2_peak_727517	41	.	2.77977	4.10729	1.31041	538
chr4	95863613	95863813	L2-4_RORB_pvalue_1e-2_peak_727525	41	.	2.77977	4.10729	1.31041	137
chr4	95886070	95886180	L2-4_RORB_pvalue_1e-2_peak_727537	41	.	2.77977	4.10729	1.31041	54
chr4	95942973	95943578	L2-4_RORB_pvalue_1e-2_peak_727563	38	.	2.73998	3.87719	1.31041	131
chr4	95954088	95954185	L2-4_RORB_pvalue_1e-2_peak_727571	41	.	2.77977	4.10729	1.31041	47
chr4	95959956	95960351	L2-4_RORB_pvalue_1e-2_peak_727575	41	.	2.77977	4.10729	1.31041	40
chr4	95970862	95971311	L2-4_RORB_pvalue_1e-2_peak_727579	68	.	4.89277	6.81329	3.35213	303
chr4	95974151	95974307	L2-4_RORB_pvalue_1e-2_peak_727580	54	.	4.10172	5.45601	2.34462	45
chr4	95998300	95998444	L2-4_RORB_pvalue_1e-2_peak_727590	41	.	2.77977	4.10729	1.31041	71
chr4	96016678	96016769	L2-4_RORB_pvalue_1e-2_peak_727602	39	.	2.75837	3.97911	1.31041	44
chr4	96019263	96019360	L2-4_RORB_pvalue_1e-2_peak_727604	39	.	2.75837	3.97911	1.31041	47
chr4	96023196	96023375	L2-4_RORB_pvalue_1e-2_peak_727607	41	.	2.77977	4.10729	1.31041	130
chr4	96046208	96046388	L2-4_RORB_pvalue_1e-2_peak_727620	58	.	4.49169	5.82547	2.58161	67
chr4	96050761	96051525	L2-4_RORB_pvalue_1e-2_peak_727621a	71	.	5.24031	7.14717	3.61620	326
chr4	96050761	96051525	L2-4_RORB_pvalue_1e-2_peak_727621b	76	.	5.44874	7.62969	3.98012	514
chr4	96066375	96066465	L2-4_RORB_pvalue_1e-2_peak_727630	38	.	2.73998	3.87719	1.31041	44
chr4	96074450	96074828	L2-4_RORB_pvalue_1e-2_peak_727635	38	.	2.73998	3.87719	1.31041	52
chr4	96087282	96087660	L2-4_RORB_pvalue_1e-2_peak_727642	86	.	5.81202	8.60663	4.75290	121
chr4	96089907	96089980	L2-4_RORB_pvalue_1e-2_peak_727643	43	.	3.38266	4.39837	1.53826	35
chr4	96102552	96102840	L2-4_RORB_pvalue_1e-2_peak_727647	62	.	4.33539	6.20685	2.88067	17
chr4	96109039	96109455	L2-4_RORB_pvalue_1e-2_peak_727648	39	.	3.22347	3.93622	1.31041	400
chr4	96114260	96114481	L2-4_RORB_pvalue_1e-2_peak_727649	55	.	4.12643	5.52700	2.39125	156
chr4	96133875	96134257	L2-4_RORB_pvalue_1e-2_peak_727653	39	.	3.22347	3.93622	1.31041	345
chr4	96134659	96135082	L2-4_RORB_pvalue_1e-2_peak_727654	39	.	3.24254	3.98716	1.31041	130
chr4	96140435	96140551	L2-4_RORB_pvalue_1e-2_peak_727655	40	.	2.77701	4.09011	1.31041	57
chr4	96148063	96148454	L2-4_RORB_pvalue_1e-2_peak_727660	41	.	2.77977	4.10729	1.31041	43
chr4	96177096	96177452	L2-4_RORB_pvalue_1e-2_peak_727674	73	.	5.07400	7.35758	3.77856	57
chr4	96191029	96191643	L2-4_RORB_pvalue_1e-2_peak_727682	56	.	3.67782	5.64059	2.47703	543
chr4	96204293	96204775	L2-4_RORB_pvalue_1e-2_peak_727690	49	.	3.53544	4.95138	1.96366	188
chr4	96215659	96215854	L2-4_RORB_pvalue_1e-2_peak_727698	40	.	3.26184	4.03980	1.31041	48
chr4	96216431	96216671	L2-4_RORB_pvalue_1e-2_peak_727699	68	.	4.92207	6.89603	3.42286	175
chr4	96238380	96238942	L2-4_RORB_pvalue_1e-2_peak_727712	53	.	4.24786	5.37590	2.28461	436
chr4	96239492	96239937	L2-4_RORB_pvalue_1e-2_peak_727713	54	.	4.26439	5.40194	2.30001	69
chr4	96240234	96240364	L2-4_RORB_pvalue_1e-2_peak_727714	74	.	5.28933	7.41332	3.82058	67
chr4	96272341	96272811	L2-4_RORB_pvalue_1e-2_peak_727724	41	.	2.77977	4.10729	1.31041	408
chr4	96293912	96294114	L2-4_RORB_pvalue_1e-2_peak_727744	41	.	2.77977	4.10729	1.31041	51
chr4	96307467	96307901	L2-4_RORB_pvalue_1e-2_peak_727748	59	.	4.25459	5.92478	2.65802	390
chr4	96308159	96308251	L2-4_RORB_pvalue_1e-2_peak_727749	60	.	4.28119	6.01457	2.72971	44
chr4	96327506	96327579	L2-4_RORB_pvalue_1e-2_peak_727763	43	.	3.38266	4.39837	1.53826	33
chr4	96332552	96332794	L2-4_RORB_pvalue_1e-2_peak_727765	39	.	3.24254	3.98716	1.31041	187
chr4	96338851	96339186	L2-4_RORB_pvalue_1e-2_peak_727767	48	.	3.86997	4.85757	1.89252	49
chr4	96339585	96340159	L2-4_RORB_pvalue_1e-2_peak_727768	49	.	3.89196	4.90993	1.93528	536
chr4	96340719	96340802	L2-4_RORB_pvalue_1e-2_peak_727769	49	.	3.89196	4.90993	1.93528	39
chr4	96349227	96349730	L2-4_RORB_pvalue_1e-2_peak_727770	69	.	4.95172	6.98166	3.48338	71
chr4	96367033	96367129	L2-4_RORB_pvalue_1e-2_peak_727779	41	.	2.77977	4.10729	1.31041	47
chr4	96374897	96375147	L2-4_RORB_pvalue_1e-2_peak_727787	39	.	2.75837	3.97911	1.31041	58
chr4	96383746	96384764	L2-4_RORB_pvalue_1e-2_peak_727790	57	.	4.44313	5.71997	2.54100	622
chr4	96408370	96408505	L2-4_RORB_pvalue_1e-2_peak_727796	41	.	2.77977	4.10729	1.31041	66
chr4	96449767	96449873	L2-4_RORB_pvalue_1e-2_peak_727826	94	.	6.06954	9.46183	5.43708	54
chr4	96457795	96458075	L2-4_RORB_pvalue_1e-2_peak_727829	40	.	3.26184	4.03980	1.31041	233
chr4	96468529	96470916	L2-4_RORB_pvalue_1e-2_peak_727831a	46	.	3.43257	4.69540	1.76977	66
chr4	96468529	96470916	L2-4_RORB_pvalue_1e-2_peak_727831b	40	.	3.13480	4.01207	1.31041	537
chr4	96468529	96470916	L2-4_RORB_pvalue_1e-2_peak_727831c	48	.	3.50441	4.81419	1.86278	1792
chr4	96468529	96470916	L2-4_RORB_pvalue_1e-2_peak_727831d	55	.	3.84086	5.59995	2.45329	1920
chr4	96481793	96482264	L2-4_RORB_pvalue_1e-2_peak_727832	68	.	4.92207	6.89603	3.42286	325
chr4	96482517	96482590	L2-4_RORB_pvalue_1e-2_peak_727833	41	.	3.30115	4.15062	1.34349	34
chr4	96484940	96485013	L2-4_RORB_pvalue_1e-2_peak_727834	42	.	3.32116	4.20906	1.38858	43
chr4	96554644	96555270	L2-4_RORB_pvalue_1e-2_peak_727869	49	.	3.53544	4.95138	1.96366	479
chr4	96558017	96558143	L2-4_RORB_pvalue_1e-2_peak_727873	48	.	3.51278	4.85998	1.89252	58
chr4	96607842	96607931	L2-4_RORB_pvalue_1e-2_peak_727897	41	.	2.77977	4.10729	1.31041	43
chr4	96622042	96623387	L2-4_RORB_pvalue_1e-2_peak_727906	47	.	3.49040	4.77340	1.82745	1287
chr4	96642019	96642098	L2-4_RORB_pvalue_1e-2_peak_727913	46	.	3.44649	4.61288	1.70597	41
chr4	96663469	96663602	L2-4_RORB_pvalue_1e-2_peak_727922	41	.	2.77977	4.10729	1.31041	65
chr4	96664183	96664313	L2-4_RORB_pvalue_1e-2_peak_727923	41	.	2.77977	4.10729	1.31041	64
chr4	96685897	96686321	L2-4_RORB_pvalue_1e-2_peak_727928	41	.	2.77977	4.10729	1.31041	151
chr4	96701819	96702069	L2-4_RORB_pvalue_1e-2_peak_727935	41	.	2.77977	4.10729	1.31041	179
chr4	96712463	96712753	L2-4_RORB_pvalue_1e-2_peak_727938	39	.	2.75837	3.97911	1.31041	250
chr4	96715619	96715732	L2-4_RORB_pvalue_1e-2_peak_727939	74	.	5.10551	7.46124	3.85794	68
chr4	96719294	96719721	L2-4_RORB_pvalue_1e-2_peak_727940	62	.	4.33539	6.20685	2.88067	37
chr4	96727512	96727600	L2-4_RORB_pvalue_1e-2_peak_727943	41	.	2.77977	4.10729	1.31041	43
chr4	96742932	96743448	L2-4_RORB_pvalue_1e-2_peak_727952	73	.	4.59728	7.39833	3.80986	450
chr4	96750910	96751506	L2-4_RORB_pvalue_1e-2_peak_727953	46	.	3.44649	4.61288	1.70597	393
chr4	96797872	96798221	L2-4_RORB_pvalue_1e-2_peak_727968	41	.	2.77977	4.10729	1.31041	50
chr4	96860411	96860638	L2-4_RORB_pvalue_1e-2_peak_727992	41	.	2.77977	4.10729	1.31041	71
chr4	96925654	96925781	L2-4_RORB_pvalue_1e-2_peak_728024	58	.	3.70636	5.81222	2.57317	55
chr4	96951259	96951357	L2-4_RORB_pvalue_1e-2_peak_728034	41	.	2.77977	4.10729	1.31041	48
chr4	96953337	96953446	L2-4_RORB_pvalue_1e-2_peak_728036	41	.	2.77977	4.10729	1.31041	53
chr4	96957028	96957124	L2-4_RORB_pvalue_1e-2_peak_728037	41	.	2.77977	4.10729	1.31041	47
chr4	96979073	96979202	L2-4_RORB_pvalue_1e-2_peak_728050	41	.	2.77977	4.10729	1.31041	63
chr4	96988810	96988920	L2-4_RORB_pvalue_1e-2_peak_728056	41	.	2.77977	4.10729	1.31041	54
chr4	96995484	96995858	L2-4_RORB_pvalue_1e-2_peak_728062	40	.	2.77701	4.09011	1.31041	71
chr4	97022057	97022601	L2-4_RORB_pvalue_1e-2_peak_728074	41	.	2.77977	4.10729	1.31041	298
chr4	97035519	97035860	L2-4_RORB_pvalue_1e-2_peak_728080	38	.	2.73998	3.87719	1.31041	37
chr4	97036874	97037012	L2-4_RORB_pvalue_1e-2_peak_728082	38	.	2.73998	3.87719	1.31041	68
chr4	97052290	97052680	L2-4_RORB_pvalue_1e-2_peak_728088	40	.	2.77701	4.09011	1.31041	72
chr4	97055683	97056057	L2-4_RORB_pvalue_1e-2_peak_728090	38	.	2.73998	3.87719	1.31041	46
chr4	97059324	97059400	L2-4_RORB_pvalue_1e-2_peak_728091	41	.	2.77977	4.10729	1.31041	37
chr4	97077224	97077364	L2-4_RORB_pvalue_1e-2_peak_728102	41	.	2.77977	4.10729	1.31041	69
chr4	97098763	97099010	L2-4_RORB_pvalue_1e-2_peak_728118	56	.	3.67782	5.64059	2.47703	53
chr4	97138041	97138184	L2-4_RORB_pvalue_1e-2_peak_728133	41	.	2.77977	4.10729	1.31041	70
chr4	97156495	97156757	L2-4_RORB_pvalue_1e-2_peak_728140	41	.	2.77977	4.10729	1.31041	51
chr4	97173868	97174262	L2-4_RORB_pvalue_1e-2_peak_728148	39	.	2.75837	3.97911	1.31041	138
chr4	97175483	97175573	L2-4_RORB_pvalue_1e-2_peak_728150	38	.	2.73998	3.87719	1.31041	44
chr4	97184382	97184872	L2-4_RORB_pvalue_1e-2_peak_728153	71	.	5.01211	7.16245	3.62473	267
chr4	97192229	97192596	L2-4_RORB_pvalue_1e-2_peak_728156	41	.	2.77977	4.10729	1.31041	59
chr4	97217884	97218005	L2-4_RORB_pvalue_1e-2_peak_728172	41	.	2.77977	4.10729	1.31041	59
chr4	97234311	97234450	L2-4_RORB_pvalue_1e-2_peak_728181	41	.	2.77977	4.10729	1.31041	68
chr4	97254094	97254172	L2-4_RORB_pvalue_1e-2_peak_728191	41	.	2.77977	4.10729	1.31041	38
chr4	97275021	97275618	L2-4_RORB_pvalue_1e-2_peak_728204	39	.	2.75837	3.97911	1.31041	283
chr4	97289178	97289882	L2-4_RORB_pvalue_1e-2_peak_728213	41	.	2.77977	4.10729	1.31041	378
chr4	97300920	97301077	L2-4_RORB_pvalue_1e-2_peak_728220	53	.	3.62911	5.37785	2.28461	53
chr4	97327167	97327266	L2-4_RORB_pvalue_1e-2_peak_728236	41	.	2.77977	4.10729	1.31041	48
chr4	97349983	97350151	L2-4_RORB_pvalue_1e-2_peak_728244	41	.	2.77977	4.10729	1.31041	118
chr4	97427320	97427395	L2-4_RORB_pvalue_1e-2_peak_728277	41	.	2.77977	4.10729	1.31041	36
chr4	97428294	97428522	L2-4_RORB_pvalue_1e-2_peak_728278	41	.	2.77977	4.10729	1.31041	184
chr4	97445743	97445818	L2-4_RORB_pvalue_1e-2_peak_728284	41	.	2.77977	4.10729	1.31041	36
chr4	97447180	97447311	L2-4_RORB_pvalue_1e-2_peak_728286	41	.	2.77977	4.10729	1.31041	54
chr4	97465303	97465444	L2-4_RORB_pvalue_1e-2_peak_728294	39	.	2.75837	3.97911	1.31041	69
chr4	97465936	97466050	L2-4_RORB_pvalue_1e-2_peak_728295	40	.	2.77701	4.09011	1.31041	56
chr4	97514599	97514691	L2-4_RORB_pvalue_1e-2_peak_728318	41	.	2.77977	4.10729	1.31041	45
chr4	97536335	97536645	L2-4_RORB_pvalue_1e-2_peak_728329	41	.	2.77977	4.10729	1.31041	51
chr4	97543581	97543695	L2-4_RORB_pvalue_1e-2_peak_728333	41	.	2.77977	4.10729	1.31041	56
chr4	97551938	97552654	L2-4_RORB_pvalue_1e-2_peak_728341	38	.	2.73998	3.87719	1.31041	401
chr4	97601350	97601714	L2-4_RORB_pvalue_1e-2_peak_728360	41	.	2.77977	4.10729	1.31041	57
chr4	97603441	97603563	L2-4_RORB_pvalue_1e-2_peak_728361	41	.	2.77977	4.10729	1.31041	60
chr4	97617960	97618418	L2-4_RORB_pvalue_1e-2_peak_728371	38	.	2.73998	3.87719	1.31041	63
chr4	97619672	97619798	L2-4_RORB_pvalue_1e-2_peak_728372	41	.	2.77977	4.10729	1.31041	62
chr4	97651362	97651847	L2-4_RORB_pvalue_1e-2_peak_728379	41	.	2.77977	4.10729	1.31041	425
chr4	97668297	97668420	L2-4_RORB_pvalue_1e-2_peak_728386	41	.	2.77977	4.10729	1.31041	60
chr4	97689363	97689507	L2-4_RORB_pvalue_1e-2_peak_728402	41	.	2.77977	4.10729	1.31041	71
chr4	97747798	97748125	L2-4_RORB_pvalue_1e-2_peak_728433	40	.	2.77701	4.09011	1.31041	262
chr4	97781213	97781324	L2-4_RORB_pvalue_1e-2_peak_728453	41	.	2.77977	4.10729	1.31041	54
chr4	97815762	97816118	L2-4_RORB_pvalue_1e-2_peak_728468	79	.	5.23560	7.92549	4.21651	208
chr4	97834746	97835189	L2-4_RORB_pvalue_1e-2_peak_728473	72	.	5.04286	7.25809	3.69829	85
chr4	97877234	97877468	L2-4_RORB_pvalue_1e-2_peak_728490	69	.	4.50653	6.92169	3.43541	168
chr4	97970269	97970343	L2-4_RORB_pvalue_1e-2_peak_728524	41	.	2.77977	4.10729	1.31041	36
chr4	97998080	97998427	L2-4_RORB_pvalue_1e-2_peak_728542	40	.	2.77701	4.09011	1.31041	54
chr4	97999060	97999422	L2-4_RORB_pvalue_1e-2_peak_728543	40	.	2.77701	4.09011	1.31041	62
chr4	98000330	98000427	L2-4_RORB_pvalue_1e-2_peak_728544	41	.	2.77977	4.10729	1.31041	47
chr4	98053265	98053886	L2-4_RORB_pvalue_1e-2_peak_728574	47	.	3.49040	4.77340	1.82745	294
chr4	98073444	98073583	L2-4_RORB_pvalue_1e-2_peak_728583	57	.	4.20239	5.75623	2.56884	91
chr4	98074190	98074607	L2-4_RORB_pvalue_1e-2_peak_728584	43	.	3.36191	4.33276	1.48629	370
chr4	98089671	98089794	L2-4_RORB_pvalue_1e-2_peak_728589	41	.	2.77977	4.10729	1.31041	60
chr4	98096262	98096399	L2-4_RORB_pvalue_1e-2_peak_728593	40	.	2.77701	4.09011	1.31041	67
chr4	98100395	98100615	L2-4_RORB_pvalue_1e-2_peak_728596	41	.	2.77977	4.10729	1.31041	44
chr4	98156707	98157346	L2-4_RORB_pvalue_1e-2_peak_728634	63	.	4.36300	6.31016	2.95990	272
chr4	98168119	98168224	L2-4_RORB_pvalue_1e-2_peak_728642	41	.	2.77977	4.10729	1.31041	51
chr4	98174926	98175274	L2-4_RORB_pvalue_1e-2_peak_728647	57	.	3.70268	5.78921	2.57317	58
chr4	98200796	98200940	L2-4_RORB_pvalue_1e-2_peak_728662	41	.	2.77977	4.10729	1.31041	71
chr4	98239487	98239716	L2-4_RORB_pvalue_1e-2_peak_728682	41	.	2.77977	4.10729	1.31041	51
chr4	98281609	98282360	L2-4_RORB_pvalue_1e-2_peak_728709	48	.	3.51278	4.85998	1.89252	407
chr4	98303196	98303988	L2-4_RORB_pvalue_1e-2_peak_728723	47	.	3.49040	4.77340	1.82745	749
chr4	98311905	98311985	L2-4_RORB_pvalue_1e-2_peak_728729	55	.	4.12643	5.52700	2.39125	37
chr4	98312757	98312830	L2-4_RORB_pvalue_1e-2_peak_728730	40	.	3.28138	4.09424	1.31041	39
chr4	98313509	98313582	L2-4_RORB_pvalue_1e-2_peak_728732	38	.	3.18598	3.83903	1.30299	33
chr4	98318224	98318298	L2-4_RORB_pvalue_1e-2_peak_728733	42	.	3.32116	4.20906	1.38858	33
chr4	98333717	98333797	L2-4_RORB_pvalue_1e-2_peak_728740	41	.	2.77977	4.10729	1.31041	39
chr4	98427163	98427452	L2-4_RORB_pvalue_1e-2_peak_728780	66	.	4.44800	6.65517	3.22917	128
chr4	98433315	98433796	L2-4_RORB_pvalue_1e-2_peak_728783	40	.	2.77701	4.09011	1.31041	50
chr4	98474980	98475144	L2-4_RORB_pvalue_1e-2_peak_728803	39	.	2.75837	3.97911	1.31041	66
chr4	98477794	98477926	L2-4_RORB_pvalue_1e-2_peak_728805	39	.	2.75837	3.97911	1.31041	65
chr4	98478706	98478863	L2-4_RORB_pvalue_1e-2_peak_728806	39	.	2.75837	3.97911	1.31041	46
chr4	98518519	98518603	L2-4_RORB_pvalue_1e-2_peak_728821	40	.	2.77701	4.09011	1.31041	41
chr4	98527112	98527192	L2-4_RORB_pvalue_1e-2_peak_728824	42	.	3.32116	4.20906	1.38858	46
chr4	98528173	98528709	L2-4_RORB_pvalue_1e-2_peak_728825	42	.	3.34141	4.26972	1.43768	29
chr4	98546216	98546320	L2-4_RORB_pvalue_1e-2_peak_728839	41	.	2.77977	4.10729	1.31041	51
chr4	98566050	98566590	L2-4_RORB_pvalue_1e-2_peak_728842	60	.	4.59207	6.05171	2.76050	294
chr4	98580334	98580595	L2-4_RORB_pvalue_1e-2_peak_728847	45	.	3.42495	4.53818	1.64670	68
chr4	98596328	98596401	L2-4_RORB_pvalue_1e-2_peak_728853	46	.	3.46831	4.69117	1.76656	33
chr4	98641902	98642315	L2-4_RORB_pvalue_1e-2_peak_728875	142	.	8.76145	14.22149	9.28113	246
chr4	98666865	98667024	L2-4_RORB_pvalue_1e-2_peak_728882	72	.	5.04286	7.25809	3.69829	44
chr4	98667411	98668152	L2-4_RORB_pvalue_1e-2_peak_728883	43	.	3.36191	4.33276	1.48629	686
chr4	98682793	98683168	L2-4_RORB_pvalue_1e-2_peak_728889	41	.	2.77977	4.10729	1.31041	62
chr4	98719278	98719701	L2-4_RORB_pvalue_1e-2_peak_728912	65	.	4.41930	6.53368	3.13592	287
chr4	98738047	98738368	L2-4_RORB_pvalue_1e-2_peak_728922	47	.	3.80546	4.70840	1.77927	197
chr4	98743905	98744436	L2-4_RORB_pvalue_1e-2_peak_728923	43	.	3.38266	4.39837	1.53826	63
chr4	98763528	98763761	L2-4_RORB_pvalue_1e-2_peak_728936	39	.	2.75837	3.97911	1.31041	177
chr4	98789212	98789815	L2-4_RORB_pvalue_1e-2_peak_728946	41	.	2.77977	4.10729	1.31041	532
chr4	98801214	98801360	L2-4_RORB_pvalue_1e-2_peak_728955	70	.	4.53638	7.06887	3.55102	76
chr4	98813897	98814797	L2-4_RORB_pvalue_1e-2_peak_728962a	56	.	4.41924	5.66894	2.50128	209
chr4	98813897	98814797	L2-4_RORB_pvalue_1e-2_peak_728962b	126	.	8.10194	12.65468	8.01617	484
chr4	98847556	98847677	L2-4_RORB_pvalue_1e-2_peak_728975	41	.	2.77977	4.10729	1.31041	59
chr4	98875625	98875739	L2-4_RORB_pvalue_1e-2_peak_728988	41	.	2.77977	4.10729	1.31041	56
chr4	98900060	98900713	L2-4_RORB_pvalue_1e-2_peak_728996	41	.	2.77977	4.10729	1.31041	64
chr4	98909090	98909252	L2-4_RORB_pvalue_1e-2_peak_729004	40	.	2.77701	4.09011	1.31041	114
chr4	98966417	98966496	L2-4_RORB_pvalue_1e-2_peak_729025	41	.	2.77977	4.10729	1.31041	38
chr4	99011422	99011657	L2-4_RORB_pvalue_1e-2_peak_729041	41	.	3.30115	4.15062	1.34349	44
chr4	99015176	99015413	L2-4_RORB_pvalue_1e-2_peak_729042	58	.	4.22833	5.83877	2.58760	66
chr4	99022256	99023172	L2-4_RORB_pvalue_1e-2_peak_729044	56	.	3.67782	5.64059	2.47703	271
chr4	99033996	99034556	L2-4_RORB_pvalue_1e-2_peak_729047	69	.	4.95172	6.98166	3.48338	476
chr4	99055942	99056083	L2-4_RORB_pvalue_1e-2_peak_729056	39	.	2.75837	3.97911	1.31041	69
chr4	99057676	99057802	L2-4_RORB_pvalue_1e-2_peak_729057	76	.	4.63295	7.61347	3.96903	70
chr4	99063924	99065022	L2-4_RORB_pvalue_1e-2_peak_729059a	64	.	4.89271	6.42638	3.05365	387
chr4	99063924	99065022	L2-4_RORB_pvalue_1e-2_peak_729059b	52	.	4.19375	5.21198	2.16354	573
chr4	99063924	99065022	L2-4_RORB_pvalue_1e-2_peak_729059c	132	.	8.38750	13.24269	8.49072	835
chr4	99097694	99098190	L2-4_RORB_pvalue_1e-2_peak_729074	78	.	5.20246	7.80107	4.11413	243
chr4	99152080	99152386	L2-4_RORB_pvalue_1e-2_peak_729097	68	.	4.92207	6.89603	3.42286	49
chr4	99153467	99153540	L2-4_RORB_pvalue_1e-2_peak_729098	44	.	3.40368	4.46677	1.59284	53
chr4	99164946	99165501	L2-4_RORB_pvalue_1e-2_peak_729101	92	.	5.51673	9.23489	5.25791	303
chr4	99169826	99169914	L2-4_RORB_pvalue_1e-2_peak_729102	39	.	2.75837	3.97911	1.31041	43
chr4	99181361	99181682	L2-4_RORB_pvalue_1e-2_peak_729104	54	.	4.26439	5.40194	2.30001	61
chr4	99181935	99182704	L2-4_RORB_pvalue_1e-2_peak_729105a	44	.	3.74592	4.45837	1.59277	432
chr4	99181935	99182704	L2-4_RORB_pvalue_1e-2_peak_729105b	75	.	5.35131	7.51287	3.90218	591
chr4	99181935	99182704	L2-4_RORB_pvalue_1e-2_peak_729105c	97	.	6.42158	9.76129	5.67636	696
chr4	99213358	99213809	L2-4_RORB_pvalue_1e-2_peak_729124	40	.	2.77701	4.09011	1.31041	39
chr4	99226603	99227046	L2-4_RORB_pvalue_1e-2_peak_729131	89	.	5.91966	8.94285	5.02468	250
chr4	99236304	99236511	L2-4_RORB_pvalue_1e-2_peak_729137	41	.	2.77977	4.10729	1.31041	40
chr4	99262640	99262745	L2-4_RORB_pvalue_1e-2_peak_729150	51	.	4.00577	5.19473	2.14895	40
chr4	99266978	99267312	L2-4_RORB_pvalue_1e-2_peak_729151	40	.	3.26184	4.03980	1.31041	188
chr4	99283045	99283187	L2-4_RORB_pvalue_1e-2_peak_729156	41	.	2.77977	4.10729	1.31041	70
chr4	99295995	99296175	L2-4_RORB_pvalue_1e-2_peak_729166	41	.	2.77977	4.10729	1.31041	39
chr4	99324684	99325332	L2-4_RORB_pvalue_1e-2_peak_729180	39	.	2.75837	3.97911	1.31041	591
chr4	99332782	99333402	L2-4_RORB_pvalue_1e-2_peak_729183	44	.	3.40368	4.46677	1.59284	44
chr4	99334147	99334220	L2-4_RORB_pvalue_1e-2_peak_729184	44	.	3.40368	4.46677	1.59284	39
chr4	99343347	99344070	L2-4_RORB_pvalue_1e-2_peak_729185	60	.	4.59207	6.05171	2.76050	430
chr4	99344326	99344878	L2-4_RORB_pvalue_1e-2_peak_729186	47	.	3.82673	4.75687	1.82231	59
chr4	99367382	99367955	L2-4_RORB_pvalue_1e-2_peak_729199	46	.	3.46831	4.69117	1.76656	504
chr4	99388626	99389027	L2-4_RORB_pvalue_1e-2_peak_729203	69	.	4.95172	6.98166	3.48338	303
chr4	99389886	99389959	L2-4_RORB_pvalue_1e-2_peak_729204	39	.	3.24254	3.98716	1.31041	35
chr4	99406590	99406684	L2-4_RORB_pvalue_1e-2_peak_729213	46	.	3.78444	4.66110	1.74792	50
chr4	99407491	99408126	L2-4_RORB_pvalue_1e-2_peak_729215	45	.	3.72273	4.52573	1.64427	458
chr4	99417119	99417192	L2-4_RORB_pvalue_1e-2_peak_729217	43	.	3.36191	4.33276	1.48629	35
chr4	99423151	99423361	L2-4_RORB_pvalue_1e-2_peak_729218	49	.	3.91420	4.96371	1.97115	20
chr4	99443845	99444215	L2-4_RORB_pvalue_1e-2_peak_729222	39	.	3.22347	3.93622	1.31041	297
chr4	99465231	99465839	L2-4_RORB_pvalue_1e-2_peak_729229	94	.	6.52363	9.49394	5.46087	369
chr4	99468156	99468335	L2-4_RORB_pvalue_1e-2_peak_729231	67	.	5.07393	6.79101	3.33622	44
chr4	99476166	99476456	L2-4_RORB_pvalue_1e-2_peak_729232	68	.	4.92207	6.89603	3.42286	42
chr4	99487560	99488176	L2-4_RORB_pvalue_1e-2_peak_729234	45	.	3.84098	4.56661	1.67383	265
chr4	99500182	99500441	L2-4_RORB_pvalue_1e-2_peak_729239	47	.	3.49040	4.77340	1.82745	68
chr4	99509386	99509630	L2-4_RORB_pvalue_1e-2_peak_729242	56	.	4.15144	5.60057	2.45329	49
chr4	99529598	99529718	L2-4_RORB_pvalue_1e-2_peak_729250	45	.	3.42495	4.53818	1.64670	71
chr4	99551836	99552154	L2-4_RORB_pvalue_1e-2_peak_729264	65	.	4.96877	6.57675	3.17224	234
chr4	99574162	99574244	L2-4_RORB_pvalue_1e-2_peak_729276	57	.	4.40335	5.79783	2.57317	43
chr4	99578797	99578983	L2-4_RORB_pvalue_1e-2_peak_729277	39	.	3.30101	3.92353	1.31041	64
chr4	99579494	99580483	L2-4_RORB_pvalue_1e-2_peak_729278a	58	.	4.28100	5.82663	2.58266	55
chr4	99579494	99580483	L2-4_RORB_pvalue_1e-2_peak_729278b	58	.	4.30793	5.86865	2.61541	932
chr4	99613604	99614480	L2-4_RORB_pvalue_1e-2_peak_729289	46	.	3.46831	4.69117	1.76656	853
chr4	99621562	99623016	L2-4_RORB_pvalue_1e-2_peak_729290	90	.	6.32289	9.08417	5.13457	444
chr4	99630281	99630779	L2-4_RORB_pvalue_1e-2_peak_729292	41	.	2.77977	4.10729	1.31041	353
chr4	99649373	99649956	L2-4_RORB_pvalue_1e-2_peak_729295	128	.	8.05867	12.83642	8.16088	489
chr4	99666510	99666842	L2-4_RORB_pvalue_1e-2_peak_729302	41	.	2.77977	4.10729	1.31041	45
chr4	99687715	99688091	L2-4_RORB_pvalue_1e-2_peak_729309	75	.	4.62834	7.58464	3.95385	67
chr4	99693561	99693847	L2-4_RORB_pvalue_1e-2_peak_729311	70	.	4.53638	7.06887	3.55102	204
chr4	99701014	99701570	L2-4_RORB_pvalue_1e-2_peak_729313	57	.	3.70268	5.78921	2.57317	499
chr4	99715758	99716043	L2-4_RORB_pvalue_1e-2_peak_729323	55	.	3.65330	5.50407	2.37759	218
chr4	99722768	99722865	L2-4_RORB_pvalue_1e-2_peak_729329	41	.	2.77977	4.10729	1.31041	47
chr4	99725442	99725752	L2-4_RORB_pvalue_1e-2_peak_729331	40	.	2.77701	4.09011	1.31041	62
chr4	99733591	99733776	L2-4_RORB_pvalue_1e-2_peak_729337	41	.	2.77977	4.10729	1.31041	48
chr4	99792286	99792702	L2-4_RORB_pvalue_1e-2_peak_729356	38	.	2.73998	3.87719	1.31041	356
chr4	99849349	99850376	L2-4_RORB_pvalue_1e-2_peak_729388b	102	.	6.70991	10.23473	6.05948	535
chr4	99849349	99850376	L2-4_RORB_pvalue_1e-2_peak_729388c	67	.	5.03243	6.79606	3.34072	766
chr4	99849349	99850376	L2-4_RORB_pvalue_1e-2_peak_729388d	57	.	4.49161	5.76404	2.57317	964
chr4	99853881	99853963	L2-4_RORB_pvalue_1e-2_peak_729390	46	.	3.88242	4.67280	1.75834	36
chr4	99859168	99859453	L2-4_RORB_pvalue_1e-2_peak_729391	51	.	4.00577	5.19473	2.14895	249
chr4	99861158	99861254	L2-4_RORB_pvalue_1e-2_peak_729393	68	.	4.89277	6.81329	3.35213	44
chr4	99884960	99885665	L2-4_RORB_pvalue_1e-2_peak_729402	145	.	8.99467	14.54118	9.54041	349
chr4	99901218	99901327	L2-4_RORB_pvalue_1e-2_peak_729410	41	.	2.77977	4.10729	1.31041	53
chr4	99916342	99917653	L2-4_RORB_pvalue_1e-2_peak_729413a	132	.	8.12678	13.20748	8.46198	122
chr4	99916342	99917653	L2-4_RORB_pvalue_1e-2_peak_729413b	49	.	4.08068	4.99105	1.99632	510
chr4	99958167	99958302	L2-4_RORB_pvalue_1e-2_peak_729445	41	.	2.77977	4.10729	1.31041	66
chr4	99966174	99966788	L2-4_RORB_pvalue_1e-2_peak_729448	41	.	2.77977	4.10729	1.31041	238
chr4	99977208	99977423	L2-4_RORB_pvalue_1e-2_peak_729453	74	.	5.10551	7.46124	3.85794	169
chr4	99997826	99998061	L2-4_RORB_pvalue_1e-2_peak_729466	41	.	3.30115	4.15062	1.34349	81
chr4	100000485	100000558	L2-4_RORB_pvalue_1e-2_peak_729467	39	.	3.24254	3.98716	1.31041	40
chr4	100009321	100010062	L2-4_RORB_pvalue_1e-2_peak_729468a	86	.	6.10376	8.65869	4.79845	575
chr4	100009321	100010062	L2-4_RORB_pvalue_1e-2_peak_729468b	86	.	6.10376	8.65869	4.79845	679
chr4	100011815	100011898	L2-4_RORB_pvalue_1e-2_peak_729469	39	.	3.45949	3.99620	1.31041	54
chr4	100033799	100034170	L2-4_RORB_pvalue_1e-2_peak_729476	41	.	2.77977	4.10729	1.31041	67
chr4	100069561	100069877	L2-4_RORB_pvalue_1e-2_peak_729490	41	.	2.77977	4.10729	1.31041	164
chr4	100075229	100075305	L2-4_RORB_pvalue_1e-2_peak_729493	41	.	2.77977	4.10729	1.31041	37
chr4	100100557	100100729	L2-4_RORB_pvalue_1e-2_peak_729501	93	.	6.03136	9.32317	5.32949	111
chr4	100126490	100127074	L2-4_RORB_pvalue_1e-2_peak_729506	89	.	5.91966	8.94285	5.02468	420
chr4	100132198	100132336	L2-4_RORB_pvalue_1e-2_peak_729507	56	.	3.67782	5.64059	2.47703	57
chr4	100163981	100164100	L2-4_RORB_pvalue_1e-2_peak_729525	41	.	2.77977	4.10729	1.31041	58
chr4	100199803	100199967	L2-4_RORB_pvalue_1e-2_peak_729536	41	.	2.77977	4.10729	1.31041	42
chr4	100245811	100245915	L2-4_RORB_pvalue_1e-2_peak_729551	41	.	2.77977	4.10729	1.31041	51
chr4	100321719	100321792	L2-4_RORB_pvalue_1e-2_peak_729570	42	.	3.34141	4.26972	1.43768	32
chr4	100322026	100322321	L2-4_RORB_pvalue_1e-2_peak_729571	53	.	4.07731	5.38744	2.28629	173
chr4	100326259	100326934	L2-4_RORB_pvalue_1e-2_peak_729573	40	.	3.26184	4.03980	1.31041	608
chr4	100354888	100354992	L2-4_RORB_pvalue_1e-2_peak_729583	41	.	2.77977	4.10729	1.31041	51
chr4	100368710	100368794	L2-4_RORB_pvalue_1e-2_peak_729590	41	.	2.77977	4.10729	1.31041	41
chr4	100378082	100378186	L2-4_RORB_pvalue_1e-2_peak_729593	41	.	2.77977	4.10729	1.31041	51
chr4	100384172	100384303	L2-4_RORB_pvalue_1e-2_peak_729596	151	.	8.27510	15.11145	10.00947	64
chr4	100392203	100392296	L2-4_RORB_pvalue_1e-2_peak_729599	52	.	4.02933	5.25693	2.19184	46
chr4	100394341	100394783	L2-4_RORB_pvalue_1e-2_peak_729600	38	.	3.18598	3.83903	1.30299	81
chr4	100439873	100440027	L2-4_RORB_pvalue_1e-2_peak_729622	41	.	2.77977	4.10729	1.31041	95
chr4	100457595	100457965	L2-4_RORB_pvalue_1e-2_peak_729630	38	.	2.73998	3.87719	1.31041	165
chr4	100470402	100470504	L2-4_RORB_pvalue_1e-2_peak_729636	41	.	2.77977	4.10729	1.31041	50
chr4	100484375	100485388	L2-4_RORB_pvalue_1e-2_peak_729643a	97	.	6.65026	9.73652	5.66056	528
chr4	100484375	100485388	L2-4_RORB_pvalue_1e-2_peak_729643b	124	.	7.98032	12.45592	7.85389	654
chr4	100504327	100504682	L2-4_RORB_pvalue_1e-2_peak_729650	47	.	3.49040	4.77340	1.82745	291
chr4	100505445	100505869	L2-4_RORB_pvalue_1e-2_peak_729651	47	.	3.49040	4.77340	1.82745	364
chr4	100530753	100530868	L2-4_RORB_pvalue_1e-2_peak_729665	47	.	3.49040	4.77340	1.82745	53
chr4	100538266	100538783	L2-4_RORB_pvalue_1e-2_peak_729666	95	.	6.40923	9.54279	5.50186	442
chr4	100564375	100564648	L2-4_RORB_pvalue_1e-2_peak_729676	45	.	3.72273	4.52573	1.64427	220
chr4	100569463	100569745	L2-4_RORB_pvalue_1e-2_peak_729677	50	.	4.08942	5.01349	2.01741	42
chr4	100575238	100575426	L2-4_RORB_pvalue_1e-2_peak_729678	44	.	3.78788	4.47508	1.60033	54
chr4	100579181	100579373	L2-4_RORB_pvalue_1e-2_peak_729680	49	.	4.02928	4.90220	1.93174	58
chr4	100583816	100583889	L2-4_RORB_pvalue_1e-2_peak_729681	44	.	3.40368	4.46677	1.59284	51
chr4	100591901	100592607	L2-4_RORB_pvalue_1e-2_peak_729689	53	.	3.62911	5.37785	2.28461	45
chr4	100620198	100620322	L2-4_RORB_pvalue_1e-2_peak_729704	40	.	2.77701	4.09011	1.31041	61
chr4	100621735	100622325	L2-4_RORB_pvalue_1e-2_peak_729705	39	.	2.75837	3.97911	1.31041	347
chr4	100643738	100644143	L2-4_RORB_pvalue_1e-2_peak_729715	45	.	3.74308	4.56981	1.67430	128
chr4	100644559	100645537	L2-4_RORB_pvalue_1e-2_peak_729716	47	.	3.80546	4.70840	1.77927	910
chr4	100654225	100654333	L2-4_RORB_pvalue_1e-2_peak_729719	41	.	2.77977	4.10729	1.31041	53
chr4	100676126	100676426	L2-4_RORB_pvalue_1e-2_peak_729728	80	.	5.76826	8.05376	4.31632	213
chr4	100680965	100681398	L2-4_RORB_pvalue_1e-2_peak_729729	47	.	3.80546	4.70840	1.77927	418
chr4	100718711	100718786	L2-4_RORB_pvalue_1e-2_peak_729745	41	.	2.77977	4.10729	1.31041	36
chr4	100731259	100731392	L2-4_RORB_pvalue_1e-2_peak_729750	50	.	3.93670	5.01899	2.01869	68
chr4	100733882	100734113	L2-4_RORB_pvalue_1e-2_peak_729751	50	.	3.95946	5.07586	2.05805	215
chr4	100743213	100743593	L2-4_RORB_pvalue_1e-2_peak_729752	56	.	4.15144	5.60057	2.45329	329
chr4	100749842	100749922	L2-4_RORB_pvalue_1e-2_peak_729753	61	.	4.30812	6.10846	2.80304	40
chr4	100753304	100753814	L2-4_RORB_pvalue_1e-2_peak_729757	48	.	3.51278	4.85998	1.89252	457
chr4	100775773	100776532	L2-4_RORB_pvalue_1e-2_peak_729770	56	.	3.67782	5.64059	2.47703	236
chr4	100806320	100806920	L2-4_RORB_pvalue_1e-2_peak_729788	50	.	3.55840	5.04815	2.03602	529
chr4	100815320	100815929	L2-4_RORB_pvalue_1e-2_peak_729793a	72	.	5.29821	7.27678	3.71290	116
chr4	100815320	100815929	L2-4_RORB_pvalue_1e-2_peak_729793b	85	.	5.98892	8.52626	4.68945	290
chr4	100848751	100848860	L2-4_RORB_pvalue_1e-2_peak_729808	41	.	2.77977	4.10729	1.31041	53
chr4	100860124	100860220	L2-4_RORB_pvalue_1e-2_peak_729815	40	.	2.77701	4.09011	1.31041	47
chr4	100867114	100867476	L2-4_RORB_pvalue_1e-2_peak_729818	39	.	3.22754	3.98026	1.31041	327
chr4	100870257	100870554	L2-4_RORB_pvalue_1e-2_peak_729820	61	.	4.16175	6.13185	2.82306	71
chr4	100871457	100872077	L2-4_RORB_pvalue_1e-2_peak_729821a	78	.	4.85538	7.85143	4.15905	60
chr4	100871457	100872077	L2-4_RORB_pvalue_1e-2_peak_729821b	78	.	4.86770	7.87211	4.17149	276
chr4	100871457	100872077	L2-4_RORB_pvalue_1e-2_peak_729821c	62	.	4.21511	6.21938	2.89238	556
chr4	100889663	100889845	L2-4_RORB_pvalue_1e-2_peak_729825	41	.	2.77977	4.10729	1.31041	58
chr4	100902918	100903046	L2-4_RORB_pvalue_1e-2_peak_729832	41	.	2.77977	4.10729	1.31041	63
chr4	100913491	100913767	L2-4_RORB_pvalue_1e-2_peak_729838	39	.	2.75837	3.97911	1.31041	227
chr4	100934919	100935098	L2-4_RORB_pvalue_1e-2_peak_729844	41	.	2.77977	4.10729	1.31041	61
chr4	100942864	100943412	L2-4_RORB_pvalue_1e-2_peak_729849	53	.	3.62911	5.37785	2.28461	61
chr4	100962706	100963703	L2-4_RORB_pvalue_1e-2_peak_729860	67	.	4.47708	6.78418	3.33176	236
chr4	101000777	101001478	L2-4_RORB_pvalue_1e-2_peak_729879	93	.	6.33513	9.34982	5.34951	500
chr4	101014329	101014983	L2-4_RORB_pvalue_1e-2_peak_729880	80	.	5.60808	8.03297	4.30261	527
chr4	101022067	101022476	L2-4_RORB_pvalue_1e-2_peak_729883	38	.	2.73998	3.87719	1.31041	285
chr4	101055513	101055652	L2-4_RORB_pvalue_1e-2_peak_729909	41	.	2.77977	4.10729	1.31041	68
chr4	101065507	101065582	L2-4_RORB_pvalue_1e-2_peak_729912	41	.	2.77977	4.10729	1.31041	36
chr4	101077175	101077301	L2-4_RORB_pvalue_1e-2_peak_729923	41	.	2.77977	4.10729	1.31041	62
chr4	101096087	101096350	L2-4_RORB_pvalue_1e-2_peak_729932	41	.	2.77977	4.10729	1.31041	39
chr4	101110898	101111240	L2-4_RORB_pvalue_1e-2_peak_729941	52	.	3.60523	5.26053	2.19184	151
chr4	101146058	101146299	L2-4_RORB_pvalue_1e-2_peak_729966	41	.	2.77977	4.10729	1.31041	64
chr4	101150562	101150852	L2-4_RORB_pvalue_1e-2_peak_729969	58	.	3.70636	5.81222	2.57317	62
chr4	101166588	101166923	L2-4_RORB_pvalue_1e-2_peak_729977	55	.	3.65330	5.50407	2.37759	58
chr4	101230152	101230473	L2-4_RORB_pvalue_1e-2_peak_730007	41	.	2.77977	4.10729	1.31041	50
chr4	101260218	101260309	L2-4_RORB_pvalue_1e-2_peak_730021	38	.	2.73998	3.87719	1.31041	44
chr4	101310517	101310643	L2-4_RORB_pvalue_1e-2_peak_730049	41	.	2.77977	4.10729	1.31041	62
chr4	101316395	101316490	L2-4_RORB_pvalue_1e-2_peak_730053	41	.	2.77977	4.10729	1.31041	46
chr4	101342594	101343128	L2-4_RORB_pvalue_1e-2_peak_730067	46	.	3.87722	4.62981	1.71973	177
chr4	101344179	101344262	L2-4_RORB_pvalue_1e-2_peak_730068	45	.	3.85902	4.59799	1.70122	42
chr4	101345535	101345985	L2-4_RORB_pvalue_1e-2_peak_730069	71	.	5.32021	7.18204	3.64269	133
chr4	101352755	101352888	L2-4_RORB_pvalue_1e-2_peak_730070	41	.	2.77977	4.10729	1.31041	65
chr4	101387334	101388255	L2-4_RORB_pvalue_1e-2_peak_730085	52	.	3.60523	5.26053	2.19184	867
chr4	101404662	101405305	L2-4_RORB_pvalue_1e-2_peak_730091	52	.	3.60523	5.26053	2.19184	333
chr4	101432996	101433326	L2-4_RORB_pvalue_1e-2_peak_730114	40	.	2.77701	4.09011	1.31041	261
chr4	101438821	101438895	L2-4_RORB_pvalue_1e-2_peak_730116	40	.	2.77701	4.09011	1.31041	36
chr4	101455939	101456048	L2-4_RORB_pvalue_1e-2_peak_730129	41	.	2.77977	4.10729	1.31041	53
chr4	101470058	101470619	L2-4_RORB_pvalue_1e-2_peak_730138	50	.	3.55840	5.04815	2.03602	365
chr4	101474157	101474272	L2-4_RORB_pvalue_1e-2_peak_730140	39	.	2.75837	3.97911	1.31041	56
chr4	101495585	101496127	L2-4_RORB_pvalue_1e-2_peak_730147	48	.	3.84823	4.80658	1.85529	56
chr4	101511324	101511842	L2-4_RORB_pvalue_1e-2_peak_730152	63	.	4.36300	6.31016	2.95990	154
chr4	101541519	101541625	L2-4_RORB_pvalue_1e-2_peak_730171	41	.	2.77977	4.10729	1.31041	52
chr4	101565318	101566024	L2-4_RORB_pvalue_1e-2_peak_730186	65	.	4.41930	6.53368	3.13592	258
chr4	101572558	101572873	L2-4_RORB_pvalue_1e-2_peak_730187	38	.	2.73998	3.87719	1.31041	261
chr4	101573275	101573692	L2-4_RORB_pvalue_1e-2_peak_730188	39	.	2.75837	3.97911	1.31041	331
chr4	101582494	101583200	L2-4_RORB_pvalue_1e-2_peak_730194	63	.	4.36300	6.31016	2.95990	435
chr4	101596291	101596645	L2-4_RORB_pvalue_1e-2_peak_730198	41	.	2.77977	4.10729	1.31041	57
chr4	101603721	101604125	L2-4_RORB_pvalue_1e-2_peak_730204	39	.	2.75837	3.97911	1.31041	66
chr4	101649891	101650145	L2-4_RORB_pvalue_1e-2_peak_730226	41	.	2.77977	4.10729	1.31041	194
chr4	101657516	101657748	L2-4_RORB_pvalue_1e-2_peak_730230	39	.	2.75837	3.97911	1.31041	172
chr4	101658228	101658588	L2-4_RORB_pvalue_1e-2_peak_730231	39	.	2.75837	3.97911	1.31041	176
chr4	101659609	101659826	L2-4_RORB_pvalue_1e-2_peak_730233	38	.	2.73998	3.87719	1.31041	125
chr4	101691349	101691585	L2-4_RORB_pvalue_1e-2_peak_730246	55	.	3.65330	5.50407	2.37759	176
chr4	101715193	101715491	L2-4_RORB_pvalue_1e-2_peak_730261	41	.	2.77977	4.10729	1.31041	260
chr4	101740540	101741136	L2-4_RORB_pvalue_1e-2_peak_730272	46	.	3.78444	4.66110	1.74792	224
chr4	101741444	101741604	L2-4_RORB_pvalue_1e-2_peak_730273	115	.	7.52729	11.52394	7.09437	101
chr4	101748306	101748644	L2-4_RORB_pvalue_1e-2_peak_730276	49	.	3.91420	4.96371	1.97115	137
chr4	101757810	101758430	L2-4_RORB_pvalue_1e-2_peak_730279	52	.	3.60523	5.26053	2.19184	64
chr4	101770438	101770948	L2-4_RORB_pvalue_1e-2_peak_730285	75	.	5.13743	7.56943	3.94584	445
chr4	101787041	101787158	L2-4_RORB_pvalue_1e-2_peak_730289	41	.	2.77977	4.10729	1.31041	57
chr4	101827493	101827622	L2-4_RORB_pvalue_1e-2_peak_730307	41	.	2.77977	4.10729	1.31041	63
chr4	101843422	101843514	L2-4_RORB_pvalue_1e-2_peak_730312	41	.	2.77977	4.10729	1.31041	45
chr4	101874398	101874474	L2-4_RORB_pvalue_1e-2_peak_730326	40	.	3.26184	4.03980	1.31041	58
chr4	101874732	101875155	L2-4_RORB_pvalue_1e-2_peak_730327	53	.	4.07731	5.38744	2.28629	367
chr4	101875385	101875458	L2-4_RORB_pvalue_1e-2_peak_730328	40	.	3.26184	4.03980	1.31041	30
chr4	101882869	101882942	L2-4_RORB_pvalue_1e-2_peak_730329	42	.	3.34141	4.26972	1.43768	55
chr4	101883839	101884308	L2-4_RORB_pvalue_1e-2_peak_730330	89	.	5.91966	8.94285	5.02468	225
chr4	101890937	101891363	L2-4_RORB_pvalue_1e-2_peak_730331	59	.	4.25459	5.92478	2.65802	250
chr4	101891724	101891937	L2-4_RORB_pvalue_1e-2_peak_730332	58	.	4.22833	5.83877	2.58760	91
chr4	101901048	101901382	L2-4_RORB_pvalue_1e-2_peak_730334	43	.	3.38266	4.39837	1.53826	272
chr4	101928006	101928107	L2-4_RORB_pvalue_1e-2_peak_730346	41	.	2.77977	4.10729	1.31041	49
chr4	101932314	101932439	L2-4_RORB_pvalue_1e-2_peak_730348	40	.	2.77701	4.09011	1.31041	61
chr4	101934903	101934984	L2-4_RORB_pvalue_1e-2_peak_730350	40	.	2.77701	4.09011	1.31041	39
chr4	101942202	101942616	L2-4_RORB_pvalue_1e-2_peak_730353	42	.	3.32116	4.20906	1.38858	365
chr4	101950234	101950385	L2-4_RORB_pvalue_1e-2_peak_730354	55	.	4.12643	5.52700	2.39125	44
chr4	101979038	101979141	L2-4_RORB_pvalue_1e-2_peak_730366	40	.	3.28138	4.09424	1.31041	39
chr4	101985810	101986140	L2-4_RORB_pvalue_1e-2_peak_730368	62	.	4.79485	6.23798	2.90488	233
chr4	102025041	102025296	L2-4_RORB_pvalue_1e-2_peak_730392	44	.	3.70261	4.48264	1.60506	53
chr4	102036344	102036419	L2-4_RORB_pvalue_1e-2_peak_730398	38	.	2.73998	3.87719	1.31041	36
chr4	102046289	102046533	L2-4_RORB_pvalue_1e-2_peak_730403	39	.	3.22347	3.93622	1.31041	64
chr4	102047392	102047470	L2-4_RORB_pvalue_1e-2_peak_730404	49	.	3.91420	4.96371	1.97115	38
chr4	102058604	102058980	L2-4_RORB_pvalue_1e-2_peak_730406	41	.	3.30115	4.15062	1.34349	225
chr4	102079399	102079556	L2-4_RORB_pvalue_1e-2_peak_730419	42	.	3.60516	4.28055	1.44571	45
chr4	102081112	102081384	L2-4_RORB_pvalue_1e-2_peak_730420	38	.	3.40785	3.89979	1.31041	225
chr4	102082421	102082679	L2-4_RORB_pvalue_1e-2_peak_730421	39	.	3.42489	3.93137	1.31041	29
chr4	102089741	102089814	L2-4_RORB_pvalue_1e-2_peak_730425	42	.	3.32116	4.20906	1.38858	35
chr4	102112889	102113018	L2-4_RORB_pvalue_1e-2_peak_730435	44	.	3.40368	4.46677	1.59284	55
chr4	102180531	102180604	L2-4_RORB_pvalue_1e-2_peak_730482	46	.	3.44649	4.61288	1.70597	33
chr4	102200843	102200992	L2-4_RORB_pvalue_1e-2_peak_730497	46	.	3.46831	4.69117	1.76656	77
chr4	102242136	102242209	L2-4_RORB_pvalue_1e-2_peak_730523	43	.	3.36191	4.33276	1.48629	35
chr4	102258706	102258779	L2-4_RORB_pvalue_1e-2_peak_730527	40	.	3.26184	4.03980	1.31041	35
chr4	102259073	102259235	L2-4_RORB_pvalue_1e-2_peak_730528	40	.	3.26184	4.03980	1.31041	109
chr4	102259719	102259820	L2-4_RORB_pvalue_1e-2_peak_730529	40	.	3.28138	4.09424	1.31041	51
chr4	102267904	102269354	L2-4_RORB_pvalue_1e-2_peak_730531b	73	.	5.09094	7.34951	3.77638	922
chr4	102269580	102269784	L2-4_RORB_pvalue_1e-2_peak_730532	54	.	4.19365	5.47227	2.36082	57
chr4	102301299	102302070	L2-4_RORB_pvalue_1e-2_peak_730541	75	.	4.62834	7.58464	3.95385	597
chr4	102330578	102330672	L2-4_RORB_pvalue_1e-2_peak_730553	41	.	2.77977	4.10729	1.31041	46
chr4	102362060	102362185	L2-4_RORB_pvalue_1e-2_peak_730569	41	.	2.77977	4.10729	1.31041	61
chr4	102375617	102375853	L2-4_RORB_pvalue_1e-2_peak_730576	41	.	2.77977	4.10729	1.31041	65
chr4	102426375	102427103	L2-4_RORB_pvalue_1e-2_peak_730593a	114	.	7.48615	11.43136	7.02242	310
chr4	102426375	102427103	L2-4_RORB_pvalue_1e-2_peak_730593b	70	.	5.21182	7.08455	3.56163	648
chr4	102433052	102433125	L2-4_RORB_pvalue_1e-2_peak_730594	39	.	3.22347	3.93622	1.31041	37
chr4	102433656	102433798	L2-4_RORB_pvalue_1e-2_peak_730595	51	.	4.00577	5.19473	2.14895	41
chr4	102440473	102440963	L2-4_RORB_pvalue_1e-2_peak_730597	49	.	3.53544	4.95138	1.96366	112
chr4	102445791	102445893	L2-4_RORB_pvalue_1e-2_peak_730599	41	.	2.77977	4.10729	1.31041	50
chr4	102460217	102461020	L2-4_RORB_pvalue_1e-2_peak_730607	41	.	2.77977	4.10729	1.31041	238
chr4	102473065	102473500	L2-4_RORB_pvalue_1e-2_peak_730610	41	.	2.77977	4.10729	1.31041	371
chr4	102499041	102499188	L2-4_RORB_pvalue_1e-2_peak_730621	41	.	2.77977	4.10729	1.31041	100
chr4	102533796	102534630	L2-4_RORB_pvalue_1e-2_peak_730636	40	.	2.77701	4.09011	1.31041	60
chr4	102553794	102553930	L2-4_RORB_pvalue_1e-2_peak_730645	41	.	2.77977	4.10729	1.31041	67
chr4	102589576	102589675	L2-4_RORB_pvalue_1e-2_peak_730671	41	.	2.77977	4.10729	1.31041	48
chr4	102606260	102606589	L2-4_RORB_pvalue_1e-2_peak_730680	39	.	2.75837	3.97911	1.31041	271
chr4	102617973	102619038	L2-4_RORB_pvalue_1e-2_peak_730686	90	.	6.32289	9.08417	5.13457	592
chr4	102632675	102632801	L2-4_RORB_pvalue_1e-2_peak_730693	41	.	2.77977	4.10729	1.31041	62
chr4	102644873	102645622	L2-4_RORB_pvalue_1e-2_peak_730701	47	.	3.49040	4.77340	1.82745	311
chr4	102651859	102651993	L2-4_RORB_pvalue_1e-2_peak_730706	58	.	3.70636	5.81222	2.57317	54
chr4	102658731	102659409	L2-4_RORB_pvalue_1e-2_peak_730709	41	.	2.77977	4.10729	1.31041	55
chr4	102682600	102682683	L2-4_RORB_pvalue_1e-2_peak_730717	41	.	2.77977	4.10729	1.31041	40
chr4	102711564	102712503	L2-4_RORB_pvalue_1e-2_peak_730731	63	.	4.36300	6.31016	2.95990	498
chr4	102760118	102760213	L2-4_RORB_pvalue_1e-2_peak_730756	41	.	2.77977	4.10729	1.31041	46
chr4	102842870	102843187	L2-4_RORB_pvalue_1e-2_peak_730807	41	.	2.77977	4.10729	1.31041	47
chr4	102871224	102871313	L2-4_RORB_pvalue_1e-2_peak_730820	41	.	2.77977	4.10729	1.31041	43
chr4	102879513	102879974	L2-4_RORB_pvalue_1e-2_peak_730827	41	.	2.77977	4.10729	1.31041	270
chr4	102897998	102898617	L2-4_RORB_pvalue_1e-2_peak_730838	72	.	4.56663	7.22716	3.67572	435
chr4	102907836	102908191	L2-4_RORB_pvalue_1e-2_peak_730842	41	.	2.77977	4.10729	1.31041	64
chr4	102913597	102914448	L2-4_RORB_pvalue_1e-2_peak_730845	72	.	4.56663	7.22716	3.67572	797
chr4	102925706	102926069	L2-4_RORB_pvalue_1e-2_peak_730850	41	.	2.77977	4.10729	1.31041	51
chr4	102957952	102958098	L2-4_RORB_pvalue_1e-2_peak_730862	41	.	2.77977	4.10729	1.31041	82
chr4	102958773	102958863	L2-4_RORB_pvalue_1e-2_peak_730864	41	.	2.77977	4.10729	1.31041	44
chr4	102991889	102991966	L2-4_RORB_pvalue_1e-2_peak_730876	41	.	2.77977	4.10729	1.31041	37
chr4	102994513	102994628	L2-4_RORB_pvalue_1e-2_peak_730878	40	.	2.77701	4.09011	1.31041	56
chr4	103013952	103014025	L2-4_RORB_pvalue_1e-2_peak_730886	38	.	3.37427	3.83819	1.30299	48
chr4	103015847	103016006	L2-4_RORB_pvalue_1e-2_peak_730887	50	.	4.08942	5.01349	2.01741	44
chr4	103090520	103091494	L2-4_RORB_pvalue_1e-2_peak_730921	51	.	4.17246	5.17088	2.13018	199
chr4	103095766	103096304	L2-4_RORB_pvalue_1e-2_peak_730922	41	.	3.54912	4.16884	1.35901	67
chr4	103102237	103102549	L2-4_RORB_pvalue_1e-2_peak_730923	40	.	2.77701	4.09011	1.31041	65
chr4	103151486	103152311	L2-4_RORB_pvalue_1e-2_peak_730957	56	.	3.67782	5.64059	2.47703	471
chr4	103171262	103171403	L2-4_RORB_pvalue_1e-2_peak_730964	41	.	2.77977	4.10729	1.31041	69
chr4	103183442	103183550	L2-4_RORB_pvalue_1e-2_peak_730966	56	.	4.17676	5.67691	2.50232	54
chr4	103183925	103184489	L2-4_RORB_pvalue_1e-2_peak_730967	56	.	4.17676	5.67691	2.50232	502
chr4	103203090	103203176	L2-4_RORB_pvalue_1e-2_peak_730977	41	.	2.77977	4.10729	1.31041	42
chr4	103212361	103212622	L2-4_RORB_pvalue_1e-2_peak_730981	41	.	2.77977	4.10729	1.31041	43
chr4	103220585	103221206	L2-4_RORB_pvalue_1e-2_peak_730986	70	.	4.53638	7.06887	3.55102	426
chr4	103265264	103266408	L2-4_RORB_pvalue_1e-2_peak_731012	50	.	4.11571	5.04824	2.03602	490
chr4	103266695	103266832	L2-4_RORB_pvalue_1e-2_peak_731013	49	.	4.08068	4.99105	1.99632	79
chr4	103267061	103267157	L2-4_RORB_pvalue_1e-2_peak_731014	40	.	3.51267	4.01863	1.31041	51
chr4	103273691	103274251	L2-4_RORB_pvalue_1e-2_peak_731015	82	.	5.86081	8.24779	4.47150	311
chr4	103284045	103284520	L2-4_RORB_pvalue_1e-2_peak_731016a	89	.	6.15716	8.91201	5.00118	84
chr4	103284045	103284520	L2-4_RORB_pvalue_1e-2_peak_731016b	75	.	5.41796	7.55548	3.93789	246
chr4	103292677	103293101	L2-4_RORB_pvalue_1e-2_peak_731017	46	.	3.46831	4.69117	1.76656	96
chr4	103308567	103309572	L2-4_RORB_pvalue_1e-2_peak_731020	55	.	3.65330	5.50407	2.37759	608
chr4	103325018	103325118	L2-4_RORB_pvalue_1e-2_peak_731029	41	.	2.77977	4.10729	1.31041	49
chr4	103351588	103351927	L2-4_RORB_pvalue_1e-2_peak_731046	55	.	4.37222	5.57009	2.43030	83
chr4	103352251	103352815	L2-4_RORB_pvalue_1e-2_peak_731047	83	.	5.92417	8.38401	4.57827	213
chr4	103370669	103371289	L2-4_RORB_pvalue_1e-2_peak_731056	70	.	4.53638	7.06887	3.55102	442
chr4	103379259	103379341	L2-4_RORB_pvalue_1e-2_peak_731057	41	.	2.77977	4.10729	1.31041	40
chr4	103412102	103412230	L2-4_RORB_pvalue_1e-2_peak_731065	41	.	2.77977	4.10729	1.31041	63
chr4	103421561	103423628	L2-4_RORB_pvalue_1e-2_peak_731069	68	.	4.92781	6.83907	3.37577	599
chr4	103441207	103441342	L2-4_RORB_pvalue_1e-2_peak_731079	40	.	2.77701	4.09011	1.31041	66
chr4	103462856	103463731	L2-4_RORB_pvalue_1e-2_peak_731090	47	.	3.49040	4.77340	1.82745	223
chr4	103489363	103489701	L2-4_RORB_pvalue_1e-2_peak_731110	39	.	2.75837	3.97911	1.31041	59
chr4	103506696	103506769	L2-4_RORB_pvalue_1e-2_peak_731118	46	.	3.44649	4.61288	1.70597	34
chr4	103519317	103519625	L2-4_RORB_pvalue_1e-2_peak_731120a	67	.	5.07393	6.79101	3.33622	58
chr4	103519317	103519625	L2-4_RORB_pvalue_1e-2_peak_731120b	54	.	4.30354	5.42925	2.32420	197
chr4	103531749	103532846	L2-4_RORB_pvalue_1e-2_peak_731123a	66	.	4.99465	6.62877	3.21621	386
chr4	103531749	103532846	L2-4_RORB_pvalue_1e-2_peak_731123b	52	.	4.19375	5.21198	2.16354	712
chr4	103541613	103542176	L2-4_RORB_pvalue_1e-2_peak_731124	117	.	7.64951	11.71906	7.25010	359
chr4	103550934	103551423	L2-4_RORB_pvalue_1e-2_peak_731126	49	.	3.89196	4.90993	1.93528	18
chr4	103553793	103554234	L2-4_RORB_pvalue_1e-2_peak_731127	90	.	6.22713	9.08015	5.13303	382
chr4	103563090	103564668	L2-4_RORB_pvalue_1e-2_peak_731128	64	.	4.89271	6.42638	3.05365	699
chr4	103571129	103571206	L2-4_RORB_pvalue_1e-2_peak_731131	41	.	2.77977	4.10729	1.31041	37
chr4	103607839	103607939	L2-4_RORB_pvalue_1e-2_peak_731146	38	.	2.73998	3.87719	1.31041	49
chr4	103624282	103624477	L2-4_RORB_pvalue_1e-2_peak_731155	41	.	2.77977	4.10729	1.31041	147
chr4	103664630	103664720	L2-4_RORB_pvalue_1e-2_peak_731176	41	.	2.77977	4.10729	1.31041	44
chr4	103681312	103682679	L2-4_RORB_pvalue_1e-2_peak_731185	93	.	6.46204	9.39162	5.38654	918
chr4	103701218	103701360	L2-4_RORB_pvalue_1e-2_peak_731191	41	.	2.77977	4.10729	1.31041	70
chr4	103702668	103702809	L2-4_RORB_pvalue_1e-2_peak_731193	40	.	2.77701	4.09011	1.31041	69
chr4	103738784	103739188	L2-4_RORB_pvalue_1e-2_peak_731227	40	.	2.77701	4.09011	1.31041	60
chr4	103746772	103747117	L2-4_RORB_pvalue_1e-2_peak_731230	53	.	4.10978	5.34260	2.26218	221
chr4	103747917	103749477	L2-4_RORB_pvalue_1e-2_peak_731231b	53	.	4.10978	5.34260	2.26218	480
chr4	103747917	103749477	L2-4_RORB_pvalue_1e-2_peak_731231c	72	.	5.02306	7.24235	3.68908	932
chr4	103747917	103749477	L2-4_RORB_pvalue_1e-2_peak_731231d	72	.	5.02306	7.24235	3.68908	1260
chr4	103747917	103749477	L2-4_RORB_pvalue_1e-2_peak_731231e	62	.	4.56642	6.27222	2.93800	1409
chr4	103755413	103755490	L2-4_RORB_pvalue_1e-2_peak_731232	41	.	2.77977	4.10729	1.31041	37
chr4	103765346	103765455	L2-4_RORB_pvalue_1e-2_peak_731236	41	.	2.77977	4.10729	1.31041	53
chr4	103779163	103779249	L2-4_RORB_pvalue_1e-2_peak_731243	41	.	2.77977	4.10729	1.31041	42
chr4	103789710	103790655	L2-4_RORB_pvalue_1e-2_peak_731247a	70	.	5.26905	7.08836	3.56371	188
chr4	103789710	103790655	L2-4_RORB_pvalue_1e-2_peak_731247b	109	.	7.24494	10.94675	6.63357	423
chr4	103789710	103790655	L2-4_RORB_pvalue_1e-2_peak_731247c	83	.	5.92768	8.33063	4.53817	587
chr4	103789710	103790655	L2-4_RORB_pvalue_1e-2_peak_731247d	95	.	6.52358	9.50327	5.46817	884
chr4	103810201	103810276	L2-4_RORB_pvalue_1e-2_peak_731260	41	.	2.77977	4.10729	1.31041	36
chr4	103854451	103854594	L2-4_RORB_pvalue_1e-2_peak_731277	41	.	2.77977	4.10729	1.31041	70
chr4	103929925	103930629	L2-4_RORB_pvalue_1e-2_peak_731298	41	.	2.77977	4.10729	1.31041	45
chr4	103940384	103941154	L2-4_RORB_pvalue_1e-2_peak_731300	60	.	4.67789	6.01958	2.73322	431
chr4	103996684	103998048	L2-4_RORB_pvalue_1e-2_peak_731338a	57	.	4.45509	5.70529	2.52901	462
chr4	103996684	103998048	L2-4_RORB_pvalue_1e-2_peak_731338b	67	.	5.01197	6.76286	3.31975	653
chr4	103996684	103998048	L2-4_RORB_pvalue_1e-2_peak_731338c	78	.	5.56886	7.86544	4.16803	890
chr4	104012785	104013175	L2-4_RORB_pvalue_1e-2_peak_731343	56	.	4.15144	5.60057	2.45329	37
chr4	104020851	104021097	L2-4_RORB_pvalue_1e-2_peak_731346	46	.	3.46831	4.69117	1.76656	19
chr4	104032828	104032913	L2-4_RORB_pvalue_1e-2_peak_731355	41	.	2.77977	4.10729	1.31041	41
chr4	104095037	104095244	L2-4_RORB_pvalue_1e-2_peak_731383	66	.	4.44800	6.65517	3.22917	65
chr4	104112909	104113019	L2-4_RORB_pvalue_1e-2_peak_731394	41	.	2.77977	4.10729	1.31041	54
chr4	104119180	104120203	L2-4_RORB_pvalue_1e-2_peak_731395a	97	.	6.62886	9.71767	5.64574	63
chr4	104119180	104120203	L2-4_RORB_pvalue_1e-2_peak_731395b	56	.	4.41924	5.66894	2.50128	203
chr4	104119180	104120203	L2-4_RORB_pvalue_1e-2_peak_731395c	69	.	5.15578	6.96338	3.47180	515
chr4	104119180	104120203	L2-4_RORB_pvalue_1e-2_peak_731395d	44	.	3.68270	4.44048	1.57572	710
chr4	104125446	104125649	L2-4_RORB_pvalue_1e-2_peak_731396	55	.	3.65330	5.50407	2.37759	75
chr4	104139370	104139475	L2-4_RORB_pvalue_1e-2_peak_731406	41	.	2.77977	4.10729	1.31041	51
chr4	104212515	104212648	L2-4_RORB_pvalue_1e-2_peak_731441	40	.	2.77701	4.09011	1.31041	65
chr4	104228625	104229325	L2-4_RORB_pvalue_1e-2_peak_731449	57	.	4.20239	5.75623	2.56884	650
chr4	104266514	104266628	L2-4_RORB_pvalue_1e-2_peak_731465	39	.	2.75837	3.97911	1.31041	56
chr4	104275956	104276042	L2-4_RORB_pvalue_1e-2_peak_731473	41	.	2.77977	4.10729	1.31041	42
chr4	104320026	104320138	L2-4_RORB_pvalue_1e-2_peak_731500	58	.	3.70636	5.81222	2.57317	53
chr4	104365507	104365603	L2-4_RORB_pvalue_1e-2_peak_731527	41	.	2.77977	4.10729	1.31041	47
chr4	104392539	104392624	L2-4_RORB_pvalue_1e-2_peak_731541	41	.	2.77977	4.10729	1.31041	41
chr4	104404884	104405937	L2-4_RORB_pvalue_1e-2_peak_731544a	71	.	5.24031	7.14717	3.61620	449
chr4	104404884	104405937	L2-4_RORB_pvalue_1e-2_peak_731544b	99	.	6.73754	9.95609	5.83337	808
chr4	104418980	104419086	L2-4_RORB_pvalue_1e-2_peak_731545	89	.	6.15716	8.91201	5.00118	58
chr4	104419416	104420383	L2-4_RORB_pvalue_1e-2_peak_731546	61	.	4.64396	6.17345	2.85753	362
chr4	104430513	104431767	L2-4_RORB_pvalue_1e-2_peak_731548	63	.	4.36300	6.31016	2.95990	811
chr4	104479819	104479944	L2-4_RORB_pvalue_1e-2_peak_731569	41	.	2.77977	4.10729	1.31041	61
chr4	104499694	104500064	L2-4_RORB_pvalue_1e-2_peak_731579	55	.	3.65330	5.50407	2.37759	308
chr4	104515404	104515655	L2-4_RORB_pvalue_1e-2_peak_731589	41	.	2.77977	4.10729	1.31041	59
chr4	104520904	104520989	L2-4_RORB_pvalue_1e-2_peak_731593	41	.	2.77977	4.10729	1.31041	41
chr4	104555311	104555864	L2-4_RORB_pvalue_1e-2_peak_731613	41	.	2.77977	4.10729	1.31041	295
chr4	104564521	104564600	L2-4_RORB_pvalue_1e-2_peak_731617	41	.	2.77977	4.10729	1.31041	38
chr4	104573312	104573393	L2-4_RORB_pvalue_1e-2_peak_731622	41	.	2.77977	4.10729	1.31041	39
chr4	104586915	104587233	L2-4_RORB_pvalue_1e-2_peak_731627	41	.	2.77977	4.10729	1.31041	54
chr4	104595343	104595556	L2-4_RORB_pvalue_1e-2_peak_731632	41	.	2.77977	4.10729	1.31041	167
chr4	104612215	104612297	L2-4_RORB_pvalue_1e-2_peak_731640	41	.	2.77977	4.10729	1.31041	40
chr4	104640937	104641273	L2-4_RORB_pvalue_1e-2_peak_731653	44	.	3.40368	4.46677	1.59284	237
chr4	104645989	104646130	L2-4_RORB_pvalue_1e-2_peak_731654	38	.	2.73998	3.87719	1.31041	69
chr4	104667972	104668268	L2-4_RORB_pvalue_1e-2_peak_731670	41	.	2.77977	4.10729	1.31041	65
chr4	104686965	104687066	L2-4_RORB_pvalue_1e-2_peak_731681	39	.	2.75837	3.97911	1.31041	49
chr4	104698547	104698678	L2-4_RORB_pvalue_1e-2_peak_731690	41	.	2.77977	4.10729	1.31041	64
chr4	104706907	104707045	L2-4_RORB_pvalue_1e-2_peak_731693	41	.	2.77977	4.10729	1.31041	68
chr4	104742700	104742804	L2-4_RORB_pvalue_1e-2_peak_731711	41	.	2.77977	4.10729	1.31041	51
chr4	104756059	104756437	L2-4_RORB_pvalue_1e-2_peak_731716	41	.	2.77977	4.10729	1.31041	54
chr4	104763076	104763613	L2-4_RORB_pvalue_1e-2_peak_731718	56	.	3.67782	5.64059	2.47703	475
chr4	104787091	104787551	L2-4_RORB_pvalue_1e-2_peak_731732	47	.	3.49040	4.77340	1.82745	294
chr4	104817483	104817627	L2-4_RORB_pvalue_1e-2_peak_731750	38	.	2.73998	3.87719	1.31041	71
chr4	104824905	104825625	L2-4_RORB_pvalue_1e-2_peak_731753	76	.	5.44874	7.62969	3.98012	653
chr4	104851985	104852068	L2-4_RORB_pvalue_1e-2_peak_731765	40	.	2.77701	4.09011	1.31041	40
chr4	104855529	104855652	L2-4_RORB_pvalue_1e-2_peak_731768	52	.	3.60523	5.26053	2.19184	50
chr4	104922412	104922645	L2-4_RORB_pvalue_1e-2_peak_731812	41	.	2.77977	4.10729	1.31041	172
chr4	104936989	104937132	L2-4_RORB_pvalue_1e-2_peak_731819	41	.	2.77977	4.10729	1.31041	70
chr4	104942605	104942818	L2-4_RORB_pvalue_1e-2_peak_731823	39	.	2.75837	3.97911	1.31041	161
chr4	104944762	104945042	L2-4_RORB_pvalue_1e-2_peak_731825	38	.	2.73998	3.87719	1.31041	236
chr4	104950253	104950372	L2-4_RORB_pvalue_1e-2_peak_731830	41	.	2.77977	4.10729	1.31041	58
chr4	104955149	104955259	L2-4_RORB_pvalue_1e-2_peak_731833	41	.	2.77977	4.10729	1.31041	54
chr4	104960802	104960887	L2-4_RORB_pvalue_1e-2_peak_731838	41	.	2.77977	4.10729	1.31041	41
chr4	104981687	104981760	L2-4_RORB_pvalue_1e-2_peak_731855	44	.	3.40368	4.46677	1.59284	49
chr4	104985766	104986703	L2-4_RORB_pvalue_1e-2_peak_731857	47	.	3.49040	4.77340	1.82745	441
chr4	105042394	105042511	L2-4_RORB_pvalue_1e-2_peak_731889	39	.	2.75837	3.97911	1.31041	57
chr4	105044251	105044354	L2-4_RORB_pvalue_1e-2_peak_731892	41	.	2.77977	4.10729	1.31041	50
chr4	105052938	105053168	L2-4_RORB_pvalue_1e-2_peak_731901	39	.	2.75837	3.97911	1.31041	162
chr4	105095509	105095587	L2-4_RORB_pvalue_1e-2_peak_731927	41	.	2.77977	4.10729	1.31041	38
chr4	105138210	105138913	L2-4_RORB_pvalue_1e-2_peak_731952	49	.	3.53544	4.95138	1.96366	640
chr4	105141147	105141624	L2-4_RORB_pvalue_1e-2_peak_731954	47	.	3.49040	4.77340	1.82745	207
chr4	105160168	105160242	L2-4_RORB_pvalue_1e-2_peak_731964	41	.	2.77977	4.10729	1.31041	36
chr4	105224221	105224355	L2-4_RORB_pvalue_1e-2_peak_731996	41	.	2.77977	4.10729	1.31041	66
chr4	105251521	105251658	L2-4_RORB_pvalue_1e-2_peak_732006	41	.	2.77977	4.10729	1.31041	67
chr4	105301784	105301903	L2-4_RORB_pvalue_1e-2_peak_732027	41	.	2.77977	4.10729	1.31041	58
chr4	105315577	105315957	L2-4_RORB_pvalue_1e-2_peak_732039	39	.	2.75837	3.97911	1.31041	125
chr4	105341810	105342523	L2-4_RORB_pvalue_1e-2_peak_732050	96	.	6.44693	9.64370	5.57904	262
chr4	105345938	105346251	L2-4_RORB_pvalue_1e-2_peak_732051	47	.	3.82673	4.75687	1.82231	45
chr4	105367719	105368725	L2-4_RORB_pvalue_1e-2_peak_732063	48	.	3.51278	4.85998	1.89252	578
chr4	105386396	105386619	L2-4_RORB_pvalue_1e-2_peak_732073	43	.	3.36191	4.33276	1.48629	39
chr4	105393966	105394241	L2-4_RORB_pvalue_1e-2_peak_732074	39	.	3.44210	3.96350	1.31041	10
chr4	105416074	105416555	L2-4_RORB_pvalue_1e-2_peak_732079a	81	.	5.42545	8.16327	4.40986	82
chr4	105416074	105416555	L2-4_RORB_pvalue_1e-2_peak_732079b	62	.	4.56642	6.27222	2.93800	396
chr4	105421588	105421921	L2-4_RORB_pvalue_1e-2_peak_732080	50	.	3.55840	5.04815	2.03602	280
chr4	105433654	105434190	L2-4_RORB_pvalue_1e-2_peak_732087	58	.	3.70636	5.81222	2.57317	68
chr4	105460127	105460807	L2-4_RORB_pvalue_1e-2_peak_732096	94	.	6.37196	9.44488	5.43010	412
chr4	105470180	105470493	L2-4_RORB_pvalue_1e-2_peak_732098	94	.	6.37196	9.44488	5.43010	243
chr4	105473213	105473291	L2-4_RORB_pvalue_1e-2_peak_732100	49	.	3.91420	4.96371	1.97115	10
chr4	105489034	105489351	L2-4_RORB_pvalue_1e-2_peak_732109	41	.	2.77977	4.10729	1.31041	110
chr4	105495947	105496078	L2-4_RORB_pvalue_1e-2_peak_732114	38	.	2.73998	3.87719	1.31041	64
chr4	105505332	105505768	L2-4_RORB_pvalue_1e-2_peak_732123	52	.	3.60523	5.26053	2.19184	122
chr4	105547612	105547914	L2-4_RORB_pvalue_1e-2_peak_732143	61	.	4.72398	6.10482	2.80304	55
chr4	105550987	105551075	L2-4_RORB_pvalue_1e-2_peak_732144	59	.	4.63269	5.93696	2.66592	46
chr4	105590960	105591072	L2-4_RORB_pvalue_1e-2_peak_732164	41	.	2.77977	4.10729	1.31041	55
chr4	105649636	105650297	L2-4_RORB_pvalue_1e-2_peak_732192	109	.	7.28704	10.99761	6.67646	237
chr4	105652665	105652851	L2-4_RORB_pvalue_1e-2_peak_732193	94	.	6.52363	9.49394	5.46087	117
chr4	105661351	105661620	L2-4_RORB_pvalue_1e-2_peak_732196	55	.	4.37222	5.57009	2.43030	61
chr4	105681986	105682060	L2-4_RORB_pvalue_1e-2_peak_732203	40	.	3.28138	4.09424	1.31041	33
chr4	105687889	105688279	L2-4_RORB_pvalue_1e-2_peak_732207	76	.	5.59167	7.69798	4.03457	334
chr4	105697501	105697706	L2-4_RORB_pvalue_1e-2_peak_732210	41	.	2.77977	4.10729	1.31041	143
chr4	105716501	105716918	L2-4_RORB_pvalue_1e-2_peak_732219	58	.	3.70636	5.81222	2.57317	352
chr4	105719373	105719486	L2-4_RORB_pvalue_1e-2_peak_732220	40	.	2.77701	4.09011	1.31041	55
chr4	105732178	105732806	L2-4_RORB_pvalue_1e-2_peak_732228	67	.	4.47708	6.78418	3.33176	486
chr4	105780646	105781332	L2-4_RORB_pvalue_1e-2_peak_732253a	45	.	3.85902	4.59799	1.70122	51
chr4	105780646	105781332	L2-4_RORB_pvalue_1e-2_peak_732253b	133	.	8.36120	13.34394	8.56988	323
chr4	105781603	105781714	L2-4_RORB_pvalue_1e-2_peak_732254	57	.	4.52342	5.74098	2.56044	53
chr4	105822347	105823015	L2-4_RORB_pvalue_1e-2_peak_732272	75	.	5.53518	7.58777	3.95537	523
chr4	105841241	105841367	L2-4_RORB_pvalue_1e-2_peak_732278	40	.	2.77701	4.09011	1.31041	62
chr4	105864082	105864217	L2-4_RORB_pvalue_1e-2_peak_732293	41	.	2.77977	4.10729	1.31041	66
chr4	105953910	105954248	L2-4_RORB_pvalue_1e-2_peak_732331	41	.	2.77977	4.10729	1.31041	46
chr4	105971475	105971822	L2-4_RORB_pvalue_1e-2_peak_732338	41	.	2.77977	4.10729	1.31041	293
chr4	105979347	105979864	L2-4_RORB_pvalue_1e-2_peak_732339	50	.	4.08942	5.01349	2.01741	32
chr4	105980478	105980699	L2-4_RORB_pvalue_1e-2_peak_732340	46	.	3.87722	4.62981	1.71973	177
chr4	105984923	105985244	L2-4_RORB_pvalue_1e-2_peak_732342	52	.	4.21526	5.25383	2.19184	59
chr4	106000040	106000447	L2-4_RORB_pvalue_1e-2_peak_732349	58	.	3.70636	5.81222	2.57317	65
chr4	106009159	106009666	L2-4_RORB_pvalue_1e-2_peak_732351	78	.	5.20246	7.80107	4.11413	356
chr4	106016388	106016973	L2-4_RORB_pvalue_1e-2_peak_732353	39	.	2.75837	3.97911	1.31041	191
chr4	106066851	106068307	L2-4_RORB_pvalue_1e-2_peak_732371a	91	.	6.02168	9.11487	5.16397	819
chr4	106066851	106068307	L2-4_RORB_pvalue_1e-2_peak_732371b	91	.	6.02168	9.11487	5.16397	1021
chr4	106068657	106068730	L2-4_RORB_pvalue_1e-2_peak_732372	41	.	3.52556	4.11864	1.32113	65
chr4	106091648	106091738	L2-4_RORB_pvalue_1e-2_peak_732383	41	.	2.77977	4.10729	1.31041	44
chr4	106129583	106129663	L2-4_RORB_pvalue_1e-2_peak_732413	41	.	2.77977	4.10729	1.31041	39
chr4	106136729	106137042	L2-4_RORB_pvalue_1e-2_peak_732419	38	.	2.73998	3.87719	1.31041	151
chr4	106147581	106147905	L2-4_RORB_pvalue_1e-2_peak_732427	56	.	3.67782	5.64059	2.47703	267
chr4	106167794	106168260	L2-4_RORB_pvalue_1e-2_peak_732442	71	.	5.01211	7.16245	3.62473	222
chr4	106183802	106184534	L2-4_RORB_pvalue_1e-2_peak_732448	52	.	3.60523	5.26053	2.19184	370
chr4	106193127	106193907	L2-4_RORB_pvalue_1e-2_peak_732451	47	.	3.82673	4.75687	1.82231	398
chr4	106198802	106198911	L2-4_RORB_pvalue_1e-2_peak_732452	79	.	5.57547	7.94761	4.22970	50
chr4	106224565	106224662	L2-4_RORB_pvalue_1e-2_peak_732463	41	.	2.77977	4.10729	1.31041	47
chr4	106227410	106227710	L2-4_RORB_pvalue_1e-2_peak_732465	41	.	2.77977	4.10729	1.31041	257
chr4	106253227	106254043	L2-4_RORB_pvalue_1e-2_peak_732478	53	.	4.07731	5.38744	2.28629	255
chr4	106268916	106268994	L2-4_RORB_pvalue_1e-2_peak_732489	38	.	2.73998	3.87719	1.31041	38
chr4	106328961	106329046	L2-4_RORB_pvalue_1e-2_peak_732517	41	.	2.77977	4.10729	1.31041	41
chr4	106339119	106339393	L2-4_RORB_pvalue_1e-2_peak_732523	40	.	2.77701	4.09011	1.31041	54
chr4	106349662	106349736	L2-4_RORB_pvalue_1e-2_peak_732531	38	.	2.73998	3.87719	1.31041	36
chr4	106359425	106359574	L2-4_RORB_pvalue_1e-2_peak_732537	157	.	9.30233	15.79988	10.57792	73
chr4	106366216	106367089	L2-4_RORB_pvalue_1e-2_peak_732539	48	.	3.51278	4.85998	1.89252	413
chr4	106374933	106375304	L2-4_RORB_pvalue_1e-2_peak_732544	64	.	4.39097	6.41891	3.04822	227
chr4	106394239	106395447	L2-4_RORB_pvalue_1e-2_peak_732550a	72	.	5.31444	7.26053	3.69973	65
chr4	106394239	106395447	L2-4_RORB_pvalue_1e-2_peak_732550b	109	.	7.11659	10.91748	6.60766	494
chr4	106394239	106395447	L2-4_RORB_pvalue_1e-2_peak_732550c	72	.	5.31444	7.26053	3.69973	1044
chr4	106425980	106426390	L2-4_RORB_pvalue_1e-2_peak_732573	51	.	3.58166	5.15094	2.11269	56
chr4	106437944	106438022	L2-4_RORB_pvalue_1e-2_peak_732582	40	.	2.77701	4.09011	1.31041	38
chr4	106441271	106441356	L2-4_RORB_pvalue_1e-2_peak_732584	39	.	2.75837	3.97911	1.31041	41
chr4	106442156	106442280	L2-4_RORB_pvalue_1e-2_peak_732585	55	.	3.65330	5.50407	2.37759	72
chr4	106464587	106464969	L2-4_RORB_pvalue_1e-2_peak_732595	118	.	7.65345	11.81495	7.33403	134
chr4	106481728	106481809	L2-4_RORB_pvalue_1e-2_peak_732606	41	.	2.77977	4.10729	1.31041	39
chr4	106513451	106513704	L2-4_RORB_pvalue_1e-2_peak_732624	41	.	2.77977	4.10729	1.31041	69
chr4	106539686	106539937	L2-4_RORB_pvalue_1e-2_peak_732636	40	.	2.77701	4.09011	1.31041	51
chr4	106546686	106547536	L2-4_RORB_pvalue_1e-2_peak_732639	61	.	4.64396	6.17345	2.85753	464
chr4	106548918	106549098	L2-4_RORB_pvalue_1e-2_peak_732640	63	.	4.69704	6.30170	2.95966	111
chr4	106558768	106559080	L2-4_RORB_pvalue_1e-2_peak_732641	73	.	5.07400	7.35758	3.77856	15
chr4	106588100	106588251	L2-4_RORB_pvalue_1e-2_peak_732651	58	.	3.70636	5.81222	2.57317	98
chr4	106593902	106593989	L2-4_RORB_pvalue_1e-2_peak_732655	41	.	2.77977	4.10729	1.31041	42
chr4	106629460	106630397	L2-4_RORB_pvalue_1e-2_peak_732677	137	.	8.60357	13.79063	8.92499	419
chr4	106644143	106644226	L2-4_RORB_pvalue_1e-2_peak_732683	41	.	2.77977	4.10729	1.31041	40
chr4	106672816	106673584	L2-4_RORB_pvalue_1e-2_peak_732704	52	.	3.60523	5.26053	2.19184	370
chr4	106729619	106729692	L2-4_RORB_pvalue_1e-2_peak_732733	46	.	3.46831	4.69117	1.76656	53
chr4	106763147	106763452	L2-4_RORB_pvalue_1e-2_peak_732754	67	.	4.86381	6.73327	3.29448	243
chr4	106766678	106766964	L2-4_RORB_pvalue_1e-2_peak_732755	67	.	4.86381	6.73327	3.29448	233
chr4	106772613	106772733	L2-4_RORB_pvalue_1e-2_peak_732758	41	.	2.77977	4.10729	1.31041	59
chr4	106779392	106779524	L2-4_RORB_pvalue_1e-2_peak_732760	41	.	2.77977	4.10729	1.31041	65
chr4	106787727	106788228	L2-4_RORB_pvalue_1e-2_peak_732762	41	.	2.77977	4.10729	1.31041	340
chr4	106796413	106796590	L2-4_RORB_pvalue_1e-2_peak_732767	82	.	5.89932	8.27880	4.49894	119
chr4	106796889	106797191	L2-4_RORB_pvalue_1e-2_peak_732768	58	.	4.56651	5.81765	2.57736	189
chr4	106799103	106799624	L2-4_RORB_pvalue_1e-2_peak_732769	58	.	4.56651	5.81765	2.57736	261
chr4	106817235	106817372	L2-4_RORB_pvalue_1e-2_peak_732776	41	.	3.30115	4.15062	1.34349	61
chr4	106844323	106844777	L2-4_RORB_pvalue_1e-2_peak_732792	41	.	2.77977	4.10729	1.31041	42
chr4	106857618	106857721	L2-4_RORB_pvalue_1e-2_peak_732800	39	.	2.75837	3.97911	1.31041	50
chr4	106860637	106860735	L2-4_RORB_pvalue_1e-2_peak_732802	41	.	2.77977	4.10729	1.31041	48
chr4	106875962	106876094	L2-4_RORB_pvalue_1e-2_peak_732818	38	.	2.73998	3.87719	1.31041	65
chr4	106891055	106892317	L2-4_RORB_pvalue_1e-2_peak_732827	58	.	4.51637	5.88004	2.62360	643
chr4	106912256	106912356	L2-4_RORB_pvalue_1e-2_peak_732835	41	.	2.77977	4.10729	1.31041	49
chr4	106922644	106923072	L2-4_RORB_pvalue_1e-2_peak_732840	41	.	2.77977	4.10729	1.31041	365
chr4	106924223	106924355	L2-4_RORB_pvalue_1e-2_peak_732841	41	.	2.77977	4.10729	1.31041	65
chr4	106963671	106964013	L2-4_RORB_pvalue_1e-2_peak_732858	65	.	4.41930	6.53368	3.13592	284
chr4	106969426	106970202	L2-4_RORB_pvalue_1e-2_peak_732859a	94	.	6.49266	9.44705	5.43025	123
chr4	106969426	106970202	L2-4_RORB_pvalue_1e-2_peak_732859b	69	.	5.21887	6.99745	3.49767	366
chr4	106969426	106970202	L2-4_RORB_pvalue_1e-2_peak_732859c	108	.	7.17594	10.81983	6.53373	630
chr4	106988675	106988776	L2-4_RORB_pvalue_1e-2_peak_732870	41	.	2.77977	4.10729	1.31041	49
chr4	107009931	107010058	L2-4_RORB_pvalue_1e-2_peak_732880	41	.	2.77977	4.10729	1.31041	62
chr4	107038815	107038898	L2-4_RORB_pvalue_1e-2_peak_732903	41	.	2.77977	4.10729	1.31041	40
chr4	107050609	107051203	L2-4_RORB_pvalue_1e-2_peak_732908	51	.	3.58166	5.15094	2.11269	413
chr4	107059414	107059487	L2-4_RORB_pvalue_1e-2_peak_732917	44	.	3.40368	4.46677	1.59284	35
chr4	107071746	107071888	L2-4_RORB_pvalue_1e-2_peak_732922	41	.	2.77977	4.10729	1.31041	70
chr4	107073244	107073387	L2-4_RORB_pvalue_1e-2_peak_732924	41	.	2.77977	4.10729	1.31041	70
chr4	107122499	107122872	L2-4_RORB_pvalue_1e-2_peak_732956	55	.	3.65330	5.50407	2.37759	252
chr4	107133689	107133770	L2-4_RORB_pvalue_1e-2_peak_732962	38	.	2.73998	3.87719	1.31041	39
chr4	107154660	107155450	L2-4_RORB_pvalue_1e-2_peak_732974	38	.	2.73998	3.87719	1.31041	319
chr4	107162775	107162852	L2-4_RORB_pvalue_1e-2_peak_732983	38	.	2.73998	3.87719	1.31041	37
chr4	107187549	107187714	L2-4_RORB_pvalue_1e-2_peak_732998	45	.	3.42495	4.53818	1.64670	44
chr4	107195939	107196165	L2-4_RORB_pvalue_1e-2_peak_733003	38	.	2.73998	3.87719	1.31041	164
chr4	107236750	107237868	L2-4_RORB_pvalue_1e-2_peak_733029a	74	.	5.40768	7.41733	3.82343	277
chr4	107236750	107237868	L2-4_RORB_pvalue_1e-2_peak_733029b	150	.	9.01280	15.05117	9.96244	476
chr4	107236750	107237868	L2-4_RORB_pvalue_1e-2_peak_733029c	164	.	9.61365	16.43402	11.10554	688
chr4	107236750	107237868	L2-4_RORB_pvalue_1e-2_peak_733029d	150	.	9.01280	15.05117	9.96244	1034
chr4	107250344	107250446	L2-4_RORB_pvalue_1e-2_peak_733035	75	.	4.62834	7.58464	3.95385	55
chr4	107276521	107276777	L2-4_RORB_pvalue_1e-2_peak_733047	46	.	3.46831	4.69117	1.76656	62
chr4	107286738	107286960	L2-4_RORB_pvalue_1e-2_peak_733048	99	.	6.56276	9.96641	5.83953	150
chr4	107290575	107290884	L2-4_RORB_pvalue_1e-2_peak_733049	67	.	4.86381	6.73327	3.29448	248
chr4	107311243	107311362	L2-4_RORB_pvalue_1e-2_peak_733063	41	.	2.77977	4.10729	1.31041	58
chr4	107331224	107331299	L2-4_RORB_pvalue_1e-2_peak_733068	41	.	2.77977	4.10729	1.31041	36
chr4	107385530	107385934	L2-4_RORB_pvalue_1e-2_peak_733103	41	.	2.77977	4.10729	1.31041	57
chr4	107422922	107423508	L2-4_RORB_pvalue_1e-2_peak_733119	41	.	2.77977	4.10729	1.31041	529
chr4	107425075	107425168	L2-4_RORB_pvalue_1e-2_peak_733121	41	.	2.77977	4.10729	1.31041	45
chr4	107462235	107462807	L2-4_RORB_pvalue_1e-2_peak_733137	51	.	3.58166	5.15094	2.11269	193
chr4	107523848	107524762	L2-4_RORB_pvalue_1e-2_peak_733177	64	.	4.39097	6.41891	3.04822	848
chr4	107529952	107530063	L2-4_RORB_pvalue_1e-2_peak_733179	41	.	2.77977	4.10729	1.31041	54
chr4	107549550	107549640	L2-4_RORB_pvalue_1e-2_peak_733189	41	.	2.77977	4.10729	1.31041	44
chr4	107597510	107597801	L2-4_RORB_pvalue_1e-2_peak_733218	41	.	2.77977	4.10729	1.31041	58
chr4	107602744	107602818	L2-4_RORB_pvalue_1e-2_peak_733222	38	.	2.73998	3.87719	1.31041	36
chr4	107613150	107613286	L2-4_RORB_pvalue_1e-2_peak_733230	41	.	2.77977	4.10729	1.31041	67
chr4	107651859	107651978	L2-4_RORB_pvalue_1e-2_peak_733246	41	.	2.77977	4.10729	1.31041	58
chr4	107661178	107661260	L2-4_RORB_pvalue_1e-2_peak_733251	41	.	2.77977	4.10729	1.31041	40
chr4	107691032	107691631	L2-4_RORB_pvalue_1e-2_peak_733262	112	.	7.25280	11.21729	6.85051	251
chr4	107755499	107755640	L2-4_RORB_pvalue_1e-2_peak_733292	41	.	2.77977	4.10729	1.31041	69
chr4	107769775	107769860	L2-4_RORB_pvalue_1e-2_peak_733297	41	.	2.77977	4.10729	1.31041	41
chr4	107780617	107780711	L2-4_RORB_pvalue_1e-2_peak_733302	41	.	2.77977	4.10729	1.31041	46
chr4	107789746	107789834	L2-4_RORB_pvalue_1e-2_peak_733306	41	.	2.77977	4.10729	1.31041	43
chr4	107814399	107814513	L2-4_RORB_pvalue_1e-2_peak_733320	41	.	2.77977	4.10729	1.31041	56
chr4	107833439	107833780	L2-4_RORB_pvalue_1e-2_peak_733331	40	.	2.77701	4.09011	1.31041	298
chr4	107841535	107841757	L2-4_RORB_pvalue_1e-2_peak_733332	52	.	4.02933	5.25693	2.19184	52
chr4	107842221	107842522	L2-4_RORB_pvalue_1e-2_peak_733333	52	.	4.02933	5.25693	2.19184	233
chr4	107847744	107847868	L2-4_RORB_pvalue_1e-2_peak_733334	75	.	4.62834	7.58464	3.95385	59
chr4	107851248	107851327	L2-4_RORB_pvalue_1e-2_peak_733335	40	.	2.77701	4.09011	1.31041	38
chr4	107874008	107874670	L2-4_RORB_pvalue_1e-2_peak_733342	52	.	3.60523	5.26053	2.19184	341
chr4	107885556	107885653	L2-4_RORB_pvalue_1e-2_peak_733346	41	.	2.77977	4.10729	1.31041	47
chr4	107908374	107908597	L2-4_RORB_pvalue_1e-2_peak_733358	41	.	2.77977	4.10729	1.31041	174
chr4	107917893	107917987	L2-4_RORB_pvalue_1e-2_peak_733364	57	.	3.70268	5.78921	2.57317	50
chr4	107922876	107923588	L2-4_RORB_pvalue_1e-2_peak_733368	49	.	3.53544	4.95138	1.96366	467
chr4	107946349	107946673	L2-4_RORB_pvalue_1e-2_peak_733381	41	.	2.77977	4.10729	1.31041	270
chr4	107955262	107955806	L2-4_RORB_pvalue_1e-2_peak_733383a	52	.	4.04240	5.23861	2.18923	138
chr4	107955262	107955806	L2-4_RORB_pvalue_1e-2_peak_733383b	52	.	4.02919	5.21823	2.16971	388
chr4	107956436	107956804	L2-4_RORB_pvalue_1e-2_peak_733384a	70	.	4.92456	7.08695	3.56371	44
chr4	107956436	107956804	L2-4_RORB_pvalue_1e-2_peak_733384b	70	.	4.92456	7.08695	3.56371	319
chr4	107971479	107971578	L2-4_RORB_pvalue_1e-2_peak_733391	41	.	2.77977	4.10729	1.31041	48
chr4	107980142	107980282	L2-4_RORB_pvalue_1e-2_peak_733399	39	.	2.75837	3.97911	1.31041	83
chr4	107990107	107990705	L2-4_RORB_pvalue_1e-2_peak_733408	52	.	3.60523	5.26053	2.19184	331
chr4	108008658	108008770	L2-4_RORB_pvalue_1e-2_peak_733420	41	.	2.77977	4.10729	1.31041	55
chr4	108023111	108023227	L2-4_RORB_pvalue_1e-2_peak_733426	41	.	2.77977	4.10729	1.31041	57
chr4	108041450	108041814	L2-4_RORB_pvalue_1e-2_peak_733433	61	.	4.61787	6.11180	2.80304	215
chr4	108062040	108062234	L2-4_RORB_pvalue_1e-2_peak_733446	41	.	2.77977	4.10729	1.31041	39
chr4	108086322	108086593	L2-4_RORB_pvalue_1e-2_peak_733459a	124	.	7.65827	12.43638	7.83884	62
chr4	108086322	108086593	L2-4_RORB_pvalue_1e-2_peak_733459b	73	.	5.07400	7.35758	3.77856	215
chr4	108094320	108095033	L2-4_RORB_pvalue_1e-2_peak_733460	77	.	5.51138	7.78420	4.10556	374
chr4	108101514	108101619	L2-4_RORB_pvalue_1e-2_peak_733461	42	.	3.32116	4.20906	1.38858	66
chr4	108104497	108104618	L2-4_RORB_pvalue_1e-2_peak_733462	59	.	4.25459	5.92478	2.65802	68
chr4	108134181	108134922	L2-4_RORB_pvalue_1e-2_peak_733476	67	.	4.86381	6.73327	3.29448	237
chr4	108135802	108136010	L2-4_RORB_pvalue_1e-2_peak_733477	39	.	3.22347	3.93622	1.31041	62
chr4	108143500	108143851	L2-4_RORB_pvalue_1e-2_peak_733479	39	.	2.75837	3.97911	1.31041	292
chr4	108182415	108182538	L2-4_RORB_pvalue_1e-2_peak_733502	41	.	2.77977	4.10729	1.31041	60
chr4	108189610	108189701	L2-4_RORB_pvalue_1e-2_peak_733507	41	.	2.77977	4.10729	1.31041	44
chr4	108209620	108209855	L2-4_RORB_pvalue_1e-2_peak_733524	52	.	3.60523	5.26053	2.19184	30
chr4	108237365	108237459	L2-4_RORB_pvalue_1e-2_peak_733535	39	.	2.75837	3.97911	1.31041	46
chr4	108253692	108254735	L2-4_RORB_pvalue_1e-2_peak_733544	52	.	3.60523	5.26053	2.19184	71
chr4	108300562	108300658	L2-4_RORB_pvalue_1e-2_peak_733567	52	.	3.60523	5.26053	2.19184	48
chr4	108301312	108301619	L2-4_RORB_pvalue_1e-2_peak_733568	70	.	4.53638	7.06887	3.55102	250
chr4	108319540	108319630	L2-4_RORB_pvalue_1e-2_peak_733577	55	.	3.65330	5.50407	2.37759	45
chr4	108365822	108365920	L2-4_RORB_pvalue_1e-2_peak_733610	41	.	2.77977	4.10729	1.31041	48
chr4	108386841	108387260	L2-4_RORB_pvalue_1e-2_peak_733626	39	.	2.75837	3.97911	1.31041	211
chr4	108399978	108400099	L2-4_RORB_pvalue_1e-2_peak_733633	41	.	2.77977	4.10729	1.31041	59
chr4	108401631	108401757	L2-4_RORB_pvalue_1e-2_peak_733634	41	.	2.77977	4.10729	1.31041	62
chr4	108440380	108440573	L2-4_RORB_pvalue_1e-2_peak_733656	41	.	2.77977	4.10729	1.31041	43
chr4	108455613	108455973	L2-4_RORB_pvalue_1e-2_peak_733663	60	.	4.28119	6.01457	2.72971	301
chr4	108472568	108473060	L2-4_RORB_pvalue_1e-2_peak_733670	41	.	2.77977	4.10729	1.31041	436
chr4	108474030	108474250	L2-4_RORB_pvalue_1e-2_peak_733671	41	.	2.77977	4.10729	1.31041	175
chr4	108510737	108511095	L2-4_RORB_pvalue_1e-2_peak_733687	41	.	2.77977	4.10729	1.31041	14
chr4	108552561	108552913	L2-4_RORB_pvalue_1e-2_peak_733719	38	.	2.73998	3.87719	1.31041	311
chr4	108561414	108561711	L2-4_RORB_pvalue_1e-2_peak_733723	48	.	3.86997	4.85757	1.89252	66
chr4	108572944	108573081	L2-4_RORB_pvalue_1e-2_peak_733728	41	.	2.77977	4.10729	1.31041	67
chr4	108579614	108579950	L2-4_RORB_pvalue_1e-2_peak_733733	49	.	3.53544	4.95138	1.96366	276
chr4	108586321	108586457	L2-4_RORB_pvalue_1e-2_peak_733735	61	.	4.61787	6.11180	2.80304	63
chr4	108587110	108587869	L2-4_RORB_pvalue_1e-2_peak_733736	74	.	5.35742	7.41268	3.82021	419
chr4	108611125	108611766	L2-4_RORB_pvalue_1e-2_peak_733742a	69	.	5.19413	6.95298	3.46451	239
chr4	108611125	108611766	L2-4_RORB_pvalue_1e-2_peak_733742b	82	.	5.89932	8.27880	4.49894	430
chr4	108630867	108631738	L2-4_RORB_pvalue_1e-2_peak_733749	94	.	6.52363	9.49394	5.46087	451
chr4	108640558	108641873	L2-4_RORB_pvalue_1e-2_peak_733750a	52	.	4.06908	5.27978	2.21080	392
chr4	108640558	108641873	L2-4_RORB_pvalue_1e-2_peak_733750b	62	.	4.52120	6.20158	2.88067	644
chr4	108640558	108641873	L2-4_RORB_pvalue_1e-2_peak_733750c	124	.	7.23393	12.48003	7.87127	911
chr4	108640558	108641873	L2-4_RORB_pvalue_1e-2_peak_733750d	148	.	8.13817	14.80234	9.75615	1051
chr4	108678886	108679550	L2-4_RORB_pvalue_1e-2_peak_733782	40	.	2.77701	4.09011	1.31041	183
chr4	108695601	108695683	L2-4_RORB_pvalue_1e-2_peak_733792	41	.	2.77977	4.10729	1.31041	40
chr4	108697816	108698155	L2-4_RORB_pvalue_1e-2_peak_733793	41	.	2.77977	4.10729	1.31041	294
chr4	108709059	108709175	L2-4_RORB_pvalue_1e-2_peak_733799	41	.	2.77977	4.10729	1.31041	57
chr4	108721259	108721568	L2-4_RORB_pvalue_1e-2_peak_733807	50	.	3.55840	5.04815	2.03602	70
chr4	108745829	108746465	L2-4_RORB_pvalue_1e-2_peak_733825	112	.	7.42340	11.28112	6.90545	356
chr4	108746857	108746942	L2-4_RORB_pvalue_1e-2_peak_733826	49	.	4.06918	4.97578	1.98172	40
chr4	108772617	108772699	L2-4_RORB_pvalue_1e-2_peak_733840	39	.	2.75837	3.97911	1.31041	40
chr4	108785069	108785517	L2-4_RORB_pvalue_1e-2_peak_733846	68	.	4.89277	6.81329	3.35213	200
chr4	108813760	108814636	L2-4_RORB_pvalue_1e-2_peak_733860	69	.	4.50653	6.92169	3.43541	819
chr4	108834223	108834696	L2-4_RORB_pvalue_1e-2_peak_733875	64	.	4.39097	6.41891	3.04822	240
chr4	108852122	108853356	L2-4_RORB_pvalue_1e-2_peak_733884a	70	.	5.03651	7.01077	3.51020	48
chr4	108852122	108853356	L2-4_RORB_pvalue_1e-2_peak_733884c	80	.	5.51987	8.02960	4.30261	551
chr4	108862637	108862719	L2-4_RORB_pvalue_1e-2_peak_733886	39	.	2.75837	3.97911	1.31041	40
chr4	108871039	108871347	L2-4_RORB_pvalue_1e-2_peak_733890	42	.	3.32116	4.20906	1.38858	167
chr4	108910641	108912054	L2-4_RORB_pvalue_1e-2_peak_733912	184	.	10.36090	18.49180	12.82415	272
chr4	108918210	108918283	L2-4_RORB_pvalue_1e-2_peak_733913	40	.	3.47705	4.02948	1.31041	38
chr4	108918535	108919156	L2-4_RORB_pvalue_1e-2_peak_733914	52	.	4.23699	5.29645	2.22487	196
chr4	108930663	108930736	L2-4_RORB_pvalue_1e-2_peak_733917	40	.	3.28138	4.09424	1.31041	46
chr4	108940715	108940797	L2-4_RORB_pvalue_1e-2_peak_733920	55	.	4.12643	5.52700	2.39125	39
chr4	108975174	108975282	L2-4_RORB_pvalue_1e-2_peak_733944	38	.	2.73998	3.87719	1.31041	53
chr4	108991853	108991938	L2-4_RORB_pvalue_1e-2_peak_733958	41	.	2.77977	4.10729	1.31041	41
chr4	108998990	108999554	L2-4_RORB_pvalue_1e-2_peak_733962	56	.	3.67782	5.64059	2.47703	492
chr4	109001263	109001369	L2-4_RORB_pvalue_1e-2_peak_733964	39	.	2.75837	3.97911	1.31041	52
chr4	109038004	109038202	L2-4_RORB_pvalue_1e-2_peak_733986	40	.	2.77701	4.09011	1.31041	69
chr4	109078133	109078216	L2-4_RORB_pvalue_1e-2_peak_734011	41	.	2.77977	4.10729	1.31041	40
chr4	109088767	109088859	L2-4_RORB_pvalue_1e-2_peak_734015	47	.	3.80546	4.70840	1.77927	44
chr4	109127116	109127319	L2-4_RORB_pvalue_1e-2_peak_734033	41	.	2.77977	4.10729	1.31041	78
chr4	109136820	109136955	L2-4_RORB_pvalue_1e-2_peak_734040	41	.	2.77977	4.10729	1.31041	66
chr4	109144817	109144926	L2-4_RORB_pvalue_1e-2_peak_734044	41	.	2.77977	4.10729	1.31041	53
chr4	109161541	109162207	L2-4_RORB_pvalue_1e-2_peak_734053	41	.	2.77977	4.10729	1.31041	212
chr4	109183653	109183765	L2-4_RORB_pvalue_1e-2_peak_734063	41	.	2.77977	4.10729	1.31041	55
chr4	109194341	109194431	L2-4_RORB_pvalue_1e-2_peak_734067	41	.	2.77977	4.10729	1.31041	44
chr4	109198054	109198343	L2-4_RORB_pvalue_1e-2_peak_734070	41	.	2.77977	4.10729	1.31041	68
chr4	109234296	109234382	L2-4_RORB_pvalue_1e-2_peak_734088	41	.	2.77977	4.10729	1.31041	42
chr4	109266664	109266744	L2-4_RORB_pvalue_1e-2_peak_734110	41	.	2.77977	4.10729	1.31041	39
chr4	109281576	109282638	L2-4_RORB_pvalue_1e-2_peak_734116	61	.	4.64396	6.17345	2.85753	929
chr4	109290471	109290554	L2-4_RORB_pvalue_1e-2_peak_734118	40	.	2.77701	4.09011	1.31041	40
chr4	109291608	109291726	L2-4_RORB_pvalue_1e-2_peak_734119	41	.	2.77977	4.10729	1.31041	58
chr4	109319028	109319771	L2-4_RORB_pvalue_1e-2_peak_734134	53	.	3.62911	5.37785	2.28461	396
chr4	109355081	109355369	L2-4_RORB_pvalue_1e-2_peak_734154	50	.	3.55840	5.04815	2.03602	197
chr4	109421260	109421333	L2-4_RORB_pvalue_1e-2_peak_734191	44	.	3.40368	4.46677	1.59284	35
chr4	109422338	109422701	L2-4_RORB_pvalue_1e-2_peak_734192	61	.	4.30812	6.10846	2.80304	311
chr4	109432037	109432335	L2-4_RORB_pvalue_1e-2_peak_734195	38	.	2.73998	3.87719	1.31041	42
chr4	109449767	109450109	L2-4_RORB_pvalue_1e-2_peak_734208	41	.	2.77977	4.10729	1.31041	44
chr4	109464229	109464314	L2-4_RORB_pvalue_1e-2_peak_734218	41	.	2.77977	4.10729	1.31041	41
chr4	109484025	109484121	L2-4_RORB_pvalue_1e-2_peak_734230	40	.	2.77701	4.09011	1.31041	47
chr4	109523466	109523706	L2-4_RORB_pvalue_1e-2_peak_734252	63	.	4.72404	6.36848	3.00974	126
chr4	109528449	109528635	L2-4_RORB_pvalue_1e-2_peak_734255	67	.	4.86381	6.73327	3.29448	93
chr4	109534342	109534429	L2-4_RORB_pvalue_1e-2_peak_734258	38	.	2.73998	3.87719	1.31041	42
chr4	109541183	109541866	L2-4_RORB_pvalue_1e-2_peak_734260a	114	.	7.53476	11.49467	7.07386	462
chr4	109541183	109541866	L2-4_RORB_pvalue_1e-2_peak_734260b	87	.	6.16481	8.77517	4.89236	636
chr4	109556270	109556857	L2-4_RORB_pvalue_1e-2_peak_734261	48	.	3.84823	4.80658	1.85529	50
chr4	109571230	109571920	L2-4_RORB_pvalue_1e-2_peak_734267	111	.	7.21038	11.10345	6.76072	293
chr4	109581011	109581085	L2-4_RORB_pvalue_1e-2_peak_734270	41	.	2.77977	4.10729	1.31041	36
chr4	109591482	109591830	L2-4_RORB_pvalue_1e-2_peak_734276	41	.	2.77977	4.10729	1.31041	295
chr4	109598039	109598391	L2-4_RORB_pvalue_1e-2_peak_734281	39	.	2.75837	3.97911	1.31041	286
chr4	109664127	109664323	L2-4_RORB_pvalue_1e-2_peak_734322	41	.	2.77977	4.10729	1.31041	48
chr4	109683601	109683971	L2-4_RORB_pvalue_1e-2_peak_734331	46	.	3.44649	4.61288	1.70597	10
chr4	109684388	109684461	L2-4_RORB_pvalue_1e-2_peak_734332	45	.	3.42495	4.53818	1.64670	35
chr4	109718335	109718428	L2-4_RORB_pvalue_1e-2_peak_734349	41	.	2.77977	4.10729	1.31041	45
chr4	109740296	109740440	L2-4_RORB_pvalue_1e-2_peak_734363	40	.	2.77701	4.09011	1.31041	71
chr4	109788746	109789202	L2-4_RORB_pvalue_1e-2_peak_734403	38	.	2.73998	3.87719	1.31041	98
chr4	109863413	109863512	L2-4_RORB_pvalue_1e-2_peak_734450	38	.	2.73998	3.87719	1.31041	48
chr4	109878990	109879098	L2-4_RORB_pvalue_1e-2_peak_734461	41	.	2.77977	4.10729	1.31041	53
chr4	109931295	109931622	L2-4_RORB_pvalue_1e-2_peak_734491	41	.	2.77977	4.10729	1.31041	64
chr4	109936287	109936426	L2-4_RORB_pvalue_1e-2_peak_734493	41	.	2.77977	4.10729	1.31041	68
chr4	109962405	109962924	L2-4_RORB_pvalue_1e-2_peak_734504	40	.	2.77701	4.09011	1.31041	461
chr4	109974151	109974398	L2-4_RORB_pvalue_1e-2_peak_734512	41	.	2.77977	4.10729	1.31041	69
chr4	109988821	109989012	L2-4_RORB_pvalue_1e-2_peak_734520	41	.	2.77977	4.10729	1.31041	135
chr4	110013031	110013207	L2-4_RORB_pvalue_1e-2_peak_734538	40	.	2.77701	4.09011	1.31041	124
chr4	110037460	110037586	L2-4_RORB_pvalue_1e-2_peak_734546	41	.	2.77977	4.10729	1.31041	62
chr4	110041257	110041381	L2-4_RORB_pvalue_1e-2_peak_734549	41	.	2.77977	4.10729	1.31041	61
chr4	110108340	110108471	L2-4_RORB_pvalue_1e-2_peak_734584	41	.	2.77977	4.10729	1.31041	64
chr4	110129581	110129690	L2-4_RORB_pvalue_1e-2_peak_734599	38	.	2.73998	3.87719	1.31041	53
chr4	110134073	110134205	L2-4_RORB_pvalue_1e-2_peak_734604	39	.	2.75837	3.97911	1.31041	65
chr4	110162850	110162944	L2-4_RORB_pvalue_1e-2_peak_734623	41	.	2.77977	4.10729	1.31041	46
chr4	110209231	110209362	L2-4_RORB_pvalue_1e-2_peak_734654	41	.	2.77977	4.10729	1.31041	64
chr4	110220021	110220100	L2-4_RORB_pvalue_1e-2_peak_734661	39	.	2.75837	3.97911	1.31041	38
chr4	110238928	110239095	L2-4_RORB_pvalue_1e-2_peak_734678	41	.	2.77977	4.10729	1.31041	127
chr4	110252712	110252995	L2-4_RORB_pvalue_1e-2_peak_734685	41	.	2.77977	4.10729	1.31041	38
chr4	110282893	110283020	L2-4_RORB_pvalue_1e-2_peak_734701	38	.	2.73998	3.87719	1.31041	62
chr4	110297085	110297548	L2-4_RORB_pvalue_1e-2_peak_734707	111	.	7.21038	11.10345	6.76072	128
chr4	110327656	110327777	L2-4_RORB_pvalue_1e-2_peak_734724	93	.	6.03136	9.32317	5.32949	68
chr4	110335928	110336180	L2-4_RORB_pvalue_1e-2_peak_734730	38	.	2.73998	3.87719	1.31041	69
chr4	110343113	110343869	L2-4_RORB_pvalue_1e-2_peak_734734	83	.	5.33760	8.34085	4.54119	665
chr4	110348856	110349198	L2-4_RORB_pvalue_1e-2_peak_734735	75	.	4.62834	7.58464	3.95385	44
chr4	110354008	110355304	L2-4_RORB_pvalue_1e-2_peak_734736a	60	.	4.66364	6.04417	2.75676	731
chr4	110354008	110355304	L2-4_RORB_pvalue_1e-2_peak_734736b	132	.	8.16136	13.26626	8.50961	1051
chr4	110355653	110355794	L2-4_RORB_pvalue_1e-2_peak_734737	39	.	3.48290	3.97081	1.31041	101
chr4	110371008	110371424	L2-4_RORB_pvalue_1e-2_peak_734743	41	.	2.77977	4.10729	1.31041	350
chr4	110372958	110373099	L2-4_RORB_pvalue_1e-2_peak_734745	40	.	2.77701	4.09011	1.31041	69
chr4	110385744	110386483	L2-4_RORB_pvalue_1e-2_peak_734752a	78	.	5.54324	7.86473	4.16790	458
chr4	110385744	110386483	L2-4_RORB_pvalue_1e-2_peak_734752b	64	.	4.75135	6.43718	3.05954	619
chr4	110392998	110393294	L2-4_RORB_pvalue_1e-2_peak_734756	52	.	3.60523	5.26053	2.19184	66
chr4	110397365	110397481	L2-4_RORB_pvalue_1e-2_peak_734760	39	.	2.75837	3.97911	1.31041	57
chr4	110448383	110448690	L2-4_RORB_pvalue_1e-2_peak_734792	58	.	4.22833	5.83877	2.58760	197
chr4	110461776	110461916	L2-4_RORB_pvalue_1e-2_peak_734798	41	.	2.77977	4.10729	1.31041	69
chr4	110481097	110482318	L2-4_RORB_pvalue_1e-2_peak_734807a	105	.	7.06165	10.53180	6.29738	319
chr4	110481097	110482318	L2-4_RORB_pvalue_1e-2_peak_734807b	77	.	5.62035	7.75457	4.08135	1164
chr4	110495101	110495849	L2-4_RORB_pvalue_1e-2_peak_734815	80	.	5.26917	8.05644	4.31632	615
chr4	110509889	110510155	L2-4_RORB_pvalue_1e-2_peak_734824	38	.	2.73998	3.87719	1.31041	43
chr4	110520549	110520630	L2-4_RORB_pvalue_1e-2_peak_734833	41	.	2.77977	4.10729	1.31041	39
chr4	110532353	110533135	L2-4_RORB_pvalue_1e-2_peak_734838a	52	.	4.19375	5.21198	2.16354	556
chr4	110532353	110533135	L2-4_RORB_pvalue_1e-2_peak_734838b	63	.	4.86787	6.37804	3.01738	736
chr4	110533366	110533590	L2-4_RORB_pvalue_1e-2_peak_734839	51	.	4.15139	5.13051	2.10782	35
chr4	110583756	110584130	L2-4_RORB_pvalue_1e-2_peak_734868	52	.	3.60523	5.26053	2.19184	63
chr4	110590733	110591126	L2-4_RORB_pvalue_1e-2_peak_734874	53	.	3.62911	5.37785	2.28461	327
chr4	110602764	110602891	L2-4_RORB_pvalue_1e-2_peak_734879	41	.	2.77977	4.10729	1.31041	62
chr4	110603916	110604057	L2-4_RORB_pvalue_1e-2_peak_734880	40	.	2.77701	4.09011	1.31041	69
chr4	110614638	110615086	L2-4_RORB_pvalue_1e-2_peak_734888	41	.	2.77977	4.10729	1.31041	42
chr4	110624230	110624901	L2-4_RORB_pvalue_1e-2_peak_734891	106	.	7.13521	10.68118	6.41803	524
chr4	110633196	110633599	L2-4_RORB_pvalue_1e-2_peak_734895	41	.	2.77977	4.10729	1.31041	336
chr4	110642183	110642301	L2-4_RORB_pvalue_1e-2_peak_734899	41	.	2.77977	4.10729	1.31041	58
chr4	110650850	110651858	L2-4_RORB_pvalue_1e-2_peak_734901a	61	.	4.74737	6.14848	2.83685	210
chr4	110650850	110651858	L2-4_RORB_pvalue_1e-2_peak_734901b	99	.	6.78196	9.98440	5.85283	511
chr4	110650850	110651858	L2-4_RORB_pvalue_1e-2_peak_734901c	73	.	5.42557	7.37831	3.79644	964
chr4	110657391	110657540	L2-4_RORB_pvalue_1e-2_peak_734902	39	.	2.75837	3.97911	1.31041	78
chr4	110671820	110671936	L2-4_RORB_pvalue_1e-2_peak_734911	41	.	2.77977	4.10729	1.31041	57
chr4	110736205	110737210	L2-4_RORB_pvalue_1e-2_peak_734941a	61	.	4.61787	6.11180	2.80304	218
chr4	110736205	110737210	L2-4_RORB_pvalue_1e-2_peak_734941b	103	.	6.92681	10.39163	6.18491	472
chr4	110736205	110737210	L2-4_RORB_pvalue_1e-2_peak_734941c	89	.	6.15716	8.91201	5.00118	786
chr4	110747831	110748208	L2-4_RORB_pvalue_1e-2_peak_734946	41	.	2.77977	4.10729	1.31041	268
chr4	110787018	110787132	L2-4_RORB_pvalue_1e-2_peak_734960	41	.	2.77977	4.10729	1.31041	56
chr4	110814073	110814497	L2-4_RORB_pvalue_1e-2_peak_734977	41	.	2.77977	4.10729	1.31041	67
chr4	110842596	110843124	L2-4_RORB_pvalue_1e-2_peak_734992	72	.	4.56663	7.22716	3.67572	366
chr4	110893486	110893590	L2-4_RORB_pvalue_1e-2_peak_735023	41	.	2.77977	4.10729	1.31041	51
chr4	110899293	110899413	L2-4_RORB_pvalue_1e-2_peak_735026	57	.	3.70268	5.78921	2.57317	52
chr4	110908406	110908997	L2-4_RORB_pvalue_1e-2_peak_735032	56	.	3.67782	5.64059	2.47703	520
chr4	110919748	110920268	L2-4_RORB_pvalue_1e-2_peak_735041	39	.	2.75837	3.97911	1.31041	463
chr4	110942430	110942557	L2-4_RORB_pvalue_1e-2_peak_735054	41	.	2.77977	4.10729	1.31041	62
chr4	110960002	110960096	L2-4_RORB_pvalue_1e-2_peak_735060	40	.	2.77701	4.09011	1.31041	46
chr4	110964026	110964099	L2-4_RORB_pvalue_1e-2_peak_735061	46	.	3.44649	4.61288	1.70597	33
chr4	110964923	110965256	L2-4_RORB_pvalue_1e-2_peak_735062	61	.	4.30812	6.10846	2.80304	302
chr4	110971345	110971481	L2-4_RORB_pvalue_1e-2_peak_735063	46	.	3.46831	4.69117	1.76656	48
chr4	110985963	110986284	L2-4_RORB_pvalue_1e-2_peak_735070	39	.	2.75837	3.97911	1.31041	279
chr4	110987006	110987086	L2-4_RORB_pvalue_1e-2_peak_735071	39	.	2.75837	3.97911	1.31041	39
chr4	111029035	111029420	L2-4_RORB_pvalue_1e-2_peak_735094	74	.	5.38752	7.48318	3.87369	331
chr4	111038032	111038205	L2-4_RORB_pvalue_1e-2_peak_735100	41	.	2.77977	4.10729	1.31041	58
chr4	111043850	111044176	L2-4_RORB_pvalue_1e-2_peak_735103	40	.	2.77701	4.09011	1.31041	69
chr4	111053115	111053283	L2-4_RORB_pvalue_1e-2_peak_735111	38	.	2.73998	3.87719	1.31041	126
chr4	111073440	111074146	L2-4_RORB_pvalue_1e-2_peak_735119	66	.	4.83520	6.65579	3.22917	673
chr4	111080893	111081051	L2-4_RORB_pvalue_1e-2_peak_735120	46	.	3.44649	4.61288	1.70597	71
chr4	111115061	111115342	L2-4_RORB_pvalue_1e-2_peak_735138	82	.	5.28455	8.24431	4.47123	87
chr4	111117997	111118144	L2-4_RORB_pvalue_1e-2_peak_735140	70	.	4.73747	7.06565	3.55102	88
chr4	111118922	111120358	L2-4_RORB_pvalue_1e-2_peak_735141b	111	.	6.40897	11.12951	6.78574	829
chr4	111128237	111128675	L2-4_RORB_pvalue_1e-2_peak_735143	41	.	2.77977	4.10729	1.31041	191
chr4	111138662	111138873	L2-4_RORB_pvalue_1e-2_peak_735150	41	.	2.77977	4.10729	1.31041	54
chr4	111143764	111144045	L2-4_RORB_pvalue_1e-2_peak_735152	41	.	2.77977	4.10729	1.31041	220
chr4	111148584	111148723	L2-4_RORB_pvalue_1e-2_peak_735155	41	.	2.77977	4.10729	1.31041	68
chr4	111193171	111193534	L2-4_RORB_pvalue_1e-2_peak_735182	78	.	5.20246	7.80107	4.11413	121
chr4	111210987	111211564	L2-4_RORB_pvalue_1e-2_peak_735189	44	.	3.68270	4.44048	1.57572	55
chr4	111236633	111236892	L2-4_RORB_pvalue_1e-2_peak_735200	41	.	2.77977	4.10729	1.31041	50
chr4	111240188	111240355	L2-4_RORB_pvalue_1e-2_peak_735202	39	.	2.75837	3.97911	1.31041	125
chr4	111265344	111265902	L2-4_RORB_pvalue_1e-2_peak_735215	80	.	5.26917	8.05644	4.31632	193
chr4	111285844	111286048	L2-4_RORB_pvalue_1e-2_peak_735221	70	.	5.21182	7.08455	3.56163	133
chr4	111286279	111286585	L2-4_RORB_pvalue_1e-2_peak_735222	70	.	5.18365	7.02331	3.51969	72
chr4	111320183	111320404	L2-4_RORB_pvalue_1e-2_peak_735237	41	.	2.77977	4.10729	1.31041	169
chr4	111373633	111373724	L2-4_RORB_pvalue_1e-2_peak_735262	41	.	2.77977	4.10729	1.31041	44
chr4	111387045	111387187	L2-4_RORB_pvalue_1e-2_peak_735264	41	.	2.77977	4.10729	1.31041	70
chr4	111395830	111395970	L2-4_RORB_pvalue_1e-2_peak_735268	57	.	4.52342	5.74098	2.56044	79
chr4	111397585	111398243	L2-4_RORB_pvalue_1e-2_peak_735270	47	.	3.93016	4.74863	1.81763	589
chr4	111401338	111401457	L2-4_RORB_pvalue_1e-2_peak_735271	65	.	4.87329	6.53940	3.14132	54
chr4	111405827	111406300	L2-4_RORB_pvalue_1e-2_peak_735273	40	.	3.47705	4.02948	1.31041	13
chr4	111424743	111424964	L2-4_RORB_pvalue_1e-2_peak_735281	76	.	5.16974	7.68256	4.02199	50
chr4	111432282	111432469	L2-4_RORB_pvalue_1e-2_peak_735283	48	.	3.84823	4.80658	1.85529	23
chr4	111436815	111437863	L2-4_RORB_pvalue_1e-2_peak_735284	58	.	4.49169	5.82547	2.58161	985
chr4	111479245	111479607	L2-4_RORB_pvalue_1e-2_peak_735305	41	.	2.77977	4.10729	1.31041	55
chr4	111484713	111484988	L2-4_RORB_pvalue_1e-2_peak_735307	58	.	3.70636	5.81222	2.57317	61
chr4	111489670	111489806	L2-4_RORB_pvalue_1e-2_peak_735311	39	.	2.75837	3.97911	1.31041	67
chr4	111507390	111507768	L2-4_RORB_pvalue_1e-2_peak_735321	41	.	2.77977	4.10729	1.31041	72
chr4	111540288	111540394	L2-4_RORB_pvalue_1e-2_peak_735335	39	.	3.45949	3.99620	1.31041	65
chr4	111550613	111550710	L2-4_RORB_pvalue_1e-2_peak_735336	41	.	3.53082	4.13302	1.33360	47
chr4	111552997	111553486	L2-4_RORB_pvalue_1e-2_peak_735338	43	.	3.62424	4.31930	1.48135	319
chr4	111663167	111663535	L2-4_RORB_pvalue_1e-2_peak_735377	41	.	2.77977	4.10729	1.31041	68
chr4	111675635	111675921	L2-4_RORB_pvalue_1e-2_peak_735380	41	.	2.77977	4.10729	1.31041	230
chr4	111698870	111699518	L2-4_RORB_pvalue_1e-2_peak_735392	41	.	2.77977	4.10729	1.31041	63
chr4	111718769	111719087	L2-4_RORB_pvalue_1e-2_peak_735400	41	.	2.77977	4.10729	1.31041	257
chr4	111742492	111742580	L2-4_RORB_pvalue_1e-2_peak_735415	41	.	2.77977	4.10729	1.31041	43
chr4	111789314	111789394	L2-4_RORB_pvalue_1e-2_peak_735447	40	.	2.77701	4.09011	1.31041	39
chr4	111790135	111790485	L2-4_RORB_pvalue_1e-2_peak_735448	41	.	2.77977	4.10729	1.31041	51
chr4	111791154	111791427	L2-4_RORB_pvalue_1e-2_peak_735449	41	.	2.77977	4.10729	1.31041	217
chr4	111800209	111800486	L2-4_RORB_pvalue_1e-2_peak_735453	40	.	2.77701	4.09011	1.31041	216
chr4	111800941	111801082	L2-4_RORB_pvalue_1e-2_peak_735454	39	.	2.75837	3.97911	1.31041	69
chr4	111826976	111827088	L2-4_RORB_pvalue_1e-2_peak_735469	58	.	3.70636	5.81222	2.57317	61
chr4	111852359	111852467	L2-4_RORB_pvalue_1e-2_peak_735482	41	.	2.77977	4.10729	1.31041	53
chr4	111919423	111919505	L2-4_RORB_pvalue_1e-2_peak_735514	41	.	2.77977	4.10729	1.31041	40
chr4	111923760	111923851	L2-4_RORB_pvalue_1e-2_peak_735517	38	.	2.73998	3.87719	1.31041	44
chr4	111926908	111927026	L2-4_RORB_pvalue_1e-2_peak_735520	40	.	2.77701	4.09011	1.31041	58
chr4	111947578	111947991	L2-4_RORB_pvalue_1e-2_peak_735531	88	.	5.44366	8.83864	4.93651	283
chr4	111991023	111991930	L2-4_RORB_pvalue_1e-2_peak_735550	80	.	5.26917	8.05644	4.31632	725
chr4	112013314	112013399	L2-4_RORB_pvalue_1e-2_peak_735561	39	.	2.75837	3.97911	1.31041	41
chr4	112039760	112039866	L2-4_RORB_pvalue_1e-2_peak_735576	40	.	2.77701	4.09011	1.31041	52
chr4	112091054	112091505	L2-4_RORB_pvalue_1e-2_peak_735602	46	.	3.44649	4.61288	1.70597	167
chr4	112099371	112099734	L2-4_RORB_pvalue_1e-2_peak_735605	40	.	2.77701	4.09011	1.31041	58
chr4	112122971	112123393	L2-4_RORB_pvalue_1e-2_peak_735617	52	.	3.60523	5.26053	2.19184	350
chr4	112143008	112143109	L2-4_RORB_pvalue_1e-2_peak_735635	39	.	2.75837	3.97911	1.31041	49
chr4	112154692	112154806	L2-4_RORB_pvalue_1e-2_peak_735643	41	.	2.77977	4.10729	1.31041	56
chr4	112204220	112204523	L2-4_RORB_pvalue_1e-2_peak_735666	41	.	2.77977	4.10729	1.31041	245
chr4	112225079	112225323	L2-4_RORB_pvalue_1e-2_peak_735673	41	.	2.77977	4.10729	1.31041	64
chr4	112225933	112226074	L2-4_RORB_pvalue_1e-2_peak_735674	41	.	2.77977	4.10729	1.31041	69
chr4	112276096	112276169	L2-4_RORB_pvalue_1e-2_peak_735697	40	.	3.26184	4.03980	1.31041	47
chr4	112276466	112276548	L2-4_RORB_pvalue_1e-2_peak_735698	41	.	3.30115	4.15062	1.34349	40
chr4	112276823	112277109	L2-4_RORB_pvalue_1e-2_peak_735699	68	.	4.89277	6.81329	3.35213	69
chr4	112322022	112322282	L2-4_RORB_pvalue_1e-2_peak_735717	72	.	5.04286	7.25809	3.69829	64
chr4	112336960	112337166	L2-4_RORB_pvalue_1e-2_peak_735723	41	.	2.77977	4.10729	1.31041	39
chr4	112355993	112356114	L2-4_RORB_pvalue_1e-2_peak_735731	41	.	2.77977	4.10729	1.31041	59
chr4	112366548	112366654	L2-4_RORB_pvalue_1e-2_peak_735736	58	.	3.70636	5.81222	2.57317	49
chr4	112411888	112411969	L2-4_RORB_pvalue_1e-2_peak_735753	41	.	2.77977	4.10729	1.31041	39
chr4	112428042	112428284	L2-4_RORB_pvalue_1e-2_peak_735760	41	.	2.77977	4.10729	1.31041	55
chr4	112433062	112433875	L2-4_RORB_pvalue_1e-2_peak_735761	65	.	4.41930	6.53368	3.13592	398
chr4	112443409	112444041	L2-4_RORB_pvalue_1e-2_peak_735766	58	.	3.70636	5.81222	2.57317	345
chr4	112498164	112498276	L2-4_RORB_pvalue_1e-2_peak_735799	41	.	2.77977	4.10729	1.31041	55
chr4	112540915	112541004	L2-4_RORB_pvalue_1e-2_peak_735821	41	.	2.77977	4.10729	1.31041	43
chr4	112552830	112553099	L2-4_RORB_pvalue_1e-2_peak_735828	58	.	3.70636	5.81222	2.57317	200
chr4	112566775	112567061	L2-4_RORB_pvalue_1e-2_peak_735836	39	.	2.75837	3.97911	1.31041	63
chr4	112587060	112587866	L2-4_RORB_pvalue_1e-2_peak_735845	41	.	2.77977	4.10729	1.31041	174
chr4	112628057	112628137	L2-4_RORB_pvalue_1e-2_peak_735863	41	.	2.77977	4.10729	1.31041	39
chr4	112639326	112639413	L2-4_RORB_pvalue_1e-2_peak_735869	41	.	2.77977	4.10729	1.31041	42
chr4	112696748	112696880	L2-4_RORB_pvalue_1e-2_peak_735899	41	.	2.77977	4.10729	1.31041	65
chr4	112707636	112707710	L2-4_RORB_pvalue_1e-2_peak_735906	39	.	2.75837	3.97911	1.31041	36
chr4	112709615	112709708	L2-4_RORB_pvalue_1e-2_peak_735908	38	.	2.73998	3.87719	1.31041	45
chr4	112723515	112723657	L2-4_RORB_pvalue_1e-2_peak_735914	41	.	2.77977	4.10729	1.31041	70
chr4	112741221	112741341	L2-4_RORB_pvalue_1e-2_peak_735926	40	.	2.77701	4.09011	1.31041	59
chr4	112743092	112743184	L2-4_RORB_pvalue_1e-2_peak_735928	40	.	2.77701	4.09011	1.31041	45
chr4	112749120	112749237	L2-4_RORB_pvalue_1e-2_peak_735931	41	.	2.77977	4.10729	1.31041	57
chr4	112750421	112750523	L2-4_RORB_pvalue_1e-2_peak_735932	41	.	2.77977	4.10729	1.31041	50
chr4	112766737	112766850	L2-4_RORB_pvalue_1e-2_peak_735941	41	.	2.77977	4.10729	1.31041	55
chr4	112775623	112775903	L2-4_RORB_pvalue_1e-2_peak_735948	56	.	3.67782	5.64059	2.47703	55
chr4	112790546	112790648	L2-4_RORB_pvalue_1e-2_peak_735954	41	.	2.77977	4.10729	1.31041	50
chr4	112838382	112838511	L2-4_RORB_pvalue_1e-2_peak_735973	41	.	2.77977	4.10729	1.31041	63
chr4	112858622	112858838	L2-4_RORB_pvalue_1e-2_peak_735985	125	.	7.25821	12.56934	7.94722	120
chr4	112881242	112881627	L2-4_RORB_pvalue_1e-2_peak_736001	47	.	3.49040	4.77340	1.82745	318
chr4	112914364	112914451	L2-4_RORB_pvalue_1e-2_peak_736016	41	.	2.77977	4.10729	1.31041	42
chr4	112924430	112924621	L2-4_RORB_pvalue_1e-2_peak_736022	56	.	3.67782	5.64059	2.47703	137
chr4	112953005	112953088	L2-4_RORB_pvalue_1e-2_peak_736037	41	.	2.77977	4.10729	1.31041	40
chr4	112997242	112997458	L2-4_RORB_pvalue_1e-2_peak_736060	51	.	4.00577	5.19473	2.14895	63
chr4	113013604	113013720	L2-4_RORB_pvalue_1e-2_peak_736066	39	.	2.75837	3.97911	1.31041	57
chr4	113020600	113021073	L2-4_RORB_pvalue_1e-2_peak_736069	56	.	4.17676	5.67691	2.50232	54
chr4	113036210	113036344	L2-4_RORB_pvalue_1e-2_peak_736079	40	.	2.77701	4.09011	1.31041	66
chr4	113057831	113057962	L2-4_RORB_pvalue_1e-2_peak_736093	41	.	2.77977	4.10729	1.31041	64
chr4	113066471	113066796	L2-4_RORB_pvalue_1e-2_peak_736096	123	.	7.90358	12.31284	7.73480	130
chr4	113067048	113067201	L2-4_RORB_pvalue_1e-2_peak_736097	47	.	3.93288	4.72811	1.79752	108
chr4	113110385	113111099	L2-4_RORB_pvalue_1e-2_peak_736121	39	.	2.75837	3.97911	1.31041	342
chr4	113116378	113116521	L2-4_RORB_pvalue_1e-2_peak_736124	41	.	2.77977	4.10729	1.31041	70
chr4	113120539	113121019	L2-4_RORB_pvalue_1e-2_peak_736126	40	.	2.77701	4.09011	1.31041	374
chr4	113152503	113153768	L2-4_RORB_pvalue_1e-2_peak_736143	128	.	7.69625	12.84320	8.16637	446
chr4	113179557	113179693	L2-4_RORB_pvalue_1e-2_peak_736154	41	.	2.77977	4.10729	1.31041	67
chr4	113205683	113205982	L2-4_RORB_pvalue_1e-2_peak_736171	45	.	3.74308	4.56981	1.67430	235
chr4	113206495	113207375	L2-4_RORB_pvalue_1e-2_peak_736172	87	.	6.08874	8.75215	4.87215	598
chr4	113269662	113270220	L2-4_RORB_pvalue_1e-2_peak_736212	96	.	6.10820	9.60739	5.55518	149
chr4	113280052	113280153	L2-4_RORB_pvalue_1e-2_peak_736216	41	.	2.77977	4.10729	1.31041	49
chr4	113280852	113281088	L2-4_RORB_pvalue_1e-2_peak_736217	41	.	2.77977	4.10729	1.31041	49
chr4	113286678	113286806	L2-4_RORB_pvalue_1e-2_peak_736220	41	.	2.77977	4.10729	1.31041	63
chr4	113300627	113301026	L2-4_RORB_pvalue_1e-2_peak_736228	38	.	2.73998	3.87719	1.31041	145
chr4	113332990	113333315	L2-4_RORB_pvalue_1e-2_peak_736239	41	.	2.77977	4.10729	1.31041	273
chr4	113335890	113336010	L2-4_RORB_pvalue_1e-2_peak_736242	41	.	2.77977	4.10729	1.31041	59
chr4	113436459	113437804	L2-4_RORB_pvalue_1e-2_peak_736281	68	.	5.10093	6.84728	3.38129	706
chr4	113459891	113460022	L2-4_RORB_pvalue_1e-2_peak_736297	41	.	2.77977	4.10729	1.31041	64
chr4	113525548	113526123	L2-4_RORB_pvalue_1e-2_peak_736327	104	.	6.30915	10.46811	6.24534	413
chr4	113554793	113554931	L2-4_RORB_pvalue_1e-2_peak_736333	52	.	4.19375	5.21198	2.16354	76
chr4	113557897	113558851	L2-4_RORB_pvalue_1e-2_peak_736334a	120	.	7.80806	12.03706	7.50856	390
chr4	113557897	113558851	L2-4_RORB_pvalue_1e-2_peak_736334b	53	.	4.25894	5.33988	2.25956	811
chr4	113559254	113559339	L2-4_RORB_pvalue_1e-2_peak_736335	41	.	3.53082	4.13302	1.33360	42
chr4	113569594	113569669	L2-4_RORB_pvalue_1e-2_peak_736339	41	.	2.77977	4.10729	1.31041	36
chr4	113580825	113580964	L2-4_RORB_pvalue_1e-2_peak_736343	41	.	2.77977	4.10729	1.31041	68
chr4	113592240	113592513	L2-4_RORB_pvalue_1e-2_peak_736350	39	.	2.75837	3.97911	1.31041	222
chr4	113598137	113598213	L2-4_RORB_pvalue_1e-2_peak_736356	41	.	2.77977	4.10729	1.31041	37
chr4	113618421	113618891	L2-4_RORB_pvalue_1e-2_peak_736363	41	.	2.77977	4.10729	1.31041	406
chr4	113626597	113627935	L2-4_RORB_pvalue_1e-2_peak_736365a	55	.	4.34909	5.52219	2.39125	185
chr4	113626597	113627935	L2-4_RORB_pvalue_1e-2_peak_736365b	55	.	4.34909	5.52219	2.39125	734
chr4	113636749	113636834	L2-4_RORB_pvalue_1e-2_peak_736367	41	.	2.77977	4.10729	1.31041	41
chr4	113687396	113687975	L2-4_RORB_pvalue_1e-2_peak_736390	57	.	3.70268	5.78921	2.57317	462
chr4	113725850	113725983	L2-4_RORB_pvalue_1e-2_peak_736408	41	.	2.77977	4.10729	1.31041	65
chr4	113726283	113726364	L2-4_RORB_pvalue_1e-2_peak_736409	41	.	2.77977	4.10729	1.31041	39
chr4	113732821	113732942	L2-4_RORB_pvalue_1e-2_peak_736413	41	.	2.77977	4.10729	1.31041	59
chr4	113738726	113739915	L2-4_RORB_pvalue_1e-2_peak_736414a	56	.	4.43705	5.67635	2.50232	294
chr4	113738726	113739915	L2-4_RORB_pvalue_1e-2_peak_736414b	113	.	7.21021	11.35617	6.96002	572
chr4	113738726	113739915	L2-4_RORB_pvalue_1e-2_peak_736414c	55	.	4.36634	5.56342	2.42590	1123
chr4	113757615	113758137	L2-4_RORB_pvalue_1e-2_peak_736422	102	.	6.84984	10.21116	6.03848	422
chr4	113773424	113773542	L2-4_RORB_pvalue_1e-2_peak_736431	39	.	2.75837	3.97911	1.31041	58
chr4	113778540	113778936	L2-4_RORB_pvalue_1e-2_peak_736432	61	.	4.30812	6.10846	2.80304	258
chr4	113793295	113793368	L2-4_RORB_pvalue_1e-2_peak_736438	44	.	3.40368	4.46677	1.59284	31
chr4	113802787	113803354	L2-4_RORB_pvalue_1e-2_peak_736439	44	.	3.40368	4.46677	1.59284	417
chr4	113811450	113811525	L2-4_RORB_pvalue_1e-2_peak_736440	44	.	3.40368	4.46677	1.59284	35
chr4	113817128	113817465	L2-4_RORB_pvalue_1e-2_peak_736441	68	.	5.10093	6.84728	3.38129	287
chr4	113818029	113818983	L2-4_RORB_pvalue_1e-2_peak_736443	55	.	4.34909	5.52219	2.39125	295
chr4	113831326	113831922	L2-4_RORB_pvalue_1e-2_peak_736451	49	.	3.53544	4.95138	1.96366	248
chr4	113851028	113851186	L2-4_RORB_pvalue_1e-2_peak_736462	40	.	2.77701	4.09011	1.31041	116
chr4	113858131	113858434	L2-4_RORB_pvalue_1e-2_peak_736469	49	.	3.53544	4.95138	1.96366	67
chr4	113867337	113867428	L2-4_RORB_pvalue_1e-2_peak_736475	41	.	2.77977	4.10729	1.31041	44
chr4	113876573	113876653	L2-4_RORB_pvalue_1e-2_peak_736481	40	.	2.77701	4.09011	1.31041	39
chr4	113890196	113890609	L2-4_RORB_pvalue_1e-2_peak_736489	46	.	3.76364	4.61492	1.70597	67
chr4	113895949	113896312	L2-4_RORB_pvalue_1e-2_peak_736492	59	.	4.56656	5.99310	2.71661	55
chr4	113903988	113904351	L2-4_RORB_pvalue_1e-2_peak_736497	40	.	2.77701	4.09011	1.31041	39
chr4	113912558	113912641	L2-4_RORB_pvalue_1e-2_peak_736503	41	.	2.77977	4.10729	1.31041	40
chr4	113919689	113920045	L2-4_RORB_pvalue_1e-2_peak_736507	38	.	2.73998	3.87719	1.31041	45
chr4	113933968	113934421	L2-4_RORB_pvalue_1e-2_peak_736512	61	.	4.77099	6.19286	2.87466	107
chr4	113947837	113947960	L2-4_RORB_pvalue_1e-2_peak_736516	41	.	2.77977	4.10729	1.31041	60
chr4	113965610	113965751	L2-4_RORB_pvalue_1e-2_peak_736528	38	.	3.20461	3.88688	1.31041	70
chr4	113970610	113970934	L2-4_RORB_pvalue_1e-2_peak_736529	42	.	3.66950	4.27531	1.44275	281
chr4	113971203	113971422	L2-4_RORB_pvalue_1e-2_peak_736530	63	.	4.87092	6.39016	3.02844	50
chr4	113973597	113973996	L2-4_RORB_pvalue_1e-2_peak_736531	64	.	4.91461	6.46443	3.08571	312
chr4	113994198	113994271	L2-4_RORB_pvalue_1e-2_peak_736538	42	.	3.32116	4.20906	1.38858	50
chr4	113994729	113994911	L2-4_RORB_pvalue_1e-2_peak_736539	56	.	4.15144	5.60057	2.45329	134
chr4	114027376	114027995	L2-4_RORB_pvalue_1e-2_peak_736554	73	.	5.07400	7.35758	3.77856	142
chr4	114037473	114038245	L2-4_RORB_pvalue_1e-2_peak_736555a	92	.	6.40164	9.28307	5.29603	501
chr4	114037473	114038245	L2-4_RORB_pvalue_1e-2_peak_736555b	67	.	5.09749	6.78128	3.33176	718
chr4	114038701	114038842	L2-4_RORB_pvalue_1e-2_peak_736556	45	.	3.82312	4.53568	1.64670	90
chr4	114045146	114045446	L2-4_RORB_pvalue_1e-2_peak_736558	38	.	2.73998	3.87719	1.31041	258
chr4	114051816	114051907	L2-4_RORB_pvalue_1e-2_peak_736563	40	.	2.77701	4.09011	1.31041	44
chr4	114057048	114057333	L2-4_RORB_pvalue_1e-2_peak_736567	41	.	2.77977	4.10729	1.31041	220
chr4	114073178	114073627	L2-4_RORB_pvalue_1e-2_peak_736571	50	.	3.95946	5.07586	2.05805	335
chr4	114094838	114094953	L2-4_RORB_pvalue_1e-2_peak_736581	89	.	5.91966	8.94285	5.02468	60
chr4	114097052	114097133	L2-4_RORB_pvalue_1e-2_peak_736582	39	.	3.22347	3.93622	1.31041	37
chr4	114104251	114104724	L2-4_RORB_pvalue_1e-2_peak_736587	54	.	4.32620	5.47526	2.36157	86
chr4	114129656	114129792	L2-4_RORB_pvalue_1e-2_peak_736605	41	.	2.77977	4.10729	1.31041	67
chr4	114137885	114138184	L2-4_RORB_pvalue_1e-2_peak_736611	72	.	4.56663	7.22716	3.67572	69
chr4	114150757	114151408	L2-4_RORB_pvalue_1e-2_peak_736619	49	.	3.89196	4.90993	1.93528	445
chr4	114153529	114153627	L2-4_RORB_pvalue_1e-2_peak_736620	59	.	4.56656	5.99310	2.71661	53
chr4	114166880	114167145	L2-4_RORB_pvalue_1e-2_peak_736626	40	.	2.77701	4.09011	1.31041	128
chr4	114172608	114172703	L2-4_RORB_pvalue_1e-2_peak_736629	41	.	2.77977	4.10729	1.31041	46
chr4	114189791	114190203	L2-4_RORB_pvalue_1e-2_peak_736637	68	.	4.92207	6.89603	3.42286	68
chr4	114197747	114198331	L2-4_RORB_pvalue_1e-2_peak_736640	41	.	3.30115	4.15062	1.34349	137
chr4	114213704	114214387	L2-4_RORB_pvalue_1e-2_peak_736645	46	.	3.89560	4.66210	1.74801	61
chr4	114228211	114228406	L2-4_RORB_pvalue_1e-2_peak_736653	52	.	3.60523	5.26053	2.19184	65
chr4	114238123	114238401	L2-4_RORB_pvalue_1e-2_peak_736658	76	.	5.16974	7.68256	4.02199	28
chr4	114307912	114307985	L2-4_RORB_pvalue_1e-2_peak_736691	41	.	3.30115	4.15062	1.34349	54
chr4	114308814	114308887	L2-4_RORB_pvalue_1e-2_peak_736692	42	.	3.32116	4.20906	1.38858	59
chr4	114315842	114316394	L2-4_RORB_pvalue_1e-2_peak_736693	73	.	4.59728	7.39833	3.80986	195
chr4	114342669	114342813	L2-4_RORB_pvalue_1e-2_peak_736710	41	.	2.77977	4.10729	1.31041	71
chr4	114356696	114356771	L2-4_RORB_pvalue_1e-2_peak_736719	40	.	2.77701	4.09011	1.31041	36
chr4	114357147	114357394	L2-4_RORB_pvalue_1e-2_peak_736720	40	.	2.77701	4.09011	1.31041	72
chr4	114362669	114363026	L2-4_RORB_pvalue_1e-2_peak_736724	41	.	2.77977	4.10729	1.31041	304
chr4	114389957	114390181	L2-4_RORB_pvalue_1e-2_peak_736741	61	.	4.30812	6.10846	2.80304	53
chr4	114431507	114431811	L2-4_RORB_pvalue_1e-2_peak_736764	40	.	2.77701	4.09011	1.31041	240
chr4	114458766	114459054	L2-4_RORB_pvalue_1e-2_peak_736777	45	.	3.42495	4.53818	1.64670	121
chr4	114466011	114466119	L2-4_RORB_pvalue_1e-2_peak_736779	40	.	2.77701	4.09011	1.31041	53
chr4	114468872	114469369	L2-4_RORB_pvalue_1e-2_peak_736781	41	.	2.77977	4.10729	1.31041	41
chr4	114485358	114485745	L2-4_RORB_pvalue_1e-2_peak_736790	50	.	3.55840	5.04815	2.03602	259
chr4	114506159	114506238	L2-4_RORB_pvalue_1e-2_peak_736806	39	.	2.75837	3.97911	1.31041	38
chr4	114517021	114517099	L2-4_RORB_pvalue_1e-2_peak_736817	39	.	2.75837	3.97911	1.31041	38
chr4	114540584	114540909	L2-4_RORB_pvalue_1e-2_peak_736831	38	.	2.73998	3.87719	1.31041	143
chr4	114564801	114564944	L2-4_RORB_pvalue_1e-2_peak_736847	40	.	3.26184	4.03980	1.31041	34
chr4	114578584	114578685	L2-4_RORB_pvalue_1e-2_peak_736852	44	.	3.40368	4.46677	1.59284	41
chr4	114594570	114594661	L2-4_RORB_pvalue_1e-2_peak_736867	38	.	2.73998	3.87719	1.31041	44
chr4	114605465	114605929	L2-4_RORB_pvalue_1e-2_peak_736872	39	.	2.75837	3.97911	1.31041	132
chr4	114628946	114629019	L2-4_RORB_pvalue_1e-2_peak_736882	40	.	3.26184	4.03980	1.31041	69
chr4	114649170	114649747	L2-4_RORB_pvalue_1e-2_peak_736891	52	.	3.60523	5.26053	2.19184	474
chr4	114665452	114665557	L2-4_RORB_pvalue_1e-2_peak_736907	41	.	2.77977	4.10729	1.31041	51
chr4	114670993	114671075	L2-4_RORB_pvalue_1e-2_peak_736910	41	.	2.77977	4.10729	1.31041	40
chr4	114682158	114682404	L2-4_RORB_pvalue_1e-2_peak_736915	57	.	4.40335	5.79783	2.57317	200
chr4	114682671	114683963	L2-4_RORB_pvalue_1e-2_peak_736916a	57	.	4.40335	5.79783	2.57317	245
chr4	114682671	114683963	L2-4_RORB_pvalue_1e-2_peak_736916b	88	.	5.87113	8.87367	4.97025	337
chr4	114682671	114683963	L2-4_RORB_pvalue_1e-2_peak_736916c	57	.	4.40335	5.79783	2.57317	488
chr4	114682671	114683963	L2-4_RORB_pvalue_1e-2_peak_736916d	68	.	4.94560	6.86712	3.39927	1171
chr4	114698740	114699175	L2-4_RORB_pvalue_1e-2_peak_736924	41	.	2.77977	4.10729	1.31041	52
chr4	114732569	114732855	L2-4_RORB_pvalue_1e-2_peak_736942	46	.	3.46831	4.69117	1.76656	147
chr4	114735605	114735727	L2-4_RORB_pvalue_1e-2_peak_736945	48	.	3.51278	4.85998	1.89252	63
chr4	114741208	114741342	L2-4_RORB_pvalue_1e-2_peak_736949	41	.	2.77977	4.10729	1.31041	66
chr4	114768381	114768672	L2-4_RORB_pvalue_1e-2_peak_736968	44	.	3.40368	4.46677	1.59284	37
chr4	114799629	114800356	L2-4_RORB_pvalue_1e-2_peak_736980	68	.	5.12131	6.82331	3.36072	345
chr4	114801405	114801515	L2-4_RORB_pvalue_1e-2_peak_736981	80	.	5.78853	8.07883	4.33708	48
chr4	114801766	114801840	L2-4_RORB_pvalue_1e-2_peak_736982	57	.	4.50219	5.70347	2.52763	34
chr4	114802368	114802760	L2-4_RORB_pvalue_1e-2_peak_736983	57	.	4.50219	5.70347	2.52763	48
chr4	114827040	114827254	L2-4_RORB_pvalue_1e-2_peak_736999	41	.	2.77977	4.10729	1.31041	70
chr4	114833372	114833574	L2-4_RORB_pvalue_1e-2_peak_737002	41	.	2.77977	4.10729	1.31041	145
chr4	114854957	114855035	L2-4_RORB_pvalue_1e-2_peak_737023	39	.	2.75837	3.97911	1.31041	38
chr4	114867151	114867400	L2-4_RORB_pvalue_1e-2_peak_737029	51	.	3.98248	5.13441	2.10782	53
chr4	114871548	114871622	L2-4_RORB_pvalue_1e-2_peak_737030	40	.	3.47705	4.02948	1.31041	6
chr4	114872280	114872637	L2-4_RORB_pvalue_1e-2_peak_737031	43	.	3.64352	4.35885	1.50930	326
chr4	114875897	114875975	L2-4_RORB_pvalue_1e-2_peak_737032	64	.	4.91461	6.46443	3.08571	39
chr4	114877890	114878081	L2-4_RORB_pvalue_1e-2_peak_737033	47	.	3.93288	4.72811	1.79752	41
chr4	114900616	114901183	L2-4_RORB_pvalue_1e-2_peak_737041	53	.	4.05318	5.32112	2.24363	315
chr4	114942757	114942887	L2-4_RORB_pvalue_1e-2_peak_737061	76	.	4.63295	7.61347	3.96903	71
chr4	114965809	114965916	L2-4_RORB_pvalue_1e-2_peak_737078	41	.	2.77977	4.10729	1.31041	52
chr4	114977481	114977870	L2-4_RORB_pvalue_1e-2_peak_737086	80	.	5.26917	8.05644	4.31632	192
chr4	115008798	115009062	L2-4_RORB_pvalue_1e-2_peak_737102	90	.	6.22713	9.08015	5.13303	89
chr4	115015471	115015593	L2-4_RORB_pvalue_1e-2_peak_737104	39	.	2.75837	3.97911	1.31041	60
chr4	115029610	115030429	L2-4_RORB_pvalue_1e-2_peak_737109	42	.	3.32116	4.20906	1.38858	617
chr4	115059328	115059569	L2-4_RORB_pvalue_1e-2_peak_737120	41	.	2.77977	4.10729	1.31041	48
chr4	115074393	115074588	L2-4_RORB_pvalue_1e-2_peak_737125	58	.	3.70636	5.81222	2.57317	135
chr4	115098064	115098661	L2-4_RORB_pvalue_1e-2_peak_737137	40	.	2.77701	4.09011	1.31041	274
chr4	115099247	115099343	L2-4_RORB_pvalue_1e-2_peak_737138	38	.	2.73998	3.87719	1.31041	47
chr4	115150727	115151498	L2-4_RORB_pvalue_1e-2_peak_737167	64	.	4.39097	6.41891	3.04822	319
chr4	115157005	115157318	L2-4_RORB_pvalue_1e-2_peak_737170	41	.	2.77977	4.10729	1.31041	47
chr4	115187016	115187152	L2-4_RORB_pvalue_1e-2_peak_737185	41	.	2.77977	4.10729	1.31041	67
chr4	115218643	115218898	L2-4_RORB_pvalue_1e-2_peak_737200	41	.	2.77977	4.10729	1.31041	47
chr4	115245769	115245968	L2-4_RORB_pvalue_1e-2_peak_737211	41	.	2.77977	4.10729	1.31041	147
chr4	115265494	115265918	L2-4_RORB_pvalue_1e-2_peak_737225	70	.	4.53638	7.06887	3.55102	230
chr4	115270966	115271322	L2-4_RORB_pvalue_1e-2_peak_737226	97	.	6.48508	9.74780	5.66763	70
chr4	115299462	115299838	L2-4_RORB_pvalue_1e-2_peak_737239	52	.	3.60523	5.26053	2.19184	230
chr4	115305993	115306066	L2-4_RORB_pvalue_1e-2_peak_737240	46	.	3.44649	4.61288	1.70597	57
chr4	115307977	115308050	L2-4_RORB_pvalue_1e-2_peak_737241	46	.	3.44649	4.61288	1.70597	59
chr4	115325988	115326075	L2-4_RORB_pvalue_1e-2_peak_737252	41	.	2.77977	4.10729	1.31041	42
chr4	115344221	115344524	L2-4_RORB_pvalue_1e-2_peak_737260	41	.	2.77977	4.10729	1.31041	59
chr4	115356132	115356256	L2-4_RORB_pvalue_1e-2_peak_737266	41	.	2.77977	4.10729	1.31041	61
chr4	115390048	115390197	L2-4_RORB_pvalue_1e-2_peak_737286	39	.	2.75837	3.97911	1.31041	105
chr4	115393501	115394003	L2-4_RORB_pvalue_1e-2_peak_737288	41	.	2.77977	4.10729	1.31041	258
chr4	115404745	115404966	L2-4_RORB_pvalue_1e-2_peak_737291	40	.	2.77701	4.09011	1.31041	46
chr4	115423038	115423269	L2-4_RORB_pvalue_1e-2_peak_737305	99	.	6.18703	9.92215	5.80474	83
chr4	115430713	115430845	L2-4_RORB_pvalue_1e-2_peak_737310	41	.	2.77977	4.10729	1.31041	65
chr4	115453385	115453494	L2-4_RORB_pvalue_1e-2_peak_737320	41	.	2.77977	4.10729	1.31041	53
chr4	115459224	115459342	L2-4_RORB_pvalue_1e-2_peak_737324	41	.	2.77977	4.10729	1.31041	58
chr4	115460963	115461337	L2-4_RORB_pvalue_1e-2_peak_737325	41	.	2.77977	4.10729	1.31041	182
chr4	115467284	115467364	L2-4_RORB_pvalue_1e-2_peak_737328	40	.	2.77701	4.09011	1.31041	39
chr4	115467986	115468303	L2-4_RORB_pvalue_1e-2_peak_737329	56	.	3.67782	5.64059	2.47703	110
chr4	115541891	115541976	L2-4_RORB_pvalue_1e-2_peak_737366	41	.	2.77977	4.10729	1.31041	41
chr4	115542284	115542640	L2-4_RORB_pvalue_1e-2_peak_737367	40	.	2.77701	4.09011	1.31041	65
chr4	115547338	115547452	L2-4_RORB_pvalue_1e-2_peak_737370	41	.	2.77977	4.10729	1.31041	56
chr4	115559637	115559778	L2-4_RORB_pvalue_1e-2_peak_737377	41	.	2.77977	4.10729	1.31041	69
chr4	115567293	115567422	L2-4_RORB_pvalue_1e-2_peak_737380	41	.	2.77977	4.10729	1.31041	63
chr4	115574141	115574216	L2-4_RORB_pvalue_1e-2_peak_737383	41	.	2.77977	4.10729	1.31041	36
chr4	115580700	115580834	L2-4_RORB_pvalue_1e-2_peak_737389	72	.	4.56663	7.22716	3.67572	60
chr4	115585984	115586106	L2-4_RORB_pvalue_1e-2_peak_737391	41	.	2.77977	4.10729	1.31041	60
chr4	115617139	115617219	L2-4_RORB_pvalue_1e-2_peak_737404	41	.	2.77977	4.10729	1.31041	39
chr4	115634113	115634501	L2-4_RORB_pvalue_1e-2_peak_737417	41	.	2.77977	4.10729	1.31041	70
chr4	115673065	115673195	L2-4_RORB_pvalue_1e-2_peak_737443	41	.	2.77977	4.10729	1.31041	64
chr4	115681203	115681319	L2-4_RORB_pvalue_1e-2_peak_737447	61	.	4.30812	6.10846	2.80304	56
chr4	115701500	115701638	L2-4_RORB_pvalue_1e-2_peak_737463	41	.	2.77977	4.10729	1.31041	68
chr4	115753922	115754008	L2-4_RORB_pvalue_1e-2_peak_737499	41	.	2.77977	4.10729	1.31041	42
chr4	115771358	115771491	L2-4_RORB_pvalue_1e-2_peak_737514	41	.	2.77977	4.10729	1.31041	65
chr4	115787563	115787805	L2-4_RORB_pvalue_1e-2_peak_737521	41	.	2.77977	4.10729	1.31041	205
chr4	115826709	115826788	L2-4_RORB_pvalue_1e-2_peak_737546	41	.	2.77977	4.10729	1.31041	38
chr4	115837914	115838047	L2-4_RORB_pvalue_1e-2_peak_737550	41	.	2.77977	4.10729	1.31041	65
chr4	115856084	115856474	L2-4_RORB_pvalue_1e-2_peak_737562	39	.	2.75837	3.97911	1.31041	64
chr4	115856711	115856851	L2-4_RORB_pvalue_1e-2_peak_737563	38	.	2.73998	3.87719	1.31041	69
chr4	115877768	115878180	L2-4_RORB_pvalue_1e-2_peak_737577	41	.	2.77977	4.10729	1.31041	42
chr4	115903705	115904133	L2-4_RORB_pvalue_1e-2_peak_737597	58	.	3.70636	5.81222	2.57317	75
chr4	115931818	115931931	L2-4_RORB_pvalue_1e-2_peak_737616	41	.	2.77977	4.10729	1.31041	55
chr4	115944764	115945023	L2-4_RORB_pvalue_1e-2_peak_737623	41	.	2.77977	4.10729	1.31041	42
chr4	115958738	115958868	L2-4_RORB_pvalue_1e-2_peak_737631	41	.	2.77977	4.10729	1.31041	64
chr4	116011834	116011917	L2-4_RORB_pvalue_1e-2_peak_737669	39	.	2.75837	3.97911	1.31041	40
chr4	116021325	116021462	L2-4_RORB_pvalue_1e-2_peak_737673	40	.	2.77701	4.09011	1.31041	67
chr4	116034783	116035171	L2-4_RORB_pvalue_1e-2_peak_737683	72	.	5.04286	7.25809	3.69829	296
chr4	116075908	116076169	L2-4_RORB_pvalue_1e-2_peak_737703	67	.	4.47708	6.78418	3.33176	68
chr4	116103268	116103353	L2-4_RORB_pvalue_1e-2_peak_737719	41	.	2.77977	4.10729	1.31041	41
chr4	116198454	116198586	L2-4_RORB_pvalue_1e-2_peak_737774	41	.	2.77977	4.10729	1.31041	65
chr4	116208368	116208695	L2-4_RORB_pvalue_1e-2_peak_737780	38	.	2.73998	3.87719	1.31041	278
chr4	116251049	116251125	L2-4_RORB_pvalue_1e-2_peak_737818	40	.	2.77701	4.09011	1.31041	37
chr4	116259578	116259703	L2-4_RORB_pvalue_1e-2_peak_737821	58	.	3.70636	5.81222	2.57317	70
chr4	116291830	116291941	L2-4_RORB_pvalue_1e-2_peak_737834	41	.	2.77977	4.10729	1.31041	54
chr4	116292961	116293070	L2-4_RORB_pvalue_1e-2_peak_737835	58	.	3.70636	5.81222	2.57317	56
chr4	116329255	116329378	L2-4_RORB_pvalue_1e-2_peak_737862	41	.	2.77977	4.10729	1.31041	60
chr4	116341183	116341268	L2-4_RORB_pvalue_1e-2_peak_737869	41	.	2.77977	4.10729	1.31041	41
chr4	116414620	116414739	L2-4_RORB_pvalue_1e-2_peak_737905	39	.	2.75837	3.97911	1.31041	58
chr4	116417129	116417458	L2-4_RORB_pvalue_1e-2_peak_737908	39	.	2.75837	3.97911	1.31041	260
chr4	116429976	116430057	L2-4_RORB_pvalue_1e-2_peak_737916	39	.	2.75837	3.97911	1.31041	39
chr4	116431066	116431185	L2-4_RORB_pvalue_1e-2_peak_737917	39	.	2.75837	3.97911	1.31041	58
chr4	116455072	116455182	L2-4_RORB_pvalue_1e-2_peak_737934	40	.	2.77701	4.09011	1.31041	54
chr4	116505998	116506129	L2-4_RORB_pvalue_1e-2_peak_737961	41	.	2.77977	4.10729	1.31041	64
chr4	116512889	116513010	L2-4_RORB_pvalue_1e-2_peak_737965	41	.	2.77977	4.10729	1.31041	59
chr4	116601306	116601386	L2-4_RORB_pvalue_1e-2_peak_738022	39	.	2.75837	3.97911	1.31041	39
chr4	116602889	116603290	L2-4_RORB_pvalue_1e-2_peak_738024	39	.	2.75837	3.97911	1.31041	334
chr4	116615654	116615780	L2-4_RORB_pvalue_1e-2_peak_738035	39	.	2.75837	3.97911	1.31041	62
chr4	116621540	116621614	L2-4_RORB_pvalue_1e-2_peak_738039	39	.	2.75837	3.97911	1.31041	36
chr4	116624436	116624563	L2-4_RORB_pvalue_1e-2_peak_738041	40	.	2.77701	4.09011	1.31041	78
chr4	116626218	116626335	L2-4_RORB_pvalue_1e-2_peak_738043	41	.	2.77977	4.10729	1.31041	57
chr4	116645400	116645566	L2-4_RORB_pvalue_1e-2_peak_738052	41	.	2.77977	4.10729	1.31041	46
chr4	116672604	116672679	L2-4_RORB_pvalue_1e-2_peak_738070	41	.	2.77977	4.10729	1.31041	36
chr4	116721750	116721889	L2-4_RORB_pvalue_1e-2_peak_738096	41	.	2.77977	4.10729	1.31041	79
chr4	116770415	116770522	L2-4_RORB_pvalue_1e-2_peak_738117	41	.	2.77977	4.10729	1.31041	52
chr4	116785747	116785870	L2-4_RORB_pvalue_1e-2_peak_738123	40	.	2.77701	4.09011	1.31041	60
chr4	116804767	116805084	L2-4_RORB_pvalue_1e-2_peak_738131	41	.	2.77977	4.10729	1.31041	50
chr4	116806962	116807092	L2-4_RORB_pvalue_1e-2_peak_738134	41	.	2.77977	4.10729	1.31041	64
chr4	116827054	116827639	L2-4_RORB_pvalue_1e-2_peak_738150	55	.	3.65330	5.50407	2.37759	221
chr4	116858061	116858143	L2-4_RORB_pvalue_1e-2_peak_738161	41	.	2.77977	4.10729	1.31041	40
chr4	116869325	116869403	L2-4_RORB_pvalue_1e-2_peak_738169	40	.	2.77701	4.09011	1.31041	38
chr4	116907647	116908183	L2-4_RORB_pvalue_1e-2_peak_738184	71	.	5.01211	7.16245	3.62473	150
chr4	116913645	116913730	L2-4_RORB_pvalue_1e-2_peak_738186	41	.	2.77977	4.10729	1.31041	41
chr4	116931672	116932008	L2-4_RORB_pvalue_1e-2_peak_738196	41	.	2.77977	4.10729	1.31041	293
chr4	116960627	116960934	L2-4_RORB_pvalue_1e-2_peak_738214	41	.	2.77977	4.10729	1.31041	64
chr4	116993267	116993552	L2-4_RORB_pvalue_1e-2_peak_738231	41	.	2.77977	4.10729	1.31041	39
chr4	117031392	117031524	L2-4_RORB_pvalue_1e-2_peak_738246	41	.	2.77977	4.10729	1.31041	65
chr4	117042015	117042088	L2-4_RORB_pvalue_1e-2_peak_738252	46	.	3.46831	4.69117	1.76656	32
chr4	117043156	117043596	L2-4_RORB_pvalue_1e-2_peak_738253	63	.	4.36300	6.31016	2.95990	288
chr4	117055133	117055238	L2-4_RORB_pvalue_1e-2_peak_738258	41	.	2.77977	4.10729	1.31041	51
chr4	117101441	117101697	L2-4_RORB_pvalue_1e-2_peak_738288	41	.	2.77977	4.10729	1.31041	209
chr4	117132794	117132915	L2-4_RORB_pvalue_1e-2_peak_738304	41	.	2.77977	4.10729	1.31041	59
chr4	117137322	117137443	L2-4_RORB_pvalue_1e-2_peak_738309	41	.	2.77977	4.10729	1.31041	59
chr4	117178534	117178654	L2-4_RORB_pvalue_1e-2_peak_738326	41	.	2.77977	4.10729	1.31041	59
chr4	117195857	117195948	L2-4_RORB_pvalue_1e-2_peak_738335	41	.	2.77977	4.10729	1.31041	44
chr4	117214551	117214669	L2-4_RORB_pvalue_1e-2_peak_738345	41	.	2.77977	4.10729	1.31041	58
chr4	117222689	117223237	L2-4_RORB_pvalue_1e-2_peak_738348	56	.	3.67782	5.64059	2.47703	498
chr4	117256698	117256811	L2-4_RORB_pvalue_1e-2_peak_738371	41	.	2.77977	4.10729	1.31041	55
chr4	117282653	117283221	L2-4_RORB_pvalue_1e-2_peak_738381	46	.	3.76364	4.61492	1.70597	519
chr4	117341589	117341733	L2-4_RORB_pvalue_1e-2_peak_738407	39	.	2.75837	3.97911	1.31041	71
chr4	117342481	117342592	L2-4_RORB_pvalue_1e-2_peak_738408	57	.	3.70268	5.78921	2.57317	57
chr4	117345890	117346265	L2-4_RORB_pvalue_1e-2_peak_738410	41	.	2.77977	4.10729	1.31041	57
chr4	117353006	117353144	L2-4_RORB_pvalue_1e-2_peak_738413	41	.	2.77977	4.10729	1.31041	68
chr4	117358133	117358211	L2-4_RORB_pvalue_1e-2_peak_738418	40	.	2.77701	4.09011	1.31041	38
chr4	117360283	117360376	L2-4_RORB_pvalue_1e-2_peak_738420	41	.	2.77977	4.10729	1.31041	45
chr4	117369437	117369556	L2-4_RORB_pvalue_1e-2_peak_738426	39	.	2.75837	3.97911	1.31041	58
chr4	117375393	117375535	L2-4_RORB_pvalue_1e-2_peak_738433	39	.	2.75837	3.97911	1.31041	70
chr4	117430183	117430523	L2-4_RORB_pvalue_1e-2_peak_738468	38	.	2.73998	3.87719	1.31041	297
chr4	117450318	117451039	L2-4_RORB_pvalue_1e-2_peak_738485	39	.	2.75837	3.97911	1.31041	402
chr4	117493103	117493521	L2-4_RORB_pvalue_1e-2_peak_738502	149	.	9.02379	14.94339	9.87497	289
chr4	117503297	117503631	L2-4_RORB_pvalue_1e-2_peak_738506	41	.	2.77977	4.10729	1.31041	289
chr4	117513439	117513551	L2-4_RORB_pvalue_1e-2_peak_738512	58	.	3.70636	5.81222	2.57317	60
chr4	117515103	117515247	L2-4_RORB_pvalue_1e-2_peak_738513	41	.	2.77977	4.10729	1.31041	71
chr4	117530825	117530955	L2-4_RORB_pvalue_1e-2_peak_738524	41	.	2.77977	4.10729	1.31041	64
chr4	117539477	117539561	L2-4_RORB_pvalue_1e-2_peak_738528	41	.	2.77977	4.10729	1.31041	41
chr4	117558897	117559056	L2-4_RORB_pvalue_1e-2_peak_738537	41	.	2.77977	4.10729	1.31041	38
chr4	117589820	117589958	L2-4_RORB_pvalue_1e-2_peak_738549	41	.	2.77977	4.10729	1.31041	68
chr4	117618433	117618766	L2-4_RORB_pvalue_1e-2_peak_738560	41	.	2.77977	4.10729	1.31041	48
chr4	117627520	117627622	L2-4_RORB_pvalue_1e-2_peak_738567	41	.	2.77977	4.10729	1.31041	50
chr4	117656149	117656422	L2-4_RORB_pvalue_1e-2_peak_738586	41	.	2.77977	4.10729	1.31041	61
chr4	117704449	117704605	L2-4_RORB_pvalue_1e-2_peak_738608	41	.	2.77977	4.10729	1.31041	37
chr4	117746166	117746307	L2-4_RORB_pvalue_1e-2_peak_738625	41	.	2.77977	4.10729	1.31041	69
chr4	117757563	117757700	L2-4_RORB_pvalue_1e-2_peak_738636	41	.	2.77977	4.10729	1.31041	67
chr4	117768842	117769219	L2-4_RORB_pvalue_1e-2_peak_738641	93	.	6.03136	9.32317	5.32949	146
chr4	117780137	117780311	L2-4_RORB_pvalue_1e-2_peak_738645	41	.	2.77977	4.10729	1.31041	117
chr4	117800438	117800522	L2-4_RORB_pvalue_1e-2_peak_738653	41	.	2.77977	4.10729	1.31041	41
chr4	117812583	117812724	L2-4_RORB_pvalue_1e-2_peak_738661	41	.	2.77977	4.10729	1.31041	69
chr4	117838774	117839065	L2-4_RORB_pvalue_1e-2_peak_738675	41	.	2.77977	4.10729	1.31041	237
chr4	117863820	117864184	L2-4_RORB_pvalue_1e-2_peak_738688	39	.	2.75837	3.97911	1.31041	66
chr4	117868577	117868838	L2-4_RORB_pvalue_1e-2_peak_738691	49	.	3.53544	4.95138	1.96366	89
chr4	117874116	117874235	L2-4_RORB_pvalue_1e-2_peak_738697	41	.	2.77977	4.10729	1.31041	58
chr4	117952530	117952640	L2-4_RORB_pvalue_1e-2_peak_738746	41	.	2.77977	4.10729	1.31041	54
chr4	117972754	117973142	L2-4_RORB_pvalue_1e-2_peak_738757	41	.	2.77977	4.10729	1.31041	320
chr4	117974251	117974326	L2-4_RORB_pvalue_1e-2_peak_738758	41	.	2.77977	4.10729	1.31041	36
chr4	117991534	117992025	L2-4_RORB_pvalue_1e-2_peak_738768	38	.	2.73998	3.87719	1.31041	169
chr4	118006211	118006921	L2-4_RORB_pvalue_1e-2_peak_738778	63	.	4.86787	6.37804	3.01738	319
chr4	118024314	118024638	L2-4_RORB_pvalue_1e-2_peak_738784	41	.	2.77977	4.10729	1.31041	265
chr4	118083172	118083836	L2-4_RORB_pvalue_1e-2_peak_738818	41	.	2.77977	4.10729	1.31041	67
chr4	118093161	118093247	L2-4_RORB_pvalue_1e-2_peak_738821	41	.	2.77977	4.10729	1.31041	42
chr4	118135138	118135221	L2-4_RORB_pvalue_1e-2_peak_738839	39	.	2.75837	3.97911	1.31041	40
chr4	118135644	118135850	L2-4_RORB_pvalue_1e-2_peak_738840	39	.	2.75837	3.97911	1.31041	38
chr4	118180246	118180331	L2-4_RORB_pvalue_1e-2_peak_738862	41	.	2.77977	4.10729	1.31041	41
chr4	118257895	118258407	L2-4_RORB_pvalue_1e-2_peak_738904	40	.	2.77701	4.09011	1.31041	334
chr4	118266901	118267022	L2-4_RORB_pvalue_1e-2_peak_738909	41	.	2.77977	4.10729	1.31041	59
chr4	118292167	118292730	L2-4_RORB_pvalue_1e-2_peak_738920	53	.	4.28113	5.38413	2.28629	166
chr4	118299188	118299261	L2-4_RORB_pvalue_1e-2_peak_738921	43	.	3.38266	4.39837	1.53826	35
chr4	118304800	118304940	L2-4_RORB_pvalue_1e-2_peak_738922	42	.	3.32116	4.20906	1.38858	44
chr4	118318169	118318412	L2-4_RORB_pvalue_1e-2_peak_738930	57	.	3.70268	5.78921	2.57317	41
chr4	118325134	118325332	L2-4_RORB_pvalue_1e-2_peak_738932	39	.	2.75837	3.97911	1.31041	154
chr4	118334802	118334973	L2-4_RORB_pvalue_1e-2_peak_738935	53	.	4.07731	5.38744	2.28629	118
chr4	118338490	118338600	L2-4_RORB_pvalue_1e-2_peak_738936	70	.	4.98173	7.07040	3.55102	52
chr4	118346073	118346146	L2-4_RORB_pvalue_1e-2_peak_738937	43	.	3.38266	4.39837	1.53826	50
chr4	118376849	118377057	L2-4_RORB_pvalue_1e-2_peak_738954	39	.	2.75837	3.97911	1.31041	52
chr4	118379142	118379286	L2-4_RORB_pvalue_1e-2_peak_738956	39	.	2.75837	3.97911	1.31041	71
chr4	118391650	118391896	L2-4_RORB_pvalue_1e-2_peak_738964	40	.	2.77701	4.09011	1.31041	187
chr4	118400063	118400179	L2-4_RORB_pvalue_1e-2_peak_738971	38	.	2.73998	3.87719	1.31041	57
chr4	118404209	118404293	L2-4_RORB_pvalue_1e-2_peak_738974	39	.	2.75837	3.97911	1.31041	41
chr4	118433564	118433871	L2-4_RORB_pvalue_1e-2_peak_738995	45	.	3.42495	4.53818	1.64670	245
chr4	118437005	118437141	L2-4_RORB_pvalue_1e-2_peak_738996	60	.	4.28119	6.01457	2.72971	66
chr4	118459786	118459915	L2-4_RORB_pvalue_1e-2_peak_739011	41	.	2.77977	4.10729	1.31041	63
chr4	118480927	118481320	L2-4_RORB_pvalue_1e-2_peak_739027	49	.	3.53544	4.95138	1.96366	42
chr4	118482594	118482956	L2-4_RORB_pvalue_1e-2_peak_739028	38	.	2.73998	3.87719	1.31041	295
chr4	118494253	118494504	L2-4_RORB_pvalue_1e-2_peak_739033	41	.	2.77977	4.10729	1.31041	42
chr4	118506395	118506527	L2-4_RORB_pvalue_1e-2_peak_739040	40	.	2.77701	4.09011	1.31041	65
chr4	118508177	118508650	L2-4_RORB_pvalue_1e-2_peak_739041	40	.	2.77701	4.09011	1.31041	236
chr4	118531669	118532176	L2-4_RORB_pvalue_1e-2_peak_739050a	113	.	6.98080	11.34701	6.95530	301
chr4	118531669	118532176	L2-4_RORB_pvalue_1e-2_peak_739050b	96	.	6.10820	9.60739	5.55518	420
chr4	118542699	118543421	L2-4_RORB_pvalue_1e-2_peak_739054	50	.	3.55840	5.04815	2.03602	307
chr4	118555984	118556101	L2-4_RORB_pvalue_1e-2_peak_739065	58	.	3.70636	5.81222	2.57317	54
chr4	118559077	118559451	L2-4_RORB_pvalue_1e-2_peak_739067	40	.	2.77701	4.09011	1.31041	314
chr4	118563167	118563465	L2-4_RORB_pvalue_1e-2_peak_739068	41	.	2.77977	4.10729	1.31041	244
chr4	118593435	118593627	L2-4_RORB_pvalue_1e-2_peak_739081	93	.	6.03136	9.32317	5.32949	131
chr4	118625664	118625755	L2-4_RORB_pvalue_1e-2_peak_739097	40	.	2.77701	4.09011	1.31041	44
chr4	118654223	118654349	L2-4_RORB_pvalue_1e-2_peak_739112	41	.	2.77977	4.10729	1.31041	62
chr4	118692847	118692929	L2-4_RORB_pvalue_1e-2_peak_739134	41	.	2.77977	4.10729	1.31041	40
chr4	118709247	118709718	L2-4_RORB_pvalue_1e-2_peak_739144	52	.	3.60523	5.26053	2.19184	219
chr4	118797274	118797603	L2-4_RORB_pvalue_1e-2_peak_739190	57	.	4.20239	5.75623	2.56884	173
chr4	118802358	118802463	L2-4_RORB_pvalue_1e-2_peak_739192	38	.	2.73998	3.87719	1.31041	51
chr4	118811234	118811798	L2-4_RORB_pvalue_1e-2_peak_739195	38	.	2.73998	3.87719	1.31041	525
chr4	118829708	118830018	L2-4_RORB_pvalue_1e-2_peak_739208	58	.	3.70636	5.81222	2.57317	71
chr4	118837416	118837530	L2-4_RORB_pvalue_1e-2_peak_739214	41	.	2.77977	4.10729	1.31041	56
chr4	118851281	118851723	L2-4_RORB_pvalue_1e-2_peak_739217	52	.	3.60523	5.26053	2.19184	328
chr4	118870705	118871357	L2-4_RORB_pvalue_1e-2_peak_739226	87	.	5.84746	8.71442	4.84020	164
chr4	118878070	118879250	L2-4_RORB_pvalue_1e-2_peak_739227	64	.	4.75135	6.43718	3.05954	621
chr4	118886699	118887351	L2-4_RORB_pvalue_1e-2_peak_739232	50	.	3.55840	5.04815	2.03602	204
chr4	118901299	118901469	L2-4_RORB_pvalue_1e-2_peak_739239	41	.	2.77977	4.10729	1.31041	127
chr4	118907757	118908139	L2-4_RORB_pvalue_1e-2_peak_739240	90	.	5.95643	9.06419	5.12269	52
chr4	118915134	118915449	L2-4_RORB_pvalue_1e-2_peak_739242	38	.	2.73998	3.87719	1.31041	155
chr4	118945120	118945226	L2-4_RORB_pvalue_1e-2_peak_739256	41	.	2.77977	4.10729	1.31041	52
chr4	118952927	118954182	L2-4_RORB_pvalue_1e-2_peak_739257a	97	.	6.22695	9.75712	5.67584	766
chr4	118952927	118954182	L2-4_RORB_pvalue_1e-2_peak_739257b	65	.	4.77327	6.59606	3.18741	1119
chr4	118954480	118955109	L2-4_RORB_pvalue_1e-2_peak_739258	86	.	5.70803	8.61324	4.75923	56
chr4	118967634	118968315	L2-4_RORB_pvalue_1e-2_peak_739261	52	.	3.60523	5.26053	2.19184	41
chr4	118991073	118991561	L2-4_RORB_pvalue_1e-2_peak_739273	41	.	2.77977	4.10729	1.31041	428
chr4	119007517	119007777	L2-4_RORB_pvalue_1e-2_peak_739283	50	.	3.93670	5.01899	2.01869	89
chr4	119008761	119008844	L2-4_RORB_pvalue_1e-2_peak_739284	51	.	4.00577	5.19473	2.14895	44
chr4	119043158	119044234	L2-4_RORB_pvalue_1e-2_peak_739309a	66	.	4.99465	6.62877	3.21621	45
chr4	119043158	119044234	L2-4_RORB_pvalue_1e-2_peak_739309b	55	.	4.34909	5.52219	2.39125	514
chr4	119062239	119062600	L2-4_RORB_pvalue_1e-2_peak_739317	38	.	2.73998	3.87719	1.31041	39
chr4	119095033	119095327	L2-4_RORB_pvalue_1e-2_peak_739335	51	.	4.17246	5.17088	2.13018	191
chr4	119095626	119096130	L2-4_RORB_pvalue_1e-2_peak_739336	63	.	4.86787	6.37804	3.01738	125
chr4	119136584	119136700	L2-4_RORB_pvalue_1e-2_peak_739361	41	.	2.77977	4.10729	1.31041	57
chr4	119145157	119145653	L2-4_RORB_pvalue_1e-2_peak_739369	46	.	3.46831	4.69117	1.76656	230
chr4	119156701	119157144	L2-4_RORB_pvalue_1e-2_peak_739374	85	.	5.77701	8.50271	4.67068	74
chr4	119183671	119183755	L2-4_RORB_pvalue_1e-2_peak_739382	59	.	4.60485	5.94779	2.67639	41
chr4	119184864	119185349	L2-4_RORB_pvalue_1e-2_peak_739384	51	.	4.16940	5.13652	2.10953	303
chr4	119186431	119186872	L2-4_RORB_pvalue_1e-2_peak_739385	100	.	6.72742	10.02220	5.88757	363
chr4	119199542	119200365	L2-4_RORB_pvalue_1e-2_peak_739387a	82	.	5.80484	8.25471	4.47741	329
chr4	119199542	119200365	L2-4_RORB_pvalue_1e-2_peak_739387b	49	.	4.08068	4.99105	1.99632	773
chr4	119234423	119234496	L2-4_RORB_pvalue_1e-2_peak_739406	46	.	3.44649	4.61288	1.70597	59
chr4	119247394	119247515	L2-4_RORB_pvalue_1e-2_peak_739417	41	.	2.77977	4.10729	1.31041	59
chr4	119272740	119273136	L2-4_RORB_pvalue_1e-2_peak_739429	41	.	3.60512	4.16891	1.35901	133
chr4	119273614	119274624	L2-4_RORB_pvalue_1e-2_peak_739430	54	.	4.33920	5.42121	2.31838	949
chr4	119312063	119312168	L2-4_RORB_pvalue_1e-2_peak_739442	41	.	2.77977	4.10729	1.31041	51
chr4	119345197	119345514	L2-4_RORB_pvalue_1e-2_peak_739450	162	.	9.01307	16.20884	10.92058	239
chr4	119354697	119354793	L2-4_RORB_pvalue_1e-2_peak_739455	41	.	2.77977	4.10729	1.31041	47
chr4	119362705	119362840	L2-4_RORB_pvalue_1e-2_peak_739460	41	.	2.77977	4.10729	1.31041	66
chr4	119371322	119372232	L2-4_RORB_pvalue_1e-2_peak_739462	66	.	4.83520	6.65579	3.22917	399
chr4	119424110	119424555	L2-4_RORB_pvalue_1e-2_peak_739484	66	.	4.44800	6.65517	3.22917	269
chr4	119484988	119485493	L2-4_RORB_pvalue_1e-2_peak_739505	41	.	2.77977	4.10729	1.31041	47
chr4	119512638	119513072	L2-4_RORB_pvalue_1e-2_peak_739516a	65	.	4.77897	6.50788	3.12155	90
chr4	119512638	119513072	L2-4_RORB_pvalue_1e-2_peak_739516b	65	.	4.80692	6.58071	3.17224	240
chr4	119512638	119513072	L2-4_RORB_pvalue_1e-2_peak_739516c	80	.	5.60808	8.03297	4.30261	335
chr4	119589391	119589642	L2-4_RORB_pvalue_1e-2_peak_739530	41	.	2.77977	4.10729	1.31041	71
chr4	119604683	119605001	L2-4_RORB_pvalue_1e-2_peak_739533	44	.	3.77050	4.44540	1.57998	197
chr4	119606319	119606952	L2-4_RORB_pvalue_1e-2_peak_739534a	90	.	6.28417	9.07460	5.13165	208
chr4	119606319	119606952	L2-4_RORB_pvalue_1e-2_peak_739534b	66	.	5.05051	6.69891	3.26666	516
chr4	119667241	119668191	L2-4_RORB_pvalue_1e-2_peak_739569a	67	.	4.99168	6.73000	3.29448	305
chr4	119667241	119668191	L2-4_RORB_pvalue_1e-2_peak_739569b	90	.	6.15075	9.04999	5.11358	630
chr4	119686617	119686695	L2-4_RORB_pvalue_1e-2_peak_739575	50	.	3.95946	5.07586	2.05805	36
chr4	119688249	119688581	L2-4_RORB_pvalue_1e-2_peak_739576	65	.	4.77897	6.50788	3.12155	43
chr4	119706700	119706809	L2-4_RORB_pvalue_1e-2_peak_739586	41	.	2.77977	4.10729	1.31041	53
chr4	119714701	119715024	L2-4_RORB_pvalue_1e-2_peak_739589	80	.	5.26917	8.05644	4.31632	54
chr4	119720225	119721308	L2-4_RORB_pvalue_1e-2_peak_739590a	62	.	4.76502	6.21214	2.88536	59
chr4	119720225	119721308	L2-4_RORB_pvalue_1e-2_peak_739590b	74	.	5.40768	7.41733	3.82343	482
chr4	119720225	119721308	L2-4_RORB_pvalue_1e-2_peak_739590c	74	.	5.45554	7.49852	3.88810	658
chr4	119720225	119721308	L2-4_RORB_pvalue_1e-2_peak_739590d	52	.	4.24320	5.25918	2.19184	1039
chr4	119736025	119736494	L2-4_RORB_pvalue_1e-2_peak_739599	51	.	3.58166	5.15094	2.11269	226
chr4	119745270	119745385	L2-4_RORB_pvalue_1e-2_peak_739606	38	.	2.73998	3.87719	1.31041	56
chr4	119756293	119756737	L2-4_RORB_pvalue_1e-2_peak_739610	49	.	4.06339	4.96293	1.97115	372
chr4	119757090	119757492	L2-4_RORB_pvalue_1e-2_peak_739611	107	.	7.02535	10.76250	6.48509	261
chr4	119757802	119757882	L2-4_RORB_pvalue_1e-2_peak_739612	40	.	3.52775	4.04295	1.31041	42
chr4	119767871	119768578	L2-4_RORB_pvalue_1e-2_peak_739614a	99	.	6.73754	9.95609	5.83337	392
chr4	119767871	119768578	L2-4_RORB_pvalue_1e-2_peak_739614b	71	.	5.24031	7.14717	3.61620	567
chr4	119779665	119780308	L2-4_RORB_pvalue_1e-2_peak_739617	65	.	4.80692	6.58071	3.17224	111
chr4	119785499	119785572	L2-4_RORB_pvalue_1e-2_peak_739618	42	.	3.34141	4.26972	1.43768	54
chr4	119786408	119786587	L2-4_RORB_pvalue_1e-2_peak_739619	75	.	5.13743	7.56943	3.94584	91
chr4	119799712	119799788	L2-4_RORB_pvalue_1e-2_peak_739620	41	.	2.77977	4.10729	1.31041	37
chr4	119809892	119810273	L2-4_RORB_pvalue_1e-2_peak_739625a	77	.	5.62993	7.79885	4.11413	87
chr4	119809892	119810273	L2-4_RORB_pvalue_1e-2_peak_739625b	115	.	7.47245	11.53401	7.10213	218
chr4	119811437	119811528	L2-4_RORB_pvalue_1e-2_peak_739626	52	.	4.24320	5.25918	2.19184	48
chr4	119811862	119812310	L2-4_RORB_pvalue_1e-2_peak_739627	51	.	4.18760	5.16664	2.12753	218
chr4	119819878	119820172	L2-4_RORB_pvalue_1e-2_peak_739629	75	.	5.41796	7.55548	3.93789	237
chr4	119830706	119831028	L2-4_RORB_pvalue_1e-2_peak_739631	42	.	3.32116	4.20906	1.38858	56
chr4	119853015	119853412	L2-4_RORB_pvalue_1e-2_peak_739636	47	.	3.80546	4.70840	1.77927	328
chr4	119860304	119860579	L2-4_RORB_pvalue_1e-2_peak_739637	46	.	3.44649	4.61288	1.70597	30
chr4	119874965	119875939	L2-4_RORB_pvalue_1e-2_peak_739643	91	.	6.26272	9.16759	5.20699	687
chr4	119902581	119903334	L2-4_RORB_pvalue_1e-2_peak_739654	84	.	5.95637	8.45435	4.63667	646
chr4	119910252	119910983	L2-4_RORB_pvalue_1e-2_peak_739655	72	.	5.26910	7.21123	3.66788	133
chr4	119931490	119931813	L2-4_RORB_pvalue_1e-2_peak_739667	38	.	2.73998	3.87719	1.31041	72
chr4	119946794	119947348	L2-4_RORB_pvalue_1e-2_peak_739672	68	.	4.89277	6.81329	3.35213	49
chr4	119948496	119948569	L2-4_RORB_pvalue_1e-2_peak_739673	39	.	3.24254	3.98716	1.31041	37
chr4	119963121	119963423	L2-4_RORB_pvalue_1e-2_peak_739683	102	.	6.26791	10.27468	6.09290	208
chr4	119992611	119992748	L2-4_RORB_pvalue_1e-2_peak_739695	41	.	2.77977	4.10729	1.31041	67
chr4	120064984	120065297	L2-4_RORB_pvalue_1e-2_peak_739736	40	.	2.77701	4.09011	1.31041	55
chr4	120133371	120134396	L2-4_RORB_pvalue_1e-2_peak_739776a	111	.	7.06714	11.11986	6.77628	193
chr4	120133371	120134396	L2-4_RORB_pvalue_1e-2_peak_739776b	161	.	9.24164	16.18662	10.90260	419
chr4	120133371	120134396	L2-4_RORB_pvalue_1e-2_peak_739776c	66	.	4.91213	6.60171	3.19273	964
chr4	120145124	120145632	L2-4_RORB_pvalue_1e-2_peak_739780	41	.	2.77977	4.10729	1.31041	163
chr4	120160187	120160261	L2-4_RORB_pvalue_1e-2_peak_739792	38	.	2.73998	3.87719	1.31041	36
chr4	120170204	120170289	L2-4_RORB_pvalue_1e-2_peak_739798	41	.	2.77977	4.10729	1.31041	41
chr4	120220326	120222151	L2-4_RORB_pvalue_1e-2_peak_739820a	63	.	4.84937	6.35369	2.99977	1148
chr4	120220326	120222151	L2-4_RORB_pvalue_1e-2_peak_739820b	86	.	6.06171	8.68850	4.82105	1538
chr4	120235307	120235399	L2-4_RORB_pvalue_1e-2_peak_739824	56	.	4.17676	5.67691	2.50232	45
chr4	120235678	120235819	L2-4_RORB_pvalue_1e-2_peak_739825	57	.	4.20239	5.75623	2.56884	52
chr4	120284417	120284702	L2-4_RORB_pvalue_1e-2_peak_739850	38	.	2.73998	3.87719	1.31041	231
chr4	120286327	120286446	L2-4_RORB_pvalue_1e-2_peak_739852	38	.	2.73998	3.87719	1.31041	58
chr4	120375526	120376129	L2-4_RORB_pvalue_1e-2_peak_739872a	101	.	6.81875	10.18116	6.01719	65
chr4	120375526	120376129	L2-4_RORB_pvalue_1e-2_peak_739872b	169	.	9.91818	16.96937	11.54834	291
chr4	120375526	120376129	L2-4_RORB_pvalue_1e-2_peak_739872c	142	.	8.71785	14.23208	9.28747	513
chr4	120397460	120397816	L2-4_RORB_pvalue_1e-2_peak_739880	38	.	2.73998	3.87719	1.31041	188
chr4	120401062	120401173	L2-4_RORB_pvalue_1e-2_peak_739881	39	.	2.75837	3.97911	1.31041	54
chr4	120402888	120403026	L2-4_RORB_pvalue_1e-2_peak_739882	41	.	2.77977	4.10729	1.31041	68
chr4	120414755	120414935	L2-4_RORB_pvalue_1e-2_peak_739887	60	.	4.28119	6.01457	2.72971	54
chr4	120431146	120431470	L2-4_RORB_pvalue_1e-2_peak_739895	38	.	2.73998	3.87719	1.31041	53
chr4	120445859	120445969	L2-4_RORB_pvalue_1e-2_peak_739913	38	.	2.73998	3.87719	1.31041	54
chr4	120446875	120446957	L2-4_RORB_pvalue_1e-2_peak_739915	39	.	2.75837	3.97911	1.31041	40
chr4	120457970	120458439	L2-4_RORB_pvalue_1e-2_peak_739922	38	.	2.73998	3.87719	1.31041	175
chr4	120468011	120468329	L2-4_RORB_pvalue_1e-2_peak_739932	41	.	2.77977	4.10729	1.31041	257
chr4	120532277	120532411	L2-4_RORB_pvalue_1e-2_peak_739975	41	.	2.77977	4.10729	1.31041	66
chr4	120538498	120538631	L2-4_RORB_pvalue_1e-2_peak_739979	41	.	2.77977	4.10729	1.31041	65
chr4	120549621	120550368	L2-4_RORB_pvalue_1e-2_peak_739984a	119	.	7.76781	11.95541	7.44486	207
chr4	120549621	120550368	L2-4_RORB_pvalue_1e-2_peak_739984b	91	.	6.35548	9.14931	5.19297	590
chr4	120567462	120568435	L2-4_RORB_pvalue_1e-2_peak_739991a	86	.	6.03500	8.64284	4.78755	277
chr4	120567462	120568435	L2-4_RORB_pvalue_1e-2_peak_739991b	111	.	7.24200	11.13245	6.78731	432
chr4	120568653	120569246	L2-4_RORB_pvalue_1e-2_peak_739992	52	.	4.22450	5.22796	2.17867	65
chr4	120587452	120587586	L2-4_RORB_pvalue_1e-2_peak_739998	43	.	3.36191	4.33276	1.48629	52
chr4	120610622	120610758	L2-4_RORB_pvalue_1e-2_peak_740011	41	.	2.77977	4.10729	1.31041	67
chr4	120628596	120628730	L2-4_RORB_pvalue_1e-2_peak_740022	41	.	2.77977	4.10729	1.31041	66
chr4	120647000	120647133	L2-4_RORB_pvalue_1e-2_peak_740030	46	.	3.44649	4.61288	1.70597	72
chr4	120656262	120656533	L2-4_RORB_pvalue_1e-2_peak_740032	62	.	4.33539	6.20685	2.88067	234
chr4	120664001	120664549	L2-4_RORB_pvalue_1e-2_peak_740034	54	.	4.10172	5.45601	2.34462	273
chr4	120672039	120672264	L2-4_RORB_pvalue_1e-2_peak_740038	40	.	2.77701	4.09011	1.31041	63
chr4	120680241	120680355	L2-4_RORB_pvalue_1e-2_peak_740043	41	.	2.77977	4.10729	1.31041	56
chr4	120700899	120701093	L2-4_RORB_pvalue_1e-2_peak_740053	41	.	2.77977	4.10729	1.31041	152
chr4	120749787	120750205	L2-4_RORB_pvalue_1e-2_peak_740083	73	.	4.59728	7.39833	3.80986	244
chr4	120756143	120756490	L2-4_RORB_pvalue_1e-2_peak_740087	41	.	2.77977	4.10729	1.31041	56
chr4	120779259	120779632	L2-4_RORB_pvalue_1e-2_peak_740100	61	.	4.30812	6.10846	2.80304	69
chr4	120838690	120838951	L2-4_RORB_pvalue_1e-2_peak_740140	41	.	2.77977	4.10729	1.31041	210
chr4	120845113	120845234	L2-4_RORB_pvalue_1e-2_peak_740144	58	.	3.70636	5.81222	2.57317	65
chr4	120884096	120884226	L2-4_RORB_pvalue_1e-2_peak_740165	41	.	2.77977	4.10729	1.31041	64
chr4	120907533	120907667	L2-4_RORB_pvalue_1e-2_peak_740176	41	.	2.77977	4.10729	1.31041	66
chr4	120928401	120928630	L2-4_RORB_pvalue_1e-2_peak_740184	38	.	2.73998	3.87719	1.31041	58
chr4	120949735	120949893	L2-4_RORB_pvalue_1e-2_peak_740200	41	.	2.77977	4.10729	1.31041	39
chr4	120959042	120959453	L2-4_RORB_pvalue_1e-2_peak_740204	41	.	2.77977	4.10729	1.31041	66
chr4	120971029	120971298	L2-4_RORB_pvalue_1e-2_peak_740213	91	.	5.99366	9.19080	5.22295	219
chr4	120977582	120977701	L2-4_RORB_pvalue_1e-2_peak_740215	55	.	3.65330	5.50407	2.37759	56
chr4	120978022	120978140	L2-4_RORB_pvalue_1e-2_peak_740216	38	.	2.73998	3.87719	1.31041	58
chr4	120987475	120988722	L2-4_RORB_pvalue_1e-2_peak_740219a	83	.	5.70806	8.33071	4.53817	297
chr4	120987475	120988722	L2-4_RORB_pvalue_1e-2_peak_740219b	82	.	5.66514	8.26184	4.48420	534
chr4	120987475	120988722	L2-4_RORB_pvalue_1e-2_peak_740219c	140	.	8.20934	14.07164	9.16248	649
chr4	121004067	121004185	L2-4_RORB_pvalue_1e-2_peak_740226	41	.	2.77977	4.10729	1.31041	58
chr4	121036115	121036406	L2-4_RORB_pvalue_1e-2_peak_740241	41	.	2.77977	4.10729	1.31041	36
chr4	121037395	121037512	L2-4_RORB_pvalue_1e-2_peak_740242	41	.	2.77977	4.10729	1.31041	57
chr4	121051205	121051306	L2-4_RORB_pvalue_1e-2_peak_740248	41	.	2.77977	4.10729	1.31041	49
chr4	121057196	121057788	L2-4_RORB_pvalue_1e-2_peak_740253	38	.	2.73998	3.87719	1.31041	519
chr4	121067043	121067172	L2-4_RORB_pvalue_1e-2_peak_740258	41	.	2.77977	4.10729	1.31041	63
chr4	121077421	121077698	L2-4_RORB_pvalue_1e-2_peak_740266	51	.	3.58166	5.15094	2.11269	57
chr4	121084228	121084339	L2-4_RORB_pvalue_1e-2_peak_740270	41	.	2.77977	4.10729	1.31041	54
chr4	121104650	121104882	L2-4_RORB_pvalue_1e-2_peak_740276	41	.	2.77977	4.10729	1.31041	161
chr4	121115937	121116042	L2-4_RORB_pvalue_1e-2_peak_740282	40	.	2.77701	4.09011	1.31041	51
chr4	121128921	121129004	L2-4_RORB_pvalue_1e-2_peak_740293	41	.	2.77977	4.10729	1.31041	40
chr4	121163802	121163875	L2-4_RORB_pvalue_1e-2_peak_740309	38	.	3.20461	3.88688	1.31041	63
chr4	121164094	121164504	L2-4_RORB_pvalue_1e-2_peak_740310	94	.	6.37196	9.44488	5.43010	242
chr4	121171057	121171161	L2-4_RORB_pvalue_1e-2_peak_740312	38	.	2.73998	3.87719	1.31041	51
chr4	121177429	121177507	L2-4_RORB_pvalue_1e-2_peak_740315	41	.	2.77977	4.10729	1.31041	38
chr4	121185852	121185979	L2-4_RORB_pvalue_1e-2_peak_740324	40	.	2.77701	4.09011	1.31041	62
chr4	121198848	121198985	L2-4_RORB_pvalue_1e-2_peak_740332	56	.	4.17676	5.67691	2.50232	39
chr4	121212475	121212576	L2-4_RORB_pvalue_1e-2_peak_740339	41	.	2.77977	4.10729	1.31041	49
chr4	121235318	121235400	L2-4_RORB_pvalue_1e-2_peak_740349	41	.	2.77977	4.10729	1.31041	40
chr4	121238029	121238107	L2-4_RORB_pvalue_1e-2_peak_740352	41	.	2.77977	4.10729	1.31041	38
chr4	121252089	121252210	L2-4_RORB_pvalue_1e-2_peak_740358	41	.	2.77977	4.10729	1.31041	59
chr4	121286206	121286321	L2-4_RORB_pvalue_1e-2_peak_740379	41	.	2.77977	4.10729	1.31041	56
chr4	121317502	121317641	L2-4_RORB_pvalue_1e-2_peak_740399	40	.	2.77701	4.09011	1.31041	68
chr4	121328659	121329009	L2-4_RORB_pvalue_1e-2_peak_740404	41	.	2.77977	4.10729	1.31041	67
chr4	121333316	121333450	L2-4_RORB_pvalue_1e-2_peak_740408	38	.	2.73998	3.87719	1.31041	66
chr4	121356451	121356538	L2-4_RORB_pvalue_1e-2_peak_740426	57	.	3.70268	5.78921	2.57317	42
chr4	121361812	121361897	L2-4_RORB_pvalue_1e-2_peak_740430	40	.	2.77701	4.09011	1.31041	41
chr4	121467321	121467402	L2-4_RORB_pvalue_1e-2_peak_740470	41	.	2.77977	4.10729	1.31041	39
chr4	121471030	121471169	L2-4_RORB_pvalue_1e-2_peak_740472	41	.	2.77977	4.10729	1.31041	68
chr4	121486957	121487093	L2-4_RORB_pvalue_1e-2_peak_740482	41	.	2.77977	4.10729	1.31041	67
chr4	121494024	121494117	L2-4_RORB_pvalue_1e-2_peak_740487	38	.	2.73998	3.87719	1.31041	45
chr4	121495078	121495197	L2-4_RORB_pvalue_1e-2_peak_740488	39	.	2.75837	3.97911	1.31041	58
chr4	121496887	121497236	L2-4_RORB_pvalue_1e-2_peak_740489	40	.	2.77701	4.09011	1.31041	39
chr4	121509145	121509415	L2-4_RORB_pvalue_1e-2_peak_740493	40	.	2.77701	4.09011	1.31041	85
chr4	121511589	121511667	L2-4_RORB_pvalue_1e-2_peak_740495	55	.	3.65330	5.50407	2.37759	38
chr4	121521623	121521709	L2-4_RORB_pvalue_1e-2_peak_740503	41	.	2.77977	4.10729	1.31041	42
chr4	121561057	121561171	L2-4_RORB_pvalue_1e-2_peak_740533	40	.	2.77701	4.09011	1.31041	56
chr4	121574511	121574618	L2-4_RORB_pvalue_1e-2_peak_740540	41	.	2.77977	4.10729	1.31041	52
chr4	121590562	121591089	L2-4_RORB_pvalue_1e-2_peak_740552	38	.	2.73998	3.87719	1.31041	232
chr4	121607659	121607763	L2-4_RORB_pvalue_1e-2_peak_740561	39	.	2.75837	3.97911	1.31041	51
chr4	121621226	121621312	L2-4_RORB_pvalue_1e-2_peak_740570	41	.	2.77977	4.10729	1.31041	42
chr4	121632176	121632296	L2-4_RORB_pvalue_1e-2_peak_740579	51	.	3.58166	5.15094	2.11269	49
chr4	121640165	121640438	L2-4_RORB_pvalue_1e-2_peak_740585	61	.	4.30812	6.10846	2.80304	214
chr4	121668388	121668538	L2-4_RORB_pvalue_1e-2_peak_740604	41	.	2.77977	4.10729	1.31041	104
chr4	121676283	121676636	L2-4_RORB_pvalue_1e-2_peak_740608	41	.	2.77977	4.10729	1.31041	303
chr4	121694905	121695169	L2-4_RORB_pvalue_1e-2_peak_740623	39	.	2.75837	3.97911	1.31041	70
chr4	121696798	121696899	L2-4_RORB_pvalue_1e-2_peak_740624	40	.	2.77701	4.09011	1.31041	49
chr4	121722389	121722885	L2-4_RORB_pvalue_1e-2_peak_740642	71	.	5.01211	7.16245	3.62473	110
chr4	121732235	121732322	L2-4_RORB_pvalue_1e-2_peak_740645	40	.	2.77701	4.09011	1.31041	42
chr4	121762578	121763099	L2-4_RORB_pvalue_1e-2_peak_740666	55	.	3.65330	5.50407	2.37759	56
chr4	121765227	121765348	L2-4_RORB_pvalue_1e-2_peak_740668	38	.	2.73998	3.87719	1.31041	59
chr4	121774089	121775001	L2-4_RORB_pvalue_1e-2_peak_740673	48	.	3.51278	4.85998	1.89252	415
chr4	121787291	121787808	L2-4_RORB_pvalue_1e-2_peak_740677	83	.	5.70823	8.30550	4.51897	143
chr4	121797752	121798018	L2-4_RORB_pvalue_1e-2_peak_740682	41	.	2.77977	4.10729	1.31041	72
chr4	121842749	121844076	L2-4_RORB_pvalue_1e-2_peak_740701a	69	.	5.13728	6.96717	3.47497	449
chr4	121842749	121844076	L2-4_RORB_pvalue_1e-2_peak_740701b	48	.	3.99566	4.85349	1.89252	678
chr4	121842749	121844076	L2-4_RORB_pvalue_1e-2_peak_740701c	69	.	5.13728	6.96717	3.47497	897
chr4	121842749	121844076	L2-4_RORB_pvalue_1e-2_peak_740701d	68	.	5.09482	6.89767	3.42406	1103
chr4	121873251	121873337	L2-4_RORB_pvalue_1e-2_peak_740710	38	.	2.73998	3.87719	1.31041	42
chr4	121888578	121888753	L2-4_RORB_pvalue_1e-2_peak_740722	41	.	2.77977	4.10729	1.31041	121
chr4	121951216	121951628	L2-4_RORB_pvalue_1e-2_peak_740752	45	.	3.42495	4.53818	1.64670	205
chr4	121977087	121977480	L2-4_RORB_pvalue_1e-2_peak_740774	38	.	2.73998	3.87719	1.31041	44
chr4	121993310	121993977	L2-4_RORB_pvalue_1e-2_peak_740780	42	.	3.34141	4.26972	1.43768	350
chr4	122029375	122029576	L2-4_RORB_pvalue_1e-2_peak_740803	41	.	2.77977	4.10729	1.31041	63
chr4	122082280	122082358	L2-4_RORB_pvalue_1e-2_peak_740834	39	.	2.75837	3.97911	1.31041	38
chr4	122106919	122107610	L2-4_RORB_pvalue_1e-2_peak_740843	125	.	7.96495	12.58663	7.96080	418
chr4	122113428	122113906	L2-4_RORB_pvalue_1e-2_peak_740844	53	.	3.62911	5.37785	2.28461	166
chr4	122162096	122162232	L2-4_RORB_pvalue_1e-2_peak_740870	41	.	2.77977	4.10729	1.31041	67
chr4	122168342	122168448	L2-4_RORB_pvalue_1e-2_peak_740873	56	.	3.67782	5.64059	2.47703	46
chr4	122171422	122171745	L2-4_RORB_pvalue_1e-2_peak_740876	48	.	3.51278	4.85998	1.89252	257
chr4	122177386	122177965	L2-4_RORB_pvalue_1e-2_peak_740877	70	.	4.98173	7.07040	3.55102	229
chr4	122201404	122201906	L2-4_RORB_pvalue_1e-2_peak_740886	108	.	7.12702	10.88573	6.58389	339
chr4	122214074	122214326	L2-4_RORB_pvalue_1e-2_peak_740888	41	.	2.77977	4.10729	1.31041	58
chr4	122220116	122220433	L2-4_RORB_pvalue_1e-2_peak_740890	87	.	5.84746	8.71442	4.84020	245
chr4	122242268	122242341	L2-4_RORB_pvalue_1e-2_peak_740894	38	.	3.18598	3.83903	1.30299	31
chr4	122242850	122243319	L2-4_RORB_pvalue_1e-2_peak_740895	94	.	6.37196	9.44488	5.43010	70
chr4	122299452	122299813	L2-4_RORB_pvalue_1e-2_peak_740921	58	.	4.51637	5.88004	2.62360	63
chr4	122319030	122319169	L2-4_RORB_pvalue_1e-2_peak_740933	40	.	2.77701	4.09011	1.31041	68
chr4	122327523	122327666	L2-4_RORB_pvalue_1e-2_peak_740941	41	.	2.77977	4.10729	1.31041	70
chr4	122383810	122384194	L2-4_RORB_pvalue_1e-2_peak_740974	69	.	4.50653	6.92169	3.43541	246
chr4	122388431	122388552	L2-4_RORB_pvalue_1e-2_peak_740976	39	.	2.75837	3.97911	1.31041	59
chr4	122424824	122425166	L2-4_RORB_pvalue_1e-2_peak_740997	40	.	2.77701	4.09011	1.31041	50
chr4	122440580	122440687	L2-4_RORB_pvalue_1e-2_peak_741008	41	.	2.77977	4.10729	1.31041	52
chr4	122459238	122459323	L2-4_RORB_pvalue_1e-2_peak_741016	41	.	2.77977	4.10729	1.31041	41
chr4	122475161	122475264	L2-4_RORB_pvalue_1e-2_peak_741023	41	.	2.77977	4.10729	1.31041	50
chr4	122514288	122514383	L2-4_RORB_pvalue_1e-2_peak_741046	38	.	2.73998	3.87719	1.31041	46
chr4	122514775	122514968	L2-4_RORB_pvalue_1e-2_peak_741047	38	.	2.73998	3.87719	1.31041	141
chr4	122529272	122529610	L2-4_RORB_pvalue_1e-2_peak_741060	41	.	2.77977	4.10729	1.31041	57
chr4	122548947	122549060	L2-4_RORB_pvalue_1e-2_peak_741072	41	.	2.77977	4.10729	1.31041	55
chr4	122554471	122554584	L2-4_RORB_pvalue_1e-2_peak_741075	41	.	2.77977	4.10729	1.31041	55
chr4	122558493	122558595	L2-4_RORB_pvalue_1e-2_peak_741078	39	.	2.75837	3.97911	1.31041	50
chr4	122577023	122577650	L2-4_RORB_pvalue_1e-2_peak_741085	53	.	3.62911	5.37785	2.28461	564
chr4	122587435	122587955	L2-4_RORB_pvalue_1e-2_peak_741091	55	.	4.12643	5.52700	2.39125	448
chr4	122589473	122589549	L2-4_RORB_pvalue_1e-2_peak_741092	55	.	4.12643	5.52700	2.39125	36
chr4	122596793	122597305	L2-4_RORB_pvalue_1e-2_peak_741096	38	.	2.73998	3.87719	1.31041	464
chr4	122617288	122617631	L2-4_RORB_pvalue_1e-2_peak_741108	49	.	3.97081	4.94422	1.96366	287
chr4	122617875	122618445	L2-4_RORB_pvalue_1e-2_peak_741109	58	.	4.45104	5.87223	2.61882	214
chr4	122619454	122619883	L2-4_RORB_pvalue_1e-2_peak_741111	49	.	3.97081	4.94422	1.96366	137
chr4	122632765	122633206	L2-4_RORB_pvalue_1e-2_peak_741113a	129	.	8.26105	12.99297	8.28873	114
chr4	122632765	122633206	L2-4_RORB_pvalue_1e-2_peak_741113b	64	.	4.91780	6.47559	3.09475	358
chr4	122647196	122647704	L2-4_RORB_pvalue_1e-2_peak_741118	40	.	2.77701	4.09011	1.31041	276
chr4	122655619	122656159	L2-4_RORB_pvalue_1e-2_peak_741121	151	.	9.05250	15.12019	10.01353	479
chr4	122659495	122659777	L2-4_RORB_pvalue_1e-2_peak_741123	85	.	5.98229	8.55312	4.71263	62
chr4	122680432	122681573	L2-4_RORB_pvalue_1e-2_peak_741136	57	.	4.49161	5.76404	2.57317	469
chr4	122685957	122686966	L2-4_RORB_pvalue_1e-2_peak_741137a	52	.	4.05570	5.25912	2.19184	52
chr4	122685957	122686966	L2-4_RORB_pvalue_1e-2_peak_741137b	44	.	3.62894	4.42075	1.55879	237
chr4	122685957	122686966	L2-4_RORB_pvalue_1e-2_peak_741137c	54	.	4.15129	5.40675	2.30470	610
chr4	122685957	122686966	L2-4_RORB_pvalue_1e-2_peak_741137d	54	.	4.16532	5.42844	2.32420	965
chr4	122706267	122707208	L2-4_RORB_pvalue_1e-2_peak_741144	91	.	6.20138	9.13350	5.18002	465
chr4	122709620	122710227	L2-4_RORB_pvalue_1e-2_peak_741146	46	.	3.89820	4.69782	1.77182	50
chr4	122722019	122722807	L2-4_RORB_pvalue_1e-2_peak_741148	63	.	4.86787	6.37804	3.01738	422
chr4	122733867	122733940	L2-4_RORB_pvalue_1e-2_peak_741151	44	.	3.40368	4.46677	1.59284	65
chr4	122744526	122745482	L2-4_RORB_pvalue_1e-2_peak_741153a	63	.	4.87092	6.39016	3.02844	395
chr4	122744526	122745482	L2-4_RORB_pvalue_1e-2_peak_741153b	111	.	7.27405	11.18776	6.82795	605
chr4	122763958	122764683	L2-4_RORB_pvalue_1e-2_peak_741160	72	.	5.26910	7.21123	3.66788	403
chr4	122764906	122764984	L2-4_RORB_pvalue_1e-2_peak_741161	46	.	3.76364	4.61492	1.70597	37
chr4	122770807	122771466	L2-4_RORB_pvalue_1e-2_peak_741163	50	.	3.95946	5.07586	2.05805	414
chr4	122790810	122791893	L2-4_RORB_pvalue_1e-2_peak_741175a	47	.	3.94633	4.77444	1.82816	289
chr4	122790810	122791893	L2-4_RORB_pvalue_1e-2_peak_741175b	90	.	6.17596	9.09154	5.14126	647
chr4	122790810	122791893	L2-4_RORB_pvalue_1e-2_peak_741175c	167	.	9.58394	16.76140	11.37678	873
chr4	122801458	122801884	L2-4_RORB_pvalue_1e-2_peak_741177	41	.	2.77977	4.10729	1.31041	216
chr4	122810416	122810557	L2-4_RORB_pvalue_1e-2_peak_741181	41	.	2.77977	4.10729	1.31041	69
chr4	122821517	122821867	L2-4_RORB_pvalue_1e-2_peak_741186	104	.	6.72382	10.45234	6.23815	224
chr4	122826991	122827503	L2-4_RORB_pvalue_1e-2_peak_741187	69	.	4.50653	6.92169	3.43541	231
chr4	122836197	122837060	L2-4_RORB_pvalue_1e-2_peak_741195	49	.	3.53544	4.95138	1.96366	263
chr4	122846322	122846457	L2-4_RORB_pvalue_1e-2_peak_741202	38	.	2.73998	3.87719	1.31041	66
chr4	122847463	122847758	L2-4_RORB_pvalue_1e-2_peak_741203	39	.	2.75837	3.97911	1.31041	244
chr4	122856325	122856586	L2-4_RORB_pvalue_1e-2_peak_741210	41	.	2.77977	4.10729	1.31041	48
chr4	122871268	122871645	L2-4_RORB_pvalue_1e-2_peak_741215	63	.	4.86787	6.37804	3.01738	120
chr4	122872963	122873237	L2-4_RORB_pvalue_1e-2_peak_741216	63	.	4.84329	6.33054	2.97752	50
chr4	122890728	122890866	L2-4_RORB_pvalue_1e-2_peak_741225	40	.	2.77701	4.09011	1.31041	68
chr4	122898958	122899146	L2-4_RORB_pvalue_1e-2_peak_741227	67	.	4.86381	6.73327	3.29448	117
chr4	122899425	122899498	L2-4_RORB_pvalue_1e-2_peak_741228	39	.	3.24254	3.98716	1.31041	35
chr4	122926161	122927255	L2-4_RORB_pvalue_1e-2_peak_741244	86	.	6.07369	8.60186	4.75290	667
chr4	122988987	122989081	L2-4_RORB_pvalue_1e-2_peak_741271	41	.	2.77977	4.10729	1.31041	46
chr4	123042740	123042942	L2-4_RORB_pvalue_1e-2_peak_741301	38	.	2.73998	3.87719	1.31041	64
chr4	123044327	123044407	L2-4_RORB_pvalue_1e-2_peak_741302	39	.	2.75837	3.97911	1.31041	39
chr4	123073218	123074169	L2-4_RORB_pvalue_1e-2_peak_741311	211	.	11.85536	21.15698	15.09188	259
chr4	123098333	123098447	L2-4_RORB_pvalue_1e-2_peak_741330	41	.	2.77977	4.10729	1.31041	56
chr4	123105464	123106101	L2-4_RORB_pvalue_1e-2_peak_741333	39	.	2.75837	3.97911	1.31041	512
chr4	123116711	123117193	L2-4_RORB_pvalue_1e-2_peak_741340	64	.	4.39097	6.41891	3.04822	308
chr4	123125660	123126019	L2-4_RORB_pvalue_1e-2_peak_741347	49	.	3.53544	4.95138	1.96366	70
chr4	123145419	123145520	L2-4_RORB_pvalue_1e-2_peak_741357	38	.	2.73998	3.87719	1.31041	49
chr4	123186836	123187437	L2-4_RORB_pvalue_1e-2_peak_741388	74	.	5.38752	7.48318	3.87369	387
chr4	123215211	123215304	L2-4_RORB_pvalue_1e-2_peak_741406	38	.	2.73998	3.87719	1.31041	45
chr4	123216219	123216485	L2-4_RORB_pvalue_1e-2_peak_741408	38	.	2.73998	3.87719	1.31041	224
chr4	123218593	123218906	L2-4_RORB_pvalue_1e-2_peak_741410	38	.	2.73998	3.87719	1.31041	55
chr4	123231013	123231105	L2-4_RORB_pvalue_1e-2_peak_741420	39	.	2.75837	3.97911	1.31041	45
chr4	123231374	123231698	L2-4_RORB_pvalue_1e-2_peak_741421	40	.	2.77701	4.09011	1.31041	265
chr4	123241232	123241625	L2-4_RORB_pvalue_1e-2_peak_741424	38	.	2.73998	3.87719	1.31041	65
chr4	123278014	123278155	L2-4_RORB_pvalue_1e-2_peak_741448	39	.	2.75837	3.97911	1.31041	69
chr4	123292553	123292858	L2-4_RORB_pvalue_1e-2_peak_741461	40	.	2.77701	4.09011	1.31041	243
chr4	123295362	123295480	L2-4_RORB_pvalue_1e-2_peak_741464	39	.	2.75837	3.97911	1.31041	58
chr4	123298314	123298455	L2-4_RORB_pvalue_1e-2_peak_741467	41	.	2.77977	4.10729	1.31041	69
chr4	123311167	123311287	L2-4_RORB_pvalue_1e-2_peak_741474	40	.	2.77701	4.09011	1.31041	59
chr4	123327227	123327349	L2-4_RORB_pvalue_1e-2_peak_741486	41	.	2.77977	4.10729	1.31041	60
chr4	123347674	123347897	L2-4_RORB_pvalue_1e-2_peak_741498	38	.	2.73998	3.87719	1.31041	164
chr4	123379477	123380048	L2-4_RORB_pvalue_1e-2_peak_741518	69	.	4.50653	6.92169	3.43541	399
chr4	123388901	123389564	L2-4_RORB_pvalue_1e-2_peak_741520	82	.	5.67445	8.21174	4.44198	319
chr4	123425379	123425509	L2-4_RORB_pvalue_1e-2_peak_741534	40	.	2.77701	4.09011	1.31041	64
chr4	123454690	123454965	L2-4_RORB_pvalue_1e-2_peak_741548	58	.	3.70636	5.81222	2.57317	65
chr4	123498153	123498272	L2-4_RORB_pvalue_1e-2_peak_741568	78	.	5.20246	7.80107	4.11413	53
chr4	123499200	123499273	L2-4_RORB_pvalue_1e-2_peak_741570	46	.	3.44649	4.61288	1.70597	34
chr4	123505342	123505944	L2-4_RORB_pvalue_1e-2_peak_741573	53	.	3.62911	5.37785	2.28461	455
chr4	123514460	123514572	L2-4_RORB_pvalue_1e-2_peak_741576	41	.	2.77977	4.10729	1.31041	55
chr4	123523711	123523972	L2-4_RORB_pvalue_1e-2_peak_741583	41	.	2.77977	4.10729	1.31041	13
chr4	123536292	123536394	L2-4_RORB_pvalue_1e-2_peak_741590	41	.	2.77977	4.10729	1.31041	50
chr4	123553087	123553421	L2-4_RORB_pvalue_1e-2_peak_741603	40	.	2.77701	4.09011	1.31041	68
chr4	123609654	123609906	L2-4_RORB_pvalue_1e-2_peak_741635	44	.	3.40368	4.46677	1.59284	12
chr4	123621582	123621659	L2-4_RORB_pvalue_1e-2_peak_741643	40	.	2.77701	4.09011	1.31041	37
chr4	123625342	123625470	L2-4_RORB_pvalue_1e-2_peak_741646	39	.	2.75837	3.97911	1.31041	63
chr4	123638189	123638272	L2-4_RORB_pvalue_1e-2_peak_741656	57	.	3.70268	5.78921	2.57317	42
chr4	123653373	123654413	L2-4_RORB_pvalue_1e-2_peak_741663a	64	.	4.89267	6.42707	3.05365	88
chr4	123653373	123654413	L2-4_RORB_pvalue_1e-2_peak_741663b	139	.	8.56217	13.95770	9.06914	328
chr4	123687954	123688037	L2-4_RORB_pvalue_1e-2_peak_741686	41	.	2.77977	4.10729	1.31041	40
chr4	123705206	123705308	L2-4_RORB_pvalue_1e-2_peak_741697	41	.	2.77977	4.10729	1.31041	50
chr4	123741307	123741382	L2-4_RORB_pvalue_1e-2_peak_741716	41	.	2.77977	4.10729	1.31041	36
chr4	123747676	123748513	L2-4_RORB_pvalue_1e-2_peak_741717	94	.	6.37196	9.44488	5.43010	726
chr4	123775906	123776440	L2-4_RORB_pvalue_1e-2_peak_741732	56	.	3.67782	5.64059	2.47703	312
chr4	123779313	123779444	L2-4_RORB_pvalue_1e-2_peak_741734	40	.	2.77701	4.09011	1.31041	64
chr4	123787019	123787102	L2-4_RORB_pvalue_1e-2_peak_741737	41	.	2.77977	4.10729	1.31041	40
chr4	123805263	123805542	L2-4_RORB_pvalue_1e-2_peak_741747	41	.	2.77977	4.10729	1.31041	67
chr4	123814145	123814355	L2-4_RORB_pvalue_1e-2_peak_741754	40	.	2.77701	4.09011	1.31041	50
chr4	123843021	123844531	L2-4_RORB_pvalue_1e-2_peak_741772a	71	.	5.22436	7.11066	3.58475	295
chr4	123843021	123844531	L2-4_RORB_pvalue_1e-2_peak_741772b	71	.	5.22436	7.11066	3.58475	602
chr4	123843021	123844531	L2-4_RORB_pvalue_1e-2_peak_741772c	60	.	4.64387	6.01169	2.72971	784
chr4	123843021	123844531	L2-4_RORB_pvalue_1e-2_peak_741772d	158	.	9.28775	15.87234	10.63904	1224
chr4	123879276	123879405	L2-4_RORB_pvalue_1e-2_peak_741786	42	.	3.34141	4.26972	1.43768	62
chr4	123939682	123939854	L2-4_RORB_pvalue_1e-2_peak_741815	58	.	3.70636	5.81222	2.57317	44
chr4	123940440	123940648	L2-4_RORB_pvalue_1e-2_peak_741816	41	.	2.77977	4.10729	1.31041	71
chr4	123951106	123951375	L2-4_RORB_pvalue_1e-2_peak_741823	55	.	3.65330	5.50407	2.37759	71
chr4	123994760	123994878	L2-4_RORB_pvalue_1e-2_peak_741858	39	.	2.75837	3.97911	1.31041	58
chr4	124024305	124024534	L2-4_RORB_pvalue_1e-2_peak_741879	47	.	3.49040	4.77340	1.82745	48
chr4	124047735	124047852	L2-4_RORB_pvalue_1e-2_peak_741899	38	.	2.73998	3.87719	1.31041	57
chr4	124064180	124064254	L2-4_RORB_pvalue_1e-2_peak_741909	41	.	2.77977	4.10729	1.31041	36
chr4	124142422	124142532	L2-4_RORB_pvalue_1e-2_peak_741965	39	.	2.75837	3.97911	1.31041	54
chr4	124158044	124158888	L2-4_RORB_pvalue_1e-2_peak_741974	41	.	2.77977	4.10729	1.31041	49
chr4	124165389	124165781	L2-4_RORB_pvalue_1e-2_peak_741978	41	.	2.77977	4.10729	1.31041	335
chr4	124177739	124177861	L2-4_RORB_pvalue_1e-2_peak_741987	47	.	3.49040	4.77340	1.82745	53
chr4	124190071	124190262	L2-4_RORB_pvalue_1e-2_peak_741994	52	.	3.60523	5.26053	2.19184	135
chr4	124225609	124226054	L2-4_RORB_pvalue_1e-2_peak_742017	91	.	5.99366	9.19080	5.22295	383
chr4	124234178	124234263	L2-4_RORB_pvalue_1e-2_peak_742018	41	.	2.77977	4.10729	1.31041	41
chr4	124266514	124266775	L2-4_RORB_pvalue_1e-2_peak_742035	40	.	2.77701	4.09011	1.31041	50
chr4	124272839	124273263	L2-4_RORB_pvalue_1e-2_peak_742037	68	.	4.92207	6.89603	3.42286	167
chr4	124282473	124282867	L2-4_RORB_pvalue_1e-2_peak_742038	43	.	3.36191	4.33276	1.48629	40
chr4	124294419	124294496	L2-4_RORB_pvalue_1e-2_peak_742043	41	.	2.77977	4.10729	1.31041	37
chr4	124317872	124318120	L2-4_RORB_pvalue_1e-2_peak_742055	63	.	4.87092	6.39016	3.02844	183
chr4	124318713	124319551	L2-4_RORB_pvalue_1e-2_peak_742056	63	.	4.84937	6.35369	2.99977	778
chr4	124339705	124339964	L2-4_RORB_pvalue_1e-2_peak_742068	58	.	3.70636	5.81222	2.57317	192
chr4	124343387	124343472	L2-4_RORB_pvalue_1e-2_peak_742069	41	.	2.77977	4.10729	1.31041	41
chr4	124350341	124350457	L2-4_RORB_pvalue_1e-2_peak_742073	41	.	2.77977	4.10729	1.31041	57
chr4	124375294	124375410	L2-4_RORB_pvalue_1e-2_peak_742093	39	.	2.75837	3.97911	1.31041	57
chr4	124406510	124406653	L2-4_RORB_pvalue_1e-2_peak_742118	38	.	2.73998	3.87719	1.31041	70
chr4	124414219	124414304	L2-4_RORB_pvalue_1e-2_peak_742124	41	.	2.77977	4.10729	1.31041	41
chr4	124426846	124427091	L2-4_RORB_pvalue_1e-2_peak_742128	45	.	3.42495	4.53818	1.64670	44
chr4	124452235	124452364	L2-4_RORB_pvalue_1e-2_peak_742141	41	.	2.77977	4.10729	1.31041	63
chr4	124463944	124464049	L2-4_RORB_pvalue_1e-2_peak_742151	55	.	3.65330	5.50407	2.37759	47
chr4	124476946	124477063	L2-4_RORB_pvalue_1e-2_peak_742162	38	.	2.73998	3.87719	1.31041	57
chr4	124480469	124480613	L2-4_RORB_pvalue_1e-2_peak_742164	39	.	2.75837	3.97911	1.31041	71
chr4	124486019	124486198	L2-4_RORB_pvalue_1e-2_peak_742168	58	.	3.70636	5.81222	2.57317	128
chr4	124509798	124509878	L2-4_RORB_pvalue_1e-2_peak_742180	41	.	2.77977	4.10729	1.31041	39
chr4	124515222	124515300	L2-4_RORB_pvalue_1e-2_peak_742184	41	.	2.77977	4.10729	1.31041	38
chr4	124520408	124520623	L2-4_RORB_pvalue_1e-2_peak_742190	39	.	2.75837	3.97911	1.31041	108
chr4	124532450	124532556	L2-4_RORB_pvalue_1e-2_peak_742194	41	.	2.77977	4.10729	1.31041	52
chr4	124538022	124538880	L2-4_RORB_pvalue_1e-2_peak_742195	78	.	5.54324	7.86473	4.16790	206
chr4	124570269	124570772	L2-4_RORB_pvalue_1e-2_peak_742203	69	.	5.15578	6.96338	3.47180	307
chr4	124571180	124571674	L2-4_RORB_pvalue_1e-2_peak_742204	44	.	3.68270	4.44048	1.57572	94
chr4	124572324	124572777	L2-4_RORB_pvalue_1e-2_peak_742205	43	.	3.66300	4.39923	1.53826	208
chr4	124586768	124587084	L2-4_RORB_pvalue_1e-2_peak_742215	49	.	3.53544	4.95138	1.96366	62
chr4	124663255	124663392	L2-4_RORB_pvalue_1e-2_peak_742264	41	.	2.77977	4.10729	1.31041	67
chr4	124687418	124687906	L2-4_RORB_pvalue_1e-2_peak_742275	41	.	2.77977	4.10729	1.31041	298
chr4	124697494	124698292	L2-4_RORB_pvalue_1e-2_peak_742277	77	.	5.62035	7.75457	4.08135	107
chr4	124698568	124698986	L2-4_RORB_pvalue_1e-2_peak_742278	65	.	4.96877	6.57675	3.17224	63
chr4	124707480	124708078	L2-4_RORB_pvalue_1e-2_peak_742282	47	.	3.49040	4.77340	1.82745	65
chr4	124732163	124732537	L2-4_RORB_pvalue_1e-2_peak_742299	39	.	2.75837	3.97911	1.31041	301
chr4	124740272	124740382	L2-4_RORB_pvalue_1e-2_peak_742303	41	.	2.77977	4.10729	1.31041	54
chr4	124770930	124771194	L2-4_RORB_pvalue_1e-2_peak_742326	38	.	2.73998	3.87719	1.31041	215
chr4	124787134	124787250	L2-4_RORB_pvalue_1e-2_peak_742336	41	.	2.77977	4.10729	1.31041	57
chr4	124818110	124818233	L2-4_RORB_pvalue_1e-2_peak_742356	41	.	2.77977	4.10729	1.31041	60
chr4	124901487	124901824	L2-4_RORB_pvalue_1e-2_peak_742403	38	.	3.20461	3.88688	1.31041	64
chr4	124902149	124902545	L2-4_RORB_pvalue_1e-2_peak_742404	78	.	5.54324	7.86473	4.16790	49
chr4	124945441	124945726	L2-4_RORB_pvalue_1e-2_peak_742428	40	.	2.77701	4.09011	1.31041	38
chr4	124970859	124971204	L2-4_RORB_pvalue_1e-2_peak_742442	41	.	2.77977	4.10729	1.31041	272
chr4	124983328	124983485	L2-4_RORB_pvalue_1e-2_peak_742448	39	.	2.75837	3.97911	1.31041	45
chr4	125007911	125008004	L2-4_RORB_pvalue_1e-2_peak_742458	41	.	2.77977	4.10729	1.31041	45
chr4	125040039	125040543	L2-4_RORB_pvalue_1e-2_peak_742476	38	.	2.73998	3.87719	1.31041	450
chr4	125046517	125046616	L2-4_RORB_pvalue_1e-2_peak_742482	41	.	2.77977	4.10729	1.31041	48
chr4	125055907	125056116	L2-4_RORB_pvalue_1e-2_peak_742485	40	.	2.77701	4.09011	1.31041	60
chr4	125068438	125068807	L2-4_RORB_pvalue_1e-2_peak_742493	40	.	2.77701	4.09011	1.31041	329
chr4	125073132	125073658	L2-4_RORB_pvalue_1e-2_peak_742496	40	.	2.77701	4.09011	1.31041	55
chr4	125134643	125134721	L2-4_RORB_pvalue_1e-2_peak_742528	41	.	2.77977	4.10729	1.31041	38
chr4	125183011	125183624	L2-4_RORB_pvalue_1e-2_peak_742555	61	.	4.30812	6.10846	2.80304	590
chr4	125210039	125210135	L2-4_RORB_pvalue_1e-2_peak_742570	41	.	2.77977	4.10729	1.31041	47
chr4	125220536	125220681	L2-4_RORB_pvalue_1e-2_peak_742575	41	.	2.77977	4.10729	1.31041	43
chr4	125243542	125243692	L2-4_RORB_pvalue_1e-2_peak_742591	70	.	4.53638	7.06887	3.55102	60
chr4	125254783	125255531	L2-4_RORB_pvalue_1e-2_peak_742599	66	.	4.44800	6.65517	3.22917	660
chr4	125264368	125264578	L2-4_RORB_pvalue_1e-2_peak_742603	41	.	2.77977	4.10729	1.31041	38
chr4	125279936	125280032	L2-4_RORB_pvalue_1e-2_peak_742607	41	.	2.77977	4.10729	1.31041	47
chr4	125444667	125444801	L2-4_RORB_pvalue_1e-2_peak_742702	40	.	2.77701	4.09011	1.31041	66
chr4	125464725	125464852	L2-4_RORB_pvalue_1e-2_peak_742710	41	.	2.77977	4.10729	1.31041	62
chr4	125516052	125516393	L2-4_RORB_pvalue_1e-2_peak_742733	71	.	5.01211	7.16245	3.62473	201
chr4	125525533	125525618	L2-4_RORB_pvalue_1e-2_peak_742737	40	.	2.77701	4.09011	1.31041	41
chr4	125541897	125542006	L2-4_RORB_pvalue_1e-2_peak_742744	41	.	2.77977	4.10729	1.31041	53
chr4	125543918	125544047	L2-4_RORB_pvalue_1e-2_peak_742746	41	.	2.77977	4.10729	1.31041	63
chr4	125550209	125550309	L2-4_RORB_pvalue_1e-2_peak_742751	41	.	2.77977	4.10729	1.31041	49
chr4	125555329	125555414	L2-4_RORB_pvalue_1e-2_peak_742754	41	.	2.77977	4.10729	1.31041	41
chr4	125558118	125558209	L2-4_RORB_pvalue_1e-2_peak_742756	41	.	2.77977	4.10729	1.31041	44
chr4	125581319	125581672	L2-4_RORB_pvalue_1e-2_peak_742776	40	.	2.77701	4.09011	1.31041	289
chr4	125632761	125634550	L2-4_RORB_pvalue_1e-2_peak_742811a	75	.	5.21426	7.54442	3.93076	63
chr4	125632761	125634550	L2-4_RORB_pvalue_1e-2_peak_742811b	95	.	6.11995	9.58541	5.53843	988
chr4	125632761	125634550	L2-4_RORB_pvalue_1e-2_peak_742811c	55	.	4.26621	5.58467	2.44477	1397
chr4	125632761	125634550	L2-4_RORB_pvalue_1e-2_peak_742811d	65	.	4.75669	6.57006	3.17063	1511
chr4	125648666	125649473	L2-4_RORB_pvalue_1e-2_peak_742819	51	.	3.58166	5.15094	2.11269	43
chr4	125656016	125656143	L2-4_RORB_pvalue_1e-2_peak_742823	41	.	2.77977	4.10729	1.31041	62
chr4	125666377	125666894	L2-4_RORB_pvalue_1e-2_peak_742828	41	.	2.77977	4.10729	1.31041	294
chr4	125667572	125667672	L2-4_RORB_pvalue_1e-2_peak_742829	41	.	2.77977	4.10729	1.31041	49
chr4	125682696	125682840	L2-4_RORB_pvalue_1e-2_peak_742837	41	.	2.77977	4.10729	1.31041	71
chr4	125686829	125686969	L2-4_RORB_pvalue_1e-2_peak_742839	39	.	2.75837	3.97911	1.31041	64
chr4	125689345	125689420	L2-4_RORB_pvalue_1e-2_peak_742841	38	.	2.73998	3.87719	1.31041	36
chr4	125694342	125694632	L2-4_RORB_pvalue_1e-2_peak_742847	41	.	2.77977	4.10729	1.31041	250
chr4	125706336	125706431	L2-4_RORB_pvalue_1e-2_peak_742855	41	.	2.77977	4.10729	1.31041	46
chr4	125724640	125724742	L2-4_RORB_pvalue_1e-2_peak_742864	40	.	2.77701	4.09011	1.31041	50
chr4	125735201	125735757	L2-4_RORB_pvalue_1e-2_peak_742871	70	.	4.98173	7.07040	3.55102	292
chr4	125775930	125776454	L2-4_RORB_pvalue_1e-2_peak_742883	55	.	3.65330	5.50407	2.37759	452
chr4	125807265	125807357	L2-4_RORB_pvalue_1e-2_peak_742906	41	.	2.77977	4.10729	1.31041	45
chr4	125849214	125849355	L2-4_RORB_pvalue_1e-2_peak_742921	41	.	2.77977	4.10729	1.31041	69
chr4	125857269	125857650	L2-4_RORB_pvalue_1e-2_peak_742925	38	.	2.73998	3.87719	1.31041	325
chr4	125896628	125896713	L2-4_RORB_pvalue_1e-2_peak_742948	39	.	2.75837	3.97911	1.31041	41
chr4	125942255	125942468	L2-4_RORB_pvalue_1e-2_peak_742982	41	.	2.77977	4.10729	1.31041	41
chr4	125976083	125976445	L2-4_RORB_pvalue_1e-2_peak_743003	41	.	2.77977	4.10729	1.31041	68
chr4	125981369	125981504	L2-4_RORB_pvalue_1e-2_peak_743005	41	.	2.77977	4.10729	1.31041	66
chr4	125987877	125988013	L2-4_RORB_pvalue_1e-2_peak_743010	41	.	2.77977	4.10729	1.31041	67
chr4	126043897	126044210	L2-4_RORB_pvalue_1e-2_peak_743042	41	.	2.77977	4.10729	1.31041	45
chr4	126060551	126060661	L2-4_RORB_pvalue_1e-2_peak_743054	41	.	2.77977	4.10729	1.31041	54
chr4	126078277	126079067	L2-4_RORB_pvalue_1e-2_peak_743063	49	.	3.53544	4.95138	1.96366	148
chr4	126150009	126150195	L2-4_RORB_pvalue_1e-2_peak_743120	38	.	2.73998	3.87719	1.31041	64
chr4	126156195	126156826	L2-4_RORB_pvalue_1e-2_peak_743121	98	.	6.52369	9.85529	5.75421	280
chr4	126204863	126205235	L2-4_RORB_pvalue_1e-2_peak_743154	50	.	3.55840	5.04815	2.03602	101
chr4	126234739	126234912	L2-4_RORB_pvalue_1e-2_peak_743172	38	.	3.39098	3.86873	1.31041	134
chr4	126235628	126236086	L2-4_RORB_pvalue_1e-2_peak_743173	74	.	5.45256	7.42938	3.83374	402
chr4	126236363	126236669	L2-4_RORB_pvalue_1e-2_peak_743174	50	.	4.08942	5.01349	2.01741	62
chr4	126236916	126237006	L2-4_RORB_pvalue_1e-2_peak_743175	61	.	4.72398	6.10482	2.80304	42
chr4	126267793	126268094	L2-4_RORB_pvalue_1e-2_peak_743189	38	.	2.73998	3.87719	1.31041	69
chr4	126283480	126283620	L2-4_RORB_pvalue_1e-2_peak_743203	41	.	2.77977	4.10729	1.31041	69
chr4	126291682	126291777	L2-4_RORB_pvalue_1e-2_peak_743210	41	.	2.77977	4.10729	1.31041	46
chr4	126310928	126311642	L2-4_RORB_pvalue_1e-2_peak_743219	71	.	5.01211	7.16245	3.62473	311
chr4	126335947	126336091	L2-4_RORB_pvalue_1e-2_peak_743236	40	.	2.77701	4.09011	1.31041	71
chr4	126354124	126354433	L2-4_RORB_pvalue_1e-2_peak_743242	61	.	4.61787	6.11180	2.80304	161
chr4	126354655	126355071	L2-4_RORB_pvalue_1e-2_peak_743243	89	.	6.15716	8.91201	5.00118	348
chr4	126369622	126369756	L2-4_RORB_pvalue_1e-2_peak_743249	40	.	2.77701	4.09011	1.31041	66
chr4	126468827	126468934	L2-4_RORB_pvalue_1e-2_peak_743309	38	.	2.73998	3.87719	1.31041	52
chr4	126472755	126472947	L2-4_RORB_pvalue_1e-2_peak_743313	39	.	2.75837	3.97911	1.31041	42
chr4	126477268	126477372	L2-4_RORB_pvalue_1e-2_peak_743316	38	.	2.73998	3.87719	1.31041	51
chr4	126478601	126478678	L2-4_RORB_pvalue_1e-2_peak_743318	41	.	2.77977	4.10729	1.31041	37
chr4	126482128	126482242	L2-4_RORB_pvalue_1e-2_peak_743319	41	.	2.77977	4.10729	1.31041	56
chr4	126503212	126503298	L2-4_RORB_pvalue_1e-2_peak_743327	41	.	2.77977	4.10729	1.31041	42
chr4	126530108	126530194	L2-4_RORB_pvalue_1e-2_peak_743344	41	.	2.77977	4.10729	1.31041	42
chr4	126548428	126548665	L2-4_RORB_pvalue_1e-2_peak_743351	39	.	2.75837	3.97911	1.31041	67
chr4	126581626	126581709	L2-4_RORB_pvalue_1e-2_peak_743375	38	.	2.73998	3.87719	1.31041	40
chr4	126584695	126585057	L2-4_RORB_pvalue_1e-2_peak_743380	38	.	2.73998	3.87719	1.31041	294
chr4	126623290	126623421	L2-4_RORB_pvalue_1e-2_peak_743408	41	.	2.77977	4.10729	1.31041	64
chr4	126636880	126636968	L2-4_RORB_pvalue_1e-2_peak_743416	41	.	2.77977	4.10729	1.31041	43
chr4	126651917	126651998	L2-4_RORB_pvalue_1e-2_peak_743426	41	.	2.77977	4.10729	1.31041	39
chr4	126655039	126655323	L2-4_RORB_pvalue_1e-2_peak_743429	40	.	2.77701	4.09011	1.31041	230
chr4	126660209	126660288	L2-4_RORB_pvalue_1e-2_peak_743432	41	.	2.77977	4.10729	1.31041	38
chr4	126722557	126722670	L2-4_RORB_pvalue_1e-2_peak_743473	40	.	2.77701	4.09011	1.31041	55
chr4	126729218	126729564	L2-4_RORB_pvalue_1e-2_peak_743477	69	.	4.50653	6.92169	3.43541	242
chr4	126764714	126764984	L2-4_RORB_pvalue_1e-2_peak_743499	40	.	2.77701	4.09011	1.31041	202
chr4	126769959	126770729	L2-4_RORB_pvalue_1e-2_peak_743503	39	.	2.75837	3.97911	1.31041	718
chr4	126778310	126778519	L2-4_RORB_pvalue_1e-2_peak_743507	41	.	2.77977	4.10729	1.31041	141
chr4	126841474	126841552	L2-4_RORB_pvalue_1e-2_peak_743542	41	.	2.77977	4.10729	1.31041	38
chr4	126849877	126850079	L2-4_RORB_pvalue_1e-2_peak_743544	41	.	2.77977	4.10729	1.31041	63
chr4	126852940	126853071	L2-4_RORB_pvalue_1e-2_peak_743547	41	.	2.77977	4.10729	1.31041	64
chr4	126888342	126888464	L2-4_RORB_pvalue_1e-2_peak_743569	41	.	2.77977	4.10729	1.31041	60
chr4	126920757	126921245	L2-4_RORB_pvalue_1e-2_peak_743588	39	.	2.75837	3.97911	1.31041	41
chr4	126929621	126929758	L2-4_RORB_pvalue_1e-2_peak_743594	41	.	2.77977	4.10729	1.31041	67
chr4	126934600	126934674	L2-4_RORB_pvalue_1e-2_peak_743597	41	.	2.77977	4.10729	1.31041	36
chr4	126977063	126977589	L2-4_RORB_pvalue_1e-2_peak_743618	41	.	2.77977	4.10729	1.31041	462
chr4	126979102	126979187	L2-4_RORB_pvalue_1e-2_peak_743619	41	.	2.77977	4.10729	1.31041	41
chr4	126985005	126985122	L2-4_RORB_pvalue_1e-2_peak_743624	40	.	2.77701	4.09011	1.31041	57
chr4	127008261	127008726	L2-4_RORB_pvalue_1e-2_peak_743640	41	.	2.77977	4.10729	1.31041	45
chr4	127105880	127105987	L2-4_RORB_pvalue_1e-2_peak_743691	41	.	2.77977	4.10729	1.31041	52
chr4	127113438	127113948	L2-4_RORB_pvalue_1e-2_peak_743696	41	.	2.77977	4.10729	1.31041	190
chr4	127119463	127119875	L2-4_RORB_pvalue_1e-2_peak_743699	53	.	3.62911	5.37785	2.28461	144
chr4	127138793	127139017	L2-4_RORB_pvalue_1e-2_peak_743707	41	.	2.77977	4.10729	1.31041	67
chr4	127148691	127148852	L2-4_RORB_pvalue_1e-2_peak_743713	92	.	5.51673	9.23489	5.25791	91
chr4	127168665	127168792	L2-4_RORB_pvalue_1e-2_peak_743727	41	.	2.77977	4.10729	1.31041	62
chr4	127180131	127180362	L2-4_RORB_pvalue_1e-2_peak_743736	41	.	2.77977	4.10729	1.31041	168
chr4	127219573	127219837	L2-4_RORB_pvalue_1e-2_peak_743757	41	.	2.77977	4.10729	1.31041	222
chr4	127236510	127236769	L2-4_RORB_pvalue_1e-2_peak_743764	41	.	2.77977	4.10729	1.31041	219
chr4	127313167	127313272	L2-4_RORB_pvalue_1e-2_peak_743800	41	.	2.77977	4.10729	1.31041	51
chr4	127353747	127354184	L2-4_RORB_pvalue_1e-2_peak_743812	58	.	3.70636	5.81222	2.57317	399
chr4	127389957	127390047	L2-4_RORB_pvalue_1e-2_peak_743837	41	.	2.77977	4.10729	1.31041	44
chr4	127394596	127394736	L2-4_RORB_pvalue_1e-2_peak_743839	41	.	2.77977	4.10729	1.31041	69
chr4	127417751	127417837	L2-4_RORB_pvalue_1e-2_peak_743851	41	.	2.77977	4.10729	1.31041	42
chr4	127425551	127425680	L2-4_RORB_pvalue_1e-2_peak_743855	41	.	2.77977	4.10729	1.31041	63
chr4	127443402	127443629	L2-4_RORB_pvalue_1e-2_peak_743869	39	.	2.75837	3.97911	1.31041	166
chr4	127466877	127466952	L2-4_RORB_pvalue_1e-2_peak_743882	41	.	2.77977	4.10729	1.31041	36
chr4	127489933	127490784	L2-4_RORB_pvalue_1e-2_peak_743893	57	.	3.70268	5.78921	2.57317	784
chr4	127495636	127495749	L2-4_RORB_pvalue_1e-2_peak_743894	41	.	2.77977	4.10729	1.31041	55
chr4	127548378	127548679	L2-4_RORB_pvalue_1e-2_peak_743931	39	.	2.75837	3.97911	1.31041	39
chr4	127551498	127551630	L2-4_RORB_pvalue_1e-2_peak_743934	40	.	2.77701	4.09011	1.31041	65
chr4	127554430	127554521	L2-4_RORB_pvalue_1e-2_peak_743936	41	.	2.77977	4.10729	1.31041	44
chr4	127583618	127583709	L2-4_RORB_pvalue_1e-2_peak_743958	41	.	2.77977	4.10729	1.31041	44
chr4	127597684	127597762	L2-4_RORB_pvalue_1e-2_peak_743963	41	.	2.77977	4.10729	1.31041	38
chr4	127623098	127623206	L2-4_RORB_pvalue_1e-2_peak_743982	40	.	2.77701	4.09011	1.31041	53
chr4	127628690	127628821	L2-4_RORB_pvalue_1e-2_peak_743988	40	.	2.77701	4.09011	1.31041	64
chr4	127635893	127636252	L2-4_RORB_pvalue_1e-2_peak_743993	41	.	2.77977	4.10729	1.31041	21
chr4	127670535	127670648	L2-4_RORB_pvalue_1e-2_peak_744014	69	.	4.50653	6.92169	3.43541	57
chr4	127701105	127701791	L2-4_RORB_pvalue_1e-2_peak_744028	41	.	2.77977	4.10729	1.31041	632
chr4	127741344	127741440	L2-4_RORB_pvalue_1e-2_peak_744049	41	.	2.77977	4.10729	1.31041	47
chr4	127748800	127748902	L2-4_RORB_pvalue_1e-2_peak_744051	41	.	2.77977	4.10729	1.31041	50
chr4	127763113	127763232	L2-4_RORB_pvalue_1e-2_peak_744061	38	.	2.73998	3.87719	1.31041	58
chr4	127812384	127812518	L2-4_RORB_pvalue_1e-2_peak_744081	76	.	4.63295	7.61347	3.96903	68
chr4	127820562	127821047	L2-4_RORB_pvalue_1e-2_peak_744083	41	.	2.77977	4.10729	1.31041	216
chr4	127837631	127838297	L2-4_RORB_pvalue_1e-2_peak_744090	41	.	2.77977	4.10729	1.31041	358
chr4	127873968	127874049	L2-4_RORB_pvalue_1e-2_peak_744103	41	.	2.77977	4.10729	1.31041	39
chr4	127882838	127883169	L2-4_RORB_pvalue_1e-2_peak_744110	38	.	2.73998	3.87719	1.31041	193
chr4	127884491	127884696	L2-4_RORB_pvalue_1e-2_peak_744111	39	.	2.75837	3.97911	1.31041	167
chr4	127895117	127895321	L2-4_RORB_pvalue_1e-2_peak_744117	57	.	3.70268	5.78921	2.57317	145
chr4	127925041	127925331	L2-4_RORB_pvalue_1e-2_peak_744133	55	.	3.65330	5.50407	2.37759	221
chr4	127956253	127956789	L2-4_RORB_pvalue_1e-2_peak_744154	40	.	2.77701	4.09011	1.31041	399
chr4	128000197	128000325	L2-4_RORB_pvalue_1e-2_peak_744184	40	.	2.77701	4.09011	1.31041	63
chr4	128006017	128006247	L2-4_RORB_pvalue_1e-2_peak_744185	61	.	4.30812	6.10846	2.80304	80
chr4	128023487	128024070	L2-4_RORB_pvalue_1e-2_peak_744192	59	.	4.25459	5.92478	2.65802	307
chr4	128073274	128073382	L2-4_RORB_pvalue_1e-2_peak_744224	41	.	2.77977	4.10729	1.31041	53
chr4	128091597	128091703	L2-4_RORB_pvalue_1e-2_peak_744233	41	.	2.77977	4.10729	1.31041	52
chr4	128095561	128095689	L2-4_RORB_pvalue_1e-2_peak_744236	39	.	2.75837	3.97911	1.31041	63
chr4	128097612	128097690	L2-4_RORB_pvalue_1e-2_peak_744237	41	.	2.77977	4.10729	1.31041	38
chr4	128115593	128115675	L2-4_RORB_pvalue_1e-2_peak_744247	41	.	2.77977	4.10729	1.31041	40
chr4	128140535	128140641	L2-4_RORB_pvalue_1e-2_peak_744262	46	.	3.44649	4.61288	1.70597	64
chr4	128151310	128151589	L2-4_RORB_pvalue_1e-2_peak_744266	41	.	2.77977	4.10729	1.31041	221
chr4	128158083	128158201	L2-4_RORB_pvalue_1e-2_peak_744273	41	.	2.77977	4.10729	1.31041	58
chr4	128159950	128160088	L2-4_RORB_pvalue_1e-2_peak_744274	41	.	2.77977	4.10729	1.31041	68
chr4	128234627	128234963	L2-4_RORB_pvalue_1e-2_peak_744315	41	.	2.77977	4.10729	1.31041	295
chr4	128275491	128275615	L2-4_RORB_pvalue_1e-2_peak_744334	57	.	3.70268	5.78921	2.57317	59
chr4	128320600	128320701	L2-4_RORB_pvalue_1e-2_peak_744368	53	.	3.62911	5.37785	2.28461	51
chr4	128329371	128329862	L2-4_RORB_pvalue_1e-2_peak_744374	41	.	2.77977	4.10729	1.31041	173
chr4	128341279	128341380	L2-4_RORB_pvalue_1e-2_peak_744383	41	.	2.77977	4.10729	1.31041	49
chr4	128346535	128346674	L2-4_RORB_pvalue_1e-2_peak_744385	41	.	2.77977	4.10729	1.31041	68
chr4	128370767	128370997	L2-4_RORB_pvalue_1e-2_peak_744397	74	.	5.10551	7.46124	3.85794	67
chr4	128420891	128421011	L2-4_RORB_pvalue_1e-2_peak_744422	41	.	2.77977	4.10729	1.31041	59
chr4	128431688	128431807	L2-4_RORB_pvalue_1e-2_peak_744426	41	.	2.77977	4.10729	1.31041	58
chr4	128444939	128445257	L2-4_RORB_pvalue_1e-2_peak_744438	39	.	2.75837	3.97911	1.31041	281
chr4	128482449	128482524	L2-4_RORB_pvalue_1e-2_peak_744464	39	.	2.75837	3.97911	1.31041	36
chr4	128490925	128491020	L2-4_RORB_pvalue_1e-2_peak_744471	41	.	2.77977	4.10729	1.31041	46
chr4	128508179	128508365	L2-4_RORB_pvalue_1e-2_peak_744476	41	.	2.77977	4.10729	1.31041	130
chr4	128526323	128526756	L2-4_RORB_pvalue_1e-2_peak_744488	39	.	2.75837	3.97911	1.31041	139
chr4	128553817	128554465	L2-4_RORB_pvalue_1e-2_peak_744502	119	.	7.76781	11.95541	7.44486	249
chr4	128570274	128570401	L2-4_RORB_pvalue_1e-2_peak_744513	41	.	2.77977	4.10729	1.31041	62
chr4	128607908	128608356	L2-4_RORB_pvalue_1e-2_peak_744531	50	.	3.55840	5.04815	2.03602	63
chr4	128608737	128608933	L2-4_RORB_pvalue_1e-2_peak_744532	49	.	3.53544	4.95138	1.96366	53
chr4	128617723	128617978	L2-4_RORB_pvalue_1e-2_peak_744538	40	.	2.77701	4.09011	1.31041	193
chr4	128619185	128619382	L2-4_RORB_pvalue_1e-2_peak_744540	39	.	2.75837	3.97911	1.31041	40
chr4	128623652	128623795	L2-4_RORB_pvalue_1e-2_peak_744542	41	.	2.77977	4.10729	1.31041	70
chr4	128629616	128629721	L2-4_RORB_pvalue_1e-2_peak_744544	56	.	3.67782	5.64059	2.47703	47
chr4	128632174	128632352	L2-4_RORB_pvalue_1e-2_peak_744546	38	.	2.73998	3.87719	1.31041	55
chr4	128653950	128654181	L2-4_RORB_pvalue_1e-2_peak_744564	73	.	4.59728	7.39833	3.80986	48
chr4	128669295	128669437	L2-4_RORB_pvalue_1e-2_peak_744573	41	.	2.77977	4.10729	1.31041	70
chr4	128702915	128704201	L2-4_RORB_pvalue_1e-2_peak_744585a	55	.	4.22238	5.51674	2.38988	383
chr4	128702915	128704201	L2-4_RORB_pvalue_1e-2_peak_744585b	153	.	8.44476	15.30538	10.17009	583
chr4	128702915	128704201	L2-4_RORB_pvalue_1e-2_peak_744585c	55	.	4.25150	5.56186	2.42465	855
chr4	128725201	128725313	L2-4_RORB_pvalue_1e-2_peak_744595	41	.	2.77977	4.10729	1.31041	55
chr4	128730249	128730686	L2-4_RORB_pvalue_1e-2_peak_744600	53	.	3.62911	5.37785	2.28461	333
chr4	128777478	128777563	L2-4_RORB_pvalue_1e-2_peak_744627	58	.	3.70636	5.81222	2.57317	40
chr4	128801630	128802817	L2-4_RORB_pvalue_1e-2_peak_744640	85	.	6.02183	8.59982	4.75290	520
chr4	128811107	128811463	L2-4_RORB_pvalue_1e-2_peak_744642	41	.	2.77977	4.10729	1.31041	290
chr4	128838074	128838709	L2-4_RORB_pvalue_1e-2_peak_744650	53	.	4.05318	5.32112	2.24363	470
chr4	128885733	128887247	L2-4_RORB_pvalue_1e-2_peak_744680a	51	.	4.18760	5.16664	2.12753	51
chr4	128885733	128887247	L2-4_RORB_pvalue_1e-2_peak_744680b	97	.	6.58052	9.76971	5.68309	645
chr4	128885733	128887247	L2-4_RORB_pvalue_1e-2_peak_744680c	73	.	5.38406	7.37745	3.79644	807
chr4	128899487	128899996	L2-4_RORB_pvalue_1e-2_peak_744683	39	.	2.75837	3.97911	1.31041	222
chr4	128918779	128918972	L2-4_RORB_pvalue_1e-2_peak_744693	84	.	5.74241	8.40242	4.59164	141
chr4	128946245	128946537	L2-4_RORB_pvalue_1e-2_peak_744705	40	.	2.77701	4.09011	1.31041	43
chr4	128981843	128983731	L2-4_RORB_pvalue_1e-2_peak_744729a	57	.	4.45509	5.70529	2.52901	383
chr4	128981843	128983731	L2-4_RORB_pvalue_1e-2_peak_744729b	78	.	5.56886	7.86544	4.16803	654
chr4	128981843	128983731	L2-4_RORB_pvalue_1e-2_peak_744729c	47	.	3.91411	4.72310	1.79350	946
chr4	128991931	128992035	L2-4_RORB_pvalue_1e-2_peak_744732	38	.	2.73998	3.87719	1.31041	51
chr4	129053132	129053279	L2-4_RORB_pvalue_1e-2_peak_744776	39	.	2.75837	3.97911	1.31041	79
chr4	129055993	129056108	L2-4_RORB_pvalue_1e-2_peak_744778	41	.	2.77977	4.10729	1.31041	56
chr4	129063080	129063667	L2-4_RORB_pvalue_1e-2_peak_744779	41	.	2.77977	4.10729	1.31041	541
chr4	129077410	129077616	L2-4_RORB_pvalue_1e-2_peak_744784	38	.	3.18598	3.83903	1.30299	33
chr4	129077853	129077971	L2-4_RORB_pvalue_1e-2_peak_744785	65	.	4.80692	6.58071	3.17224	60
chr4	129091919	129092001	L2-4_RORB_pvalue_1e-2_peak_744795	49	.	3.53544	4.95138	1.96366	40
chr4	129096865	129096982	L2-4_RORB_pvalue_1e-2_peak_744800	39	.	2.75837	3.97911	1.31041	57
chr4	129112249	129113051	L2-4_RORB_pvalue_1e-2_peak_744808	96	.	6.10820	9.60739	5.55518	425
chr4	129133983	129134252	L2-4_RORB_pvalue_1e-2_peak_744820	58	.	3.70636	5.81222	2.57317	210
chr4	129141197	129141711	L2-4_RORB_pvalue_1e-2_peak_744821	41	.	2.77977	4.10729	1.31041	474
chr4	129163980	129164526	L2-4_RORB_pvalue_1e-2_peak_744833	61	.	4.61787	6.11180	2.80304	119
chr4	129203009	129203128	L2-4_RORB_pvalue_1e-2_peak_744847	44	.	3.68270	4.44048	1.57572	48
chr4	129208328	129209509	L2-4_RORB_pvalue_1e-2_peak_744849a	106	.	6.96581	10.66197	6.40798	709
chr4	129208328	129209509	L2-4_RORB_pvalue_1e-2_peak_744849b	84	.	5.90493	8.42236	4.61027	949
chr4	129225647	129225932	L2-4_RORB_pvalue_1e-2_peak_744855	41	.	2.77977	4.10729	1.31041	61
chr4	129241600	129241679	L2-4_RORB_pvalue_1e-2_peak_744867	58	.	3.70636	5.81222	2.57317	39
chr4	129251434	129251805	L2-4_RORB_pvalue_1e-2_peak_744872	50	.	3.93670	5.01899	2.01869	329
chr4	129254929	129255403	L2-4_RORB_pvalue_1e-2_peak_744875	50	.	3.95946	5.07586	2.05805	59
chr4	129278328	129278771	L2-4_RORB_pvalue_1e-2_peak_744880	78	.	5.20246	7.80107	4.11413	63
chr4	129287129	129287251	L2-4_RORB_pvalue_1e-2_peak_744884	41	.	2.77977	4.10729	1.31041	60
chr4	129301201	129301360	L2-4_RORB_pvalue_1e-2_peak_744890	41	.	2.77977	4.10729	1.31041	110
chr4	129307388	129308475	L2-4_RORB_pvalue_1e-2_peak_744891	89	.	6.15716	8.91201	5.00118	814
chr4	129314547	129314647	L2-4_RORB_pvalue_1e-2_peak_744894	40	.	2.77701	4.09011	1.31041	49
chr4	129321406	129321536	L2-4_RORB_pvalue_1e-2_peak_744899	41	.	2.77977	4.10729	1.31041	64
chr4	129375385	129376158	L2-4_RORB_pvalue_1e-2_peak_744908	72	.	5.26910	7.21123	3.66788	220
chr4	129382363	129382692	L2-4_RORB_pvalue_1e-2_peak_744910	66	.	4.99465	6.62877	3.21621	228
chr4	129382958	129383941	L2-4_RORB_pvalue_1e-2_peak_744911a	65	.	4.94315	6.52570	3.13592	414
chr4	129382958	129383941	L2-4_RORB_pvalue_1e-2_peak_744911b	78	.	5.64932	7.81219	4.12188	654
chr4	129397643	129397886	L2-4_RORB_pvalue_1e-2_peak_744916	78	.	5.20246	7.80107	4.11413	60
chr4	129418129	129418657	L2-4_RORB_pvalue_1e-2_peak_744924	76	.	5.16974	7.68256	4.02199	55
chr4	129418928	129419207	L2-4_RORB_pvalue_1e-2_peak_744925	50	.	3.55840	5.04815	2.03602	213
chr4	129438892	129439008	L2-4_RORB_pvalue_1e-2_peak_744936	40	.	2.77701	4.09011	1.31041	57
chr4	129446866	129446943	L2-4_RORB_pvalue_1e-2_peak_744941	41	.	2.77977	4.10729	1.31041	37
chr4	129473561	129473651	L2-4_RORB_pvalue_1e-2_peak_744952	49	.	3.89196	4.90993	1.93528	45
chr4	129473972	129474799	L2-4_RORB_pvalue_1e-2_peak_744953	76	.	5.44874	7.62969	3.98012	473
chr4	129486624	129487046	L2-4_RORB_pvalue_1e-2_peak_744957	65	.	4.41930	6.53368	3.13592	368
chr4	129490216	129490554	L2-4_RORB_pvalue_1e-2_peak_744958	39	.	2.75837	3.97911	1.31041	42
chr4	129495947	129496033	L2-4_RORB_pvalue_1e-2_peak_744962	41	.	2.77977	4.10729	1.31041	42
chr4	129511631	129511975	L2-4_RORB_pvalue_1e-2_peak_744971	41	.	2.77977	4.10729	1.31041	65
chr4	129522668	129522974	L2-4_RORB_pvalue_1e-2_peak_744976	43	.	3.36191	4.33276	1.48629	228
chr4	129574841	129575586	L2-4_RORB_pvalue_1e-2_peak_744994	69	.	4.50653	6.92169	3.43541	678
chr4	129583043	129583479	L2-4_RORB_pvalue_1e-2_peak_745000	39	.	2.75837	3.97911	1.31041	59
chr4	129596013	129596471	L2-4_RORB_pvalue_1e-2_peak_745009	73	.	5.07400	7.35758	3.77856	304
chr4	129612114	129612193	L2-4_RORB_pvalue_1e-2_peak_745016	38	.	2.73998	3.87719	1.31041	38
chr4	129622132	129622325	L2-4_RORB_pvalue_1e-2_peak_745021	41	.	2.77977	4.10729	1.31041	41
chr4	129637030	129638110	L2-4_RORB_pvalue_1e-2_peak_745029	61	.	4.64396	6.17345	2.85753	655
chr4	129646439	129646512	L2-4_RORB_pvalue_1e-2_peak_745030	40	.	3.28138	4.09424	1.31041	48
chr4	129646769	129647011	L2-4_RORB_pvalue_1e-2_peak_745031	54	.	4.10172	5.45601	2.34462	55
chr4	129663804	129663953	L2-4_RORB_pvalue_1e-2_peak_745040	41	.	2.77977	4.10729	1.31041	104
chr4	129725017	129725166	L2-4_RORB_pvalue_1e-2_peak_745074	42	.	3.34141	4.26972	1.43768	56
chr4	129730699	129731153	L2-4_RORB_pvalue_1e-2_peak_745075a	67	.	4.70911	6.74706	3.30455	55
chr4	129730699	129731153	L2-4_RORB_pvalue_1e-2_peak_745075b	41	.	3.42480	4.11096	1.31402	227
chr4	129730699	129731153	L2-4_RORB_pvalue_1e-2_peak_745075c	97	.	6.01220	9.74986	5.66965	341
chr4	129732206	129733632	L2-4_RORB_pvalue_1e-2_peak_745076	59	.	4.33520	5.91121	2.65255	240
chr4	129744251	129744371	L2-4_RORB_pvalue_1e-2_peak_745081	41	.	2.77977	4.10729	1.31041	59
chr4	129752889	129753255	L2-4_RORB_pvalue_1e-2_peak_745085	41	.	3.30115	4.15062	1.34349	127
chr4	129783729	129784267	L2-4_RORB_pvalue_1e-2_peak_745102	97	.	6.62886	9.71767	5.64574	319
chr4	129784532	129784866	L2-4_RORB_pvalue_1e-2_peak_745103	83	.	5.92417	8.38401	4.57827	119
chr4	129809163	129809301	L2-4_RORB_pvalue_1e-2_peak_745113	40	.	2.77701	4.09011	1.31041	68
chr4	129811741	129811850	L2-4_RORB_pvalue_1e-2_peak_745116	41	.	2.77977	4.10729	1.31041	53
chr4	129827883	129828318	L2-4_RORB_pvalue_1e-2_peak_745123	60	.	4.28119	6.01457	2.72971	260
chr4	129836144	129836228	L2-4_RORB_pvalue_1e-2_peak_745126	41	.	2.77977	4.10729	1.31041	41
chr4	129879644	129879779	L2-4_RORB_pvalue_1e-2_peak_745144	41	.	2.77977	4.10729	1.31041	66
chr4	129897796	129898103	L2-4_RORB_pvalue_1e-2_peak_745155	39	.	3.24254	3.98716	1.31041	188
chr4	129901231	129901508	L2-4_RORB_pvalue_1e-2_peak_745156	65	.	4.80692	6.58071	3.17224	44
chr4	130014061	130015032	L2-4_RORB_pvalue_1e-2_peak_745194a	73	.	5.39884	7.32807	3.75862	415
chr4	130014061	130015032	L2-4_RORB_pvalue_1e-2_peak_745194b	112	.	7.38701	11.21218	6.85031	735
chr4	130014061	130015032	L2-4_RORB_pvalue_1e-2_peak_745194c	112	.	7.38701	11.21218	6.85031	863
chr4	130020354	130020439	L2-4_RORB_pvalue_1e-2_peak_745195	41	.	2.77977	4.10729	1.31041	41
chr4	130040891	130041011	L2-4_RORB_pvalue_1e-2_peak_745211	41	.	2.77977	4.10729	1.31041	59
chr4	130058690	130059069	L2-4_RORB_pvalue_1e-2_peak_745216	70	.	4.98173	7.07040	3.55102	261
chr4	130070472	130070973	L2-4_RORB_pvalue_1e-2_peak_745221	41	.	2.77977	4.10729	1.31041	55
chr4	130129799	130130229	L2-4_RORB_pvalue_1e-2_peak_745240	53	.	3.62911	5.37785	2.28461	110
chr4	130154641	130154771	L2-4_RORB_pvalue_1e-2_peak_745254	41	.	2.77977	4.10729	1.31041	64
chr4	130207427	130207557	L2-4_RORB_pvalue_1e-2_peak_745284	41	.	2.77977	4.10729	1.31041	64
chr4	130222495	130222636	L2-4_RORB_pvalue_1e-2_peak_745289	41	.	2.77977	4.10729	1.31041	69
chr4	130240001	130240083	L2-4_RORB_pvalue_1e-2_peak_745298	41	.	2.77977	4.10729	1.31041	40
chr4	130264710	130264918	L2-4_RORB_pvalue_1e-2_peak_745313	41	.	2.77977	4.10729	1.31041	171
chr4	130283842	130284225	L2-4_RORB_pvalue_1e-2_peak_745325	38	.	2.73998	3.87719	1.31041	229
chr4	130293087	130293766	L2-4_RORB_pvalue_1e-2_peak_745328	41	.	3.54912	4.16884	1.35901	374
chr4	130298137	130298703	L2-4_RORB_pvalue_1e-2_peak_745329	38	.	3.37427	3.83819	1.30299	20
chr4	130307836	130308156	L2-4_RORB_pvalue_1e-2_peak_745331	57	.	4.44313	5.71997	2.54100	69
chr4	130308528	130308928	L2-4_RORB_pvalue_1e-2_peak_745332	60	.	4.59207	6.05171	2.76050	336
chr4	130315323	130315489	L2-4_RORB_pvalue_1e-2_peak_745334	40	.	2.77701	4.09011	1.31041	45
chr4	130332578	130332954	L2-4_RORB_pvalue_1e-2_peak_745341	46	.	3.46831	4.69117	1.76656	2
chr4	130352069	130352148	L2-4_RORB_pvalue_1e-2_peak_745350	46	.	3.44649	4.61288	1.70597	31
chr4	130368934	130369155	L2-4_RORB_pvalue_1e-2_peak_745359	49	.	4.04913	4.93869	1.96215	173
chr4	130374358	130375234	L2-4_RORB_pvalue_1e-2_peak_745360	38	.	3.41064	3.85581	1.31041	254
chr4	130408378	130408486	L2-4_RORB_pvalue_1e-2_peak_745381	41	.	2.77977	4.10729	1.31041	53
chr4	130420231	130420306	L2-4_RORB_pvalue_1e-2_peak_745388	39	.	2.75837	3.97911	1.31041	36
chr4	130428569	130428765	L2-4_RORB_pvalue_1e-2_peak_745391	45	.	3.42495	4.53818	1.64670	60
chr4	130436185	130436582	L2-4_RORB_pvalue_1e-2_peak_745396	41	.	2.77977	4.10729	1.31041	334
chr4	130451256	130451713	L2-4_RORB_pvalue_1e-2_peak_745402	61	.	4.64396	6.17345	2.85753	385
chr4	130476743	130476858	L2-4_RORB_pvalue_1e-2_peak_745413	55	.	3.65330	5.50407	2.37759	58
chr4	130511381	130512079	L2-4_RORB_pvalue_1e-2_peak_745430	58	.	4.22833	5.83877	2.58760	391
chr4	130525889	130526386	L2-4_RORB_pvalue_1e-2_peak_745435	81	.	5.64107	8.12096	4.37066	245
chr4	130535482	130536018	L2-4_RORB_pvalue_1e-2_peak_745436	54	.	4.10172	5.45601	2.34462	252
chr4	130544347	130544904	L2-4_RORB_pvalue_1e-2_peak_745437	64	.	4.75135	6.43718	3.05954	498
chr4	130553510	130553861	L2-4_RORB_pvalue_1e-2_peak_745441	41	.	2.77977	4.10729	1.31041	61
chr4	130560622	130560726	L2-4_RORB_pvalue_1e-2_peak_745445	41	.	2.77977	4.10729	1.31041	51
chr4	130583983	130584073	L2-4_RORB_pvalue_1e-2_peak_745454	41	.	2.77977	4.10729	1.31041	44
chr4	130594164	130594493	L2-4_RORB_pvalue_1e-2_peak_745461	51	.	3.58166	5.15094	2.11269	138
chr4	130657152	130657524	L2-4_RORB_pvalue_1e-2_peak_745489	41	.	2.77977	4.10729	1.31041	41
chr4	130669685	130669758	L2-4_RORB_pvalue_1e-2_peak_745495	44	.	3.40368	4.46677	1.59284	35
chr4	130694933	130695481	L2-4_RORB_pvalue_1e-2_peak_745506	39	.	2.75837	3.97911	1.31041	375
chr4	130721055	130721161	L2-4_RORB_pvalue_1e-2_peak_745522	46	.	3.46831	4.69117	1.76656	68
chr4	130735718	130735811	L2-4_RORB_pvalue_1e-2_peak_745525	42	.	3.60516	4.28055	1.44571	48
chr4	130737460	130737925	L2-4_RORB_pvalue_1e-2_peak_745527	53	.	4.28113	5.38413	2.28629	377
chr4	130742972	130743487	L2-4_RORB_pvalue_1e-2_peak_745528	61	.	4.74737	6.14848	2.83685	461
chr4	130745584	130746065	L2-4_RORB_pvalue_1e-2_peak_745529	64	.	4.91780	6.47559	3.09475	62
chr4	130772925	130773614	L2-4_RORB_pvalue_1e-2_peak_745545	73	.	4.59728	7.39833	3.80986	366
chr4	130781747	130782022	L2-4_RORB_pvalue_1e-2_peak_745547	50	.	3.55840	5.04815	2.03602	59
chr4	130787052	130787266	L2-4_RORB_pvalue_1e-2_peak_745549	125	.	7.96495	12.58663	7.96080	60
chr4	130824993	130825199	L2-4_RORB_pvalue_1e-2_peak_745565	41	.	2.77977	4.10729	1.31041	42
chr4	130848079	130848524	L2-4_RORB_pvalue_1e-2_peak_745568	70	.	4.53638	7.06887	3.55102	281
chr4	130862164	130862368	L2-4_RORB_pvalue_1e-2_peak_745572	41	.	2.77977	4.10729	1.31041	144
chr4	130892895	130892982	L2-4_RORB_pvalue_1e-2_peak_745584	41	.	2.77977	4.10729	1.31041	42
chr4	130910074	130910212	L2-4_RORB_pvalue_1e-2_peak_745592	41	.	2.77977	4.10729	1.31041	68
chr4	130929495	130930428	L2-4_RORB_pvalue_1e-2_peak_745600	65	.	4.77897	6.50788	3.12155	462
chr4	130949630	130950135	L2-4_RORB_pvalue_1e-2_peak_745608	51	.	3.58166	5.15094	2.11269	49
chr4	130962503	130962977	L2-4_RORB_pvalue_1e-2_peak_745618	40	.	2.77701	4.09011	1.31041	292
chr4	130994810	130994934	L2-4_RORB_pvalue_1e-2_peak_745630	41	.	2.77977	4.10729	1.31041	61
chr4	131031846	131031960	L2-4_RORB_pvalue_1e-2_peak_745649	41	.	2.77977	4.10729	1.31041	56
chr4	131043897	131045438	L2-4_RORB_pvalue_1e-2_peak_745655	53	.	3.62911	5.37785	2.28461	544
chr4	131053418	131053545	L2-4_RORB_pvalue_1e-2_peak_745657	41	.	2.77977	4.10729	1.31041	62
chr4	131071981	131072064	L2-4_RORB_pvalue_1e-2_peak_745670	41	.	2.77977	4.10729	1.31041	40
chr4	131096452	131096530	L2-4_RORB_pvalue_1e-2_peak_745689	40	.	2.77701	4.09011	1.31041	38
chr4	131119033	131119673	L2-4_RORB_pvalue_1e-2_peak_745698	39	.	2.75837	3.97911	1.31041	416
chr4	131147251	131147367	L2-4_RORB_pvalue_1e-2_peak_745724	41	.	2.77977	4.10729	1.31041	57
chr4	131190589	131190743	L2-4_RORB_pvalue_1e-2_peak_745746	55	.	4.34909	5.52219	2.39125	78
chr4	131191929	131192626	L2-4_RORB_pvalue_1e-2_peak_745747	57	.	4.44313	5.71997	2.54100	349
chr4	131241702	131242111	L2-4_RORB_pvalue_1e-2_peak_745764	61	.	4.72398	6.10482	2.80304	253
chr4	131242411	131242722	L2-4_RORB_pvalue_1e-2_peak_745765	86	.	6.07369	8.60186	4.75290	73
chr4	131259347	131259446	L2-4_RORB_pvalue_1e-2_peak_745774	41	.	2.77977	4.10729	1.31041	48
chr4	131315175	131315457	L2-4_RORB_pvalue_1e-2_peak_745813	41	.	2.77977	4.10729	1.31041	243
chr4	131317308	131317632	L2-4_RORB_pvalue_1e-2_peak_745814	41	.	2.77977	4.10729	1.31041	256
chr4	131403853	131403976	L2-4_RORB_pvalue_1e-2_peak_745842	41	.	2.77977	4.10729	1.31041	60
chr4	131427975	131428267	L2-4_RORB_pvalue_1e-2_peak_745854	41	.	2.77977	4.10729	1.31041	39
chr4	131459751	131459961	L2-4_RORB_pvalue_1e-2_peak_745869	53	.	3.62911	5.37785	2.28461	65
chr4	131468229	131468355	L2-4_RORB_pvalue_1e-2_peak_745876	41	.	2.77977	4.10729	1.31041	62
chr4	131493734	131494110	L2-4_RORB_pvalue_1e-2_peak_745893	41	.	2.77977	4.10729	1.31041	311
chr4	131610330	131610684	L2-4_RORB_pvalue_1e-2_peak_745960	41	.	2.77977	4.10729	1.31041	293
chr4	131620275	131620393	L2-4_RORB_pvalue_1e-2_peak_745965	40	.	2.77701	4.09011	1.31041	58
chr4	131668819	131669308	L2-4_RORB_pvalue_1e-2_peak_745992	41	.	2.77977	4.10729	1.31041	433
chr4	131702031	131702108	L2-4_RORB_pvalue_1e-2_peak_746010	41	.	2.77977	4.10729	1.31041	37
chr4	131730583	131730681	L2-4_RORB_pvalue_1e-2_peak_746024	41	.	2.77977	4.10729	1.31041	48
chr4	131774657	131775196	L2-4_RORB_pvalue_1e-2_peak_746046	81	.	5.30316	8.19462	4.42998	277
chr4	131784201	131784411	L2-4_RORB_pvalue_1e-2_peak_746053	41	.	2.77977	4.10729	1.31041	66
chr4	131837506	131837613	L2-4_RORB_pvalue_1e-2_peak_746084	41	.	2.77977	4.10729	1.31041	52
chr4	131875959	131876345	L2-4_RORB_pvalue_1e-2_peak_746102	40	.	2.77701	4.09011	1.31041	330
chr4	131903538	131903662	L2-4_RORB_pvalue_1e-2_peak_746116	41	.	2.77977	4.10729	1.31041	61
chr4	132011105	132011744	L2-4_RORB_pvalue_1e-2_peak_746174	41	.	2.77977	4.10729	1.31041	324
chr4	132025384	132025499	L2-4_RORB_pvalue_1e-2_peak_746185	58	.	3.70636	5.81222	2.57317	52
chr4	132085547	132086000	L2-4_RORB_pvalue_1e-2_peak_746220	41	.	3.53082	4.13302	1.33360	223
chr4	132086529	132086739	L2-4_RORB_pvalue_1e-2_peak_746221	41	.	3.53082	4.13302	1.33360	159
chr4	132087685	132088016	L2-4_RORB_pvalue_1e-2_peak_746222	41	.	3.54912	4.16884	1.35901	105
chr4	132102132	132102466	L2-4_RORB_pvalue_1e-2_peak_746229	41	.	2.77977	4.10729	1.31041	272
chr4	132109576	132109715	L2-4_RORB_pvalue_1e-2_peak_746233	41	.	2.77977	4.10729	1.31041	68
chr4	132114901	132115479	L2-4_RORB_pvalue_1e-2_peak_746235	61	.	4.61787	6.11180	2.80304	171
chr4	132117045	132117877	L2-4_RORB_pvalue_1e-2_peak_746236	59	.	4.54133	5.93590	2.66592	339
chr4	132136681	132136759	L2-4_RORB_pvalue_1e-2_peak_746244	41	.	2.77977	4.10729	1.31041	38
chr4	132159303	132159586	L2-4_RORB_pvalue_1e-2_peak_746257	41	.	2.77977	4.10729	1.31041	46
chr4	132170190	132170275	L2-4_RORB_pvalue_1e-2_peak_746262	41	.	2.77977	4.10729	1.31041	41
chr4	132196585	132196896	L2-4_RORB_pvalue_1e-2_peak_746275	41	.	2.77977	4.10729	1.31041	242
chr4	132212211	132212296	L2-4_RORB_pvalue_1e-2_peak_746284	41	.	2.77977	4.10729	1.31041	41
chr4	132292147	132292220	L2-4_RORB_pvalue_1e-2_peak_746327	40	.	3.26184	4.03980	1.31041	33
chr4	132295453	132295874	L2-4_RORB_pvalue_1e-2_peak_746328	67	.	4.86381	6.73327	3.29448	303
chr4	132304934	132305291	L2-4_RORB_pvalue_1e-2_peak_746332	41	.	2.77977	4.10729	1.31041	196
chr4	132312213	132312429	L2-4_RORB_pvalue_1e-2_peak_746334	41	.	2.77977	4.10729	1.31041	54
chr4	132347436	132348026	L2-4_RORB_pvalue_1e-2_peak_746350	41	.	2.77977	4.10729	1.31041	423
chr4	132406340	132406483	L2-4_RORB_pvalue_1e-2_peak_746377	41	.	2.77977	4.10729	1.31041	70
chr4	132443400	132443531	L2-4_RORB_pvalue_1e-2_peak_746400	39	.	2.75837	3.97911	1.31041	64
chr4	132455859	132455969	L2-4_RORB_pvalue_1e-2_peak_746405	41	.	2.77977	4.10729	1.31041	54
chr4	132458762	132459041	L2-4_RORB_pvalue_1e-2_peak_746406	41	.	2.77977	4.10729	1.31041	239
chr4	132487366	132487481	L2-4_RORB_pvalue_1e-2_peak_746427	41	.	2.77977	4.10729	1.31041	56
chr4	132508692	132508809	L2-4_RORB_pvalue_1e-2_peak_746434	41	.	2.77977	4.10729	1.31041	57
chr4	132513463	132513569	L2-4_RORB_pvalue_1e-2_peak_746437	41	.	2.77977	4.10729	1.31041	52
chr4	132612865	132613226	L2-4_RORB_pvalue_1e-2_peak_746482	73	.	4.59728	7.39833	3.80986	289
chr4	132646265	132646348	L2-4_RORB_pvalue_1e-2_peak_746497	58	.	3.70636	5.81222	2.57317	41
chr4	132730643	132730736	L2-4_RORB_pvalue_1e-2_peak_746524	41	.	2.77977	4.10729	1.31041	45
chr4	132752125	132752233	L2-4_RORB_pvalue_1e-2_peak_746534	41	.	2.77977	4.10729	1.31041	53
chr4	132794495	132794659	L2-4_RORB_pvalue_1e-2_peak_746544	58	.	3.70636	5.81222	2.57317	93
chr4	132800103	132800731	L2-4_RORB_pvalue_1e-2_peak_746545	64	.	4.39097	6.41891	3.04822	457
chr4	132817818	132817951	L2-4_RORB_pvalue_1e-2_peak_746550	41	.	2.77977	4.10729	1.31041	65
chr4	132818226	132818355	L2-4_RORB_pvalue_1e-2_peak_746551	41	.	2.77977	4.10729	1.31041	63
chr4	132833771	132833856	L2-4_RORB_pvalue_1e-2_peak_746564	41	.	2.77977	4.10729	1.31041	41
chr4	132863543	132863668	L2-4_RORB_pvalue_1e-2_peak_746577	41	.	2.77977	4.10729	1.31041	61
chr4	132878687	132878769	L2-4_RORB_pvalue_1e-2_peak_746581	41	.	2.77977	4.10729	1.31041	40
chr4	132896873	132897432	L2-4_RORB_pvalue_1e-2_peak_746589	41	.	2.77977	4.10729	1.31041	440
chr4	132928875	132929103	L2-4_RORB_pvalue_1e-2_peak_746608	60	.	4.28119	6.01457	2.72971	45
chr4	132947378	132947675	L2-4_RORB_pvalue_1e-2_peak_746616	41	.	2.77977	4.10729	1.31041	53
chr4	132950488	132950608	L2-4_RORB_pvalue_1e-2_peak_746617	41	.	2.77977	4.10729	1.31041	59
chr4	132960629	132960702	L2-4_RORB_pvalue_1e-2_peak_746622	44	.	3.40368	4.46677	1.59284	38
chr4	132970788	132970872	L2-4_RORB_pvalue_1e-2_peak_746627	40	.	2.77701	4.09011	1.31041	41
chr4	132977733	132977900	L2-4_RORB_pvalue_1e-2_peak_746631	91	.	5.99366	9.19080	5.22295	86
chr4	133006495	133006863	L2-4_RORB_pvalue_1e-2_peak_746644	40	.	2.77701	4.09011	1.31041	298
chr4	133038123	133038396	L2-4_RORB_pvalue_1e-2_peak_746660	41	.	2.77977	4.10729	1.31041	44
chr4	133102999	133103120	L2-4_RORB_pvalue_1e-2_peak_746690	41	.	2.77977	4.10729	1.31041	59
chr4	133112027	133112353	L2-4_RORB_pvalue_1e-2_peak_746693	41	.	2.77977	4.10729	1.31041	287
chr4	133124324	133124577	L2-4_RORB_pvalue_1e-2_peak_746698	51	.	3.58166	5.15094	2.11269	67
chr4	133124861	133125317	L2-4_RORB_pvalue_1e-2_peak_746699	67	.	4.47708	6.78418	3.33176	182
chr4	133144843	133145591	L2-4_RORB_pvalue_1e-2_peak_746710	66	.	4.44800	6.65517	3.22917	386
chr4	133155277	133155517	L2-4_RORB_pvalue_1e-2_peak_746716	41	.	2.77977	4.10729	1.31041	40
chr4	133188112	133188840	L2-4_RORB_pvalue_1e-2_peak_746727	38	.	2.73998	3.87719	1.31041	401
chr4	133258188	133258295	L2-4_RORB_pvalue_1e-2_peak_746771	41	.	2.77977	4.10729	1.31041	52
chr4	133272679	133273103	L2-4_RORB_pvalue_1e-2_peak_746780	41	.	2.77977	4.10729	1.31041	293
chr4	133317647	133317783	L2-4_RORB_pvalue_1e-2_peak_746800	41	.	2.77977	4.10729	1.31041	67
chr4	133394514	133394599	L2-4_RORB_pvalue_1e-2_peak_746842	41	.	2.77977	4.10729	1.31041	41
chr4	133423333	133423957	L2-4_RORB_pvalue_1e-2_peak_746854	56	.	4.15144	5.60057	2.45329	582
chr4	133453537	133453864	L2-4_RORB_pvalue_1e-2_peak_746870	38	.	2.73998	3.87719	1.31041	39
chr4	133461110	133461764	L2-4_RORB_pvalue_1e-2_peak_746873	79	.	5.70817	7.93068	4.21917	282
chr4	133462077	133462391	L2-4_RORB_pvalue_1e-2_peak_746874	54	.	4.32620	5.47526	2.36157	248
chr4	133473879	133474267	L2-4_RORB_pvalue_1e-2_peak_746881	41	.	2.77977	4.10729	1.31041	323
chr4	133515016	133515229	L2-4_RORB_pvalue_1e-2_peak_746903	40	.	2.77701	4.09011	1.31041	158
chr4	133563315	133563581	L2-4_RORB_pvalue_1e-2_peak_746926	41	.	2.77977	4.10729	1.31041	95
chr4	133583370	133583910	L2-4_RORB_pvalue_1e-2_peak_746937	47	.	3.49040	4.77340	1.82745	306
chr4	133599825	133600754	L2-4_RORB_pvalue_1e-2_peak_746949	41	.	2.77977	4.10729	1.31041	889
chr4	133677597	133677689	L2-4_RORB_pvalue_1e-2_peak_746984	41	.	2.77977	4.10729	1.31041	45
chr4	133695084	133695298	L2-4_RORB_pvalue_1e-2_peak_746994	41	.	2.77977	4.10729	1.31041	152
```
